## Supplementary File SF1 for "Novel chromosome-length genome assemblies of three distinct subspecies of pine marten, sable, and yellow-throated marten (genus *Martes*, family Mustelidae)": mzib.hmmer.mammalia.emapper.decorated.gff (part 10 of 158)

```
HiC_scaffold_1	AUGUSTUS	CDS	85301572	85302098	1.0	-	0	ID=g1117.t1.CDS10;Parent=g1117.t1
HiC_scaffold_1	AUGUSTUS	start_codon	85302096	85302098	.	-	0	ID=g1117.t1.start1;Parent=g1117.t1
HiC_scaffold_1	AUGUSTUS	start_codon	85516927	85516929	.	+	0	ID=g1118.t3.start1;Parent=g1118.t3
HiC_scaffold_1	AUGUSTUS	exon	85516927	85517268	.	+	.	ID=g1118.t3.exon1;Parent=g1118.t3
HiC_scaffold_1	AUGUSTUS	CDS	85516927	85517268	0.78	+	0	ID=g1118.t3.CDS1;Parent=g1118.t3
HiC_scaffold_1	AUGUSTUS	gene	85516927	85717867	.	+	.	ID=g1118
HiC_scaffold_1	AUGUSTUS	mRNA	85516927	85717867	.	+	.	ID=g1118.t3;Parent=g1118;em_target=9668.ENSMPUP00000001517;em_score=2373.8;em_evalue=0.0;em_tcov=.;em_OGs=COG0666@1|root,KOG0504@2759|Eukaryota,3AIA0@33154|Opisthokonta,3BYZW@33208|Metazoa,3DF9F@33213|Bilateria,48IAN@7711|Chordata,49F0S@7742|Vertebrata,3JJAC@40674|Mammalia,3EXEM@33554|Carnivora;em_COG_cat=S;em_desc=Ankyrin repeat domain 28;em_max_annot_lvl=33208|Metazoa;em_Preferred_name=ANKRD28;em_PFAMs=Ank_2,Ank_3,Ank_4;em_KEGG_ko=ko:K15502;em_BRITE=ko00000,ko01009,ko03400
HiC_scaffold_1	AUGUSTUS	intron	85517269	85517621	0.77	+	.	ID=g1118.t3.intron1;Parent=g1118.t3
HiC_scaffold_1	AUGUSTUS	exon	85517622	85517798	.	+	.	ID=g1118.t3.exon2;Parent=g1118.t3
HiC_scaffold_1	AUGUSTUS	CDS	85517622	85517798	0.47	+	0	ID=g1118.t3.CDS2;Parent=g1118.t3
HiC_scaffold_1	AUGUSTUS	intron	85517799	85517969	0.48	+	.	ID=g1118.t3.intron2;Parent=g1118.t3
HiC_scaffold_1	AUGUSTUS	exon	85517970	85518140	.	+	.	ID=g1118.t3.exon3;Parent=g1118.t3
HiC_scaffold_1	AUGUSTUS	CDS	85517970	85518140	0.62	+	0	ID=g1118.t3.CDS3;Parent=g1118.t3
HiC_scaffold_1	gmst	start_codon	85518114	85518116	291.258053	+	0	ID=g1118.t2.start1;Parent=g1118.t2
HiC_scaffold_1	gmst	CDS	85518114	85518140	291.258053	+	0	ID=g1118.t2.CDS1;Parent=g1118.t2
HiC_scaffold_1	gmst	exon	85518114	85518140	291.258053	+	0	ID=g1118.t2.exon1;Parent=g1118.t2
HiC_scaffold_1	gmst	mRNA	85518114	85717867	.	+	.	ID=g1118.t2;Parent=g1118;em_target=9668.ENSMPUP00000001517;em_score=2374.3;em_evalue=0.0;em_tcov=.;em_OGs=COG0666@1|root,KOG0504@2759|Eukaryota,3AIA0@33154|Opisthokonta,3BYZW@33208|Metazoa,3DF9F@33213|Bilateria,48IAN@7711|Chordata,49F0S@7742|Vertebrata,3JJAC@40674|Mammalia,3EXEM@33554|Carnivora;em_COG_cat=S;em_desc=Ankyrin repeat domain 28;em_max_annot_lvl=33208|Metazoa;em_Preferred_name=ANKRD28;em_PFAMs=Ank_2,Ank_3,Ank_4;em_KEGG_ko=ko:K15502;em_BRITE=ko00000,ko01009,ko03400
HiC_scaffold_1	AUGUSTUS	intron	85518141	85602719	1.0	+	.	ID=g1118.t3.intron3;Parent=g1118.t3
HiC_scaffold_1	gmst	intron	85518141	85602719	291.258053	+	0	ID=g1118.t2.intron1;Parent=g1118.t2
HiC_scaffold_1	AUGUSTUS	start_codon	85573526	85573528	.	+	0	ID=g1118.t4.start1;Parent=g1118.t4
HiC_scaffold_1	AUGUSTUS	exon	85573526	85573557	.	+	.	ID=g1118.t4.exon1;Parent=g1118.t4
HiC_scaffold_1	AUGUSTUS	CDS	85573526	85573557	0.72	+	0	ID=g1118.t4.CDS1;Parent=g1118.t4
HiC_scaffold_1	AUGUSTUS	mRNA	85573526	85717867	.	+	.	ID=g1118.t4;Parent=g1118;em_target=9668.ENSMPUP00000001517;em_score=2427.9;em_evalue=0.0;em_tcov=.;em_OGs=COG0666@1|root,KOG0504@2759|Eukaryota,3AIA0@33154|Opisthokonta,3BYZW@33208|Metazoa,3DF9F@33213|Bilateria,48IAN@7711|Chordata,49F0S@7742|Vertebrata,3JJAC@40674|Mammalia,3EXEM@33554|Carnivora;em_COG_cat=S;em_desc=Ankyrin repeat domain 28;em_max_annot_lvl=33208|Metazoa;em_Preferred_name=ANKRD28;em_PFAMs=Ank_2,Ank_3,Ank_4;em_KEGG_ko=ko:K15502;em_BRITE=ko00000,ko01009,ko03400
HiC_scaffold_1	AUGUSTUS	intron	85573558	85575933	0.72	+	.	ID=g1118.t4.intron1;Parent=g1118.t4
HiC_scaffold_1	AUGUSTUS	exon	85575934	85576006	.	+	.	ID=g1118.t4.exon2;Parent=g1118.t4
HiC_scaffold_1	AUGUSTUS	CDS	85575934	85576006	0.86	+	1	ID=g1118.t4.CDS2;Parent=g1118.t4
HiC_scaffold_1	AUGUSTUS	intron	85576007	85602719	0.9	+	.	ID=g1118.t4.intron2;Parent=g1118.t4
HiC_scaffold_1	AUGUSTUS	start_codon	85601469	85601471	.	+	0	ID=g1118.t1.start1;Parent=g1118.t1
HiC_scaffold_1	AUGUSTUS	exon	85601469	85601585	.	+	.	ID=g1118.t1.exon1;Parent=g1118.t1
HiC_scaffold_1	AUGUSTUS	CDS	85601469	85601585	1.0	+	0	ID=g1118.t1.CDS1;Parent=g1118.t1
HiC_scaffold_1	AUGUSTUS	mRNA	85601469	85717867	1.0	+	.	ID=g1118.t1;Parent=g1118;em_target=29073.XP_008707157.1;em_score=2450.3;em_evalue=0.0;em_tcov=.;em_OGs=COG0666@1|root,KOG0504@2759|Eukaryota,39YNX@33154|Opisthokonta,3B9NB@33208|Metazoa,3CRFJ@33213|Bilateria,47ZCI@7711|Chordata,48XCP@7742|Vertebrata,3J221@40674|Mammalia,3EFV1@33554|Carnivora;em_COG_cat=S;em_desc=Ankyrin repeat domain 28;em_max_annot_lvl=33208|Metazoa;em_Preferred_name=ANKRD28;em_KEGG_ko=ko:K15502,ko:K15503,ko:K15504;em_BRITE=ko00000,ko01009,ko03400;em_PFAMs=Ank,Ank_2,Ank_3,Ank_4,Ank_5;em_GOs=GO:0005575,GO:0005622,GO:0005623,GO:0005634,GO:0005654,GO:0005737,GO:0005829,GO:0006810,GO:0006888,GO:0006900,GO:0006901,GO:0006903,GO:0006996,GO:0008150,GO:0009987,GO:0016043,GO:0016050,GO:0016192,GO:0022607,GO:0031974,GO:0031981,GO:0043226,GO:0043227,GO:0043229,GO:0043231,GO:0043233,GO:0043933,GO:0044085,GO:0044422,GO:0044424,GO:0044428,GO:0044444,GO:0044446,GO:0044464,GO:0046907,GO:0048193,GO:0048194,GO:0048199,GO:0048207,GO:0048208,GO:0051179,GO:0051234,GO:0051640,GO:0051641,GO:0051648,GO:0051649,GO:0051650,GO:0051656,GO:0061024,GO:0065003,GO:0070013,GO:0071840,GO:0090114
HiC_scaffold_1	AUGUSTUS	intron	85601586	85602719	1.0	+	.	ID=g1118.t1.intron1;Parent=g1118.t1
HiC_scaffold_1	AUGUSTUS	exon	85602720	85602803	.	+	.	ID=g1118.t1.exon2;Parent=g1118.t1
HiC_scaffold_1	AUGUSTUS	exon	85602720	85602803	.	+	.	ID=g1118.t3.exon4;Parent=g1118.t3
HiC_scaffold_1	AUGUSTUS	exon	85602720	85602803	.	+	.	ID=g1118.t4.exon3;Parent=g1118.t4
HiC_scaffold_1	AUGUSTUS	CDS	85602720	85602803	1.0	+	0	ID=g1118.t1.CDS2;Parent=g1118.t1
HiC_scaffold_1	AUGUSTUS	CDS	85602720	85602803	1.0	+	0	ID=g1118.t3.CDS4;Parent=g1118.t3
HiC_scaffold_1	AUGUSTUS	CDS	85602720	85602803	1.0	+	0	ID=g1118.t4.CDS3;Parent=g1118.t4
HiC_scaffold_1	gmst	CDS	85602720	85602803	291.258053	+	0	ID=g1118.t2.CDS2;Parent=g1118.t2
HiC_scaffold_1	gmst	exon	85602720	85602803	291.258053	+	0	ID=g1118.t2.exon2;Parent=g1118.t2
HiC_scaffold_1	AUGUSTUS	intron	85602804	85641467	1.0	+	.	ID=g1118.t1.intron2;Parent=g1118.t1
HiC_scaffold_1	AUGUSTUS	intron	85602804	85641467	1.0	+	.	ID=g1118.t3.intron4;Parent=g1118.t3
HiC_scaffold_1	AUGUSTUS	intron	85602804	85641467	1.0	+	.	ID=g1118.t4.intron3;Parent=g1118.t4
HiC_scaffold_1	gmst	intron	85602804	85641467	291.258053	+	0	ID=g1118.t2.intron2;Parent=g1118.t2
HiC_scaffold_1	AUGUSTUS	exon	85641468	85641546	.	+	.	ID=g1118.t1.exon3;Parent=g1118.t1
HiC_scaffold_1	AUGUSTUS	exon	85641468	85641546	.	+	.	ID=g1118.t3.exon5;Parent=g1118.t3
HiC_scaffold_1	AUGUSTUS	exon	85641468	85641546	.	+	.	ID=g1118.t4.exon4;Parent=g1118.t4
HiC_scaffold_1	AUGUSTUS	CDS	85641468	85641546	1.0	+	0	ID=g1118.t1.CDS3;Parent=g1118.t1
HiC_scaffold_1	AUGUSTUS	CDS	85641468	85641546	1.0	+	0	ID=g1118.t3.CDS5;Parent=g1118.t3
HiC_scaffold_1	AUGUSTUS	CDS	85641468	85641546	1.0	+	0	ID=g1118.t4.CDS4;Parent=g1118.t4
HiC_scaffold_1	gmst	CDS	85641468	85641546	291.258053	+	0	ID=g1118.t2.CDS3;Parent=g1118.t2
HiC_scaffold_1	gmst	exon	85641468	85641546	291.258053	+	0	ID=g1118.t2.exon3;Parent=g1118.t2
HiC_scaffold_1	AUGUSTUS	intron	85641547	85660584	1.0	+	.	ID=g1118.t1.intron3;Parent=g1118.t1
HiC_scaffold_1	AUGUSTUS	intron	85641547	85660584	1.0	+	.	ID=g1118.t3.intron5;Parent=g1118.t3
HiC_scaffold_1	AUGUSTUS	intron	85641547	85660584	1.0	+	.	ID=g1118.t4.intron4;Parent=g1118.t4
HiC_scaffold_1	gmst	intron	85641547	85660584	291.258053	+	0	ID=g1118.t2.intron3;Parent=g1118.t2
HiC_scaffold_1	AUGUSTUS	exon	85660585	85660655	.	+	.	ID=g1118.t1.exon4;Parent=g1118.t1
HiC_scaffold_1	AUGUSTUS	exon	85660585	85660655	.	+	.	ID=g1118.t3.exon6;Parent=g1118.t3
HiC_scaffold_1	AUGUSTUS	exon	85660585	85660655	.	+	.	ID=g1118.t4.exon5;Parent=g1118.t4
HiC_scaffold_1	AUGUSTUS	CDS	85660585	85660655	1.0	+	2	ID=g1118.t1.CDS4;Parent=g1118.t1
HiC_scaffold_1	AUGUSTUS	CDS	85660585	85660655	1.0	+	2	ID=g1118.t3.CDS6;Parent=g1118.t3
HiC_scaffold_1	AUGUSTUS	CDS	85660585	85660655	1.0	+	2	ID=g1118.t4.CDS5;Parent=g1118.t4
HiC_scaffold_1	gmst	CDS	85660585	85660655	291.258053	+	2	ID=g1118.t2.CDS4;Parent=g1118.t2
HiC_scaffold_1	gmst	exon	85660585	85660655	291.258053	+	2	ID=g1118.t2.exon4;Parent=g1118.t2
HiC_scaffold_1	AUGUSTUS	intron	85660656	85667833	1.0	+	.	ID=g1118.t1.intron4;Parent=g1118.t1
HiC_scaffold_1	AUGUSTUS	intron	85660656	85667833	1.0	+	.	ID=g1118.t3.intron6;Parent=g1118.t3
HiC_scaffold_1	AUGUSTUS	intron	85660656	85667833	1.0	+	.	ID=g1118.t4.intron5;Parent=g1118.t4
HiC_scaffold_1	gmst	intron	85660656	85667833	291.258053	+	0	ID=g1118.t2.intron4;Parent=g1118.t2
HiC_scaffold_1	AUGUSTUS	exon	85667834	85668034	.	+	.	ID=g1118.t1.exon5;Parent=g1118.t1
HiC_scaffold_1	AUGUSTUS	exon	85667834	85668034	.	+	.	ID=g1118.t3.exon7;Parent=g1118.t3
HiC_scaffold_1	AUGUSTUS	exon	85667834	85668034	.	+	.	ID=g1118.t4.exon6;Parent=g1118.t4
HiC_scaffold_1	AUGUSTUS	CDS	85667834	85668034	1.0	+	0	ID=g1118.t1.CDS5;Parent=g1118.t1
HiC_scaffold_1	AUGUSTUS	CDS	85667834	85668034	1.0	+	0	ID=g1118.t3.CDS7;Parent=g1118.t3
HiC_scaffold_1	AUGUSTUS	CDS	85667834	85668034	1.0	+	0	ID=g1118.t4.CDS6;Parent=g1118.t4
HiC_scaffold_1	gmst	CDS	85667834	85668034	291.258053	+	0	ID=g1118.t2.CDS5;Parent=g1118.t2
HiC_scaffold_1	gmst	exon	85667834	85668034	291.258053	+	0	ID=g1118.t2.exon5;Parent=g1118.t2
HiC_scaffold_1	AUGUSTUS	intron	85668035	85669354	1.0	+	.	ID=g1118.t1.intron5;Parent=g1118.t1
HiC_scaffold_1	AUGUSTUS	intron	85668035	85669354	1.0	+	.	ID=g1118.t3.intron7;Parent=g1118.t3
HiC_scaffold_1	AUGUSTUS	intron	85668035	85669354	1.0	+	.	ID=g1118.t4.intron6;Parent=g1118.t4
HiC_scaffold_1	gmst	intron	85668035	85669354	291.258053	+	0	ID=g1118.t2.intron5;Parent=g1118.t2
HiC_scaffold_1	AUGUSTUS	exon	85669355	85669442	.	+	.	ID=g1118.t1.exon6;Parent=g1118.t1
HiC_scaffold_1	AUGUSTUS	exon	85669355	85669442	.	+	.	ID=g1118.t3.exon8;Parent=g1118.t3
HiC_scaffold_1	AUGUSTUS	exon	85669355	85669442	.	+	.	ID=g1118.t4.exon7;Parent=g1118.t4
HiC_scaffold_1	AUGUSTUS	CDS	85669355	85669442	1.0	+	0	ID=g1118.t1.CDS6;Parent=g1118.t1
HiC_scaffold_1	AUGUSTUS	CDS	85669355	85669442	1.0	+	0	ID=g1118.t3.CDS8;Parent=g1118.t3
HiC_scaffold_1	AUGUSTUS	CDS	85669355	85669442	1.0	+	0	ID=g1118.t4.CDS7;Parent=g1118.t4
HiC_scaffold_1	gmst	CDS	85669355	85669442	291.258053	+	0	ID=g1118.t2.CDS6;Parent=g1118.t2
HiC_scaffold_1	gmst	exon	85669355	85669442	291.258053	+	0	ID=g1118.t2.exon6;Parent=g1118.t2
HiC_scaffold_1	AUGUSTUS	intron	85669443	85672030	1.0	+	.	ID=g1118.t1.intron6;Parent=g1118.t1
HiC_scaffold_1	AUGUSTUS	intron	85669443	85672030	1.0	+	.	ID=g1118.t3.intron8;Parent=g1118.t3
HiC_scaffold_1	AUGUSTUS	intron	85669443	85672030	1.0	+	.	ID=g1118.t4.intron7;Parent=g1118.t4
HiC_scaffold_1	gmst	intron	85669443	85672030	291.258053	+	0	ID=g1118.t2.intron6;Parent=g1118.t2
HiC_scaffold_1	AUGUSTUS	exon	85672031	85672173	.	+	.	ID=g1118.t1.exon7;Parent=g1118.t1
HiC_scaffold_1	AUGUSTUS	exon	85672031	85672173	.	+	.	ID=g1118.t3.exon9;Parent=g1118.t3
HiC_scaffold_1	AUGUSTUS	exon	85672031	85672173	.	+	.	ID=g1118.t4.exon8;Parent=g1118.t4
HiC_scaffold_1	AUGUSTUS	CDS	85672031	85672173	1.0	+	2	ID=g1118.t1.CDS7;Parent=g1118.t1
HiC_scaffold_1	AUGUSTUS	CDS	85672031	85672173	1.0	+	2	ID=g1118.t3.CDS9;Parent=g1118.t3
HiC_scaffold_1	AUGUSTUS	CDS	85672031	85672173	1.0	+	2	ID=g1118.t4.CDS8;Parent=g1118.t4
HiC_scaffold_1	gmst	CDS	85672031	85672173	291.258053	+	2	ID=g1118.t2.CDS7;Parent=g1118.t2
HiC_scaffold_1	gmst	exon	85672031	85672173	291.258053	+	2	ID=g1118.t2.exon7;Parent=g1118.t2
HiC_scaffold_1	AUGUSTUS	intron	85672174	85675644	1.0	+	.	ID=g1118.t1.intron7;Parent=g1118.t1
HiC_scaffold_1	AUGUSTUS	intron	85672174	85675644	1.0	+	.	ID=g1118.t3.intron9;Parent=g1118.t3
HiC_scaffold_1	AUGUSTUS	intron	85672174	85675644	1.0	+	.	ID=g1118.t4.intron8;Parent=g1118.t4
HiC_scaffold_1	gmst	intron	85672174	85675644	291.258053	+	0	ID=g1118.t2.intron7;Parent=g1118.t2
HiC_scaffold_1	AUGUSTUS	exon	85675645	85675857	.	+	.	ID=g1118.t1.exon8;Parent=g1118.t1
HiC_scaffold_1	AUGUSTUS	exon	85675645	85675857	.	+	.	ID=g1118.t3.exon10;Parent=g1118.t3
HiC_scaffold_1	AUGUSTUS	exon	85675645	85675857	.	+	.	ID=g1118.t4.exon9;Parent=g1118.t4
HiC_scaffold_1	AUGUSTUS	CDS	85675645	85675857	1.0	+	0	ID=g1118.t1.CDS8;Parent=g1118.t1
HiC_scaffold_1	AUGUSTUS	CDS	85675645	85675857	1.0	+	0	ID=g1118.t3.CDS10;Parent=g1118.t3
HiC_scaffold_1	AUGUSTUS	CDS	85675645	85675857	1.0	+	0	ID=g1118.t4.CDS9;Parent=g1118.t4
HiC_scaffold_1	gmst	CDS	85675645	85675857	291.258053	+	0	ID=g1118.t2.CDS8;Parent=g1118.t2
HiC_scaffold_1	gmst	exon	85675645	85675857	291.258053	+	0	ID=g1118.t2.exon8;Parent=g1118.t2
HiC_scaffold_1	AUGUSTUS	intron	85675858	85680624	1.0	+	.	ID=g1118.t1.intron8;Parent=g1118.t1
HiC_scaffold_1	AUGUSTUS	intron	85675858	85680624	1.0	+	.	ID=g1118.t3.intron10;Parent=g1118.t3
HiC_scaffold_1	AUGUSTUS	intron	85675858	85680624	1.0	+	.	ID=g1118.t4.intron9;Parent=g1118.t4
HiC_scaffold_1	gmst	intron	85675858	85680624	291.258053	+	0	ID=g1118.t2.intron8;Parent=g1118.t2
HiC_scaffold_1	AUGUSTUS	exon	85680625	85680703	.	+	.	ID=g1118.t1.exon9;Parent=g1118.t1
HiC_scaffold_1	AUGUSTUS	exon	85680625	85680703	.	+	.	ID=g1118.t3.exon11;Parent=g1118.t3
HiC_scaffold_1	AUGUSTUS	exon	85680625	85680703	.	+	.	ID=g1118.t4.exon10;Parent=g1118.t4
HiC_scaffold_1	AUGUSTUS	CDS	85680625	85680703	1.0	+	0	ID=g1118.t1.CDS9;Parent=g1118.t1
HiC_scaffold_1	AUGUSTUS	CDS	85680625	85680703	1.0	+	0	ID=g1118.t3.CDS11;Parent=g1118.t3
HiC_scaffold_1	AUGUSTUS	CDS	85680625	85680703	1.0	+	0	ID=g1118.t4.CDS10;Parent=g1118.t4
HiC_scaffold_1	gmst	CDS	85680625	85680703	291.258053	+	0	ID=g1118.t2.CDS9;Parent=g1118.t2
HiC_scaffold_1	gmst	exon	85680625	85680703	291.258053	+	0	ID=g1118.t2.exon9;Parent=g1118.t2
HiC_scaffold_1	AUGUSTUS	intron	85680704	85681861	1.0	+	.	ID=g1118.t1.intron9;Parent=g1118.t1
HiC_scaffold_1	AUGUSTUS	intron	85680704	85681861	1.0	+	.	ID=g1118.t3.intron11;Parent=g1118.t3
HiC_scaffold_1	AUGUSTUS	intron	85680704	85681861	1.0	+	.	ID=g1118.t4.intron10;Parent=g1118.t4
HiC_scaffold_1	gmst	intron	85680704	85681861	291.258053	+	0	ID=g1118.t2.intron9;Parent=g1118.t2
HiC_scaffold_1	AUGUSTUS	exon	85681862	85681976	.	+	.	ID=g1118.t1.exon10;Parent=g1118.t1
HiC_scaffold_1	AUGUSTUS	exon	85681862	85681976	.	+	.	ID=g1118.t3.exon12;Parent=g1118.t3
HiC_scaffold_1	AUGUSTUS	exon	85681862	85681976	.	+	.	ID=g1118.t4.exon11;Parent=g1118.t4
HiC_scaffold_1	AUGUSTUS	CDS	85681862	85681976	1.0	+	2	ID=g1118.t1.CDS10;Parent=g1118.t1
HiC_scaffold_1	AUGUSTUS	CDS	85681862	85681976	1.0	+	2	ID=g1118.t3.CDS12;Parent=g1118.t3
HiC_scaffold_1	AUGUSTUS	CDS	85681862	85681976	1.0	+	2	ID=g1118.t4.CDS11;Parent=g1118.t4
HiC_scaffold_1	gmst	CDS	85681862	85681976	291.258053	+	2	ID=g1118.t2.CDS10;Parent=g1118.t2
HiC_scaffold_1	gmst	exon	85681862	85681976	291.258053	+	2	ID=g1118.t2.exon10;Parent=g1118.t2
HiC_scaffold_1	AUGUSTUS	intron	85681977	85683256	1.0	+	.	ID=g1118.t1.intron10;Parent=g1118.t1
HiC_scaffold_1	AUGUSTUS	intron	85681977	85683256	1.0	+	.	ID=g1118.t3.intron12;Parent=g1118.t3
HiC_scaffold_1	AUGUSTUS	intron	85681977	85683256	1.0	+	.	ID=g1118.t4.intron11;Parent=g1118.t4
HiC_scaffold_1	gmst	intron	85681977	85683256	291.258053	+	0	ID=g1118.t2.intron10;Parent=g1118.t2
HiC_scaffold_1	AUGUSTUS	exon	85683257	85683339	.	+	.	ID=g1118.t1.exon11;Parent=g1118.t1
HiC_scaffold_1	AUGUSTUS	exon	85683257	85683339	.	+	.	ID=g1118.t3.exon13;Parent=g1118.t3
HiC_scaffold_1	AUGUSTUS	exon	85683257	85683339	.	+	.	ID=g1118.t4.exon12;Parent=g1118.t4
HiC_scaffold_1	AUGUSTUS	CDS	85683257	85683339	1.0	+	1	ID=g1118.t1.CDS11;Parent=g1118.t1
HiC_scaffold_1	AUGUSTUS	CDS	85683257	85683339	1.0	+	1	ID=g1118.t3.CDS13;Parent=g1118.t3
HiC_scaffold_1	AUGUSTUS	CDS	85683257	85683339	1.0	+	1	ID=g1118.t4.CDS12;Parent=g1118.t4
HiC_scaffold_1	gmst	CDS	85683257	85683339	291.258053	+	1	ID=g1118.t2.CDS11;Parent=g1118.t2
HiC_scaffold_1	gmst	exon	85683257	85683339	291.258053	+	1	ID=g1118.t2.exon11;Parent=g1118.t2
HiC_scaffold_1	AUGUSTUS	intron	85683340	85685158	1.0	+	.	ID=g1118.t1.intron11;Parent=g1118.t1
HiC_scaffold_1	AUGUSTUS	intron	85683340	85685158	1.0	+	.	ID=g1118.t3.intron13;Parent=g1118.t3
HiC_scaffold_1	AUGUSTUS	intron	85683340	85685158	1.0	+	.	ID=g1118.t4.intron12;Parent=g1118.t4
HiC_scaffold_1	gmst	intron	85683340	85685158	291.258053	+	0	ID=g1118.t2.intron11;Parent=g1118.t2
HiC_scaffold_1	AUGUSTUS	exon	85685159	85685222	.	+	.	ID=g1118.t1.exon12;Parent=g1118.t1
HiC_scaffold_1	AUGUSTUS	exon	85685159	85685222	.	+	.	ID=g1118.t3.exon14;Parent=g1118.t3
HiC_scaffold_1	AUGUSTUS	exon	85685159	85685222	.	+	.	ID=g1118.t4.exon13;Parent=g1118.t4
HiC_scaffold_1	AUGUSTUS	CDS	85685159	85685222	1.0	+	2	ID=g1118.t1.CDS12;Parent=g1118.t1
HiC_scaffold_1	AUGUSTUS	CDS	85685159	85685222	1.0	+	2	ID=g1118.t3.CDS14;Parent=g1118.t3
HiC_scaffold_1	AUGUSTUS	CDS	85685159	85685222	1.0	+	2	ID=g1118.t4.CDS13;Parent=g1118.t4
HiC_scaffold_1	gmst	CDS	85685159	85685222	291.258053	+	2	ID=g1118.t2.CDS12;Parent=g1118.t2
HiC_scaffold_1	gmst	exon	85685159	85685222	291.258053	+	2	ID=g1118.t2.exon12;Parent=g1118.t2
HiC_scaffold_1	AUGUSTUS	intron	85685223	85686576	1.0	+	.	ID=g1118.t1.intron12;Parent=g1118.t1
HiC_scaffold_1	AUGUSTUS	intron	85685223	85686576	1.0	+	.	ID=g1118.t3.intron14;Parent=g1118.t3
HiC_scaffold_1	AUGUSTUS	intron	85685223	85686576	1.0	+	.	ID=g1118.t4.intron13;Parent=g1118.t4
HiC_scaffold_1	gmst	intron	85685223	85686576	291.258053	+	0	ID=g1118.t2.intron12;Parent=g1118.t2
HiC_scaffold_1	AUGUSTUS	exon	85686577	85686645	.	+	.	ID=g1118.t1.exon13;Parent=g1118.t1
HiC_scaffold_1	AUGUSTUS	exon	85686577	85686645	.	+	.	ID=g1118.t3.exon15;Parent=g1118.t3
HiC_scaffold_1	AUGUSTUS	exon	85686577	85686645	.	+	.	ID=g1118.t4.exon14;Parent=g1118.t4
HiC_scaffold_1	AUGUSTUS	CDS	85686577	85686645	1.0	+	1	ID=g1118.t1.CDS13;Parent=g1118.t1
HiC_scaffold_1	AUGUSTUS	CDS	85686577	85686645	1.0	+	1	ID=g1118.t3.CDS15;Parent=g1118.t3
HiC_scaffold_1	AUGUSTUS	CDS	85686577	85686645	1.0	+	1	ID=g1118.t4.CDS14;Parent=g1118.t4
HiC_scaffold_1	gmst	CDS	85686577	85686645	291.258053	+	1	ID=g1118.t2.CDS13;Parent=g1118.t2
HiC_scaffold_1	gmst	exon	85686577	85686645	291.258053	+	1	ID=g1118.t2.exon13;Parent=g1118.t2
HiC_scaffold_1	AUGUSTUS	intron	85686646	85688926	1.0	+	.	ID=g1118.t1.intron13;Parent=g1118.t1
HiC_scaffold_1	AUGUSTUS	intron	85686646	85688926	1.0	+	.	ID=g1118.t3.intron15;Parent=g1118.t3
HiC_scaffold_1	AUGUSTUS	intron	85686646	85688926	1.0	+	.	ID=g1118.t4.intron14;Parent=g1118.t4
HiC_scaffold_1	gmst	intron	85686646	85688926	291.258053	+	0	ID=g1118.t2.intron13;Parent=g1118.t2
HiC_scaffold_1	AUGUSTUS	exon	85688927	85689067	.	+	.	ID=g1118.t1.exon14;Parent=g1118.t1
HiC_scaffold_1	AUGUSTUS	exon	85688927	85689067	.	+	.	ID=g1118.t3.exon16;Parent=g1118.t3
HiC_scaffold_1	AUGUSTUS	exon	85688927	85689067	.	+	.	ID=g1118.t4.exon15;Parent=g1118.t4
HiC_scaffold_1	AUGUSTUS	CDS	85688927	85689067	1.0	+	1	ID=g1118.t1.CDS14;Parent=g1118.t1
HiC_scaffold_1	AUGUSTUS	CDS	85688927	85689067	1.0	+	1	ID=g1118.t3.CDS16;Parent=g1118.t3
HiC_scaffold_1	AUGUSTUS	CDS	85688927	85689067	1.0	+	1	ID=g1118.t4.CDS15;Parent=g1118.t4
HiC_scaffold_1	gmst	CDS	85688927	85689067	291.258053	+	1	ID=g1118.t2.CDS14;Parent=g1118.t2
HiC_scaffold_1	gmst	exon	85688927	85689067	291.258053	+	1	ID=g1118.t2.exon14;Parent=g1118.t2
HiC_scaffold_1	AUGUSTUS	intron	85689068	85694488	1.0	+	.	ID=g1118.t1.intron14;Parent=g1118.t1
HiC_scaffold_1	AUGUSTUS	intron	85689068	85694488	1.0	+	.	ID=g1118.t3.intron16;Parent=g1118.t3
HiC_scaffold_1	AUGUSTUS	intron	85689068	85694488	1.0	+	.	ID=g1118.t4.intron15;Parent=g1118.t4
HiC_scaffold_1	gmst	intron	85689068	85694488	291.258053	+	0	ID=g1118.t2.intron14;Parent=g1118.t2
HiC_scaffold_1	AUGUSTUS	exon	85694489	85694600	.	+	.	ID=g1118.t1.exon15;Parent=g1118.t1
HiC_scaffold_1	AUGUSTUS	exon	85694489	85694600	.	+	.	ID=g1118.t3.exon17;Parent=g1118.t3
HiC_scaffold_1	AUGUSTUS	exon	85694489	85694600	.	+	.	ID=g1118.t4.exon16;Parent=g1118.t4
HiC_scaffold_1	AUGUSTUS	CDS	85694489	85694600	1.0	+	1	ID=g1118.t1.CDS15;Parent=g1118.t1
HiC_scaffold_1	AUGUSTUS	CDS	85694489	85694600	1.0	+	1	ID=g1118.t3.CDS17;Parent=g1118.t3
HiC_scaffold_1	AUGUSTUS	CDS	85694489	85694600	1.0	+	1	ID=g1118.t4.CDS16;Parent=g1118.t4
HiC_scaffold_1	gmst	CDS	85694489	85694600	291.258053	+	1	ID=g1118.t2.CDS15;Parent=g1118.t2
HiC_scaffold_1	gmst	exon	85694489	85694600	291.258053	+	1	ID=g1118.t2.exon15;Parent=g1118.t2
HiC_scaffold_1	AUGUSTUS	intron	85694601	85695566	1.0	+	.	ID=g1118.t1.intron15;Parent=g1118.t1
HiC_scaffold_1	AUGUSTUS	intron	85694601	85695566	1.0	+	.	ID=g1118.t3.intron17;Parent=g1118.t3
HiC_scaffold_1	AUGUSTUS	intron	85694601	85695566	1.0	+	.	ID=g1118.t4.intron16;Parent=g1118.t4
HiC_scaffold_1	gmst	intron	85694601	85695566	291.258053	+	0	ID=g1118.t2.intron15;Parent=g1118.t2
HiC_scaffold_1	AUGUSTUS	exon	85695567	85695593	.	+	.	ID=g1118.t1.exon16;Parent=g1118.t1
HiC_scaffold_1	AUGUSTUS	exon	85695567	85695593	.	+	.	ID=g1118.t3.exon18;Parent=g1118.t3
HiC_scaffold_1	AUGUSTUS	exon	85695567	85695593	.	+	.	ID=g1118.t4.exon17;Parent=g1118.t4
HiC_scaffold_1	AUGUSTUS	CDS	85695567	85695593	1.0	+	0	ID=g1118.t1.CDS16;Parent=g1118.t1
HiC_scaffold_1	AUGUSTUS	CDS	85695567	85695593	1.0	+	0	ID=g1118.t3.CDS18;Parent=g1118.t3
HiC_scaffold_1	AUGUSTUS	CDS	85695567	85695593	1.0	+	0	ID=g1118.t4.CDS17;Parent=g1118.t4
HiC_scaffold_1	gmst	CDS	85695567	85695593	291.258053	+	0	ID=g1118.t2.CDS16;Parent=g1118.t2
HiC_scaffold_1	gmst	exon	85695567	85695593	291.258053	+	0	ID=g1118.t2.exon16;Parent=g1118.t2
HiC_scaffold_1	AUGUSTUS	intron	85695594	85696011	1.0	+	.	ID=g1118.t1.intron16;Parent=g1118.t1
HiC_scaffold_1	AUGUSTUS	intron	85695594	85696011	1.0	+	.	ID=g1118.t3.intron18;Parent=g1118.t3
HiC_scaffold_1	AUGUSTUS	intron	85695594	85696011	1.0	+	.	ID=g1118.t4.intron17;Parent=g1118.t4
HiC_scaffold_1	gmst	intron	85695594	85696011	291.258053	+	0	ID=g1118.t2.intron16;Parent=g1118.t2
HiC_scaffold_1	AUGUSTUS	exon	85696012	85696086	.	+	.	ID=g1118.t1.exon17;Parent=g1118.t1
HiC_scaffold_1	AUGUSTUS	exon	85696012	85696086	.	+	.	ID=g1118.t3.exon19;Parent=g1118.t3
HiC_scaffold_1	AUGUSTUS	exon	85696012	85696086	.	+	.	ID=g1118.t4.exon18;Parent=g1118.t4
HiC_scaffold_1	AUGUSTUS	CDS	85696012	85696086	1.0	+	0	ID=g1118.t1.CDS17;Parent=g1118.t1
HiC_scaffold_1	AUGUSTUS	CDS	85696012	85696086	1.0	+	0	ID=g1118.t3.CDS19;Parent=g1118.t3
HiC_scaffold_1	AUGUSTUS	CDS	85696012	85696086	1.0	+	0	ID=g1118.t4.CDS18;Parent=g1118.t4
HiC_scaffold_1	gmst	CDS	85696012	85696086	291.258053	+	0	ID=g1118.t2.CDS17;Parent=g1118.t2
HiC_scaffold_1	gmst	exon	85696012	85696086	291.258053	+	0	ID=g1118.t2.exon17;Parent=g1118.t2
HiC_scaffold_1	AUGUSTUS	intron	85696087	85699335	1.0	+	.	ID=g1118.t1.intron17;Parent=g1118.t1
HiC_scaffold_1	AUGUSTUS	intron	85696087	85699335	1.0	+	.	ID=g1118.t3.intron19;Parent=g1118.t3
HiC_scaffold_1	AUGUSTUS	intron	85696087	85699335	1.0	+	.	ID=g1118.t4.intron18;Parent=g1118.t4
HiC_scaffold_1	gmst	intron	85696087	85699335	291.258053	+	0	ID=g1118.t2.intron17;Parent=g1118.t2
HiC_scaffold_1	AUGUSTUS	exon	85699336	85699537	.	+	.	ID=g1118.t1.exon18;Parent=g1118.t1
HiC_scaffold_1	AUGUSTUS	exon	85699336	85699537	.	+	.	ID=g1118.t3.exon20;Parent=g1118.t3
HiC_scaffold_1	AUGUSTUS	exon	85699336	85699537	.	+	.	ID=g1118.t4.exon19;Parent=g1118.t4
HiC_scaffold_1	AUGUSTUS	CDS	85699336	85699537	1.0	+	0	ID=g1118.t1.CDS18;Parent=g1118.t1
HiC_scaffold_1	AUGUSTUS	CDS	85699336	85699537	1.0	+	0	ID=g1118.t3.CDS20;Parent=g1118.t3
HiC_scaffold_1	AUGUSTUS	CDS	85699336	85699537	1.0	+	0	ID=g1118.t4.CDS19;Parent=g1118.t4
HiC_scaffold_1	gmst	CDS	85699336	85699537	291.258053	+	0	ID=g1118.t2.CDS18;Parent=g1118.t2
HiC_scaffold_1	gmst	exon	85699336	85699537	291.258053	+	0	ID=g1118.t2.exon18;Parent=g1118.t2
HiC_scaffold_1	AUGUSTUS	intron	85699538	85703268	1.0	+	.	ID=g1118.t1.intron18;Parent=g1118.t1
HiC_scaffold_1	AUGUSTUS	intron	85699538	85703268	1.0	+	.	ID=g1118.t3.intron20;Parent=g1118.t3
HiC_scaffold_1	AUGUSTUS	intron	85699538	85703268	1.0	+	.	ID=g1118.t4.intron19;Parent=g1118.t4
HiC_scaffold_1	gmst	intron	85699538	85703268	291.258053	+	0	ID=g1118.t2.intron18;Parent=g1118.t2
HiC_scaffold_1	AUGUSTUS	exon	85703269	85703356	.	+	.	ID=g1118.t1.exon19;Parent=g1118.t1
HiC_scaffold_1	AUGUSTUS	exon	85703269	85703356	.	+	.	ID=g1118.t3.exon21;Parent=g1118.t3
HiC_scaffold_1	AUGUSTUS	exon	85703269	85703356	.	+	.	ID=g1118.t4.exon20;Parent=g1118.t4
HiC_scaffold_1	AUGUSTUS	CDS	85703269	85703356	1.0	+	2	ID=g1118.t1.CDS19;Parent=g1118.t1
HiC_scaffold_1	AUGUSTUS	CDS	85703269	85703356	1.0	+	2	ID=g1118.t3.CDS21;Parent=g1118.t3
HiC_scaffold_1	AUGUSTUS	CDS	85703269	85703356	1.0	+	2	ID=g1118.t4.CDS20;Parent=g1118.t4
HiC_scaffold_1	gmst	CDS	85703269	85703356	291.258053	+	2	ID=g1118.t2.CDS19;Parent=g1118.t2
HiC_scaffold_1	gmst	exon	85703269	85703356	291.258053	+	2	ID=g1118.t2.exon19;Parent=g1118.t2
HiC_scaffold_1	AUGUSTUS	intron	85703357	85703812	1.0	+	.	ID=g1118.t1.intron19;Parent=g1118.t1
HiC_scaffold_1	AUGUSTUS	intron	85703357	85703812	1.0	+	.	ID=g1118.t3.intron21;Parent=g1118.t3
HiC_scaffold_1	AUGUSTUS	intron	85703357	85703812	1.0	+	.	ID=g1118.t4.intron20;Parent=g1118.t4
HiC_scaffold_1	gmst	intron	85703357	85703812	291.258053	+	0	ID=g1118.t2.intron19;Parent=g1118.t2
HiC_scaffold_1	AUGUSTUS	exon	85703813	85703930	.	+	.	ID=g1118.t1.exon20;Parent=g1118.t1
HiC_scaffold_1	AUGUSTUS	exon	85703813	85703930	.	+	.	ID=g1118.t3.exon22;Parent=g1118.t3
HiC_scaffold_1	AUGUSTUS	exon	85703813	85703930	.	+	.	ID=g1118.t4.exon21;Parent=g1118.t4
HiC_scaffold_1	AUGUSTUS	CDS	85703813	85703930	1.0	+	1	ID=g1118.t1.CDS20;Parent=g1118.t1
HiC_scaffold_1	AUGUSTUS	CDS	85703813	85703930	1.0	+	1	ID=g1118.t3.CDS22;Parent=g1118.t3
HiC_scaffold_1	AUGUSTUS	CDS	85703813	85703930	1.0	+	1	ID=g1118.t4.CDS21;Parent=g1118.t4
HiC_scaffold_1	gmst	CDS	85703813	85703930	291.258053	+	1	ID=g1118.t2.CDS20;Parent=g1118.t2
HiC_scaffold_1	gmst	exon	85703813	85703930	291.258053	+	1	ID=g1118.t2.exon20;Parent=g1118.t2
HiC_scaffold_1	AUGUSTUS	intron	85703931	85704474	1.0	+	.	ID=g1118.t1.intron20;Parent=g1118.t1
HiC_scaffold_1	AUGUSTUS	intron	85703931	85704474	1.0	+	.	ID=g1118.t3.intron22;Parent=g1118.t3
HiC_scaffold_1	AUGUSTUS	intron	85703931	85704474	1.0	+	.	ID=g1118.t4.intron21;Parent=g1118.t4
HiC_scaffold_1	gmst	intron	85703931	85704474	291.258053	+	0	ID=g1118.t2.intron20;Parent=g1118.t2
HiC_scaffold_1	AUGUSTUS	exon	85704475	85704694	.	+	.	ID=g1118.t1.exon21;Parent=g1118.t1
HiC_scaffold_1	AUGUSTUS	exon	85704475	85704694	.	+	.	ID=g1118.t3.exon23;Parent=g1118.t3
HiC_scaffold_1	AUGUSTUS	exon	85704475	85704694	.	+	.	ID=g1118.t4.exon22;Parent=g1118.t4
HiC_scaffold_1	AUGUSTUS	CDS	85704475	85704694	1.0	+	0	ID=g1118.t1.CDS21;Parent=g1118.t1
HiC_scaffold_1	AUGUSTUS	CDS	85704475	85704694	1.0	+	0	ID=g1118.t3.CDS23;Parent=g1118.t3
HiC_scaffold_1	AUGUSTUS	CDS	85704475	85704694	1.0	+	0	ID=g1118.t4.CDS22;Parent=g1118.t4
HiC_scaffold_1	gmst	CDS	85704475	85704694	291.258053	+	0	ID=g1118.t2.CDS21;Parent=g1118.t2
HiC_scaffold_1	gmst	exon	85704475	85704694	291.258053	+	0	ID=g1118.t2.exon21;Parent=g1118.t2
HiC_scaffold_1	AUGUSTUS	intron	85704695	85709982	1.0	+	.	ID=g1118.t1.intron21;Parent=g1118.t1
HiC_scaffold_1	AUGUSTUS	intron	85704695	85709982	1.0	+	.	ID=g1118.t3.intron23;Parent=g1118.t3
HiC_scaffold_1	AUGUSTUS	intron	85704695	85709982	1.0	+	.	ID=g1118.t4.intron22;Parent=g1118.t4
HiC_scaffold_1	gmst	intron	85704695	85709982	291.258053	+	0	ID=g1118.t2.intron21;Parent=g1118.t2
HiC_scaffold_1	AUGUSTUS	exon	85709983	85710070	.	+	.	ID=g1118.t1.exon22;Parent=g1118.t1
HiC_scaffold_1	AUGUSTUS	exon	85709983	85710070	.	+	.	ID=g1118.t3.exon24;Parent=g1118.t3
HiC_scaffold_1	AUGUSTUS	exon	85709983	85710070	.	+	.	ID=g1118.t4.exon23;Parent=g1118.t4
HiC_scaffold_1	AUGUSTUS	CDS	85709983	85710070	1.0	+	2	ID=g1118.t1.CDS22;Parent=g1118.t1
HiC_scaffold_1	AUGUSTUS	CDS	85709983	85710070	1.0	+	2	ID=g1118.t3.CDS24;Parent=g1118.t3
HiC_scaffold_1	AUGUSTUS	CDS	85709983	85710070	1.0	+	2	ID=g1118.t4.CDS23;Parent=g1118.t4
HiC_scaffold_1	gmst	CDS	85709983	85710070	291.258053	+	2	ID=g1118.t2.CDS22;Parent=g1118.t2
HiC_scaffold_1	gmst	exon	85709983	85710070	291.258053	+	2	ID=g1118.t2.exon22;Parent=g1118.t2
HiC_scaffold_1	AUGUSTUS	intron	85710071	85710159	1.0	+	.	ID=g1118.t1.intron22;Parent=g1118.t1
HiC_scaffold_1	AUGUSTUS	intron	85710071	85710159	1.0	+	.	ID=g1118.t3.intron24;Parent=g1118.t3
HiC_scaffold_1	AUGUSTUS	intron	85710071	85710159	1.0	+	.	ID=g1118.t4.intron23;Parent=g1118.t4
HiC_scaffold_1	gmst	intron	85710071	85710159	291.258053	+	0	ID=g1118.t2.intron22;Parent=g1118.t2
HiC_scaffold_1	AUGUSTUS	exon	85710160	85710243	.	+	.	ID=g1118.t1.exon23;Parent=g1118.t1
HiC_scaffold_1	AUGUSTUS	exon	85710160	85710243	.	+	.	ID=g1118.t3.exon25;Parent=g1118.t3
HiC_scaffold_1	AUGUSTUS	exon	85710160	85710243	.	+	.	ID=g1118.t4.exon24;Parent=g1118.t4
HiC_scaffold_1	AUGUSTUS	CDS	85710160	85710243	1.0	+	1	ID=g1118.t1.CDS23;Parent=g1118.t1
HiC_scaffold_1	AUGUSTUS	CDS	85710160	85710243	1.0	+	1	ID=g1118.t3.CDS25;Parent=g1118.t3
HiC_scaffold_1	AUGUSTUS	CDS	85710160	85710243	1.0	+	1	ID=g1118.t4.CDS24;Parent=g1118.t4
HiC_scaffold_1	gmst	CDS	85710160	85710243	291.258053	+	1	ID=g1118.t2.CDS23;Parent=g1118.t2
HiC_scaffold_1	gmst	exon	85710160	85710243	291.258053	+	1	ID=g1118.t2.exon23;Parent=g1118.t2
HiC_scaffold_1	AUGUSTUS	intron	85710244	85710926	1.0	+	.	ID=g1118.t1.intron23;Parent=g1118.t1
HiC_scaffold_1	AUGUSTUS	intron	85710244	85710926	1.0	+	.	ID=g1118.t3.intron25;Parent=g1118.t3
HiC_scaffold_1	AUGUSTUS	intron	85710244	85710926	1.0	+	.	ID=g1118.t4.intron24;Parent=g1118.t4
HiC_scaffold_1	gmst	intron	85710244	85710926	291.258053	+	0	ID=g1118.t2.intron23;Parent=g1118.t2
HiC_scaffold_1	AUGUSTUS	exon	85710927	85711072	.	+	.	ID=g1118.t1.exon24;Parent=g1118.t1
HiC_scaffold_1	AUGUSTUS	exon	85710927	85711072	.	+	.	ID=g1118.t3.exon26;Parent=g1118.t3
HiC_scaffold_1	AUGUSTUS	exon	85710927	85711072	.	+	.	ID=g1118.t4.exon25;Parent=g1118.t4
HiC_scaffold_1	AUGUSTUS	CDS	85710927	85711072	1.0	+	1	ID=g1118.t1.CDS24;Parent=g1118.t1
HiC_scaffold_1	AUGUSTUS	CDS	85710927	85711072	1.0	+	1	ID=g1118.t3.CDS26;Parent=g1118.t3
HiC_scaffold_1	AUGUSTUS	CDS	85710927	85711072	1.0	+	1	ID=g1118.t4.CDS25;Parent=g1118.t4
HiC_scaffold_1	gmst	CDS	85710927	85711072	291.258053	+	1	ID=g1118.t2.CDS24;Parent=g1118.t2
HiC_scaffold_1	gmst	exon	85710927	85711072	291.258053	+	1	ID=g1118.t2.exon24;Parent=g1118.t2
HiC_scaffold_1	AUGUSTUS	intron	85711073	85711702	1.0	+	.	ID=g1118.t1.intron24;Parent=g1118.t1
HiC_scaffold_1	AUGUSTUS	intron	85711073	85711702	1.0	+	.	ID=g1118.t3.intron26;Parent=g1118.t3
HiC_scaffold_1	AUGUSTUS	intron	85711073	85711702	1.0	+	.	ID=g1118.t4.intron25;Parent=g1118.t4
HiC_scaffold_1	gmst	intron	85711073	85711702	291.258053	+	0	ID=g1118.t2.intron24;Parent=g1118.t2
HiC_scaffold_1	AUGUSTUS	exon	85711703	85711785	.	+	.	ID=g1118.t1.exon25;Parent=g1118.t1
HiC_scaffold_1	AUGUSTUS	exon	85711703	85711785	.	+	.	ID=g1118.t3.exon27;Parent=g1118.t3
HiC_scaffold_1	AUGUSTUS	exon	85711703	85711785	.	+	.	ID=g1118.t4.exon26;Parent=g1118.t4
HiC_scaffold_1	AUGUSTUS	CDS	85711703	85711785	1.0	+	2	ID=g1118.t1.CDS25;Parent=g1118.t1
HiC_scaffold_1	AUGUSTUS	CDS	85711703	85711785	1.0	+	2	ID=g1118.t3.CDS27;Parent=g1118.t3
HiC_scaffold_1	AUGUSTUS	CDS	85711703	85711785	1.0	+	2	ID=g1118.t4.CDS26;Parent=g1118.t4
HiC_scaffold_1	gmst	CDS	85711703	85711785	291.258053	+	2	ID=g1118.t2.CDS25;Parent=g1118.t2
HiC_scaffold_1	gmst	exon	85711703	85711785	291.258053	+	2	ID=g1118.t2.exon25;Parent=g1118.t2
HiC_scaffold_1	AUGUSTUS	intron	85711786	85712232	1.0	+	.	ID=g1118.t1.intron25;Parent=g1118.t1
HiC_scaffold_1	AUGUSTUS	intron	85711786	85712232	1.0	+	.	ID=g1118.t3.intron27;Parent=g1118.t3
HiC_scaffold_1	AUGUSTUS	intron	85711786	85712232	1.0	+	.	ID=g1118.t4.intron26;Parent=g1118.t4
HiC_scaffold_1	gmst	intron	85711786	85712232	291.258053	+	0	ID=g1118.t2.intron25;Parent=g1118.t2
HiC_scaffold_1	AUGUSTUS	exon	85712233	85712315	.	+	.	ID=g1118.t1.exon26;Parent=g1118.t1
HiC_scaffold_1	AUGUSTUS	exon	85712233	85712315	.	+	.	ID=g1118.t3.exon28;Parent=g1118.t3
HiC_scaffold_1	AUGUSTUS	exon	85712233	85712315	.	+	.	ID=g1118.t4.exon27;Parent=g1118.t4
HiC_scaffold_1	AUGUSTUS	CDS	85712233	85712315	1.0	+	0	ID=g1118.t1.CDS26;Parent=g1118.t1
HiC_scaffold_1	AUGUSTUS	CDS	85712233	85712315	1.0	+	0	ID=g1118.t3.CDS28;Parent=g1118.t3
HiC_scaffold_1	AUGUSTUS	CDS	85712233	85712315	1.0	+	0	ID=g1118.t4.CDS27;Parent=g1118.t4
HiC_scaffold_1	gmst	CDS	85712233	85712315	291.258053	+	0	ID=g1118.t2.CDS26;Parent=g1118.t2
HiC_scaffold_1	gmst	exon	85712233	85712315	291.258053	+	0	ID=g1118.t2.exon26;Parent=g1118.t2
HiC_scaffold_1	AUGUSTUS	intron	85712316	85713091	1.0	+	.	ID=g1118.t1.intron26;Parent=g1118.t1
HiC_scaffold_1	AUGUSTUS	intron	85712316	85713091	1.0	+	.	ID=g1118.t3.intron28;Parent=g1118.t3
HiC_scaffold_1	AUGUSTUS	intron	85712316	85713091	1.0	+	.	ID=g1118.t4.intron27;Parent=g1118.t4
HiC_scaffold_1	gmst	intron	85712316	85713091	291.258053	+	0	ID=g1118.t2.intron26;Parent=g1118.t2
HiC_scaffold_1	AUGUSTUS	exon	85713092	85713183	.	+	.	ID=g1118.t1.exon27;Parent=g1118.t1
HiC_scaffold_1	AUGUSTUS	exon	85713092	85713183	.	+	.	ID=g1118.t3.exon29;Parent=g1118.t3
HiC_scaffold_1	AUGUSTUS	exon	85713092	85713183	.	+	.	ID=g1118.t4.exon28;Parent=g1118.t4
HiC_scaffold_1	AUGUSTUS	CDS	85713092	85713183	1.0	+	1	ID=g1118.t1.CDS27;Parent=g1118.t1
HiC_scaffold_1	AUGUSTUS	CDS	85713092	85713183	1.0	+	1	ID=g1118.t3.CDS29;Parent=g1118.t3
HiC_scaffold_1	AUGUSTUS	CDS	85713092	85713183	1.0	+	1	ID=g1118.t4.CDS28;Parent=g1118.t4
HiC_scaffold_1	gmst	CDS	85713092	85713183	291.258053	+	1	ID=g1118.t2.CDS27;Parent=g1118.t2
HiC_scaffold_1	gmst	exon	85713092	85713183	291.258053	+	1	ID=g1118.t2.exon27;Parent=g1118.t2
HiC_scaffold_1	AUGUSTUS	intron	85713184	85717580	1.0	+	.	ID=g1118.t1.intron27;Parent=g1118.t1
HiC_scaffold_1	AUGUSTUS	intron	85713184	85717580	1.0	+	.	ID=g1118.t3.intron29;Parent=g1118.t3
HiC_scaffold_1	AUGUSTUS	intron	85713184	85717580	1.0	+	.	ID=g1118.t4.intron28;Parent=g1118.t4
HiC_scaffold_1	gmst	intron	85713184	85717580	291.258053	+	0	ID=g1118.t2.intron27;Parent=g1118.t2
HiC_scaffold_1	AUGUSTUS	exon	85717581	85717867	.	+	.	ID=g1118.t1.exon28;Parent=g1118.t1
HiC_scaffold_1	AUGUSTUS	exon	85717581	85717867	.	+	.	ID=g1118.t3.exon30;Parent=g1118.t3
HiC_scaffold_1	AUGUSTUS	exon	85717581	85717867	.	+	.	ID=g1118.t4.exon29;Parent=g1118.t4
HiC_scaffold_1	AUGUSTUS	CDS	85717581	85717867	1.0	+	2	ID=g1118.t1.CDS28;Parent=g1118.t1
HiC_scaffold_1	AUGUSTUS	CDS	85717581	85717867	1.0	+	2	ID=g1118.t3.CDS30;Parent=g1118.t3
HiC_scaffold_1	AUGUSTUS	CDS	85717581	85717867	1.0	+	2	ID=g1118.t4.CDS29;Parent=g1118.t4
HiC_scaffold_1	gmst	CDS	85717581	85717867	291.258053	+	2	ID=g1118.t2.CDS28;Parent=g1118.t2
HiC_scaffold_1	gmst	exon	85717581	85717867	291.258053	+	2	ID=g1118.t2.exon28;Parent=g1118.t2
HiC_scaffold_1	AUGUSTUS	stop_codon	85717865	85717867	.	+	0	ID=g1118.t1.stop1;Parent=g1118.t1
HiC_scaffold_1	AUGUSTUS	stop_codon	85717865	85717867	.	+	0	ID=g1118.t3.stop1;Parent=g1118.t3
HiC_scaffold_1	AUGUSTUS	stop_codon	85717865	85717867	.	+	0	ID=g1118.t4.stop1;Parent=g1118.t4
HiC_scaffold_1	gmst	stop_codon	85717865	85717867	291.258053	+	0	ID=g1118.t2.stop1;Parent=g1118.t2
HiC_scaffold_1	AUGUSTUS	stop_codon	85736602	85736604	.	-	0	ID=g1119.t1.stop1;Parent=g1119.t1
HiC_scaffold_1	AUGUSTUS	exon	85736602	85737774	.	-	.	ID=g1119.t1.exon1;Parent=g1119.t1
HiC_scaffold_1	AUGUSTUS	CDS	85736602	85737774	1.0	-	0	ID=g1119.t1.CDS1;Parent=g1119.t1
HiC_scaffold_1	AUGUSTUS	gene	85736602	85759501	.	-	.	ID=g1119
HiC_scaffold_1	AUGUSTUS	mRNA	85736602	85759501	1.0	-	.	ID=g1119.t1;Parent=g1119;em_target=9668.ENSMPUP00000001530;em_score=1243.4;em_evalue=0.0;em_tcov=.;em_OGs=COG0388@1|root,KOG0806@2759|Eukaryota,38F4Q@33154|Opisthokonta,3BCI0@33208|Metazoa,3CRS7@33213|Bilateria,485BE@7711|Chordata,48ZA4@7742|Vertebrata,3J392@40674|Mammalia,3EPXG@33554|Carnivora;em_COG_cat=E;em_desc=Biotinidase;em_max_annot_lvl=33208|Metazoa;em_Preferred_name=BTD;em_EC=3.5.1.12,3.5.1.92;em_KEGG_ko=ko:K01435,ko:K08069;em_KEGG_Pathway=ko00770,ko00780,ko01100,ko04977,map00770,map00780,map01100,map04977;em_KEGG_Reaction=R01077,R02973;em_KEGG_rclass=RC00090,RC00096;em_BRITE=ko00000,ko00001,ko01000;em_PFAMs=CN_hydrolase;em_GOs=GO:0003674,GO:0003824,GO:0005575,GO:0005576,GO:0005615,GO:0005622,GO:0005623,GO:0005634,GO:0005730,GO:0005737,GO:0005739,GO:0005759,GO:0006082,GO:0006325,GO:0006464,GO:0006732,GO:0006766,GO:0006767,GO:0006768,GO:0006790,GO:0006807,GO:0006950,GO:0006996,GO:0007275,GO:0007399,GO:0007417,GO:0008150,GO:0008152,GO:0009266,GO:0009305,GO:0009408,GO:0009628,GO:0009987,GO:0016020,GO:0016043,GO:0016569,GO:0016570,GO:0016787,GO:0016810,GO:0016811,GO:0017144,GO:0018054,GO:0018193,GO:0018205,GO:0019538,GO:0019752,GO:0019898,GO:0031974,GO:0031981,GO:0032501,GO:0032502,GO:0032787,GO:0034641,GO:0036211,GO:0036477,GO:0043025,GO:0043170,GO:0043204,GO:0043226,GO:0043227,GO:0043228,GO:0043229,GO:0043231,GO:0043232,GO:0043233,GO:0043412,GO:0043436,GO:0043603,GO:0044237,GO:0044238,GO:0044260,GO:0044267,GO:0044281,GO:0044297,GO:0044421,GO:0044422,GO:0044424,GO:0044425,GO:0044428,GO:0044429,GO:0044444,GO:0044446,GO:0044464,GO:0045177,GO:0046483,GO:0047708,GO:0048731,GO:0048856,GO:0050896,GO:0051186,GO:0051276,GO:0070013,GO:0071110,GO:0071704,GO:0071840,GO:0097458,GO:1901360,GO:1901564
HiC_scaffold_1	AUGUSTUS	intron	85737775	85738742	1.0	-	.	ID=g1119.t1.intron1;Parent=g1119.t1
HiC_scaffold_1	AUGUSTUS	exon	85738743	85738892	.	-	.	ID=g1119.t1.exon2;Parent=g1119.t1
HiC_scaffold_1	AUGUSTUS	CDS	85738743	85738892	1.0	-	0	ID=g1119.t1.CDS2;Parent=g1119.t1
HiC_scaffold_1	AUGUSTUS	intron	85738893	85744147	1.0	-	.	ID=g1119.t1.intron2;Parent=g1119.t1
HiC_scaffold_1	AUGUSTUS	exon	85744148	85744412	.	-	.	ID=g1119.t1.exon3;Parent=g1119.t1
HiC_scaffold_1	AUGUSTUS	CDS	85744148	85744412	1.0	-	1	ID=g1119.t1.CDS3;Parent=g1119.t1
HiC_scaffold_1	AUGUSTUS	intron	85744413	85759490	1.0	-	.	ID=g1119.t1.intron3;Parent=g1119.t1
HiC_scaffold_1	AUGUSTUS	exon	85759491	85759501	.	-	.	ID=g1119.t1.exon4;Parent=g1119.t1
HiC_scaffold_1	AUGUSTUS	CDS	85759491	85759501	1.0	-	0	ID=g1119.t1.CDS4;Parent=g1119.t1
HiC_scaffold_1	AUGUSTUS	start_codon	85759499	85759501	.	-	0	ID=g1119.t1.start1;Parent=g1119.t1
HiC_scaffold_1	AUGUSTUS	start_codon	85762027	85762029	.	+	0	ID=g1120.t1.start1;Parent=g1120.t1
HiC_scaffold_1	AUGUSTUS	exon	85762027	85762116	.	+	.	ID=g1120.t1.exon1;Parent=g1120.t1
HiC_scaffold_1	AUGUSTUS	CDS	85762027	85762116	1.0	+	0	ID=g1120.t1.CDS1;Parent=g1120.t1
HiC_scaffold_1	AUGUSTUS	gene	85762027	85799456	.	+	.	ID=g1120
HiC_scaffold_1	AUGUSTUS	mRNA	85762027	85799456	1.0	+	.	ID=g1120.t1;Parent=g1120;em_target=9707.XP_004409158.1;em_score=1278.6;em_evalue=0.0;em_tcov=.;em_OGs=COG0028@1|root,KOG1185@2759|Eukaryota,38EFU@33154|Opisthokonta,3BGF6@33208|Metazoa,3CUC0@33213|Bilateria,4815T@7711|Chordata,494NR@7742|Vertebrata,3J1W3@40674|Mammalia,3EIMH@33554|Carnivora;em_COG_cat=EH;em_desc=2-hydroxyacyl-CoA lyase 1;em_max_annot_lvl=33208|Metazoa;em_Preferred_name=HACL1;em_KEGG_ko=ko:K12261;em_KEGG_Pathway=ko04146,map04146;em_BRITE=ko00000,ko00001,ko01000;em_PFAMs=TPP_enzyme_C,TPP_enzyme_M,TPP_enzyme_N;em_GOs=GO:0001561,GO:0003674,GO:0003824,GO:0005102,GO:0005488,GO:0005515,GO:0005575,GO:0005622,GO:0005623,GO:0005737,GO:0005777,GO:0005782,GO:0005829,GO:0006082,GO:0006605,GO:0006625,GO:0006629,GO:0006631,GO:0006810,GO:0006886,GO:0006996,GO:0007031,GO:0008104,GO:0008150,GO:0008152,GO:0009056,GO:0009062,GO:0009987,GO:0015031,GO:0015833,GO:0016042,GO:0016043,GO:0016054,GO:0016829,GO:0016830,GO:0019395,GO:0019752,GO:0019842,GO:0022607,GO:0030258,GO:0030976,GO:0031907,GO:0031974,GO:0032787,GO:0033036,GO:0033365,GO:0034440,GO:0034613,GO:0036094,GO:0042579,GO:0042802,GO:0042886,GO:0043167,GO:0043168,GO:0043169,GO:0043226,GO:0043227,GO:0043229,GO:0043231,GO:0043233,GO:0043436,GO:0043574,GO:0043933,GO:0044085,GO:0044237,GO:0044238,GO:0044242,GO:0044248,GO:0044255,GO:0044281,GO:0044282,GO:0044422,GO:0044424,GO:0044438,GO:0044439,GO:0044444,GO:0044446,GO:0044464,GO:0045184,GO:0046395,GO:0046907,GO:0048037,GO:0050662,GO:0051179,GO:0051234,GO:0051259,GO:0051641,GO:0051649,GO:0055114,GO:0065003,GO:0070013,GO:0070727,GO:0071702,GO:0071704,GO:0071705,GO:0071840,GO:0072329,GO:0072594,GO:0072662,GO:0072663,GO:0097159,GO:1901363,GO:1901575,GO:1901681
HiC_scaffold_1	AUGUSTUS	intron	85762117	85762282	1.0	+	.	ID=g1120.t1.intron1;Parent=g1120.t1
HiC_scaffold_1	AUGUSTUS	exon	85762283	85762387	.	+	.	ID=g1120.t1.exon2;Parent=g1120.t1
HiC_scaffold_1	AUGUSTUS	CDS	85762283	85762387	1.0	+	0	ID=g1120.t1.CDS2;Parent=g1120.t1
HiC_scaffold_1	AUGUSTUS	intron	85762388	85767400	1.0	+	.	ID=g1120.t1.intron2;Parent=g1120.t1
HiC_scaffold_1	AUGUSTUS	exon	85767401	85767441	.	+	.	ID=g1120.t1.exon3;Parent=g1120.t1
HiC_scaffold_1	AUGUSTUS	CDS	85767401	85767441	1.0	+	0	ID=g1120.t1.CDS3;Parent=g1120.t1
HiC_scaffold_1	AUGUSTUS	intron	85767442	85768062	1.0	+	.	ID=g1120.t1.intron3;Parent=g1120.t1
HiC_scaffold_1	AUGUSTUS	exon	85768063	85768143	.	+	.	ID=g1120.t1.exon4;Parent=g1120.t1
HiC_scaffold_1	AUGUSTUS	CDS	85768063	85768143	1.0	+	1	ID=g1120.t1.CDS4;Parent=g1120.t1
HiC_scaffold_1	AUGUSTUS	intron	85768144	85769867	1.0	+	.	ID=g1120.t1.intron4;Parent=g1120.t1
HiC_scaffold_1	AUGUSTUS	exon	85769868	85769940	.	+	.	ID=g1120.t1.exon5;Parent=g1120.t1
HiC_scaffold_1	AUGUSTUS	CDS	85769868	85769940	1.0	+	1	ID=g1120.t1.CDS5;Parent=g1120.t1
HiC_scaffold_1	AUGUSTUS	intron	85769941	85771943	1.0	+	.	ID=g1120.t1.intron5;Parent=g1120.t1
HiC_scaffold_1	AUGUSTUS	exon	85771944	85772021	.	+	.	ID=g1120.t1.exon6;Parent=g1120.t1
HiC_scaffold_1	AUGUSTUS	CDS	85771944	85772021	1.0	+	0	ID=g1120.t1.CDS6;Parent=g1120.t1
HiC_scaffold_1	AUGUSTUS	intron	85772022	85773209	1.0	+	.	ID=g1120.t1.intron6;Parent=g1120.t1
HiC_scaffold_1	AUGUSTUS	exon	85773210	85773304	.	+	.	ID=g1120.t1.exon7;Parent=g1120.t1
HiC_scaffold_1	AUGUSTUS	CDS	85773210	85773304	1.0	+	0	ID=g1120.t1.CDS7;Parent=g1120.t1
HiC_scaffold_1	AUGUSTUS	intron	85773305	85781164	1.0	+	.	ID=g1120.t1.intron7;Parent=g1120.t1
HiC_scaffold_1	AUGUSTUS	exon	85781165	85781277	.	+	.	ID=g1120.t1.exon8;Parent=g1120.t1
HiC_scaffold_1	AUGUSTUS	CDS	85781165	85781277	1.0	+	1	ID=g1120.t1.CDS8;Parent=g1120.t1
HiC_scaffold_1	AUGUSTUS	intron	85781278	85783521	1.0	+	.	ID=g1120.t1.intron8;Parent=g1120.t1
HiC_scaffold_1	AUGUSTUS	exon	85783522	85783657	.	+	.	ID=g1120.t1.exon9;Parent=g1120.t1
HiC_scaffold_1	AUGUSTUS	CDS	85783522	85783657	1.0	+	2	ID=g1120.t1.CDS9;Parent=g1120.t1
HiC_scaffold_1	AUGUSTUS	intron	85783658	85786400	1.0	+	.	ID=g1120.t1.intron9;Parent=g1120.t1
HiC_scaffold_1	AUGUSTUS	exon	85786401	85786506	.	+	.	ID=g1120.t1.exon10;Parent=g1120.t1
HiC_scaffold_1	AUGUSTUS	CDS	85786401	85786506	1.0	+	1	ID=g1120.t1.CDS10;Parent=g1120.t1
HiC_scaffold_1	AUGUSTUS	intron	85786507	85788383	1.0	+	.	ID=g1120.t1.intron10;Parent=g1120.t1
HiC_scaffold_1	AUGUSTUS	exon	85788384	85788467	.	+	.	ID=g1120.t1.exon11;Parent=g1120.t1
HiC_scaffold_1	AUGUSTUS	CDS	85788384	85788467	1.0	+	0	ID=g1120.t1.CDS11;Parent=g1120.t1
HiC_scaffold_1	AUGUSTUS	intron	85788468	85789417	1.0	+	.	ID=g1120.t1.intron11;Parent=g1120.t1
HiC_scaffold_1	AUGUSTUS	exon	85789418	85789519	.	+	.	ID=g1120.t1.exon12;Parent=g1120.t1
HiC_scaffold_1	AUGUSTUS	CDS	85789418	85789519	1.0	+	0	ID=g1120.t1.CDS12;Parent=g1120.t1
HiC_scaffold_1	AUGUSTUS	intron	85789520	85791945	1.0	+	.	ID=g1120.t1.intron12;Parent=g1120.t1
HiC_scaffold_1	AUGUSTUS	exon	85791946	85792100	.	+	.	ID=g1120.t1.exon13;Parent=g1120.t1
HiC_scaffold_1	AUGUSTUS	CDS	85791946	85792100	1.0	+	0	ID=g1120.t1.CDS13;Parent=g1120.t1
HiC_scaffold_1	AUGUSTUS	intron	85792101	85792516	1.0	+	.	ID=g1120.t1.intron13;Parent=g1120.t1
HiC_scaffold_1	AUGUSTUS	exon	85792517	85792675	.	+	.	ID=g1120.t1.exon14;Parent=g1120.t1
HiC_scaffold_1	AUGUSTUS	CDS	85792517	85792675	1.0	+	1	ID=g1120.t1.CDS14;Parent=g1120.t1
HiC_scaffold_1	AUGUSTUS	intron	85792676	85794450	1.0	+	.	ID=g1120.t1.intron14;Parent=g1120.t1
HiC_scaffold_1	AUGUSTUS	exon	85794451	85794558	.	+	.	ID=g1120.t1.exon15;Parent=g1120.t1
HiC_scaffold_1	AUGUSTUS	CDS	85794451	85794558	1.0	+	1	ID=g1120.t1.CDS15;Parent=g1120.t1
HiC_scaffold_1	AUGUSTUS	intron	85794559	85796239	1.0	+	.	ID=g1120.t1.intron15;Parent=g1120.t1
HiC_scaffold_1	AUGUSTUS	exon	85796240	85796426	.	+	.	ID=g1120.t1.exon16;Parent=g1120.t1
HiC_scaffold_1	AUGUSTUS	CDS	85796240	85796426	1.0	+	1	ID=g1120.t1.CDS16;Parent=g1120.t1
HiC_scaffold_1	AUGUSTUS	intron	85796427	85799423	1.0	+	.	ID=g1120.t1.intron16;Parent=g1120.t1
HiC_scaffold_1	AUGUSTUS	exon	85799424	85799456	.	+	.	ID=g1120.t1.exon17;Parent=g1120.t1
HiC_scaffold_1	AUGUSTUS	CDS	85799424	85799456	1.0	+	0	ID=g1120.t1.CDS17;Parent=g1120.t1
HiC_scaffold_1	AUGUSTUS	stop_codon	85799454	85799456	.	+	0	ID=g1120.t1.stop1;Parent=g1120.t1
HiC_scaffold_1	AUGUSTUS	start_codon	85842696	85842698	.	+	0	ID=g1121.t2.start1;Parent=g1121.t2
HiC_scaffold_1	AUGUSTUS	exon	85842696	85842771	.	+	.	ID=g1121.t2.exon1;Parent=g1121.t2
HiC_scaffold_1	AUGUSTUS	CDS	85842696	85842771	1.0	+	0	ID=g1121.t2.CDS1;Parent=g1121.t2
HiC_scaffold_1	GeneMark.hmm3	gene	85842696	85877609	.	+	.	ID=g1121
HiC_scaffold_1	AUGUSTUS	mRNA	85842696	85877609	.	+	.	ID=g1121.t2;Parent=g1121;em_target=9668.ENSMPUP00000001634;em_score=809.6;em_evalue=4e-246;em_tcov=.;em_OGs=KOG3544@1|root,KOG3544@2759|Eukaryota,38VI7@33154|Opisthokonta,3BGWK@33208|Metazoa,3CYC6@33213|Bilateria,480X0@7711|Chordata,496HI@7742|Vertebrata,3JCHU@40674|Mammalia,3EGAG@33554|Carnivora;em_COG_cat=W;em_desc=Collagen-like tail subunit (single strand of homotrimer) of asymmetric acetylcholinesterase;em_max_annot_lvl=33208|Metazoa;em_Preferred_name=COLQ;em_PFAMs=Collagen,DUF4215;em_GOs=GO:0001505,GO:0001507,GO:0001941,GO:0003674,GO:0005198,GO:0005488,GO:0005539,GO:0005575,GO:0005576,GO:0005604,GO:0005605,GO:0005615,GO:0005623,GO:0005886,GO:0006581,GO:0006807,GO:0007154,GO:0007267,GO:0007268,GO:0007271,GO:0007528,GO:0008104,GO:0008150,GO:0008152,GO:0008201,GO:0008291,GO:0008582,GO:0009056,GO:0009987,GO:0010817,GO:0016020,GO:0016043,GO:0017144,GO:0023052,GO:0030054,GO:0031012,GO:0031594,GO:0033036,GO:0034613,GO:0040008,GO:0042133,GO:0042135,GO:0042445,GO:0042447,GO:0042737,GO:0043113,GO:0043167,GO:0043168,GO:0044087,GO:0044237,GO:0044248,GO:0044420,GO:0044421,GO:0044464,GO:0045184,GO:0045202,GO:0048638,GO:0050789,GO:0050793,GO:0050794,GO:0050803,GO:0050807,GO:0050808,GO:0051128,GO:0051179,GO:0051234,GO:0051239,GO:0051641,GO:0051668,GO:0051960,GO:0051963,GO:0061024,GO:0062023,GO:0065007,GO:0065008,GO:0070727,GO:0071340,GO:0071704,GO:0071840,GO:0071944,GO:0072657,GO:0090150,GO:0097164,GO:0097367,GO:0098916,GO:0099173,GO:0099536,GO:0099537,GO:1900619,GO:1901575,GO:1901681,GO:1904396,GO:2000026
HiC_scaffold_1	AUGUSTUS	intron	85842772	85848441	1.0	+	.	ID=g1121.t2.intron1;Parent=g1121.t2
HiC_scaffold_1	AUGUSTUS	exon	85848442	85848555	.	+	.	ID=g1121.t2.exon2;Parent=g1121.t2
HiC_scaffold_1	AUGUSTUS	CDS	85848442	85848555	0.99	+	2	ID=g1121.t2.CDS2;Parent=g1121.t2
HiC_scaffold_1	AUGUSTUS	intron	85848556	85849713	0.82	+	.	ID=g1121.t2.intron2;Parent=g1121.t2
HiC_scaffold_1	AUGUSTUS	exon	85849714	85849815	.	+	.	ID=g1121.t2.exon3;Parent=g1121.t2
HiC_scaffold_1	AUGUSTUS	CDS	85849714	85849815	0.82	+	2	ID=g1121.t2.CDS3;Parent=g1121.t2
HiC_scaffold_1	AUGUSTUS	intron	85849816	85853374	1.0	+	.	ID=g1121.t2.intron3;Parent=g1121.t2
HiC_scaffold_1	AUGUSTUS	exon	85853375	85853419	.	+	.	ID=g1121.t2.exon4;Parent=g1121.t2
HiC_scaffold_1	AUGUSTUS	CDS	85853375	85853419	0.82	+	2	ID=g1121.t2.CDS4;Parent=g1121.t2
HiC_scaffold_1	AUGUSTUS	intron	85853420	85853605	0.73	+	.	ID=g1121.t2.intron4;Parent=g1121.t2
HiC_scaffold_1	AUGUSTUS	exon	85853606	85853778	.	+	.	ID=g1121.t2.exon5;Parent=g1121.t2
HiC_scaffold_1	AUGUSTUS	CDS	85853606	85853778	0.72	+	2	ID=g1121.t2.CDS5;Parent=g1121.t2
HiC_scaffold_1	AUGUSTUS	intron	85853779	85855606	1.0	+	.	ID=g1121.t2.intron5;Parent=g1121.t2
HiC_scaffold_1	AUGUSTUS	exon	85855607	85855669	.	+	.	ID=g1121.t2.exon6;Parent=g1121.t2
HiC_scaffold_1	AUGUSTUS	CDS	85855607	85855669	1.0	+	0	ID=g1121.t2.CDS6;Parent=g1121.t2
HiC_scaffold_1	AUGUSTUS	intron	85855670	85857276	1.0	+	.	ID=g1121.t2.intron6;Parent=g1121.t2
HiC_scaffold_1	AUGUSTUS	exon	85857277	85857339	.	+	.	ID=g1121.t2.exon7;Parent=g1121.t2
HiC_scaffold_1	AUGUSTUS	CDS	85857277	85857339	1.0	+	0	ID=g1121.t2.CDS7;Parent=g1121.t2
HiC_scaffold_1	AUGUSTUS	intron	85857340	85857829	1.0	+	.	ID=g1121.t2.intron7;Parent=g1121.t2
HiC_scaffold_1	AUGUSTUS	exon	85857830	85857856	.	+	.	ID=g1121.t2.exon8;Parent=g1121.t2
HiC_scaffold_1	AUGUSTUS	CDS	85857830	85857856	1.0	+	0	ID=g1121.t2.CDS8;Parent=g1121.t2
HiC_scaffold_1	AUGUSTUS	intron	85857857	85858496	1.0	+	.	ID=g1121.t2.intron8;Parent=g1121.t2
HiC_scaffold_1	AUGUSTUS	exon	85858497	85858541	.	+	.	ID=g1121.t2.exon9;Parent=g1121.t2
HiC_scaffold_1	AUGUSTUS	CDS	85858497	85858541	1.0	+	0	ID=g1121.t2.CDS9;Parent=g1121.t2
HiC_scaffold_1	AUGUSTUS	intron	85858542	85858717	1.0	+	.	ID=g1121.t2.intron9;Parent=g1121.t2
HiC_scaffold_1	AUGUSTUS	exon	85858718	85858753	.	+	.	ID=g1121.t2.exon10;Parent=g1121.t2
HiC_scaffold_1	AUGUSTUS	CDS	85858718	85858753	1.0	+	0	ID=g1121.t2.CDS10;Parent=g1121.t2
HiC_scaffold_1	AUGUSTUS	intron	85858754	85861698	1.0	+	.	ID=g1121.t2.intron10;Parent=g1121.t2
HiC_scaffold_1	AUGUSTUS	exon	85861699	85861779	.	+	.	ID=g1121.t2.exon11;Parent=g1121.t2
HiC_scaffold_1	AUGUSTUS	CDS	85861699	85861779	1.0	+	0	ID=g1121.t2.CDS11;Parent=g1121.t2
HiC_scaffold_1	AUGUSTUS	intron	85861780	85866655	1.0	+	.	ID=g1121.t2.intron11;Parent=g1121.t2
HiC_scaffold_1	AUGUSTUS	exon	85866656	85866761	.	+	.	ID=g1121.t2.exon12;Parent=g1121.t2
HiC_scaffold_1	AUGUSTUS	CDS	85866656	85866761	1.0	+	0	ID=g1121.t2.CDS12;Parent=g1121.t2
HiC_scaffold_1	AUGUSTUS	intron	85866762	85872259	1.0	+	.	ID=g1121.t2.intron12;Parent=g1121.t2
HiC_scaffold_1	AUGUSTUS	exon	85872260	85872399	.	+	.	ID=g1121.t2.exon13;Parent=g1121.t2
HiC_scaffold_1	AUGUSTUS	CDS	85872260	85872399	1.0	+	2	ID=g1121.t2.CDS13;Parent=g1121.t2
HiC_scaffold_1	GeneMark.hmm3	start_codon	85872271	85872273	.	+	0	ID=g1121.t1.start1;Parent=g1121.t1
HiC_scaffold_1	GeneMark.hmm3	CDS	85872271	85872399	.	+	0	ID=g1121.t1.CDS1;Parent=g1121.t1
HiC_scaffold_1	GeneMark.hmm3	exon	85872271	85872399	.	+	0	ID=g1121.t1.exon1;Parent=g1121.t1
HiC_scaffold_1	GeneMark.hmm3	mRNA	85872271	85877609	.	+	.	ID=g1121.t1;Parent=g1121;em_target=9668.ENSMPUP00000001634;em_score=424.9;em_evalue=1.7e-130;em_tcov=.;em_OGs=KOG3544@1|root,KOG3544@2759|Eukaryota,38VI7@33154|Opisthokonta,3BGWK@33208|Metazoa,3CYC6@33213|Bilateria,480X0@7711|Chordata,496HI@7742|Vertebrata,3JCHU@40674|Mammalia,3EGAG@33554|Carnivora;em_COG_cat=W;em_desc=Collagen-like tail subunit (single strand of homotrimer) of asymmetric acetylcholinesterase;em_max_annot_lvl=33208|Metazoa;em_Preferred_name=COLQ;em_PFAMs=Collagen,DUF4215;em_GOs=GO:0001505,GO:0001507,GO:0001941,GO:0003674,GO:0005198,GO:0005488,GO:0005539,GO:0005575,GO:0005576,GO:0005604,GO:0005605,GO:0005615,GO:0005623,GO:0005886,GO:0006581,GO:0006807,GO:0007154,GO:0007267,GO:0007268,GO:0007271,GO:0007528,GO:0008104,GO:0008150,GO:0008152,GO:0008201,GO:0008291,GO:0008582,GO:0009056,GO:0009987,GO:0010817,GO:0016020,GO:0016043,GO:0017144,GO:0023052,GO:0030054,GO:0031012,GO:0031594,GO:0033036,GO:0034613,GO:0040008,GO:0042133,GO:0042135,GO:0042445,GO:0042447,GO:0042737,GO:0043113,GO:0043167,GO:0043168,GO:0044087,GO:0044237,GO:0044248,GO:0044420,GO:0044421,GO:0044464,GO:0045184,GO:0045202,GO:0048638,GO:0050789,GO:0050793,GO:0050794,GO:0050803,GO:0050807,GO:0050808,GO:0051128,GO:0051179,GO:0051234,GO:0051239,GO:0051641,GO:0051668,GO:0051960,GO:0051963,GO:0061024,GO:0062023,GO:0065007,GO:0065008,GO:0070727,GO:0071340,GO:0071704,GO:0071840,GO:0071944,GO:0072657,GO:0090150,GO:0097164,GO:0097367,GO:0098916,GO:0099173,GO:0099536,GO:0099537,GO:1900619,GO:1901575,GO:1901681,GO:1904396,GO:2000026
HiC_scaffold_1	GeneMark.hmm3	intron	85872400	85873481	.	+	0	ID=g1121.t1.intron1;Parent=g1121.t1
HiC_scaffold_1	AUGUSTUS	intron	85872400	85873481	1.0	+	.	ID=g1121.t2.intron13;Parent=g1121.t2
HiC_scaffold_1	GeneMark.hmm3	CDS	85873482	85873601	.	+	0	ID=g1121.t1.CDS2;Parent=g1121.t1
HiC_scaffold_1	GeneMark.hmm3	exon	85873482	85873601	.	+	0	ID=g1121.t1.exon2;Parent=g1121.t1
HiC_scaffold_1	AUGUSTUS	exon	85873482	85873601	.	+	.	ID=g1121.t2.exon14;Parent=g1121.t2
HiC_scaffold_1	AUGUSTUS	CDS	85873482	85873601	1.0	+	0	ID=g1121.t2.CDS14;Parent=g1121.t2
HiC_scaffold_1	GeneMark.hmm3	intron	85873602	85874023	.	+	0	ID=g1121.t1.intron2;Parent=g1121.t1
HiC_scaffold_1	AUGUSTUS	intron	85873602	85874023	1.0	+	.	ID=g1121.t2.intron14;Parent=g1121.t2
HiC_scaffold_1	GeneMark.hmm3	CDS	85874024	85874144	.	+	0	ID=g1121.t1.CDS3;Parent=g1121.t1
HiC_scaffold_1	GeneMark.hmm3	exon	85874024	85874144	.	+	0	ID=g1121.t1.exon3;Parent=g1121.t1
HiC_scaffold_1	AUGUSTUS	exon	85874024	85874144	.	+	.	ID=g1121.t2.exon15;Parent=g1121.t2
HiC_scaffold_1	AUGUSTUS	CDS	85874024	85874144	1.0	+	0	ID=g1121.t2.CDS15;Parent=g1121.t2
HiC_scaffold_1	GeneMark.hmm3	intron	85874145	85875524	.	+	1	ID=g1121.t1.intron3;Parent=g1121.t1
HiC_scaffold_1	AUGUSTUS	intron	85874145	85875524	1.0	+	.	ID=g1121.t2.intron15;Parent=g1121.t2
HiC_scaffold_1	GeneMark.hmm3	CDS	85875525	85875627	.	+	2	ID=g1121.t1.CDS4;Parent=g1121.t1
HiC_scaffold_1	GeneMark.hmm3	exon	85875525	85875627	.	+	2	ID=g1121.t1.exon4;Parent=g1121.t1
HiC_scaffold_1	AUGUSTUS	exon	85875525	85875627	.	+	.	ID=g1121.t2.exon16;Parent=g1121.t2
HiC_scaffold_1	AUGUSTUS	CDS	85875525	85875627	1.0	+	2	ID=g1121.t2.CDS16;Parent=g1121.t2
HiC_scaffold_1	GeneMark.hmm3	intron	85875628	85877539	.	+	2	ID=g1121.t1.intron4;Parent=g1121.t1
HiC_scaffold_1	AUGUSTUS	intron	85875628	85877539	1.0	+	.	ID=g1121.t2.intron16;Parent=g1121.t2
HiC_scaffold_1	GeneMark.hmm3	CDS	85877540	85877609	.	+	1	ID=g1121.t1.CDS5;Parent=g1121.t1
HiC_scaffold_1	GeneMark.hmm3	exon	85877540	85877609	.	+	1	ID=g1121.t1.exon5;Parent=g1121.t1
HiC_scaffold_1	AUGUSTUS	exon	85877540	85877609	.	+	.	ID=g1121.t2.exon17;Parent=g1121.t2
HiC_scaffold_1	AUGUSTUS	CDS	85877540	85877609	1.0	+	1	ID=g1121.t2.CDS17;Parent=g1121.t2
HiC_scaffold_1	GeneMark.hmm3	stop_codon	85877607	85877609	.	+	0	ID=g1121.t1.stop1;Parent=g1121.t1
HiC_scaffold_1	AUGUSTUS	stop_codon	85877607	85877609	.	+	0	ID=g1121.t2.stop1;Parent=g1121.t2
HiC_scaffold_1	AUGUSTUS	stop_codon	85889143	85889145	.	-	0	ID=g1122.t1.stop1;Parent=g1122.t1
HiC_scaffold_1	AUGUSTUS	exon	85889143	85889189	.	-	.	ID=g1122.t1.exon1;Parent=g1122.t1
HiC_scaffold_1	AUGUSTUS	CDS	85889143	85889189	1.0	-	2	ID=g1122.t1.CDS1;Parent=g1122.t1
HiC_scaffold_1	AUGUSTUS	gene	85889143	85900622	.	-	.	ID=g1122
HiC_scaffold_1	AUGUSTUS	mRNA	85889143	85900622	1.0	-	.	ID=g1122.t1;Parent=g1122;em_target=9707.XP_004409163.1;em_score=697.2;em_evalue=2.1e-212;em_tcov=.;em_OGs=KOG4795@1|root,KOG4795@2759|Eukaryota,38HWP@33154|Opisthokonta,3BI8P@33208|Metazoa,3CWA9@33213|Bilateria,480QE@7711|Chordata,491M9@7742|Vertebrata,3J77W@40674|Mammalia,3EH5T@33554|Carnivora;em_COG_cat=K;em_desc=factor 1;em_max_annot_lvl=33208|Metazoa;em_Preferred_name=EAF1;em_KEGG_ko=ko:K15186;em_BRITE=ko00000,ko03021;em_PFAMs=EAF;em_GOs=GO:0003674,GO:0005488,GO:0005515,GO:0005575,GO:0005576,GO:0005622,GO:0005623,GO:0005634,GO:0005654,GO:0006139,GO:0006351,GO:0006354,GO:0006355,GO:0006357,GO:0006366,GO:0006368,GO:0006725,GO:0006807,GO:0006950,GO:0008023,GO:0008134,GO:0008150,GO:0008152,GO:0009058,GO:0009059,GO:0009611,GO:0009889,GO:0009891,GO:0009893,GO:0009987,GO:0010467,GO:0010468,GO:0010556,GO:0010557,GO:0010604,GO:0010628,GO:0016070,GO:0016604,GO:0018130,GO:0019219,GO:0019222,GO:0019438,GO:0031323,GO:0031325,GO:0031326,GO:0031328,GO:0031974,GO:0031981,GO:0032774,GO:0032783,GO:0032991,GO:0033554,GO:0034641,GO:0034645,GO:0034654,GO:0042060,GO:0043170,GO:0043226,GO:0043227,GO:0043229,GO:0043231,GO:0043233,GO:0043620,GO:0044237,GO:0044238,GO:0044249,GO:0044260,GO:0044271,GO:0044421,GO:0044422,GO:0044424,GO:0044428,GO:0044446,GO:0044451,GO:0044464,GO:0045171,GO:0045893,GO:0045935,GO:0045944,GO:0046483,GO:0048518,GO:0048522,GO:0050789,GO:0050794,GO:0050896,GO:0051171,GO:0051173,GO:0051252,GO:0051254,GO:0051716,GO:0060255,GO:0065007,GO:0070013,GO:0071704,GO:0080090,GO:0090304,GO:0097659,GO:1901360,GO:1901362,GO:1901576,GO:1902680,GO:1903506,GO:1903508,GO:2000112,GO:2001141
HiC_scaffold_1	AUGUSTUS	intron	85889190	85891772	1.0	-	.	ID=g1122.t1.intron1;Parent=g1122.t1
HiC_scaffold_1	AUGUSTUS	exon	85891773	85892006	.	-	.	ID=g1122.t1.exon2;Parent=g1122.t1
HiC_scaffold_1	AUGUSTUS	CDS	85891773	85892006	1.0	-	2	ID=g1122.t1.CDS2;Parent=g1122.t1
HiC_scaffold_1	AUGUSTUS	intron	85892007	85893667	1.0	-	.	ID=g1122.t1.intron2;Parent=g1122.t1
HiC_scaffold_1	AUGUSTUS	exon	85893668	85893858	.	-	.	ID=g1122.t1.exon3;Parent=g1122.t1
HiC_scaffold_1	AUGUSTUS	CDS	85893668	85893858	1.0	-	1	ID=g1122.t1.CDS3;Parent=g1122.t1
HiC_scaffold_1	AUGUSTUS	intron	85893859	85896090	1.0	-	.	ID=g1122.t1.intron3;Parent=g1122.t1
HiC_scaffold_1	AUGUSTUS	exon	85896091	85896227	.	-	.	ID=g1122.t1.exon4;Parent=g1122.t1
HiC_scaffold_1	AUGUSTUS	CDS	85896091	85896227	1.0	-	0	ID=g1122.t1.CDS4;Parent=g1122.t1
HiC_scaffold_1	AUGUSTUS	intron	85896228	85898270	1.0	-	.	ID=g1122.t1.intron4;Parent=g1122.t1
HiC_scaffold_1	AUGUSTUS	exon	85898271	85898365	.	-	.	ID=g1122.t1.exon5;Parent=g1122.t1
HiC_scaffold_1	AUGUSTUS	CDS	85898271	85898365	1.0	-	2	ID=g1122.t1.CDS5;Parent=g1122.t1
HiC_scaffold_1	AUGUSTUS	intron	85898366	85900252	1.0	-	.	ID=g1122.t1.intron5;Parent=g1122.t1
HiC_scaffold_1	AUGUSTUS	exon	85900253	85900622	.	-	.	ID=g1122.t1.exon6;Parent=g1122.t1
HiC_scaffold_1	AUGUSTUS	CDS	85900253	85900622	1.0	-	0	ID=g1122.t1.CDS6;Parent=g1122.t1
HiC_scaffold_1	AUGUSTUS	start_codon	85900620	85900622	.	-	0	ID=g1122.t1.start1;Parent=g1122.t1
HiC_scaffold_1	AUGUSTUS	start_codon	85901650	85901652	.	+	0	ID=g1123.t1.start1;Parent=g1123.t1
HiC_scaffold_1	AUGUSTUS	exon	85901650	85901874	.	+	.	ID=g1123.t1.exon1;Parent=g1123.t1
HiC_scaffold_1	AUGUSTUS	CDS	85901650	85901874	1.0	+	0	ID=g1123.t1.CDS1;Parent=g1123.t1
HiC_scaffold_1	AUGUSTUS	gene	85901650	85914923	.	+	.	ID=g1123
HiC_scaffold_1	AUGUSTUS	mRNA	85901650	85914923	1.0	+	.	ID=g1123.t1;Parent=g1123;em_target=9668.ENSMPUP00000001723;em_score=640.3;em_evalue=1e-195;em_tcov=.;em_OGs=KOG2361@1|root,KOG2361@2759|Eukaryota,38CN0@33154|Opisthokonta,3BCF5@33208|Metazoa,3CSAG@33213|Bilateria,4819Y@7711|Chordata,48YE6@7742|Vertebrata,3J3RE@40674|Mammalia,3EETS@33554|Carnivora;em_COG_cat=S;em_desc=Methyltransferase-like protein 6;em_max_annot_lvl=33208|Metazoa;em_Preferred_name=METTL6;em_KEGG_ko=ko:K00599;em_KEGG_Reaction=R02671,R02912,R03955,R04939;em_KEGG_rclass=RC00003,RC00113,RC00392,RC01244;em_BRITE=ko00000,ko01000;em_PFAMs=Methyltransf_12,Methyltransf_23;em_GOs=GO:0001510,GO:0002946,GO:0003674,GO:0003824,GO:0006139,GO:0006396,GO:0006399,GO:0006400,GO:0006725,GO:0006807,GO:0008033,GO:0008150,GO:0008152,GO:0008168,GO:0008173,GO:0008175,GO:0008757,GO:0009451,GO:0009987,GO:0010467,GO:0016070,GO:0016427,GO:0016428,GO:0016740,GO:0016741,GO:0030488,GO:0032259,GO:0034470,GO:0034641,GO:0034660,GO:0043170,GO:0043412,GO:0043414,GO:0044237,GO:0044238,GO:0044260,GO:0046483,GO:0071704,GO:0090304,GO:0140098,GO:0140101,GO:1901360
HiC_scaffold_1	AUGUSTUS	intron	85901875	85902733	1.0	+	.	ID=g1123.t1.intron1;Parent=g1123.t1
HiC_scaffold_1	AUGUSTUS	exon	85902734	85902868	.	+	.	ID=g1123.t1.exon2;Parent=g1123.t1
HiC_scaffold_1	AUGUSTUS	CDS	85902734	85902868	1.0	+	0	ID=g1123.t1.CDS2;Parent=g1123.t1
HiC_scaffold_1	AUGUSTUS	intron	85902869	85908667	1.0	+	.	ID=g1123.t1.intron2;Parent=g1123.t1
HiC_scaffold_1	AUGUSTUS	exon	85908668	85908838	.	+	.	ID=g1123.t1.exon3;Parent=g1123.t1
HiC_scaffold_1	AUGUSTUS	CDS	85908668	85908838	1.0	+	0	ID=g1123.t1.CDS3;Parent=g1123.t1
HiC_scaffold_1	AUGUSTUS	intron	85908839	85912724	1.0	+	.	ID=g1123.t1.intron3;Parent=g1123.t1
HiC_scaffold_1	AUGUSTUS	exon	85912725	85912866	.	+	.	ID=g1123.t1.exon4;Parent=g1123.t1
HiC_scaffold_1	AUGUSTUS	CDS	85912725	85912866	1.0	+	0	ID=g1123.t1.CDS4;Parent=g1123.t1
HiC_scaffold_1	AUGUSTUS	intron	85912867	85914741	1.0	+	.	ID=g1123.t1.intron4;Parent=g1123.t1
HiC_scaffold_1	AUGUSTUS	exon	85914742	85914923	.	+	.	ID=g1123.t1.exon5;Parent=g1123.t1
HiC_scaffold_1	AUGUSTUS	CDS	85914742	85914923	1.0	+	2	ID=g1123.t1.CDS5;Parent=g1123.t1
HiC_scaffold_1	AUGUSTUS	stop_codon	85914921	85914923	.	+	0	ID=g1123.t1.stop1;Parent=g1123.t1
HiC_scaffold_1	AUGUSTUS	start_codon	85956163	85956165	.	+	0	ID=g1124.t1.start1;Parent=g1124.t1
HiC_scaffold_1	AUGUSTUS	exon	85956163	85956306	.	+	.	ID=g1124.t1.exon1;Parent=g1124.t1
HiC_scaffold_1	AUGUSTUS	CDS	85956163	85956306	1.0	+	0	ID=g1124.t1.CDS1;Parent=g1124.t1
HiC_scaffold_1	AUGUSTUS	gene	85956163	86025398	.	+	.	ID=g1124
HiC_scaffold_1	AUGUSTUS	mRNA	85956163	86025398	1.0	+	.	ID=g1124.t1;Parent=g1124;em_target=9668.ENSMPUP00000001729;em_score=954.1;em_evalue=3.1e-290;em_tcov=.;em_OGs=KOG2008@1|root,KOG2008@2759|Eukaryota,39R1C@33154|Opisthokonta,3BBI4@33208|Metazoa,3CW7P@33213|Bilateria,48BPJ@7711|Chordata,48ZX7@7742|Vertebrata,3JBU2@40674|Mammalia,3EQVS@33554|Carnivora;em_COG_cat=T;em_desc=binding protein 5;em_max_annot_lvl=33208|Metazoa;em_Preferred_name=SH3BP5;em_PFAMs=SH3BP5;em_GOs=GO:0000003,GO:0000165,GO:0001708,GO:0001932,GO:0001933,GO:0003002,GO:0003006,GO:0003674,GO:0004857,GO:0004860,GO:0005488,GO:0005515,GO:0005575,GO:0005622,GO:0005623,GO:0005634,GO:0005654,GO:0005737,GO:0005739,GO:0005886,GO:0006464,GO:0006468,GO:0006469,GO:0006793,GO:0006796,GO:0006807,GO:0006810,GO:0006950,GO:0007154,GO:0007165,GO:0007254,GO:0007275,GO:0007276,GO:0007281,GO:0007292,GO:0007293,GO:0007300,GO:0007301,GO:0007389,GO:0007498,GO:0007517,GO:0008150,GO:0008152,GO:0009653,GO:0009887,GO:0009888,GO:0009892,GO:0009952,GO:0009987,GO:0010563,GO:0010605,GO:0016020,GO:0016043,GO:0016310,GO:0016604,GO:0017124,GO:0019207,GO:0019210,GO:0019220,GO:0019222,GO:0019538,GO:0019887,GO:0019904,GO:0019953,GO:0022412,GO:0022414,GO:0023014,GO:0023052,GO:0030154,GO:0030234,GO:0030725,GO:0031098,GO:0031323,GO:0031324,GO:0031399,GO:0031400,GO:0031974,GO:0031981,GO:0032268,GO:0032269,GO:0032501,GO:0032502,GO:0032504,GO:0033554,GO:0033673,GO:0035556,GO:0036211,GO:0042325,GO:0042326,GO:0042692,GO:0042693,GO:0042694,GO:0043062,GO:0043063,GO:0043086,GO:0043170,GO:0043226,GO:0043227,GO:0043229,GO:0043231,GO:0043233,GO:0043412,GO:0043549,GO:0044092,GO:0044237,GO:0044238,GO:0044260,GO:0044267,GO:0044422,GO:0044424,GO:0044428,GO:0044444,GO:0044446,GO:0044451,GO:0044464,GO:0044703,GO:0045165,GO:0045859,GO:0045936,GO:0048468,GO:0048477,GO:0048513,GO:0048519,GO:0048523,GO:0048609,GO:0048644,GO:0048646,GO:0048731,GO:0048856,GO:0048869,GO:0050730,GO:0050732,GO:0050789,GO:0050790,GO:0050794,GO:0050896,GO:0051171,GO:0051172,GO:0051174,GO:0051179,GO:0051234,GO:0051246,GO:0051248,GO:0051338,GO:0051348,GO:0051403,GO:0051704,GO:0051716,GO:0060255,GO:0061061,GO:0061097,GO:0061099,GO:0065007,GO:0065009,GO:0070013,GO:0071704,GO:0071840,GO:0071944,GO:0080090,GO:0098772,GO:1901564
HiC_scaffold_1	AUGUSTUS	intron	85956307	85958032	1.0	+	.	ID=g1124.t1.intron1;Parent=g1124.t1
HiC_scaffold_1	AUGUSTUS	exon	85958033	85958095	.	+	.	ID=g1124.t1.exon2;Parent=g1124.t1
HiC_scaffold_1	AUGUSTUS	CDS	85958033	85958095	1.0	+	0	ID=g1124.t1.CDS2;Parent=g1124.t1
HiC_scaffold_1	AUGUSTUS	intron	85958096	85981430	1.0	+	.	ID=g1124.t1.intron2;Parent=g1124.t1
HiC_scaffold_1	AUGUSTUS	exon	85981431	85981559	.	+	.	ID=g1124.t1.exon3;Parent=g1124.t1
HiC_scaffold_1	AUGUSTUS	CDS	85981431	85981559	1.0	+	0	ID=g1124.t1.CDS3;Parent=g1124.t1
HiC_scaffold_1	AUGUSTUS	intron	85981560	86012135	1.0	+	.	ID=g1124.t1.intron3;Parent=g1124.t1
HiC_scaffold_1	AUGUSTUS	exon	86012136	86012300	.	+	.	ID=g1124.t1.exon4;Parent=g1124.t1
HiC_scaffold_1	AUGUSTUS	CDS	86012136	86012300	1.0	+	0	ID=g1124.t1.CDS4;Parent=g1124.t1
HiC_scaffold_1	AUGUSTUS	intron	86012301	86019341	1.0	+	.	ID=g1124.t1.intron4;Parent=g1124.t1
HiC_scaffold_1	AUGUSTUS	exon	86019342	86019472	.	+	.	ID=g1124.t1.exon5;Parent=g1124.t1
HiC_scaffold_1	AUGUSTUS	CDS	86019342	86019472	1.0	+	0	ID=g1124.t1.CDS5;Parent=g1124.t1
HiC_scaffold_1	AUGUSTUS	intron	86019473	86020650	1.0	+	.	ID=g1124.t1.intron5;Parent=g1124.t1
HiC_scaffold_1	AUGUSTUS	exon	86020651	86020693	.	+	.	ID=g1124.t1.exon6;Parent=g1124.t1
HiC_scaffold_1	AUGUSTUS	CDS	86020651	86020693	1.0	+	1	ID=g1124.t1.CDS6;Parent=g1124.t1
HiC_scaffold_1	AUGUSTUS	intron	86020694	86021406	1.0	+	.	ID=g1124.t1.intron6;Parent=g1124.t1
HiC_scaffold_1	AUGUSTUS	exon	86021407	86021626	.	+	.	ID=g1124.t1.exon7;Parent=g1124.t1
HiC_scaffold_1	AUGUSTUS	CDS	86021407	86021626	1.0	+	0	ID=g1124.t1.CDS7;Parent=g1124.t1
HiC_scaffold_1	AUGUSTUS	intron	86021627	86024448	1.0	+	.	ID=g1124.t1.intron7;Parent=g1124.t1
HiC_scaffold_1	AUGUSTUS	exon	86024449	86024709	.	+	.	ID=g1124.t1.exon8;Parent=g1124.t1
HiC_scaffold_1	AUGUSTUS	CDS	86024449	86024709	1.0	+	2	ID=g1124.t1.CDS8;Parent=g1124.t1
HiC_scaffold_1	AUGUSTUS	intron	86024710	86025189	1.0	+	.	ID=g1124.t1.intron8;Parent=g1124.t1
HiC_scaffold_1	AUGUSTUS	exon	86025190	86025398	.	+	.	ID=g1124.t1.exon9;Parent=g1124.t1
HiC_scaffold_1	AUGUSTUS	CDS	86025190	86025398	1.0	+	2	ID=g1124.t1.CDS9;Parent=g1124.t1
HiC_scaffold_1	AUGUSTUS	stop_codon	86025396	86025398	.	+	0	ID=g1124.t1.stop1;Parent=g1124.t1
HiC_scaffold_1	AUGUSTUS	stop_codon	86028415	86028417	.	-	0	ID=g1125.t1.stop1;Parent=g1125.t1
HiC_scaffold_1	AUGUSTUS	exon	86028415	86028559	.	-	.	ID=g1125.t1.exon1;Parent=g1125.t1
HiC_scaffold_1	AUGUSTUS	CDS	86028415	86028559	1.0	-	1	ID=g1125.t1.CDS1;Parent=g1125.t1
HiC_scaffold_1	AUGUSTUS	gene	86028415	86069107	.	-	.	ID=g1125
HiC_scaffold_1	AUGUSTUS	mRNA	86028415	86069107	1.0	-	.	ID=g1125.t1;Parent=g1125;em_target=9668.ENSMPUP00000001733;em_score=1918.8;em_evalue=0.0;em_tcov=.;em_OGs=KOG0045@1|root,KOG0045@2759|Eukaryota,38GI9@33154|Opisthokonta,3BAJN@33208|Metazoa,3CXBA@33213|Bilateria,48ACR@7711|Chordata,490WX@7742|Vertebrata,3J67U@40674|Mammalia,3EFP1@33554|Carnivora;em_COG_cat=OT;em_desc=Belongs to the peptidase C2 family;em_max_annot_lvl=33208|Metazoa;em_Preferred_name=CAPN7;em_KEGG_ko=ko:K08576;em_BRITE=ko00000,ko01000,ko01002;em_PFAMs=Calpain_III,MIT,Peptidase_C2;em_GOs=GO:0003674,GO:0003824,GO:0004175,GO:0004197,GO:0004198,GO:0005488,GO:0005515,GO:0005575,GO:0005622,GO:0005623,GO:0005634,GO:0005737,GO:0006508,GO:0006807,GO:0008150,GO:0008152,GO:0008233,GO:0008234,GO:0010632,GO:0010634,GO:0016787,GO:0019538,GO:0019904,GO:0030334,GO:0030335,GO:0032879,GO:0040012,GO:0040017,GO:0043170,GO:0043226,GO:0043227,GO:0043229,GO:0043231,GO:0044238,GO:0044424,GO:0044464,GO:0048518,GO:0048522,GO:0050789,GO:0050794,GO:0051239,GO:0051240,GO:0051270,GO:0051272,GO:0065007,GO:0070011,GO:0071704,GO:0090541,GO:0097264,GO:0140096,GO:1901564,GO:2000145,GO:2000147
HiC_scaffold_1	AUGUSTUS	intron	86028560	86028648	1.0	-	.	ID=g1125.t1.intron1;Parent=g1125.t1
HiC_scaffold_1	AUGUSTUS	exon	86028649	86028741	.	-	.	ID=g1125.t1.exon2;Parent=g1125.t1
HiC_scaffold_1	AUGUSTUS	CDS	86028649	86028741	1.0	-	1	ID=g1125.t1.CDS2;Parent=g1125.t1
HiC_scaffold_1	AUGUSTUS	intron	86028742	86031017	1.0	-	.	ID=g1125.t1.intron2;Parent=g1125.t1
HiC_scaffold_1	AUGUSTUS	exon	86031018	86031148	.	-	.	ID=g1125.t1.exon3;Parent=g1125.t1
HiC_scaffold_1	AUGUSTUS	CDS	86031018	86031148	1.0	-	0	ID=g1125.t1.CDS3;Parent=g1125.t1
HiC_scaffold_1	AUGUSTUS	intron	86031149	86034315	1.0	-	.	ID=g1125.t1.intron3;Parent=g1125.t1
HiC_scaffold_1	AUGUSTUS	exon	86034316	86034378	.	-	.	ID=g1125.t1.exon4;Parent=g1125.t1
HiC_scaffold_1	AUGUSTUS	CDS	86034316	86034378	1.0	-	0	ID=g1125.t1.CDS4;Parent=g1125.t1
HiC_scaffold_1	AUGUSTUS	intron	86034379	86035162	1.0	-	.	ID=g1125.t1.intron4;Parent=g1125.t1
HiC_scaffold_1	AUGUSTUS	exon	86035163	86035308	.	-	.	ID=g1125.t1.exon5;Parent=g1125.t1
HiC_scaffold_1	AUGUSTUS	CDS	86035163	86035308	1.0	-	2	ID=g1125.t1.CDS5;Parent=g1125.t1
HiC_scaffold_1	AUGUSTUS	intron	86035309	86039424	1.0	-	.	ID=g1125.t1.intron5;Parent=g1125.t1
HiC_scaffold_1	AUGUSTUS	exon	86039425	86039500	.	-	.	ID=g1125.t1.exon6;Parent=g1125.t1
HiC_scaffold_1	AUGUSTUS	CDS	86039425	86039500	1.0	-	0	ID=g1125.t1.CDS6;Parent=g1125.t1
HiC_scaffold_1	AUGUSTUS	intron	86039501	86040010	1.0	-	.	ID=g1125.t1.intron6;Parent=g1125.t1
HiC_scaffold_1	AUGUSTUS	exon	86040011	86040146	.	-	.	ID=g1125.t1.exon7;Parent=g1125.t1
HiC_scaffold_1	AUGUSTUS	CDS	86040011	86040146	1.0	-	1	ID=g1125.t1.CDS7;Parent=g1125.t1
HiC_scaffold_1	AUGUSTUS	intron	86040147	86040435	1.0	-	.	ID=g1125.t1.intron7;Parent=g1125.t1
HiC_scaffold_1	AUGUSTUS	exon	86040436	86040535	.	-	.	ID=g1125.t1.exon8;Parent=g1125.t1
HiC_scaffold_1	AUGUSTUS	CDS	86040436	86040535	1.0	-	2	ID=g1125.t1.CDS8;Parent=g1125.t1
HiC_scaffold_1	AUGUSTUS	intron	86040536	86040663	1.0	-	.	ID=g1125.t1.intron8;Parent=g1125.t1
HiC_scaffold_1	AUGUSTUS	exon	86040664	86040808	.	-	.	ID=g1125.t1.exon9;Parent=g1125.t1
HiC_scaffold_1	AUGUSTUS	CDS	86040664	86040808	1.0	-	0	ID=g1125.t1.CDS9;Parent=g1125.t1
HiC_scaffold_1	AUGUSTUS	intron	86040809	86044952	1.0	-	.	ID=g1125.t1.intron9;Parent=g1125.t1
HiC_scaffold_1	AUGUSTUS	exon	86044953	86045073	.	-	.	ID=g1125.t1.exon10;Parent=g1125.t1
HiC_scaffold_1	AUGUSTUS	CDS	86044953	86045073	1.0	-	1	ID=g1125.t1.CDS10;Parent=g1125.t1
HiC_scaffold_1	AUGUSTUS	intron	86045074	86045930	1.0	-	.	ID=g1125.t1.intron10;Parent=g1125.t1
HiC_scaffold_1	AUGUSTUS	exon	86045931	86046037	.	-	.	ID=g1125.t1.exon11;Parent=g1125.t1
HiC_scaffold_1	AUGUSTUS	CDS	86045931	86046037	1.0	-	0	ID=g1125.t1.CDS11;Parent=g1125.t1
HiC_scaffold_1	AUGUSTUS	intron	86046038	86047184	1.0	-	.	ID=g1125.t1.intron11;Parent=g1125.t1
HiC_scaffold_1	AUGUSTUS	exon	86047185	86047331	.	-	.	ID=g1125.t1.exon12;Parent=g1125.t1
HiC_scaffold_1	AUGUSTUS	CDS	86047185	86047331	1.0	-	0	ID=g1125.t1.CDS12;Parent=g1125.t1
HiC_scaffold_1	AUGUSTUS	intron	86047332	86048794	1.0	-	.	ID=g1125.t1.intron12;Parent=g1125.t1
HiC_scaffold_1	AUGUSTUS	exon	86048795	86048888	.	-	.	ID=g1125.t1.exon13;Parent=g1125.t1
HiC_scaffold_1	AUGUSTUS	CDS	86048795	86048888	1.0	-	1	ID=g1125.t1.CDS13;Parent=g1125.t1
HiC_scaffold_1	AUGUSTUS	intron	86048889	86050146	1.0	-	.	ID=g1125.t1.intron13;Parent=g1125.t1
HiC_scaffold_1	AUGUSTUS	exon	86050147	86050232	.	-	.	ID=g1125.t1.exon14;Parent=g1125.t1
HiC_scaffold_1	AUGUSTUS	CDS	86050147	86050232	1.0	-	0	ID=g1125.t1.CDS14;Parent=g1125.t1
HiC_scaffold_1	AUGUSTUS	intron	86050233	86051434	1.0	-	.	ID=g1125.t1.intron14;Parent=g1125.t1
HiC_scaffold_1	AUGUSTUS	exon	86051435	86051561	.	-	.	ID=g1125.t1.exon15;Parent=g1125.t1
HiC_scaffold_1	AUGUSTUS	CDS	86051435	86051561	1.0	-	1	ID=g1125.t1.CDS15;Parent=g1125.t1
HiC_scaffold_1	AUGUSTUS	intron	86051562	86056005	1.0	-	.	ID=g1125.t1.intron15;Parent=g1125.t1
HiC_scaffold_1	AUGUSTUS	exon	86056006	86056092	.	-	.	ID=g1125.t1.exon16;Parent=g1125.t1
HiC_scaffold_1	AUGUSTUS	CDS	86056006	86056092	1.0	-	1	ID=g1125.t1.CDS16;Parent=g1125.t1
HiC_scaffold_1	AUGUSTUS	intron	86056093	86057812	1.0	-	.	ID=g1125.t1.intron16;Parent=g1125.t1
HiC_scaffold_1	AUGUSTUS	exon	86057813	86058013	.	-	.	ID=g1125.t1.exon17;Parent=g1125.t1
HiC_scaffold_1	AUGUSTUS	CDS	86057813	86058013	1.0	-	1	ID=g1125.t1.CDS17;Parent=g1125.t1
HiC_scaffold_1	AUGUSTUS	intron	86058014	86059957	1.0	-	.	ID=g1125.t1.intron17;Parent=g1125.t1
HiC_scaffold_1	AUGUSTUS	exon	86059958	86060025	.	-	.	ID=g1125.t1.exon18;Parent=g1125.t1
HiC_scaffold_1	AUGUSTUS	CDS	86059958	86060025	1.0	-	0	ID=g1125.t1.CDS18;Parent=g1125.t1
HiC_scaffold_1	AUGUSTUS	intron	86060026	86060897	1.0	-	.	ID=g1125.t1.intron18;Parent=g1125.t1
HiC_scaffold_1	AUGUSTUS	exon	86060898	86061055	.	-	.	ID=g1125.t1.exon19;Parent=g1125.t1
HiC_scaffold_1	AUGUSTUS	CDS	86060898	86061055	1.0	-	2	ID=g1125.t1.CDS19;Parent=g1125.t1
HiC_scaffold_1	AUGUSTUS	intron	86061056	86066128	1.0	-	.	ID=g1125.t1.intron19;Parent=g1125.t1
HiC_scaffold_1	AUGUSTUS	exon	86066129	86066237	.	-	.	ID=g1125.t1.exon20;Parent=g1125.t1
HiC_scaffold_1	AUGUSTUS	CDS	86066129	86066237	1.0	-	0	ID=g1125.t1.CDS20;Parent=g1125.t1
HiC_scaffold_1	AUGUSTUS	intron	86066238	86069005	1.0	-	.	ID=g1125.t1.intron20;Parent=g1125.t1
HiC_scaffold_1	AUGUSTUS	exon	86069006	86069107	.	-	.	ID=g1125.t1.exon21;Parent=g1125.t1
HiC_scaffold_1	AUGUSTUS	CDS	86069006	86069107	1.0	-	0	ID=g1125.t1.CDS21;Parent=g1125.t1
HiC_scaffold_1	AUGUSTUS	start_codon	86069105	86069107	.	-	0	ID=g1125.t1.start1;Parent=g1125.t1
HiC_scaffold_1	AUGUSTUS	start_codon	86354407	86354409	.	+	0	ID=g1126.t1.start1;Parent=g1126.t1
HiC_scaffold_1	GeneMark.hmm3	start_codon	86354407	86354409	.	+	0	ID=g1126.t2.start1;Parent=g1126.t2
HiC_scaffold_1	AUGUSTUS	exon	86354407	86354473	.	+	.	ID=g1126.t1.exon1;Parent=g1126.t1
HiC_scaffold_1	GeneMark.hmm3	CDS	86354407	86354473	.	+	0	ID=g1126.t2.CDS1;Parent=g1126.t2
HiC_scaffold_1	GeneMark.hmm3	exon	86354407	86354473	.	+	0	ID=g1126.t2.exon1;Parent=g1126.t2
HiC_scaffold_1	AUGUSTUS	CDS	86354407	86354473	1.0	+	0	ID=g1126.t1.CDS1;Parent=g1126.t1
HiC_scaffold_1	AUGUSTUS	mRNA	86354407	86437729	.	+	.	ID=g1126.t1;Parent=g1126;em_target=9668.ENSMPUP00000005955;em_score=5686.9;em_evalue=0.0;em_tcov=.;em_OGs=KOG3544@1|root,KOG3544@2759|Eukaryota,38DGH@33154|Opisthokonta,3CNK2@33208|Metazoa,3E4RN@33213|Bilateria,48RCH@7711|Chordata,49MYA@7742|Vertebrata,3JQ2H@40674|Mammalia,3EKX2@33554|Carnivora;em_COG_cat=W;em_desc=Collagen, type VI, alpha 5;em_max_annot_lvl=33208|Metazoa;em_Preferred_name=COL6A5;em_PFAMs=Collagen,VWA;em_KEGG_ko=ko:K06238;em_KEGG_Pathway=ko04151,ko04510,ko04512,ko04974,ko05165,map04151,map04510,map04512,map04974,map05165;em_BRITE=ko00000,ko00001,ko00536,ko04147,ko04516
HiC_scaffold_1	AUGUSTUS	gene	86354407	86446963	.	+	.	ID=g1126
HiC_scaffold_1	GeneMark.hmm3	mRNA	86354407	86446963	.	+	.	ID=g1126.t2;Parent=g1126;em_target=9668.ENSMPUP00000005955;em_score=5699.3;em_evalue=0.0;em_tcov=.;em_OGs=KOG3544@1|root,KOG3544@2759|Eukaryota,38DGH@33154|Opisthokonta,3CNK2@33208|Metazoa,3E4RN@33213|Bilateria,48RCH@7711|Chordata,49MYA@7742|Vertebrata,3JQ2H@40674|Mammalia,3EKX2@33554|Carnivora;em_COG_cat=W;em_desc=Collagen, type VI, alpha 5;em_max_annot_lvl=33208|Metazoa;em_Preferred_name=COL6A5;em_PFAMs=Collagen,VWA;em_KEGG_ko=ko:K06238;em_KEGG_Pathway=ko04151,ko04510,ko04512,ko04974,ko05165,map04151,map04510,map04512,map04974,map05165;em_BRITE=ko00000,ko00001,ko00536,ko04147,ko04516
HiC_scaffold_1	GeneMark.hmm3	intron	86354474	86355876	.	+	1	ID=g1126.t2.intron1;Parent=g1126.t2
HiC_scaffold_1	AUGUSTUS	intron	86354474	86355876	1.0	+	.	ID=g1126.t1.intron1;Parent=g1126.t1
HiC_scaffold_1	AUGUSTUS	exon	86355877	86356470	.	+	.	ID=g1126.t1.exon2;Parent=g1126.t1
HiC_scaffold_1	GeneMark.hmm3	CDS	86355877	86356470	.	+	2	ID=g1126.t2.CDS2;Parent=g1126.t2
HiC_scaffold_1	GeneMark.hmm3	exon	86355877	86356470	.	+	2	ID=g1126.t2.exon2;Parent=g1126.t2
HiC_scaffold_1	AUGUSTUS	CDS	86355877	86356470	1.0	+	2	ID=g1126.t1.CDS2;Parent=g1126.t1
HiC_scaffold_1	GeneMark.hmm3	intron	86356471	86361142	.	+	1	ID=g1126.t2.intron2;Parent=g1126.t2
HiC_scaffold_1	AUGUSTUS	intron	86356471	86361142	1.0	+	.	ID=g1126.t1.intron2;Parent=g1126.t1
HiC_scaffold_1	AUGUSTUS	exon	86361143	86361775	.	+	.	ID=g1126.t1.exon3;Parent=g1126.t1
HiC_scaffold_1	GeneMark.hmm3	CDS	86361143	86361775	.	+	2	ID=g1126.t2.CDS3;Parent=g1126.t2
HiC_scaffold_1	GeneMark.hmm3	exon	86361143	86361775	.	+	2	ID=g1126.t2.exon3;Parent=g1126.t2
HiC_scaffold_1	AUGUSTUS	CDS	86361143	86361775	1.0	+	2	ID=g1126.t1.CDS3;Parent=g1126.t1
HiC_scaffold_1	GeneMark.hmm3	intron	86361776	86367383	.	+	1	ID=g1126.t2.intron3;Parent=g1126.t2
HiC_scaffold_1	AUGUSTUS	intron	86361776	86367383	1.0	+	.	ID=g1126.t1.intron3;Parent=g1126.t1
HiC_scaffold_1	AUGUSTUS	exon	86367384	86367944	.	+	.	ID=g1126.t1.exon4;Parent=g1126.t1
HiC_scaffold_1	GeneMark.hmm3	CDS	86367384	86367944	.	+	2	ID=g1126.t2.CDS4;Parent=g1126.t2
HiC_scaffold_1	GeneMark.hmm3	exon	86367384	86367944	.	+	2	ID=g1126.t2.exon4;Parent=g1126.t2
HiC_scaffold_1	AUGUSTUS	CDS	86367384	86367944	1.0	+	2	ID=g1126.t1.CDS4;Parent=g1126.t1
HiC_scaffold_1	GeneMark.hmm3	intron	86367945	86371444	.	+	1	ID=g1126.t2.intron4;Parent=g1126.t2
HiC_scaffold_1	AUGUSTUS	intron	86367945	86371444	1.0	+	.	ID=g1126.t1.intron4;Parent=g1126.t1
HiC_scaffold_1	AUGUSTUS	exon	86371445	86371999	.	+	.	ID=g1126.t1.exon5;Parent=g1126.t1
HiC_scaffold_1	GeneMark.hmm3	CDS	86371445	86371999	.	+	2	ID=g1126.t2.CDS5;Parent=g1126.t2
HiC_scaffold_1	GeneMark.hmm3	exon	86371445	86371999	.	+	2	ID=g1126.t2.exon5;Parent=g1126.t2
HiC_scaffold_1	AUGUSTUS	CDS	86371445	86371999	1.0	+	2	ID=g1126.t1.CDS5;Parent=g1126.t1
HiC_scaffold_1	GeneMark.hmm3	intron	86372000	86374002	.	+	1	ID=g1126.t2.intron5;Parent=g1126.t2
HiC_scaffold_1	AUGUSTUS	intron	86372000	86374002	1.0	+	.	ID=g1126.t1.intron5;Parent=g1126.t1
HiC_scaffold_1	AUGUSTUS	exon	86374003	86374578	.	+	.	ID=g1126.t1.exon6;Parent=g1126.t1
HiC_scaffold_1	GeneMark.hmm3	CDS	86374003	86374578	.	+	2	ID=g1126.t2.CDS6;Parent=g1126.t2
HiC_scaffold_1	GeneMark.hmm3	exon	86374003	86374578	.	+	2	ID=g1126.t2.exon6;Parent=g1126.t2
HiC_scaffold_1	AUGUSTUS	CDS	86374003	86374578	1.0	+	2	ID=g1126.t1.CDS6;Parent=g1126.t1
HiC_scaffold_1	GeneMark.hmm3	intron	86374579	86377223	.	+	1	ID=g1126.t2.intron6;Parent=g1126.t2
HiC_scaffold_1	AUGUSTUS	intron	86374579	86377223	1.0	+	.	ID=g1126.t1.intron6;Parent=g1126.t1
HiC_scaffold_1	AUGUSTUS	exon	86377224	86377799	.	+	.	ID=g1126.t1.exon7;Parent=g1126.t1
HiC_scaffold_1	GeneMark.hmm3	CDS	86377224	86377799	.	+	2	ID=g1126.t2.CDS7;Parent=g1126.t2
HiC_scaffold_1	GeneMark.hmm3	exon	86377224	86377799	.	+	2	ID=g1126.t2.exon7;Parent=g1126.t2
HiC_scaffold_1	AUGUSTUS	CDS	86377224	86377799	1.0	+	2	ID=g1126.t1.CDS7;Parent=g1126.t1
HiC_scaffold_1	GeneMark.hmm3	intron	86377800	86379500	.	+	1	ID=g1126.t2.intron7;Parent=g1126.t2
HiC_scaffold_1	AUGUSTUS	intron	86377800	86379500	1.0	+	.	ID=g1126.t1.intron7;Parent=g1126.t1
HiC_scaffold_1	AUGUSTUS	exon	86379501	86379832	.	+	.	ID=g1126.t1.exon8;Parent=g1126.t1
HiC_scaffold_1	GeneMark.hmm3	CDS	86379501	86379832	.	+	2	ID=g1126.t2.CDS8;Parent=g1126.t2
HiC_scaffold_1	GeneMark.hmm3	exon	86379501	86379832	.	+	2	ID=g1126.t2.exon8;Parent=g1126.t2
HiC_scaffold_1	AUGUSTUS	CDS	86379501	86379832	1.0	+	2	ID=g1126.t1.CDS8;Parent=g1126.t1
HiC_scaffold_1	GeneMark.hmm3	intron	86379833	86379945	.	+	0	ID=g1126.t2.intron8;Parent=g1126.t2
HiC_scaffold_1	AUGUSTUS	intron	86379833	86379945	1.0	+	.	ID=g1126.t1.intron8;Parent=g1126.t1
HiC_scaffold_1	AUGUSTUS	exon	86379946	86380027	.	+	.	ID=g1126.t1.exon9;Parent=g1126.t1
HiC_scaffold_1	GeneMark.hmm3	CDS	86379946	86380027	.	+	0	ID=g1126.t2.CDS9;Parent=g1126.t2
HiC_scaffold_1	GeneMark.hmm3	exon	86379946	86380027	.	+	0	ID=g1126.t2.exon9;Parent=g1126.t2
HiC_scaffold_1	AUGUSTUS	CDS	86379946	86380027	1.0	+	0	ID=g1126.t1.CDS9;Parent=g1126.t1
HiC_scaffold_1	GeneMark.hmm3	intron	86380028	86382677	.	+	1	ID=g1126.t2.intron9;Parent=g1126.t2
HiC_scaffold_1	AUGUSTUS	intron	86380028	86382677	1.0	+	.	ID=g1126.t1.intron9;Parent=g1126.t1
HiC_scaffold_1	AUGUSTUS	exon	86382678	86382820	.	+	.	ID=g1126.t1.exon10;Parent=g1126.t1
HiC_scaffold_1	GeneMark.hmm3	CDS	86382678	86382820	.	+	2	ID=g1126.t2.CDS10;Parent=g1126.t2
HiC_scaffold_1	GeneMark.hmm3	exon	86382678	86382820	.	+	2	ID=g1126.t2.exon10;Parent=g1126.t2
HiC_scaffold_1	AUGUSTUS	CDS	86382678	86382820	1.0	+	2	ID=g1126.t1.CDS10;Parent=g1126.t1
HiC_scaffold_1	GeneMark.hmm3	intron	86382821	86383400	.	+	0	ID=g1126.t2.intron10;Parent=g1126.t2
HiC_scaffold_1	AUGUSTUS	intron	86382821	86383400	1.0	+	.	ID=g1126.t1.intron10;Parent=g1126.t1
HiC_scaffold_1	AUGUSTUS	exon	86383401	86383493	.	+	.	ID=g1126.t1.exon11;Parent=g1126.t1
HiC_scaffold_1	GeneMark.hmm3	CDS	86383401	86383493	.	+	0	ID=g1126.t2.CDS11;Parent=g1126.t2
HiC_scaffold_1	GeneMark.hmm3	exon	86383401	86383493	.	+	0	ID=g1126.t2.exon11;Parent=g1126.t2
HiC_scaffold_1	AUGUSTUS	CDS	86383401	86383493	1.0	+	0	ID=g1126.t1.CDS11;Parent=g1126.t1
HiC_scaffold_1	GeneMark.hmm3	intron	86383494	86385036	.	+	0	ID=g1126.t2.intron11;Parent=g1126.t2
HiC_scaffold_1	AUGUSTUS	intron	86383494	86385036	1.0	+	.	ID=g1126.t1.intron11;Parent=g1126.t1
HiC_scaffold_1	AUGUSTUS	exon	86385037	86385090	.	+	.	ID=g1126.t1.exon12;Parent=g1126.t1
HiC_scaffold_1	GeneMark.hmm3	CDS	86385037	86385090	.	+	0	ID=g1126.t2.CDS12;Parent=g1126.t2
HiC_scaffold_1	GeneMark.hmm3	exon	86385037	86385090	.	+	0	ID=g1126.t2.exon12;Parent=g1126.t2
HiC_scaffold_1	AUGUSTUS	CDS	86385037	86385090	1.0	+	0	ID=g1126.t1.CDS12;Parent=g1126.t1
HiC_scaffold_1	GeneMark.hmm3	intron	86385091	86386890	.	+	0	ID=g1126.t2.intron12;Parent=g1126.t2
HiC_scaffold_1	AUGUSTUS	intron	86385091	86386890	1.0	+	.	ID=g1126.t1.intron12;Parent=g1126.t1
HiC_scaffold_1	AUGUSTUS	exon	86386891	86386962	.	+	.	ID=g1126.t1.exon13;Parent=g1126.t1
HiC_scaffold_1	GeneMark.hmm3	CDS	86386891	86386962	.	+	0	ID=g1126.t2.CDS13;Parent=g1126.t2
HiC_scaffold_1	GeneMark.hmm3	exon	86386891	86386962	.	+	0	ID=g1126.t2.exon13;Parent=g1126.t2
HiC_scaffold_1	AUGUSTUS	CDS	86386891	86386962	1.0	+	0	ID=g1126.t1.CDS13;Parent=g1126.t1
HiC_scaffold_1	GeneMark.hmm3	intron	86386963	86387298	.	+	0	ID=g1126.t2.intron13;Parent=g1126.t2
HiC_scaffold_1	AUGUSTUS	intron	86386963	86387298	1.0	+	.	ID=g1126.t1.intron13;Parent=g1126.t1
HiC_scaffold_1	AUGUSTUS	exon	86387299	86387325	.	+	.	ID=g1126.t1.exon14;Parent=g1126.t1
HiC_scaffold_1	GeneMark.hmm3	CDS	86387299	86387325	.	+	0	ID=g1126.t2.CDS14;Parent=g1126.t2
HiC_scaffold_1	GeneMark.hmm3	exon	86387299	86387325	.	+	0	ID=g1126.t2.exon14;Parent=g1126.t2
HiC_scaffold_1	AUGUSTUS	CDS	86387299	86387325	1.0	+	0	ID=g1126.t1.CDS14;Parent=g1126.t1
HiC_scaffold_1	GeneMark.hmm3	intron	86387326	86387435	.	+	0	ID=g1126.t2.intron14;Parent=g1126.t2
HiC_scaffold_1	AUGUSTUS	intron	86387326	86387435	1.0	+	.	ID=g1126.t1.intron14;Parent=g1126.t1
HiC_scaffold_1	AUGUSTUS	exon	86387436	86387480	.	+	.	ID=g1126.t1.exon15;Parent=g1126.t1
HiC_scaffold_1	GeneMark.hmm3	CDS	86387436	86387480	.	+	0	ID=g1126.t2.CDS15;Parent=g1126.t2
HiC_scaffold_1	GeneMark.hmm3	exon	86387436	86387480	.	+	0	ID=g1126.t2.exon15;Parent=g1126.t2
HiC_scaffold_1	AUGUSTUS	CDS	86387436	86387480	1.0	+	0	ID=g1126.t1.CDS15;Parent=g1126.t1
HiC_scaffold_1	GeneMark.hmm3	intron	86387481	86387569	.	+	0	ID=g1126.t2.intron15;Parent=g1126.t2
HiC_scaffold_1	AUGUSTUS	intron	86387481	86387569	1.0	+	.	ID=g1126.t1.intron15;Parent=g1126.t1
HiC_scaffold_1	AUGUSTUS	exon	86387570	86387623	.	+	.	ID=g1126.t1.exon16;Parent=g1126.t1
HiC_scaffold_1	GeneMark.hmm3	CDS	86387570	86387623	.	+	0	ID=g1126.t2.CDS16;Parent=g1126.t2
HiC_scaffold_1	GeneMark.hmm3	exon	86387570	86387623	.	+	0	ID=g1126.t2.exon16;Parent=g1126.t2
HiC_scaffold_1	AUGUSTUS	CDS	86387570	86387623	1.0	+	0	ID=g1126.t1.CDS16;Parent=g1126.t1
HiC_scaffold_1	GeneMark.hmm3	intron	86387624	86389505	.	+	0	ID=g1126.t2.intron16;Parent=g1126.t2
HiC_scaffold_1	AUGUSTUS	intron	86387624	86389505	1.0	+	.	ID=g1126.t1.intron16;Parent=g1126.t1
HiC_scaffold_1	AUGUSTUS	exon	86389506	86389568	.	+	.	ID=g1126.t1.exon17;Parent=g1126.t1
HiC_scaffold_1	GeneMark.hmm3	CDS	86389506	86389568	.	+	0	ID=g1126.t2.CDS17;Parent=g1126.t2
HiC_scaffold_1	GeneMark.hmm3	exon	86389506	86389568	.	+	0	ID=g1126.t2.exon17;Parent=g1126.t2
HiC_scaffold_1	AUGUSTUS	CDS	86389506	86389568	1.0	+	0	ID=g1126.t1.CDS17;Parent=g1126.t1
HiC_scaffold_1	GeneMark.hmm3	intron	86389569	86390471	.	+	0	ID=g1126.t2.intron17;Parent=g1126.t2
HiC_scaffold_1	AUGUSTUS	intron	86389569	86390471	1.0	+	.	ID=g1126.t1.intron17;Parent=g1126.t1
HiC_scaffold_1	AUGUSTUS	exon	86390472	86390537	.	+	.	ID=g1126.t1.exon18;Parent=g1126.t1
HiC_scaffold_1	GeneMark.hmm3	CDS	86390472	86390537	.	+	0	ID=g1126.t2.CDS18;Parent=g1126.t2
HiC_scaffold_1	GeneMark.hmm3	exon	86390472	86390537	.	+	0	ID=g1126.t2.exon18;Parent=g1126.t2
HiC_scaffold_1	AUGUSTUS	CDS	86390472	86390537	1.0	+	0	ID=g1126.t1.CDS18;Parent=g1126.t1
HiC_scaffold_1	GeneMark.hmm3	intron	86390538	86390980	.	+	0	ID=g1126.t2.intron18;Parent=g1126.t2
HiC_scaffold_1	AUGUSTUS	intron	86390538	86390980	1.0	+	.	ID=g1126.t1.intron18;Parent=g1126.t1
HiC_scaffold_1	AUGUSTUS	exon	86390981	86391034	.	+	.	ID=g1126.t1.exon19;Parent=g1126.t1
HiC_scaffold_1	GeneMark.hmm3	CDS	86390981	86391034	.	+	0	ID=g1126.t2.CDS19;Parent=g1126.t2
HiC_scaffold_1	GeneMark.hmm3	exon	86390981	86391034	.	+	0	ID=g1126.t2.exon19;Parent=g1126.t2
HiC_scaffold_1	AUGUSTUS	CDS	86390981	86391034	1.0	+	0	ID=g1126.t1.CDS19;Parent=g1126.t1
HiC_scaffold_1	GeneMark.hmm3	intron	86391035	86394688	.	+	0	ID=g1126.t2.intron19;Parent=g1126.t2
HiC_scaffold_1	AUGUSTUS	intron	86391035	86394688	1.0	+	.	ID=g1126.t1.intron19;Parent=g1126.t1
HiC_scaffold_1	AUGUSTUS	exon	86394689	86394724	.	+	.	ID=g1126.t1.exon20;Parent=g1126.t1
HiC_scaffold_1	GeneMark.hmm3	CDS	86394689	86394724	.	+	0	ID=g1126.t2.CDS20;Parent=g1126.t2
HiC_scaffold_1	GeneMark.hmm3	exon	86394689	86394724	.	+	0	ID=g1126.t2.exon20;Parent=g1126.t2
HiC_scaffold_1	AUGUSTUS	CDS	86394689	86394724	1.0	+	0	ID=g1126.t1.CDS20;Parent=g1126.t1
HiC_scaffold_1	GeneMark.hmm3	intron	86394725	86395432	.	+	0	ID=g1126.t2.intron20;Parent=g1126.t2
HiC_scaffold_1	AUGUSTUS	intron	86394725	86395432	1.0	+	.	ID=g1126.t1.intron20;Parent=g1126.t1
HiC_scaffold_1	AUGUSTUS	exon	86395433	86395495	.	+	.	ID=g1126.t1.exon21;Parent=g1126.t1
HiC_scaffold_1	GeneMark.hmm3	CDS	86395433	86395495	.	+	0	ID=g1126.t2.CDS21;Parent=g1126.t2
HiC_scaffold_1	GeneMark.hmm3	exon	86395433	86395495	.	+	0	ID=g1126.t2.exon21;Parent=g1126.t2
HiC_scaffold_1	AUGUSTUS	CDS	86395433	86395495	1.0	+	0	ID=g1126.t1.CDS21;Parent=g1126.t1
HiC_scaffold_1	GeneMark.hmm3	intron	86395496	86397009	.	+	0	ID=g1126.t2.intron21;Parent=g1126.t2
HiC_scaffold_1	AUGUSTUS	intron	86395496	86397009	1.0	+	.	ID=g1126.t1.intron21;Parent=g1126.t1
HiC_scaffold_1	AUGUSTUS	exon	86397010	86397072	.	+	.	ID=g1126.t1.exon22;Parent=g1126.t1
HiC_scaffold_1	GeneMark.hmm3	CDS	86397010	86397072	.	+	0	ID=g1126.t2.CDS22;Parent=g1126.t2
HiC_scaffold_1	GeneMark.hmm3	exon	86397010	86397072	.	+	0	ID=g1126.t2.exon22;Parent=g1126.t2
HiC_scaffold_1	AUGUSTUS	CDS	86397010	86397072	1.0	+	0	ID=g1126.t1.CDS22;Parent=g1126.t1
HiC_scaffold_1	GeneMark.hmm3	intron	86397073	86398107	.	+	0	ID=g1126.t2.intron22;Parent=g1126.t2
HiC_scaffold_1	AUGUSTUS	intron	86397073	86398107	1.0	+	.	ID=g1126.t1.intron22;Parent=g1126.t1
HiC_scaffold_1	AUGUSTUS	exon	86398108	86398170	.	+	.	ID=g1126.t1.exon23;Parent=g1126.t1
HiC_scaffold_1	GeneMark.hmm3	CDS	86398108	86398170	.	+	0	ID=g1126.t2.CDS23;Parent=g1126.t2
HiC_scaffold_1	GeneMark.hmm3	exon	86398108	86398170	.	+	0	ID=g1126.t2.exon23;Parent=g1126.t2
HiC_scaffold_1	AUGUSTUS	CDS	86398108	86398170	1.0	+	0	ID=g1126.t1.CDS23;Parent=g1126.t1
HiC_scaffold_1	GeneMark.hmm3	intron	86398171	86399528	.	+	0	ID=g1126.t2.intron23;Parent=g1126.t2
HiC_scaffold_1	AUGUSTUS	intron	86398171	86399528	1.0	+	.	ID=g1126.t1.intron23;Parent=g1126.t1
HiC_scaffold_1	AUGUSTUS	exon	86399529	86399591	.	+	.	ID=g1126.t1.exon24;Parent=g1126.t1
HiC_scaffold_1	GeneMark.hmm3	CDS	86399529	86399591	.	+	0	ID=g1126.t2.CDS24;Parent=g1126.t2
HiC_scaffold_1	GeneMark.hmm3	exon	86399529	86399591	.	+	0	ID=g1126.t2.exon24;Parent=g1126.t2
HiC_scaffold_1	AUGUSTUS	CDS	86399529	86399591	1.0	+	0	ID=g1126.t1.CDS24;Parent=g1126.t1
HiC_scaffold_1	GeneMark.hmm3	intron	86399592	86401040	.	+	0	ID=g1126.t2.intron24;Parent=g1126.t2
HiC_scaffold_1	AUGUSTUS	intron	86399592	86401040	1.0	+	.	ID=g1126.t1.intron24;Parent=g1126.t1
HiC_scaffold_1	AUGUSTUS	exon	86401041	86401091	.	+	.	ID=g1126.t1.exon25;Parent=g1126.t1
HiC_scaffold_1	GeneMark.hmm3	CDS	86401041	86401091	.	+	0	ID=g1126.t2.CDS25;Parent=g1126.t2
HiC_scaffold_1	GeneMark.hmm3	exon	86401041	86401091	.	+	0	ID=g1126.t2.exon25;Parent=g1126.t2
HiC_scaffold_1	AUGUSTUS	CDS	86401041	86401091	1.0	+	0	ID=g1126.t1.CDS25;Parent=g1126.t1
HiC_scaffold_1	GeneMark.hmm3	intron	86401092	86401211	.	+	0	ID=g1126.t2.intron25;Parent=g1126.t2
HiC_scaffold_1	AUGUSTUS	intron	86401092	86401211	1.0	+	.	ID=g1126.t1.intron25;Parent=g1126.t1
HiC_scaffold_1	AUGUSTUS	exon	86401212	86401247	.	+	.	ID=g1126.t1.exon26;Parent=g1126.t1
HiC_scaffold_1	GeneMark.hmm3	CDS	86401212	86401247	.	+	0	ID=g1126.t2.CDS26;Parent=g1126.t2
HiC_scaffold_1	GeneMark.hmm3	exon	86401212	86401247	.	+	0	ID=g1126.t2.exon26;Parent=g1126.t2
HiC_scaffold_1	AUGUSTUS	CDS	86401212	86401247	1.0	+	0	ID=g1126.t1.CDS26;Parent=g1126.t1
HiC_scaffold_1	GeneMark.hmm3	intron	86401248	86402653	.	+	0	ID=g1126.t2.intron26;Parent=g1126.t2
HiC_scaffold_1	AUGUSTUS	intron	86401248	86402653	1.0	+	.	ID=g1126.t1.intron26;Parent=g1126.t1
HiC_scaffold_1	AUGUSTUS	exon	86402654	86402716	.	+	.	ID=g1126.t1.exon27;Parent=g1126.t1
HiC_scaffold_1	GeneMark.hmm3	CDS	86402654	86402716	.	+	0	ID=g1126.t2.CDS27;Parent=g1126.t2
HiC_scaffold_1	GeneMark.hmm3	exon	86402654	86402716	.	+	0	ID=g1126.t2.exon27;Parent=g1126.t2
HiC_scaffold_1	AUGUSTUS	CDS	86402654	86402716	1.0	+	0	ID=g1126.t1.CDS27;Parent=g1126.t1
HiC_scaffold_1	GeneMark.hmm3	intron	86402717	86403970	.	+	0	ID=g1126.t2.intron27;Parent=g1126.t2
HiC_scaffold_1	AUGUSTUS	intron	86402717	86403970	1.0	+	.	ID=g1126.t1.intron27;Parent=g1126.t1
HiC_scaffold_1	AUGUSTUS	exon	86403971	86404033	.	+	.	ID=g1126.t1.exon28;Parent=g1126.t1
HiC_scaffold_1	GeneMark.hmm3	CDS	86403971	86404033	.	+	0	ID=g1126.t2.CDS28;Parent=g1126.t2
HiC_scaffold_1	GeneMark.hmm3	exon	86403971	86404033	.	+	0	ID=g1126.t2.exon28;Parent=g1126.t2
HiC_scaffold_1	AUGUSTUS	CDS	86403971	86404033	1.0	+	0	ID=g1126.t1.CDS28;Parent=g1126.t1
HiC_scaffold_1	GeneMark.hmm3	intron	86404034	86406383	.	+	0	ID=g1126.t2.intron28;Parent=g1126.t2
HiC_scaffold_1	AUGUSTUS	intron	86404034	86406383	1.0	+	.	ID=g1126.t1.intron28;Parent=g1126.t1
HiC_scaffold_1	AUGUSTUS	exon	86406384	86406419	.	+	.	ID=g1126.t1.exon29;Parent=g1126.t1
HiC_scaffold_1	GeneMark.hmm3	CDS	86406384	86406419	.	+	0	ID=g1126.t2.CDS29;Parent=g1126.t2
HiC_scaffold_1	GeneMark.hmm3	exon	86406384	86406419	.	+	0	ID=g1126.t2.exon29;Parent=g1126.t2
HiC_scaffold_1	AUGUSTUS	CDS	86406384	86406419	1.0	+	0	ID=g1126.t1.CDS29;Parent=g1126.t1
HiC_scaffold_1	GeneMark.hmm3	intron	86406420	86406535	.	+	0	ID=g1126.t2.intron29;Parent=g1126.t2
HiC_scaffold_1	AUGUSTUS	intron	86406420	86406535	1.0	+	.	ID=g1126.t1.intron29;Parent=g1126.t1
HiC_scaffold_1	AUGUSTUS	exon	86406536	86406614	.	+	.	ID=g1126.t1.exon30;Parent=g1126.t1
HiC_scaffold_1	GeneMark.hmm3	CDS	86406536	86406614	.	+	0	ID=g1126.t2.CDS30;Parent=g1126.t2
HiC_scaffold_1	GeneMark.hmm3	exon	86406536	86406614	.	+	0	ID=g1126.t2.exon30;Parent=g1126.t2
HiC_scaffold_1	AUGUSTUS	CDS	86406536	86406614	0.82	+	0	ID=g1126.t1.CDS30;Parent=g1126.t1
HiC_scaffold_1	GeneMark.hmm3	intron	86406615	86412117	.	+	1	ID=g1126.t2.intron30;Parent=g1126.t2
HiC_scaffold_1	AUGUSTUS	intron	86406615	86412117	0.77	+	.	ID=g1126.t1.intron30;Parent=g1126.t1
HiC_scaffold_1	AUGUSTUS	exon	86412118	86412602	.	+	.	ID=g1126.t1.exon31;Parent=g1126.t1
HiC_scaffold_1	GeneMark.hmm3	CDS	86412118	86412602	.	+	2	ID=g1126.t2.CDS31;Parent=g1126.t2
HiC_scaffold_1	GeneMark.hmm3	exon	86412118	86412602	.	+	2	ID=g1126.t2.exon31;Parent=g1126.t2
HiC_scaffold_1	AUGUSTUS	CDS	86412118	86412602	1.0	+	2	ID=g1126.t1.CDS31;Parent=g1126.t1
HiC_scaffold_1	GeneMark.hmm3	intron	86412603	86414983	.	+	0	ID=g1126.t2.intron31;Parent=g1126.t2
HiC_scaffold_1	AUGUSTUS	intron	86412603	86414983	1.0	+	.	ID=g1126.t1.intron31;Parent=g1126.t1
HiC_scaffold_1	AUGUSTUS	exon	86414984	86415068	.	+	.	ID=g1126.t1.exon32;Parent=g1126.t1
HiC_scaffold_1	GeneMark.hmm3	CDS	86414984	86415068	.	+	0	ID=g1126.t2.CDS32;Parent=g1126.t2
HiC_scaffold_1	GeneMark.hmm3	exon	86414984	86415068	.	+	0	ID=g1126.t2.exon32;Parent=g1126.t2
HiC_scaffold_1	AUGUSTUS	CDS	86414984	86415068	1.0	+	0	ID=g1126.t1.CDS32;Parent=g1126.t1
HiC_scaffold_1	GeneMark.hmm3	intron	86415069	86415613	.	+	1	ID=g1126.t2.intron32;Parent=g1126.t2
HiC_scaffold_1	AUGUSTUS	intron	86415069	86415613	1.0	+	.	ID=g1126.t1.intron32;Parent=g1126.t1
HiC_scaffold_1	AUGUSTUS	exon	86415614	86416273	.	+	.	ID=g1126.t1.exon33;Parent=g1126.t1
HiC_scaffold_1	GeneMark.hmm3	CDS	86415614	86416273	.	+	2	ID=g1126.t2.CDS33;Parent=g1126.t2
HiC_scaffold_1	GeneMark.hmm3	exon	86415614	86416273	.	+	2	ID=g1126.t2.exon33;Parent=g1126.t2
HiC_scaffold_1	AUGUSTUS	CDS	86415614	86416273	1.0	+	2	ID=g1126.t1.CDS33;Parent=g1126.t1
HiC_scaffold_1	GeneMark.hmm3	intron	86416274	86419012	.	+	1	ID=g1126.t2.intron33;Parent=g1126.t2
HiC_scaffold_1	AUGUSTUS	intron	86416274	86419012	1.0	+	.	ID=g1126.t1.intron33;Parent=g1126.t1
HiC_scaffold_1	AUGUSTUS	exon	86419013	86419100	.	+	.	ID=g1126.t1.exon34;Parent=g1126.t1
HiC_scaffold_1	GeneMark.hmm3	CDS	86419013	86419100	.	+	2	ID=g1126.t2.CDS34;Parent=g1126.t2
HiC_scaffold_1	GeneMark.hmm3	exon	86419013	86419100	.	+	2	ID=g1126.t2.exon34;Parent=g1126.t2
HiC_scaffold_1	AUGUSTUS	CDS	86419013	86419100	1.0	+	2	ID=g1126.t1.CDS34;Parent=g1126.t1
HiC_scaffold_1	GeneMark.hmm3	intron	86419101	86421456	.	+	2	ID=g1126.t2.intron34;Parent=g1126.t2
HiC_scaffold_1	AUGUSTUS	intron	86419101	86421456	1.0	+	.	ID=g1126.t1.intron34;Parent=g1126.t1
HiC_scaffold_1	AUGUSTUS	exon	86421457	86421665	.	+	.	ID=g1126.t1.exon35;Parent=g1126.t1
HiC_scaffold_1	GeneMark.hmm3	CDS	86421457	86421665	.	+	1	ID=g1126.t2.CDS35;Parent=g1126.t2
HiC_scaffold_1	GeneMark.hmm3	exon	86421457	86421665	.	+	1	ID=g1126.t2.exon35;Parent=g1126.t2
HiC_scaffold_1	AUGUSTUS	CDS	86421457	86421665	1.0	+	1	ID=g1126.t1.CDS35;Parent=g1126.t1
HiC_scaffold_1	GeneMark.hmm3	intron	86421666	86434444	.	+	1	ID=g1126.t2.intron35;Parent=g1126.t2
HiC_scaffold_1	AUGUSTUS	intron	86421666	86434444	1.0	+	.	ID=g1126.t1.intron35;Parent=g1126.t1
HiC_scaffold_1	AUGUSTUS	exon	86434445	86435134	.	+	.	ID=g1126.t1.exon36;Parent=g1126.t1
HiC_scaffold_1	GeneMark.hmm3	CDS	86434445	86435134	.	+	2	ID=g1126.t2.CDS36;Parent=g1126.t2
HiC_scaffold_1	GeneMark.hmm3	exon	86434445	86435134	.	+	2	ID=g1126.t2.exon36;Parent=g1126.t2
HiC_scaffold_1	AUGUSTUS	CDS	86434445	86435134	1.0	+	2	ID=g1126.t1.CDS36;Parent=g1126.t1
HiC_scaffold_1	GeneMark.hmm3	intron	86435135	86436511	.	+	1	ID=g1126.t2.intron36;Parent=g1126.t2
HiC_scaffold_1	AUGUSTUS	intron	86435135	86436511	1.0	+	.	ID=g1126.t1.intron36;Parent=g1126.t1
HiC_scaffold_1	AUGUSTUS	exon	86436512	86436608	.	+	.	ID=g1126.t1.exon37;Parent=g1126.t1
HiC_scaffold_1	GeneMark.hmm3	CDS	86436512	86436608	.	+	2	ID=g1126.t2.CDS37;Parent=g1126.t2
HiC_scaffold_1	GeneMark.hmm3	exon	86436512	86436608	.	+	2	ID=g1126.t2.exon37;Parent=g1126.t2
HiC_scaffold_1	AUGUSTUS	CDS	86436512	86436608	1.0	+	2	ID=g1126.t1.CDS37;Parent=g1126.t1
HiC_scaffold_1	GeneMark.hmm3	intron	86436609	86437350	.	+	2	ID=g1126.t2.intron37;Parent=g1126.t2
HiC_scaffold_1	AUGUSTUS	intron	86436609	86437350	1.0	+	.	ID=g1126.t1.intron37;Parent=g1126.t1
HiC_scaffold_1	GeneMark.hmm3	CDS	86437351	86437595	.	+	1	ID=g1126.t2.CDS38;Parent=g1126.t2
HiC_scaffold_1	GeneMark.hmm3	exon	86437351	86437595	.	+	1	ID=g1126.t2.exon38;Parent=g1126.t2
HiC_scaffold_1	AUGUSTUS	exon	86437351	86437729	.	+	.	ID=g1126.t1.exon38;Parent=g1126.t1
HiC_scaffold_1	AUGUSTUS	CDS	86437351	86437729	0.99	+	1	ID=g1126.t1.CDS38;Parent=g1126.t1
HiC_scaffold_1	GeneMark.hmm3	intron	86437596	86446943	.	+	1	ID=g1126.t2.intron38;Parent=g1126.t2
HiC_scaffold_1	AUGUSTUS	stop_codon	86437727	86437729	.	+	0	ID=g1126.t1.stop1;Parent=g1126.t1
HiC_scaffold_1	GeneMark.hmm3	CDS	86446944	86446963	.	+	2	ID=g1126.t2.CDS39;Parent=g1126.t2
HiC_scaffold_1	GeneMark.hmm3	exon	86446944	86446963	.	+	2	ID=g1126.t2.exon39;Parent=g1126.t2
HiC_scaffold_1	GeneMark.hmm3	stop_codon	86446961	86446963	.	+	0	ID=g1126.t2.stop1;Parent=g1126.t2
HiC_scaffold_1	AUGUSTUS	start_codon	86523150	86523152	.	+	0	ID=g1127.t1.start1;Parent=g1127.t1
HiC_scaffold_1	AUGUSTUS	exon	86523150	86523216	.	+	.	ID=g1127.t1.exon1;Parent=g1127.t1
HiC_scaffold_1	AUGUSTUS	CDS	86523150	86523216	1.0	+	0	ID=g1127.t1.CDS1;Parent=g1127.t1
HiC_scaffold_1	AUGUSTUS	gene	86523150	86630534	.	+	.	ID=g1127
HiC_scaffold_1	AUGUSTUS	mRNA	86523150	86630534	.	+	.	ID=g1127.t1;Parent=g1127;em_target=9707.XP_004415489.1;em_score=4976.3;em_evalue=0.0;em_tcov=.;em_OGs=KOG3544@1|root,KOG3544@2759|Eukaryota,38DGH@33154|Opisthokonta,3BA28@33208|Metazoa,3CSUY@33213|Bilateria,4858V@7711|Chordata,48UTA@7742|Vertebrata,3J5P8@40674|Mammalia,3ESE5@33554|Carnivora;em_COG_cat=W;em_desc=collagen;em_max_annot_lvl=33208|Metazoa;em_Preferred_name=COL6A6;em_PFAMs=Collagen,VWA;em_GOs=GO:0005575,GO:0005576,GO:0031012,GO:0044421;em_KEGG_ko=ko:K06236,ko:K06238,ko:K19720;em_KEGG_Pathway=ko04151,ko04510,ko04512,ko04611,ko04926,ko04933,ko04974,ko05146,ko05165,map04151,map04510,map04512,map04611,map04926,map04933,map04974,map05146,map05165;em_BRITE=ko00000,ko00001,ko00536,ko04147,ko04516
HiC_scaffold_1	AUGUSTUS	intron	86523217	86525438	1.0	+	.	ID=g1127.t1.intron1;Parent=g1127.t1
HiC_scaffold_1	AUGUSTUS	exon	86525439	86526035	.	+	.	ID=g1127.t1.exon2;Parent=g1127.t1
HiC_scaffold_1	AUGUSTUS	CDS	86525439	86526035	1.0	+	2	ID=g1127.t1.CDS2;Parent=g1127.t1
HiC_scaffold_1	AUGUSTUS	intron	86526036	86527133	1.0	+	.	ID=g1127.t1.intron2;Parent=g1127.t1
HiC_scaffold_1	AUGUSTUS	exon	86527134	86527754	.	+	.	ID=g1127.t1.exon3;Parent=g1127.t1
HiC_scaffold_1	AUGUSTUS	CDS	86527134	86527754	1.0	+	2	ID=g1127.t1.CDS3;Parent=g1127.t1
HiC_scaffold_1	AUGUSTUS	intron	86527755	86528847	1.0	+	.	ID=g1127.t1.intron3;Parent=g1127.t1
HiC_scaffold_1	AUGUSTUS	exon	86528848	86529408	.	+	.	ID=g1127.t1.exon4;Parent=g1127.t1
HiC_scaffold_1	AUGUSTUS	CDS	86528848	86529408	1.0	+	2	ID=g1127.t1.CDS4;Parent=g1127.t1
HiC_scaffold_1	AUGUSTUS	intron	86529409	86530253	1.0	+	.	ID=g1127.t1.intron4;Parent=g1127.t1
HiC_scaffold_1	AUGUSTUS	exon	86530254	86530811	.	+	.	ID=g1127.t1.exon5;Parent=g1127.t1
HiC_scaffold_1	AUGUSTUS	CDS	86530254	86530811	1.0	+	2	ID=g1127.t1.CDS5;Parent=g1127.t1
HiC_scaffold_1	AUGUSTUS	intron	86530812	86533329	1.0	+	.	ID=g1127.t1.intron5;Parent=g1127.t1
HiC_scaffold_1	AUGUSTUS	exon	86533330	86533905	.	+	.	ID=g1127.t1.exon6;Parent=g1127.t1
HiC_scaffold_1	AUGUSTUS	CDS	86533330	86533905	1.0	+	2	ID=g1127.t1.CDS6;Parent=g1127.t1
HiC_scaffold_1	AUGUSTUS	intron	86533906	86536378	1.0	+	.	ID=g1127.t1.intron6;Parent=g1127.t1
HiC_scaffold_1	AUGUSTUS	exon	86536379	86536948	.	+	.	ID=g1127.t1.exon7;Parent=g1127.t1
HiC_scaffold_1	AUGUSTUS	CDS	86536379	86536948	0.9	+	2	ID=g1127.t1.CDS7;Parent=g1127.t1
HiC_scaffold_1	AUGUSTUS	intron	86536949	86544173	0.9	+	.	ID=g1127.t1.intron7;Parent=g1127.t1
HiC_scaffold_1	AUGUSTUS	exon	86544174	86544517	.	+	.	ID=g1127.t1.exon8;Parent=g1127.t1
HiC_scaffold_1	AUGUSTUS	CDS	86544174	86544517	1.0	+	2	ID=g1127.t1.CDS8;Parent=g1127.t1
HiC_scaffold_1	AUGUSTUS	intron	86544518	86544602	1.0	+	.	ID=g1127.t1.intron8;Parent=g1127.t1
HiC_scaffold_1	AUGUSTUS	exon	86544603	86544681	.	+	.	ID=g1127.t1.exon9;Parent=g1127.t1
HiC_scaffold_1	AUGUSTUS	CDS	86544603	86544681	1.0	+	0	ID=g1127.t1.CDS9;Parent=g1127.t1
HiC_scaffold_1	AUGUSTUS	intron	86544682	86548393	1.0	+	.	ID=g1127.t1.intron9;Parent=g1127.t1
HiC_scaffold_1	AUGUSTUS	exon	86548394	86548548	.	+	.	ID=g1127.t1.exon10;Parent=g1127.t1
HiC_scaffold_1	AUGUSTUS	CDS	86548394	86548548	1.0	+	2	ID=g1127.t1.CDS10;Parent=g1127.t1
HiC_scaffold_1	AUGUSTUS	intron	86548549	86551330	1.0	+	.	ID=g1127.t1.intron10;Parent=g1127.t1
HiC_scaffold_1	AUGUSTUS	exon	86551331	86551423	.	+	.	ID=g1127.t1.exon11;Parent=g1127.t1
HiC_scaffold_1	AUGUSTUS	CDS	86551331	86551423	1.0	+	0	ID=g1127.t1.CDS11;Parent=g1127.t1
HiC_scaffold_1	AUGUSTUS	intron	86551424	86552647	1.0	+	.	ID=g1127.t1.intron11;Parent=g1127.t1
HiC_scaffold_1	AUGUSTUS	exon	86552648	86552701	.	+	.	ID=g1127.t1.exon12;Parent=g1127.t1
HiC_scaffold_1	AUGUSTUS	CDS	86552648	86552701	1.0	+	0	ID=g1127.t1.CDS12;Parent=g1127.t1
HiC_scaffold_1	AUGUSTUS	intron	86552702	86554425	1.0	+	.	ID=g1127.t1.intron12;Parent=g1127.t1
HiC_scaffold_1	AUGUSTUS	exon	86554426	86554497	.	+	.	ID=g1127.t1.exon13;Parent=g1127.t1
HiC_scaffold_1	AUGUSTUS	CDS	86554426	86554497	1.0	+	0	ID=g1127.t1.CDS13;Parent=g1127.t1
HiC_scaffold_1	AUGUSTUS	intron	86554498	86554583	1.0	+	.	ID=g1127.t1.intron13;Parent=g1127.t1
HiC_scaffold_1	AUGUSTUS	exon	86554584	86554610	.	+	.	ID=g1127.t1.exon14;Parent=g1127.t1
HiC_scaffold_1	AUGUSTUS	CDS	86554584	86554610	1.0	+	0	ID=g1127.t1.CDS14;Parent=g1127.t1
HiC_scaffold_1	AUGUSTUS	intron	86554611	86554925	1.0	+	.	ID=g1127.t1.intron14;Parent=g1127.t1
HiC_scaffold_1	AUGUSTUS	exon	86554926	86554970	.	+	.	ID=g1127.t1.exon15;Parent=g1127.t1
HiC_scaffold_1	AUGUSTUS	CDS	86554926	86554970	1.0	+	0	ID=g1127.t1.CDS15;Parent=g1127.t1
HiC_scaffold_1	AUGUSTUS	intron	86554971	86555059	1.0	+	.	ID=g1127.t1.intron15;Parent=g1127.t1
HiC_scaffold_1	AUGUSTUS	exon	86555060	86555113	.	+	.	ID=g1127.t1.exon16;Parent=g1127.t1
HiC_scaffold_1	AUGUSTUS	CDS	86555060	86555113	1.0	+	0	ID=g1127.t1.CDS16;Parent=g1127.t1
HiC_scaffold_1	AUGUSTUS	intron	86555114	86556494	1.0	+	.	ID=g1127.t1.intron16;Parent=g1127.t1
HiC_scaffold_1	AUGUSTUS	exon	86556495	86556557	.	+	.	ID=g1127.t1.exon17;Parent=g1127.t1
HiC_scaffold_1	AUGUSTUS	CDS	86556495	86556557	1.0	+	0	ID=g1127.t1.CDS17;Parent=g1127.t1
HiC_scaffold_1	AUGUSTUS	intron	86556558	86560662	1.0	+	.	ID=g1127.t1.intron17;Parent=g1127.t1
HiC_scaffold_1	AUGUSTUS	exon	86560663	86560728	.	+	.	ID=g1127.t1.exon18;Parent=g1127.t1
HiC_scaffold_1	AUGUSTUS	CDS	86560663	86560728	1.0	+	0	ID=g1127.t1.CDS18;Parent=g1127.t1
HiC_scaffold_1	AUGUSTUS	intron	86560729	86561952	1.0	+	.	ID=g1127.t1.intron18;Parent=g1127.t1
HiC_scaffold_1	AUGUSTUS	exon	86561953	86562006	.	+	.	ID=g1127.t1.exon19;Parent=g1127.t1
HiC_scaffold_1	AUGUSTUS	CDS	86561953	86562006	1.0	+	0	ID=g1127.t1.CDS19;Parent=g1127.t1
HiC_scaffold_1	AUGUSTUS	intron	86562007	86570803	1.0	+	.	ID=g1127.t1.intron19;Parent=g1127.t1
HiC_scaffold_1	AUGUSTUS	exon	86570804	86570839	.	+	.	ID=g1127.t1.exon20;Parent=g1127.t1
HiC_scaffold_1	AUGUSTUS	CDS	86570804	86570839	1.0	+	0	ID=g1127.t1.CDS20;Parent=g1127.t1
HiC_scaffold_1	AUGUSTUS	intron	86570840	86572349	1.0	+	.	ID=g1127.t1.intron20;Parent=g1127.t1
HiC_scaffold_1	AUGUSTUS	exon	86572350	86572412	.	+	.	ID=g1127.t1.exon21;Parent=g1127.t1
HiC_scaffold_1	AUGUSTUS	CDS	86572350	86572412	1.0	+	0	ID=g1127.t1.CDS21;Parent=g1127.t1
HiC_scaffold_1	AUGUSTUS	intron	86572413	86574062	1.0	+	.	ID=g1127.t1.intron21;Parent=g1127.t1
HiC_scaffold_1	AUGUSTUS	exon	86574063	86574125	.	+	.	ID=g1127.t1.exon22;Parent=g1127.t1
HiC_scaffold_1	AUGUSTUS	CDS	86574063	86574125	1.0	+	0	ID=g1127.t1.CDS22;Parent=g1127.t1
HiC_scaffold_1	AUGUSTUS	intron	86574126	86581707	1.0	+	.	ID=g1127.t1.intron22;Parent=g1127.t1
HiC_scaffold_1	AUGUSTUS	exon	86581708	86581770	.	+	.	ID=g1127.t1.exon23;Parent=g1127.t1
HiC_scaffold_1	AUGUSTUS	CDS	86581708	86581770	1.0	+	0	ID=g1127.t1.CDS23;Parent=g1127.t1
HiC_scaffold_1	AUGUSTUS	intron	86581771	86586148	1.0	+	.	ID=g1127.t1.intron23;Parent=g1127.t1
HiC_scaffold_1	AUGUSTUS	exon	86586149	86586211	.	+	.	ID=g1127.t1.exon24;Parent=g1127.t1
HiC_scaffold_1	AUGUSTUS	CDS	86586149	86586211	1.0	+	0	ID=g1127.t1.CDS24;Parent=g1127.t1
HiC_scaffold_1	AUGUSTUS	intron	86586212	86587010	1.0	+	.	ID=g1127.t1.intron24;Parent=g1127.t1
HiC_scaffold_1	AUGUSTUS	exon	86587011	86587061	.	+	.	ID=g1127.t1.exon25;Parent=g1127.t1
HiC_scaffold_1	AUGUSTUS	CDS	86587011	86587061	1.0	+	0	ID=g1127.t1.CDS25;Parent=g1127.t1
HiC_scaffold_1	AUGUSTUS	intron	86587062	86588783	1.0	+	.	ID=g1127.t1.intron25;Parent=g1127.t1
HiC_scaffold_1	AUGUSTUS	exon	86588784	86588819	.	+	.	ID=g1127.t1.exon26;Parent=g1127.t1
HiC_scaffold_1	AUGUSTUS	CDS	86588784	86588819	1.0	+	0	ID=g1127.t1.CDS26;Parent=g1127.t1
HiC_scaffold_1	AUGUSTUS	intron	86588820	86589700	1.0	+	.	ID=g1127.t1.intron26;Parent=g1127.t1
HiC_scaffold_1	AUGUSTUS	exon	86589701	86589763	.	+	.	ID=g1127.t1.exon27;Parent=g1127.t1
HiC_scaffold_1	AUGUSTUS	CDS	86589701	86589763	1.0	+	0	ID=g1127.t1.CDS27;Parent=g1127.t1
HiC_scaffold_1	AUGUSTUS	intron	86589764	86598290	1.0	+	.	ID=g1127.t1.intron27;Parent=g1127.t1
HiC_scaffold_1	AUGUSTUS	exon	86598291	86598353	.	+	.	ID=g1127.t1.exon28;Parent=g1127.t1
HiC_scaffold_1	AUGUSTUS	CDS	86598291	86598353	1.0	+	0	ID=g1127.t1.CDS28;Parent=g1127.t1
HiC_scaffold_1	AUGUSTUS	intron	86598354	86599447	1.0	+	.	ID=g1127.t1.intron28;Parent=g1127.t1
HiC_scaffold_1	AUGUSTUS	exon	86599448	86599483	.	+	.	ID=g1127.t1.exon29;Parent=g1127.t1
HiC_scaffold_1	AUGUSTUS	CDS	86599448	86599483	1.0	+	0	ID=g1127.t1.CDS29;Parent=g1127.t1
HiC_scaffold_1	AUGUSTUS	intron	86599484	86599598	1.0	+	.	ID=g1127.t1.intron29;Parent=g1127.t1
HiC_scaffold_1	AUGUSTUS	exon	86599599	86599635	.	+	.	ID=g1127.t1.exon30;Parent=g1127.t1
HiC_scaffold_1	AUGUSTUS	CDS	86599599	86599635	1.0	+	0	ID=g1127.t1.CDS30;Parent=g1127.t1
HiC_scaffold_1	AUGUSTUS	intron	86599636	86605928	1.0	+	.	ID=g1127.t1.intron30;Parent=g1127.t1
HiC_scaffold_1	AUGUSTUS	exon	86605929	86606422	.	+	.	ID=g1127.t1.exon31;Parent=g1127.t1
HiC_scaffold_1	AUGUSTUS	CDS	86605929	86606422	1.0	+	2	ID=g1127.t1.CDS31;Parent=g1127.t1
HiC_scaffold_1	AUGUSTUS	intron	86606423	86614007	1.0	+	.	ID=g1127.t1.intron31;Parent=g1127.t1
HiC_scaffold_1	AUGUSTUS	exon	86614008	86614104	.	+	.	ID=g1127.t1.exon32;Parent=g1127.t1
HiC_scaffold_1	AUGUSTUS	CDS	86614008	86614104	1.0	+	0	ID=g1127.t1.CDS32;Parent=g1127.t1
HiC_scaffold_1	AUGUSTUS	intron	86614105	86616925	1.0	+	.	ID=g1127.t1.intron32;Parent=g1127.t1
HiC_scaffold_1	AUGUSTUS	exon	86616926	86617597	.	+	.	ID=g1127.t1.exon33;Parent=g1127.t1
HiC_scaffold_1	AUGUSTUS	CDS	86616926	86617597	1.0	+	2	ID=g1127.t1.CDS33;Parent=g1127.t1
HiC_scaffold_1	AUGUSTUS	intron	86617598	86620429	1.0	+	.	ID=g1127.t1.intron33;Parent=g1127.t1
HiC_scaffold_1	AUGUSTUS	exon	86620430	86620523	.	+	.	ID=g1127.t1.exon34;Parent=g1127.t1
HiC_scaffold_1	AUGUSTUS	CDS	86620430	86620523	1.0	+	2	ID=g1127.t1.CDS34;Parent=g1127.t1
HiC_scaffold_1	AUGUSTUS	intron	86620524	86630323	1.0	+	.	ID=g1127.t1.intron34;Parent=g1127.t1
HiC_scaffold_1	AUGUSTUS	exon	86630324	86630534	.	+	.	ID=g1127.t1.exon35;Parent=g1127.t1
HiC_scaffold_1	AUGUSTUS	CDS	86630324	86630534	1.0	+	1	ID=g1127.t1.CDS35;Parent=g1127.t1
HiC_scaffold_1	AUGUSTUS	stop_codon	86630532	86630534	.	+	0	ID=g1127.t1.stop1;Parent=g1127.t1
HiC_scaffold_1	AUGUSTUS	stop_codon	86634258	86634260	.	-	0	ID=g1128.t1.stop1;Parent=g1128.t1
HiC_scaffold_1	AUGUSTUS	exon	86634258	86634428	.	-	.	ID=g1128.t1.exon1;Parent=g1128.t1
HiC_scaffold_1	AUGUSTUS	CDS	86634258	86634428	1.0	-	0	ID=g1128.t1.CDS1;Parent=g1128.t1
HiC_scaffold_1	AUGUSTUS	gene	86634258	86713320	.	-	.	ID=g1128
HiC_scaffold_1	AUGUSTUS	mRNA	86634258	86713320	0.98	-	.	ID=g1128.t1;Parent=g1128;em_target=9707.XP_004415490.1;em_score=3120.6;em_evalue=0.0;em_tcov=.;em_OGs=KOG1240@1|root,KOG1240@2759|Eukaryota,38C2I@33154|Opisthokonta,3BC53@33208|Metazoa,3CWDJ@33213|Bilateria,47ZF3@7711|Chordata,48VY5@7742|Vertebrata,3JAR9@40674|Mammalia,3EM72@33554|Carnivora;em_COG_cat=T;em_desc=regulatory subunit 4;em_max_annot_lvl=33208|Metazoa;em_Preferred_name=PIK3R4;em_EC=2.7.11.1;em_KEGG_ko=ko:K08333;em_KEGG_Pathway=ko04136,ko04138,ko04140,ko04371,map04136,map04138,map04140,map04371;em_BRITE=ko00000,ko00001,ko01000,ko01001,ko04131;em_PFAMs=Pkinase,WD40;em_GOs=GO:0001894,GO:0002165,GO:0002218,GO:0002221,GO:0002224,GO:0002253,GO:0002376,GO:0002682,GO:0002684,GO:0002697,GO:0002700,GO:0002757,GO:0002758,GO:0002759,GO:0002764,GO:0002784,GO:0002831,GO:0002920,GO:0003674,GO:0003824,GO:0004672,GO:0004674,GO:0005575,GO:0005622,GO:0005623,GO:0005634,GO:0005635,GO:0005643,GO:0005737,GO:0005768,GO:0005770,GO:0005829,GO:0005856,GO:0005929,GO:0005930,GO:0005942,GO:0006464,GO:0006468,GO:0006605,GO:0006623,GO:0006629,GO:0006644,GO:0006650,GO:0006661,GO:0006793,GO:0006796,GO:0006807,GO:0006810,GO:0006886,GO:0006914,GO:0006950,GO:0007034,GO:0007154,GO:0007163,GO:0007165,GO:0007275,GO:0007399,GO:0007552,GO:0008104,GO:0008150,GO:0008152,GO:0008219,GO:0008610,GO:0008654,GO:0009056,GO:0009057,GO:0009058,GO:0009267,GO:0009605,GO:0009653,GO:0009791,GO:0009886,GO:0009893,GO:0009987,GO:0009991,GO:0010562,GO:0010564,GO:0010623,GO:0010669,GO:0012501,GO:0012505,GO:0012506,GO:0015031,GO:0015630,GO:0015833,GO:0016020,GO:0016192,GO:0016236,GO:0016301,GO:0016303,GO:0016310,GO:0016322,GO:0016740,GO:0016772,GO:0016773,GO:0019216,GO:0019220,GO:0019222,GO:0019538,GO:0019637,GO:0019898,GO:0021700,GO:0022008,GO:0023052,GO:0030139,GO:0030154,GO:0030182,GO:0030242,GO:0030258,GO:0030659,GO:0030666,GO:0030670,GO:0031090,GO:0031323,GO:0031325,GO:0031347,GO:0031349,GO:0031410,GO:0031667,GO:0031668,GO:0031669,GO:0031967,GO:0031975,GO:0031982,GO:0032101,GO:0032465,GO:0032501,GO:0032502,GO:0032801,GO:0032838,GO:0032991,GO:0033036,GO:0033365,GO:0033554,GO:0033674,GO:0034162,GO:0034198,GO:0034271,GO:0034272,GO:0034613,GO:0035004,GO:0035032,GO:0035069,GO:0035096,GO:0036092,GO:0036211,GO:0042149,GO:0042325,GO:0042327,GO:0042551,GO:0042592,GO:0042594,GO:0042886,GO:0042995,GO:0043085,GO:0043112,GO:0043170,GO:0043226,GO:0043227,GO:0043228,GO:0043229,GO:0043231,GO:0043232,GO:0043412,GO:0043549,GO:0043550,GO:0043551,GO:0043552,GO:0043900,GO:0044093,GO:0044232,GO:0044237,GO:0044238,GO:0044248,GO:0044249,GO:0044255,GO:0044260,GO:0044267,GO:0044422,GO:0044424,GO:0044425,GO:0044428,GO:0044430,GO:0044433,GO:0044441,GO:0044444,GO:0044446,GO:0044463,GO:0044464,GO:0045017,GO:0045088,GO:0045089,GO:0045184,GO:0045324,GO:0045335,GO:0045834,GO:0045937,GO:0046474,GO:0046486,GO:0046488,GO:0046834,GO:0046854,GO:0046907,GO:0048468,GO:0048469,GO:0048518,GO:0048522,GO:0048583,GO:0048584,GO:0048666,GO:0048699,GO:0048707,GO:0048731,GO:0048856,GO:0048869,GO:0048871,GO:0050776,GO:0050778,GO:0050789,GO:0050790,GO:0050794,GO:0050896,GO:0051174,GO:0051179,GO:0051234,GO:0051302,GO:0051338,GO:0051347,GO:0051641,GO:0051649,GO:0051716,GO:0051726,GO:0052742,GO:0060033,GO:0060249,GO:0061695,GO:0061919,GO:0065007,GO:0065008,GO:0065009,GO:0070727,GO:0071496,GO:0071561,GO:0071695,GO:0071702,GO:0071704,GO:0071705,GO:0072594,GO:0072665,GO:0072666,GO:0080090,GO:0080134,GO:0090218,GO:0090407,GO:0097014,GO:0097708,GO:0098588,GO:0098796,GO:0098805,GO:0099568,GO:0120025,GO:0120038,GO:0140096,GO:1901564,GO:1901575,GO:1901576,GO:1902494,GO:1903725,GO:1903727,GO:1990234,GO:1990928
HiC_scaffold_1	AUGUSTUS	intron	86634429	86635200	1.0	-	.	ID=g1128.t1.intron1;Parent=g1128.t1
HiC_scaffold_1	AUGUSTUS	exon	86635201	86635309	.	-	.	ID=g1128.t1.exon2;Parent=g1128.t1
HiC_scaffold_1	AUGUSTUS	CDS	86635201	86635309	1.0	-	1	ID=g1128.t1.CDS2;Parent=g1128.t1
HiC_scaffold_1	AUGUSTUS	intron	86635310	86635600	1.0	-	.	ID=g1128.t1.intron2;Parent=g1128.t1
HiC_scaffold_1	AUGUSTUS	exon	86635601	86635689	.	-	.	ID=g1128.t1.exon3;Parent=g1128.t1
HiC_scaffold_1	AUGUSTUS	CDS	86635601	86635689	0.98	-	0	ID=g1128.t1.CDS3;Parent=g1128.t1
HiC_scaffold_1	AUGUSTUS	intron	86635690	86636231	0.98	-	.	ID=g1128.t1.intron3;Parent=g1128.t1
HiC_scaffold_1	AUGUSTUS	exon	86636232	86636332	.	-	.	ID=g1128.t1.exon4;Parent=g1128.t1
HiC_scaffold_1	AUGUSTUS	CDS	86636232	86636332	1.0	-	2	ID=g1128.t1.CDS4;Parent=g1128.t1
HiC_scaffold_1	AUGUSTUS	intron	86636333	86639716	1.0	-	.	ID=g1128.t1.intron4;Parent=g1128.t1
HiC_scaffold_1	AUGUSTUS	exon	86639717	86639848	.	-	.	ID=g1128.t1.exon5;Parent=g1128.t1
HiC_scaffold_1	AUGUSTUS	CDS	86639717	86639848	1.0	-	2	ID=g1128.t1.CDS5;Parent=g1128.t1
HiC_scaffold_1	AUGUSTUS	intron	86639849	86641655	1.0	-	.	ID=g1128.t1.intron5;Parent=g1128.t1
HiC_scaffold_1	AUGUSTUS	exon	86641656	86641867	.	-	.	ID=g1128.t1.exon6;Parent=g1128.t1
HiC_scaffold_1	AUGUSTUS	CDS	86641656	86641867	1.0	-	1	ID=g1128.t1.CDS6;Parent=g1128.t1
HiC_scaffold_1	AUGUSTUS	intron	86641868	86646348	1.0	-	.	ID=g1128.t1.intron6;Parent=g1128.t1
HiC_scaffold_1	AUGUSTUS	exon	86646349	86646513	.	-	.	ID=g1128.t1.exon7;Parent=g1128.t1
HiC_scaffold_1	AUGUSTUS	CDS	86646349	86646513	1.0	-	1	ID=g1128.t1.CDS7;Parent=g1128.t1
HiC_scaffold_1	AUGUSTUS	intron	86646514	86657922	1.0	-	.	ID=g1128.t1.intron7;Parent=g1128.t1
HiC_scaffold_1	AUGUSTUS	exon	86657923	86658088	.	-	.	ID=g1128.t1.exon8;Parent=g1128.t1
HiC_scaffold_1	AUGUSTUS	CDS	86657923	86658088	1.0	-	2	ID=g1128.t1.CDS8;Parent=g1128.t1
HiC_scaffold_1	AUGUSTUS	intron	86658089	86660715	1.0	-	.	ID=g1128.t1.intron8;Parent=g1128.t1
HiC_scaffold_1	AUGUSTUS	exon	86660716	86660926	.	-	.	ID=g1128.t1.exon9;Parent=g1128.t1
HiC_scaffold_1	AUGUSTUS	CDS	86660716	86660926	1.0	-	0	ID=g1128.t1.CDS9;Parent=g1128.t1
HiC_scaffold_1	AUGUSTUS	intron	86660927	86661936	1.0	-	.	ID=g1128.t1.intron9;Parent=g1128.t1
HiC_scaffold_1	AUGUSTUS	exon	86661937	86662124	.	-	.	ID=g1128.t1.exon10;Parent=g1128.t1
HiC_scaffold_1	AUGUSTUS	CDS	86661937	86662124	1.0	-	2	ID=g1128.t1.CDS10;Parent=g1128.t1
HiC_scaffold_1	AUGUSTUS	intron	86662125	86664104	1.0	-	.	ID=g1128.t1.intron10;Parent=g1128.t1
HiC_scaffold_1	AUGUSTUS	exon	86664105	86664306	.	-	.	ID=g1128.t1.exon11;Parent=g1128.t1
HiC_scaffold_1	AUGUSTUS	CDS	86664105	86664306	1.0	-	0	ID=g1128.t1.CDS11;Parent=g1128.t1
HiC_scaffold_1	AUGUSTUS	intron	86664307	86672995	1.0	-	.	ID=g1128.t1.intron11;Parent=g1128.t1
HiC_scaffold_1	AUGUSTUS	exon	86672996	86673199	.	-	.	ID=g1128.t1.exon12;Parent=g1128.t1
HiC_scaffold_1	AUGUSTUS	CDS	86672996	86673199	1.0	-	0	ID=g1128.t1.CDS12;Parent=g1128.t1
HiC_scaffold_1	AUGUSTUS	intron	86673200	86676010	1.0	-	.	ID=g1128.t1.intron12;Parent=g1128.t1
HiC_scaffold_1	AUGUSTUS	exon	86676011	86676156	.	-	.	ID=g1128.t1.exon13;Parent=g1128.t1
HiC_scaffold_1	AUGUSTUS	CDS	86676011	86676156	1.0	-	2	ID=g1128.t1.CDS13;Parent=g1128.t1
HiC_scaffold_1	AUGUSTUS	intron	86676157	86679977	1.0	-	.	ID=g1128.t1.intron13;Parent=g1128.t1
HiC_scaffold_1	AUGUSTUS	exon	86679978	86680151	.	-	.	ID=g1128.t1.exon14;Parent=g1128.t1
HiC_scaffold_1	AUGUSTUS	CDS	86679978	86680151	1.0	-	2	ID=g1128.t1.CDS14;Parent=g1128.t1
HiC_scaffold_1	AUGUSTUS	intron	86680152	86697040	1.0	-	.	ID=g1128.t1.intron14;Parent=g1128.t1
HiC_scaffold_1	AUGUSTUS	exon	86697041	86697262	.	-	.	ID=g1128.t1.exon15;Parent=g1128.t1
HiC_scaffold_1	AUGUSTUS	CDS	86697041	86697262	1.0	-	2	ID=g1128.t1.CDS15;Parent=g1128.t1
HiC_scaffold_1	AUGUSTUS	intron	86697263	86698810	1.0	-	.	ID=g1128.t1.intron15;Parent=g1128.t1
HiC_scaffold_1	AUGUSTUS	exon	86698811	86698945	.	-	.	ID=g1128.t1.exon16;Parent=g1128.t1
HiC_scaffold_1	AUGUSTUS	CDS	86698811	86698945	1.0	-	2	ID=g1128.t1.CDS16;Parent=g1128.t1
HiC_scaffold_1	AUGUSTUS	intron	86698946	86702521	1.0	-	.	ID=g1128.t1.intron16;Parent=g1128.t1
HiC_scaffold_1	AUGUSTUS	exon	86702522	86703104	.	-	.	ID=g1128.t1.exon17;Parent=g1128.t1
HiC_scaffold_1	AUGUSTUS	CDS	86702522	86703104	1.0	-	0	ID=g1128.t1.CDS17;Parent=g1128.t1
HiC_scaffold_1	AUGUSTUS	intron	86703105	86704895	1.0	-	.	ID=g1128.t1.intron17;Parent=g1128.t1
HiC_scaffold_1	AUGUSTUS	exon	86704896	86705029	.	-	.	ID=g1128.t1.exon18;Parent=g1128.t1
HiC_scaffold_1	AUGUSTUS	CDS	86704896	86705029	1.0	-	2	ID=g1128.t1.CDS18;Parent=g1128.t1
HiC_scaffold_1	AUGUSTUS	intron	86705030	86712587	1.0	-	.	ID=g1128.t1.intron18;Parent=g1128.t1
HiC_scaffold_1	AUGUSTUS	exon	86712588	86713320	.	-	.	ID=g1128.t1.exon19;Parent=g1128.t1
HiC_scaffold_1	AUGUSTUS	CDS	86712588	86713320	1.0	-	0	ID=g1128.t1.CDS19;Parent=g1128.t1
HiC_scaffold_1	AUGUSTUS	start_codon	86713318	86713320	.	-	0	ID=g1128.t1.start1;Parent=g1128.t1
HiC_scaffold_1	gmst	start_codon	86812445	86812447	226.127397	+	0	ID=g1129.t2.start1;Parent=g1129.t2
HiC_scaffold_1	gmst	CDS	86812445	86812552	226.127397	+	0	ID=g1129.t2.CDS1;Parent=g1129.t2
HiC_scaffold_1	gmst	exon	86812445	86812552	226.127397	+	0	ID=g1129.t2.exon1;Parent=g1129.t2
HiC_scaffold_1	gmst	mRNA	86812445	86983078	.	+	.	ID=g1129.t2;Parent=g1129;em_target=29073.XP_008706993.1;em_score=2112.6;em_evalue=0.0;em_tcov=.;em_OGs=COG0474@1|root,KOG0202@2759|Eukaryota,38B7J@33154|Opisthokonta,3BAM2@33208|Metazoa,3CZ7Z@33213|Bilateria,480YI@7711|Chordata,492V5@7742|Vertebrata,3J5GV@40674|Mammalia,3EU5U@33554|Carnivora;em_COG_cat=P;em_desc=This magnesium-dependent enzyme catalyzes the hydrolysis of ATP coupled with the transport of calcium;em_max_annot_lvl=33208|Metazoa;em_Preferred_name=ATP2C1;em_EC=3.6.3.8;em_KEGG_ko=ko:K01537;em_BRITE=ko00000,ko01000;em_KEGG_TC=3.A.3.2;em_PFAMs=Cation_ATPase,Cation_ATPase_C,Cation_ATPase_N,E1-E2_ATPase,Hydrolase;em_GOs=GO:0000041,GO:0000139,GO:0000166,GO:0003674,GO:0003824,GO:0005215,GO:0005384,GO:0005388,GO:0005488,GO:0005509,GO:0005524,GO:0005575,GO:0005622,GO:0005623,GO:0005737,GO:0005777,GO:0005783,GO:0005794,GO:0005802,GO:0005886,GO:0006810,GO:0006811,GO:0006812,GO:0006816,GO:0006828,GO:0006873,GO:0006874,GO:0006875,GO:0006950,GO:0006979,GO:0006996,GO:0007010,GO:0007154,GO:0007155,GO:0007165,GO:0008144,GO:0008150,GO:0008324,GO:0008544,GO:0009888,GO:0009966,GO:0009967,GO:0009987,GO:0010035,GO:0010038,GO:0010042,GO:0010646,GO:0010647,GO:0012505,GO:0015075,GO:0015085,GO:0015318,GO:0015399,GO:0015405,GO:0015410,GO:0015662,GO:0016020,GO:0016021,GO:0016043,GO:0016339,GO:0016462,GO:0016787,GO:0016817,GO:0016818,GO:0016887,GO:0017076,GO:0017111,GO:0019722,GO:0019725,GO:0019829,GO:0019932,GO:0022610,GO:0022804,GO:0022853,GO:0022857,GO:0022890,GO:0023051,GO:0023052,GO:0023056,GO:0030001,GO:0030003,GO:0030026,GO:0030029,GO:0030036,GO:0030133,GO:0030141,GO:0030145,GO:0030334,GO:0030554,GO:0031090,GO:0031224,GO:0031410,GO:0031532,GO:0031982,GO:0031984,GO:0032468,GO:0032472,GO:0032502,GO:0032553,GO:0032555,GO:0032559,GO:0032879,GO:0034220,GO:0035556,GO:0035639,GO:0036094,GO:0040012,GO:0042044,GO:0042221,GO:0042579,GO:0042592,GO:0042623,GO:0042625,GO:0042626,GO:0043122,GO:0043123,GO:0043167,GO:0043168,GO:0043169,GO:0043226,GO:0043227,GO:0043229,GO:0043231,GO:0043492,GO:0044422,GO:0044424,GO:0044425,GO:0044431,GO:0044444,GO:0044446,GO:0044464,GO:0046872,GO:0046873,GO:0046914,GO:0046915,GO:0046916,GO:0048518,GO:0048522,GO:0048583,GO:0048584,GO:0048856,GO:0048878,GO:0050789,GO:0050794,GO:0050801,GO:0050896,GO:0051179,GO:0051208,GO:0051234,GO:0051235,GO:0051270,GO:0051592,GO:0051716,GO:0055065,GO:0055071,GO:0055074,GO:0055076,GO:0055080,GO:0055082,GO:0055085,GO:0065007,GO:0065008,GO:0070509,GO:0070588,GO:0070838,GO:0071421,GO:0071840,GO:0071944,GO:0072503,GO:0072507,GO:0072511,GO:0090662,GO:0097159,GO:0097367,GO:0097708,GO:0098588,GO:0098609,GO:0098655,GO:0098660,GO:0098662,GO:0098742,GO:0098771,GO:0098791,GO:0099131,GO:0099132,GO:0099503,GO:1901265,GO:1901363,GO:1902531,GO:1902533,GO:2000145
HiC_scaffold_1	AUGUSTUS	gene	86812445	86983140	.	+	.	ID=g1129
HiC_scaffold_1	gmst	intron	86812553	86891449	226.127397	+	0	ID=g1129.t2.intron1;Parent=g1129.t2
HiC_scaffold_1	AUGUSTUS	stop_codon	86846062	86846064	.	-	0	ID=g1130.t1.stop1;Parent=g1130.t1
HiC_scaffold_1	AUGUSTUS	exon	86846062	86846233	.	-	.	ID=g1130.t1.exon1;Parent=g1130.t1
HiC_scaffold_1	AUGUSTUS	CDS	86846062	86846233	0.94	-	1	ID=g1130.t1.CDS1;Parent=g1130.t1
HiC_scaffold_1	AUGUSTUS	gene	86846062	86846664	.	-	.	ID=g1130
HiC_scaffold_1	AUGUSTUS	mRNA	86846062	86846664	0.94	-	.	ID=g1130.t1;Parent=g1130
HiC_scaffold_1	AUGUSTUS	intron	86846234	86846413	1.0	-	.	ID=g1130.t1.intron1;Parent=g1130.t1
HiC_scaffold_1	AUGUSTUS	exon	86846414	86846664	.	-	.	ID=g1130.t1.exon2;Parent=g1130.t1
HiC_scaffold_1	AUGUSTUS	CDS	86846414	86846664	1.0	-	0	ID=g1130.t1.CDS2;Parent=g1130.t1
HiC_scaffold_1	AUGUSTUS	start_codon	86846662	86846664	.	-	0	ID=g1130.t1.start1;Parent=g1130.t1
HiC_scaffold_1	gmst	start_codon	86847486	86847488	229.355135	+	0	ID=g1129.t3.start1;Parent=g1129.t3
HiC_scaffold_1	gmst	start_codon	86847486	86847488	231.854088	+	0	ID=g1129.t4.start1;Parent=g1129.t4
HiC_scaffold_1	gmst	CDS	86847486	86847491	229.355135	+	0	ID=g1129.t3.CDS1;Parent=g1129.t3
HiC_scaffold_1	gmst	exon	86847486	86847491	229.355135	+	0	ID=g1129.t3.exon1;Parent=g1129.t3
HiC_scaffold_1	gmst	CDS	86847486	86847491	231.854088	+	0	ID=g1129.t4.CDS1;Parent=g1129.t4
HiC_scaffold_1	gmst	exon	86847486	86847491	231.854088	+	0	ID=g1129.t4.exon1;Parent=g1129.t4
HiC_scaffold_1	gmst	mRNA	86847486	86983140	.	+	.	ID=g1129.t3;Parent=g1129;em_target=9668.ENSMPUP00000010003;em_score=2111.6;em_evalue=0.0;em_tcov=.;em_OGs=COG0474@1|root,KOG0202@2759|Eukaryota,38B7J@33154|Opisthokonta,3BAM2@33208|Metazoa,3CZ7Z@33213|Bilateria,480YI@7711|Chordata,492V5@7742|Vertebrata,3J5GV@40674|Mammalia,3EU5U@33554|Carnivora;em_COG_cat=P;em_desc=This magnesium-dependent enzyme catalyzes the hydrolysis of ATP coupled with the transport of calcium;em_max_annot_lvl=33208|Metazoa;em_Preferred_name=ATP2C1;em_EC=3.6.3.8;em_KEGG_ko=ko:K01537;em_BRITE=ko00000,ko01000;em_KEGG_TC=3.A.3.2;em_PFAMs=Cation_ATPase,Cation_ATPase_C,Cation_ATPase_N,E1-E2_ATPase,Hydrolase;em_GOs=GO:0000041,GO:0000139,GO:0000166,GO:0003674,GO:0003824,GO:0005215,GO:0005384,GO:0005388,GO:0005488,GO:0005509,GO:0005524,GO:0005575,GO:0005622,GO:0005623,GO:0005737,GO:0005777,GO:0005783,GO:0005794,GO:0005802,GO:0005886,GO:0006810,GO:0006811,GO:0006812,GO:0006816,GO:0006828,GO:0006873,GO:0006874,GO:0006875,GO:0006950,GO:0006979,GO:0006996,GO:0007010,GO:0007154,GO:0007155,GO:0007165,GO:0008144,GO:0008150,GO:0008324,GO:0008544,GO:0009888,GO:0009966,GO:0009967,GO:0009987,GO:0010035,GO:0010038,GO:0010042,GO:0010646,GO:0010647,GO:0012505,GO:0015075,GO:0015085,GO:0015318,GO:0015399,GO:0015405,GO:0015410,GO:0015662,GO:0016020,GO:0016021,GO:0016043,GO:0016339,GO:0016462,GO:0016787,GO:0016817,GO:0016818,GO:0016887,GO:0017076,GO:0017111,GO:0019722,GO:0019725,GO:0019829,GO:0019932,GO:0022610,GO:0022804,GO:0022853,GO:0022857,GO:0022890,GO:0023051,GO:0023052,GO:0023056,GO:0030001,GO:0030003,GO:0030026,GO:0030029,GO:0030036,GO:0030133,GO:0030141,GO:0030145,GO:0030334,GO:0030554,GO:0031090,GO:0031224,GO:0031410,GO:0031532,GO:0031982,GO:0031984,GO:0032468,GO:0032472,GO:0032502,GO:0032553,GO:0032555,GO:0032559,GO:0032879,GO:0034220,GO:0035556,GO:0035639,GO:0036094,GO:0040012,GO:0042044,GO:0042221,GO:0042579,GO:0042592,GO:0042623,GO:0042625,GO:0042626,GO:0043122,GO:0043123,GO:0043167,GO:0043168,GO:0043169,GO:0043226,GO:0043227,GO:0043229,GO:0043231,GO:0043492,GO:0044422,GO:0044424,GO:0044425,GO:0044431,GO:0044444,GO:0044446,GO:0044464,GO:0046872,GO:0046873,GO:0046914,GO:0046915,GO:0046916,GO:0048518,GO:0048522,GO:0048583,GO:0048584,GO:0048856,GO:0048878,GO:0050789,GO:0050794,GO:0050801,GO:0050896,GO:0051179,GO:0051208,GO:0051234,GO:0051235,GO:0051270,GO:0051592,GO:0051716,GO:0055065,GO:0055071,GO:0055074,GO:0055076,GO:0055080,GO:0055082,GO:0055085,GO:0065007,GO:0065008,GO:0070509,GO:0070588,GO:0070838,GO:0071421,GO:0071840,GO:0071944,GO:0072503,GO:0072507,GO:0072511,GO:0090662,GO:0097159,GO:0097367,GO:0097708,GO:0098588,GO:0098609,GO:0098655,GO:0098660,GO:0098662,GO:0098742,GO:0098771,GO:0098791,GO:0099131,GO:0099132,GO:0099503,GO:1901265,GO:1901363,GO:1902531,GO:1902533,GO:2000145
HiC_scaffold_1	gmst	mRNA	86847486	86983140	.	+	.	ID=g1129.t4;Parent=g1129;em_target=9646.ENSAMEP00000015193;em_score=2090.4;em_evalue=0.0;em_tcov=.;em_OGs=COG0474@1|root,KOG0202@2759|Eukaryota,38B7J@33154|Opisthokonta,3BAM2@33208|Metazoa,3CZ7Z@33213|Bilateria,480YI@7711|Chordata,492V5@7742|Vertebrata,3J5GV@40674|Mammalia,3EU5U@33554|Carnivora;em_COG_cat=P;em_desc=This magnesium-dependent enzyme catalyzes the hydrolysis of ATP coupled with the transport of calcium;em_max_annot_lvl=33208|Metazoa;em_Preferred_name=ATP2C1;em_EC=3.6.3.8;em_KEGG_ko=ko:K01537;em_BRITE=ko00000,ko01000;em_KEGG_TC=3.A.3.2;em_PFAMs=Cation_ATPase,Cation_ATPase_C,Cation_ATPase_N,E1-E2_ATPase,Hydrolase;em_GOs=GO:0000041,GO:0000139,GO:0000166,GO:0003674,GO:0003824,GO:0005215,GO:0005384,GO:0005388,GO:0005488,GO:0005509,GO:0005524,GO:0005575,GO:0005622,GO:0005623,GO:0005737,GO:0005777,GO:0005783,GO:0005794,GO:0005802,GO:0005886,GO:0006810,GO:0006811,GO:0006812,GO:0006816,GO:0006828,GO:0006873,GO:0006874,GO:0006875,GO:0006950,GO:0006979,GO:0006996,GO:0007010,GO:0007154,GO:0007155,GO:0007165,GO:0008144,GO:0008150,GO:0008324,GO:0008544,GO:0009888,GO:0009966,GO:0009967,GO:0009987,GO:0010035,GO:0010038,GO:0010042,GO:0010646,GO:0010647,GO:0012505,GO:0015075,GO:0015085,GO:0015318,GO:0015399,GO:0015405,GO:0015410,GO:0015662,GO:0016020,GO:0016021,GO:0016043,GO:0016339,GO:0016462,GO:0016787,GO:0016817,GO:0016818,GO:0016887,GO:0017076,GO:0017111,GO:0019722,GO:0019725,GO:0019829,GO:0019932,GO:0022610,GO:0022804,GO:0022853,GO:0022857,GO:0022890,GO:0023051,GO:0023052,GO:0023056,GO:0030001,GO:0030003,GO:0030026,GO:0030029,GO:0030036,GO:0030133,GO:0030141,GO:0030145,GO:0030334,GO:0030554,GO:0031090,GO:0031224,GO:0031410,GO:0031532,GO:0031982,GO:0031984,GO:0032468,GO:0032472,GO:0032502,GO:0032553,GO:0032555,GO:0032559,GO:0032879,GO:0034220,GO:0035556,GO:0035639,GO:0036094,GO:0040012,GO:0042044,GO:0042221,GO:0042579,GO:0042592,GO:0042623,GO:0042625,GO:0042626,GO:0043122,GO:0043123,GO:0043167,GO:0043168,GO:0043169,GO:0043226,GO:0043227,GO:0043229,GO:0043231,GO:0043492,GO:0044422,GO:0044424,GO:0044425,GO:0044431,GO:0044444,GO:0044446,GO:0044464,GO:0046872,GO:0046873,GO:0046914,GO:0046915,GO:0046916,GO:0048518,GO:0048522,GO:0048583,GO:0048584,GO:0048856,GO:0048878,GO:0050789,GO:0050794,GO:0050801,GO:0050896,GO:0051179,GO:0051208,GO:0051234,GO:0051235,GO:0051270,GO:0051592,GO:0051716,GO:0055065,GO:0055071,GO:0055074,GO:0055076,GO:0055080,GO:0055082,GO:0055085,GO:0065007,GO:0065008,GO:0070509,GO:0070588,GO:0070838,GO:0071421,GO:0071840,GO:0071944,GO:0072503,GO:0072507,GO:0072511,GO:0090662,GO:0097159,GO:0097367,GO:0097708,GO:0098588,GO:0098609,GO:0098655,GO:0098660,GO:0098662,GO:0098742,GO:0098771,GO:0098791,GO:0099131,GO:0099132,GO:0099503,GO:1901265,GO:1901363,GO:1902531,GO:1902533,GO:2000145
HiC_scaffold_1	gmst	intron	86847492	86891449	229.355135	+	0	ID=g1129.t3.intron1;Parent=g1129.t3
HiC_scaffold_1	gmst	intron	86847492	86891449	231.854088	+	0	ID=g1129.t4.intron1;Parent=g1129.t4
HiC_scaffold_1	gmst	CDS	86891450	86891560	226.127397	+	0	ID=g1129.t2.CDS2;Parent=g1129.t2
HiC_scaffold_1	gmst	exon	86891450	86891560	226.127397	+	0	ID=g1129.t2.exon2;Parent=g1129.t2
HiC_scaffold_1	gmst	CDS	86891450	86891560	229.355135	+	0	ID=g1129.t3.CDS2;Parent=g1129.t3
HiC_scaffold_1	gmst	exon	86891450	86891560	229.355135	+	0	ID=g1129.t3.exon2;Parent=g1129.t3
HiC_scaffold_1	gmst	CDS	86891450	86891560	231.854088	+	0	ID=g1129.t4.CDS2;Parent=g1129.t4
HiC_scaffold_1	gmst	exon	86891450	86891560	231.854088	+	0	ID=g1129.t4.exon2;Parent=g1129.t4
HiC_scaffold_1	AUGUSTUS	start_codon	86891492	86891494	.	+	0	ID=g1129.t1.start1;Parent=g1129.t1
HiC_scaffold_1	AUGUSTUS	exon	86891492	86891560	.	+	.	ID=g1129.t1.exon1;Parent=g1129.t1
HiC_scaffold_1	AUGUSTUS	CDS	86891492	86891560	1.0	+	0	ID=g1129.t1.CDS1;Parent=g1129.t1
HiC_scaffold_1	AUGUSTUS	mRNA	86891492	86983078	1.0	+	.	ID=g1129.t1;Parent=g1129;em_target=9668.ENSMPUP00000010003;em_score=2001.1;em_evalue=0.0;em_tcov=.;em_OGs=COG0474@1|root,KOG0202@2759|Eukaryota,38B7J@33154|Opisthokonta,3BAM2@33208|Metazoa,3CZ7Z@33213|Bilateria,480YI@7711|Chordata,492V5@7742|Vertebrata,3J5GV@40674|Mammalia,3EU5U@33554|Carnivora;em_COG_cat=P;em_desc=This magnesium-dependent enzyme catalyzes the hydrolysis of ATP coupled with the transport of calcium;em_max_annot_lvl=33208|Metazoa;em_Preferred_name=ATP2C1;em_EC=3.6.3.8;em_KEGG_ko=ko:K01537;em_BRITE=ko00000,ko01000;em_KEGG_TC=3.A.3.2;em_PFAMs=Cation_ATPase,Cation_ATPase_C,Cation_ATPase_N,E1-E2_ATPase,Hydrolase;em_GOs=GO:0000041,GO:0000139,GO:0000166,GO:0003674,GO:0003824,GO:0005215,GO:0005384,GO:0005388,GO:0005488,GO:0005509,GO:0005524,GO:0005575,GO:0005622,GO:0005623,GO:0005737,GO:0005777,GO:0005783,GO:0005794,GO:0005802,GO:0005886,GO:0006810,GO:0006811,GO:0006812,GO:0006816,GO:0006828,GO:0006873,GO:0006874,GO:0006875,GO:0006950,GO:0006979,GO:0006996,GO:0007010,GO:0007154,GO:0007155,GO:0007165,GO:0008144,GO:0008150,GO:0008324,GO:0008544,GO:0009888,GO:0009966,GO:0009967,GO:0009987,GO:0010035,GO:0010038,GO:0010042,GO:0010646,GO:0010647,GO:0012505,GO:0015075,GO:0015085,GO:0015318,GO:0015399,GO:0015405,GO:0015410,GO:0015662,GO:0016020,GO:0016021,GO:0016043,GO:0016339,GO:0016462,GO:0016787,GO:0016817,GO:0016818,GO:0016887,GO:0017076,GO:0017111,GO:0019722,GO:0019725,GO:0019829,GO:0019932,GO:0022610,GO:0022804,GO:0022853,GO:0022857,GO:0022890,GO:0023051,GO:0023052,GO:0023056,GO:0030001,GO:0030003,GO:0030026,GO:0030029,GO:0030036,GO:0030133,GO:0030141,GO:0030145,GO:0030334,GO:0030554,GO:0031090,GO:0031224,GO:0031410,GO:0031532,GO:0031982,GO:0031984,GO:0032468,GO:0032472,GO:0032502,GO:0032553,GO:0032555,GO:0032559,GO:0032879,GO:0034220,GO:0035556,GO:0035639,GO:0036094,GO:0040012,GO:0042044,GO:0042221,GO:0042579,GO:0042592,GO:0042623,GO:0042625,GO:0042626,GO:0043122,GO:0043123,GO:0043167,GO:0043168,GO:0043169,GO:0043226,GO:0043227,GO:0043229,GO:0043231,GO:0043492,GO:0044422,GO:0044424,GO:0044425,GO:0044431,GO:0044444,GO:0044446,GO:0044464,GO:0046872,GO:0046873,GO:0046914,GO:0046915,GO:0046916,GO:0048518,GO:0048522,GO:0048583,GO:0048584,GO:0048856,GO:0048878,GO:0050789,GO:0050794,GO:0050801,GO:0050896,GO:0051179,GO:0051208,GO:0051234,GO:0051235,GO:0051270,GO:0051592,GO:0051716,GO:0055065,GO:0055071,GO:0055074,GO:0055076,GO:0055080,GO:0055082,GO:0055085,GO:0065007,GO:0065008,GO:0070509,GO:0070588,GO:0070838,GO:0071421,GO:0071840,GO:0071944,GO:0072503,GO:0072507,GO:0072511,GO:0090662,GO:0097159,GO:0097367,GO:0097708,GO:0098588,GO:0098609,GO:0098655,GO:0098660,GO:0098662,GO:0098742,GO:0098771,GO:0098791,GO:0099131,GO:0099132,GO:0099503,GO:1901265,GO:1901363,GO:1902531,GO:1902533,GO:2000145
HiC_scaffold_1	AUGUSTUS	intron	86891561	86892818	1.0	+	.	ID=g1129.t1.intron1;Parent=g1129.t1
HiC_scaffold_1	gmst	intron	86891561	86892818	226.127397	+	0	ID=g1129.t2.intron2;Parent=g1129.t2
HiC_scaffold_1	gmst	intron	86891561	86892818	229.355135	+	0	ID=g1129.t3.intron2;Parent=g1129.t3
HiC_scaffold_1	gmst	intron	86891561	86892818	231.854088	+	0	ID=g1129.t4.intron2;Parent=g1129.t4
HiC_scaffold_1	AUGUSTUS	exon	86892819	86892935	.	+	.	ID=g1129.t1.exon2;Parent=g1129.t1
HiC_scaffold_1	AUGUSTUS	CDS	86892819	86892935	1.0	+	0	ID=g1129.t1.CDS2;Parent=g1129.t1
HiC_scaffold_1	gmst	CDS	86892819	86892935	226.127397	+	0	ID=g1129.t2.CDS3;Parent=g1129.t2
HiC_scaffold_1	gmst	exon	86892819	86892935	226.127397	+	0	ID=g1129.t2.exon3;Parent=g1129.t2
HiC_scaffold_1	gmst	CDS	86892819	86892935	229.355135	+	0	ID=g1129.t3.CDS3;Parent=g1129.t3
HiC_scaffold_1	gmst	exon	86892819	86892935	229.355135	+	0	ID=g1129.t3.exon3;Parent=g1129.t3
HiC_scaffold_1	gmst	CDS	86892819	86892935	231.854088	+	0	ID=g1129.t4.CDS3;Parent=g1129.t4
HiC_scaffold_1	gmst	exon	86892819	86892935	231.854088	+	0	ID=g1129.t4.exon3;Parent=g1129.t4
HiC_scaffold_1	AUGUSTUS	intron	86892936	86895480	1.0	+	.	ID=g1129.t1.intron2;Parent=g1129.t1
HiC_scaffold_1	gmst	intron	86892936	86895480	226.127397	+	0	ID=g1129.t2.intron3;Parent=g1129.t2
HiC_scaffold_1	gmst	intron	86892936	86895480	229.355135	+	0	ID=g1129.t3.intron3;Parent=g1129.t3
HiC_scaffold_1	gmst	intron	86892936	86895480	231.854088	+	0	ID=g1129.t4.intron3;Parent=g1129.t4
HiC_scaffold_1	AUGUSTUS	exon	86895481	86895570	.	+	.	ID=g1129.t1.exon3;Parent=g1129.t1
HiC_scaffold_1	AUGUSTUS	CDS	86895481	86895570	1.0	+	0	ID=g1129.t1.CDS3;Parent=g1129.t1
HiC_scaffold_1	gmst	CDS	86895481	86895570	226.127397	+	0	ID=g1129.t2.CDS4;Parent=g1129.t2
HiC_scaffold_1	gmst	exon	86895481	86895570	226.127397	+	0	ID=g1129.t2.exon4;Parent=g1129.t2
HiC_scaffold_1	gmst	CDS	86895481	86895570	229.355135	+	0	ID=g1129.t3.CDS4;Parent=g1129.t3
HiC_scaffold_1	gmst	exon	86895481	86895570	229.355135	+	0	ID=g1129.t3.exon4;Parent=g1129.t3
HiC_scaffold_1	gmst	CDS	86895481	86895570	231.854088	+	0	ID=g1129.t4.CDS4;Parent=g1129.t4
HiC_scaffold_1	gmst	exon	86895481	86895570	231.854088	+	0	ID=g1129.t4.exon4;Parent=g1129.t4
HiC_scaffold_1	AUGUSTUS	intron	86895571	86897616	1.0	+	.	ID=g1129.t1.intron3;Parent=g1129.t1
HiC_scaffold_1	gmst	intron	86895571	86897616	226.127397	+	0	ID=g1129.t2.intron4;Parent=g1129.t2
HiC_scaffold_1	gmst	intron	86895571	86897616	229.355135	+	0	ID=g1129.t3.intron4;Parent=g1129.t3
HiC_scaffold_1	gmst	intron	86895571	86897616	231.854088	+	0	ID=g1129.t4.intron4;Parent=g1129.t4
HiC_scaffold_1	AUGUSTUS	exon	86897617	86897652	.	+	.	ID=g1129.t1.exon4;Parent=g1129.t1
HiC_scaffold_1	AUGUSTUS	CDS	86897617	86897652	1.0	+	0	ID=g1129.t1.CDS4;Parent=g1129.t1
HiC_scaffold_1	gmst	CDS	86897617	86897652	226.127397	+	0	ID=g1129.t2.CDS5;Parent=g1129.t2
HiC_scaffold_1	gmst	exon	86897617	86897652	226.127397	+	0	ID=g1129.t2.exon5;Parent=g1129.t2
HiC_scaffold_1	gmst	CDS	86897617	86897652	229.355135	+	0	ID=g1129.t3.CDS5;Parent=g1129.t3
HiC_scaffold_1	gmst	exon	86897617	86897652	229.355135	+	0	ID=g1129.t3.exon5;Parent=g1129.t3
HiC_scaffold_1	gmst	CDS	86897617	86897652	231.854088	+	0	ID=g1129.t4.CDS5;Parent=g1129.t4
HiC_scaffold_1	gmst	exon	86897617	86897652	231.854088	+	0	ID=g1129.t4.exon5;Parent=g1129.t4
HiC_scaffold_1	AUGUSTUS	intron	86897653	86900941	1.0	+	.	ID=g1129.t1.intron4;Parent=g1129.t1
HiC_scaffold_1	gmst	intron	86897653	86900941	226.127397	+	0	ID=g1129.t2.intron5;Parent=g1129.t2
HiC_scaffold_1	gmst	intron	86897653	86900941	229.355135	+	0	ID=g1129.t3.intron5;Parent=g1129.t3
HiC_scaffold_1	gmst	intron	86897653	86900941	231.854088	+	0	ID=g1129.t4.intron5;Parent=g1129.t4
HiC_scaffold_1	AUGUSTUS	exon	86900942	86901003	.	+	.	ID=g1129.t1.exon5;Parent=g1129.t1
HiC_scaffold_1	AUGUSTUS	CDS	86900942	86901003	1.0	+	0	ID=g1129.t1.CDS5;Parent=g1129.t1
HiC_scaffold_1	gmst	CDS	86900942	86901003	226.127397	+	0	ID=g1129.t2.CDS6;Parent=g1129.t2
HiC_scaffold_1	gmst	exon	86900942	86901003	226.127397	+	0	ID=g1129.t2.exon6;Parent=g1129.t2
HiC_scaffold_1	gmst	CDS	86900942	86901003	229.355135	+	0	ID=g1129.t3.CDS6;Parent=g1129.t3
HiC_scaffold_1	gmst	exon	86900942	86901003	229.355135	+	0	ID=g1129.t3.exon6;Parent=g1129.t3
HiC_scaffold_1	gmst	CDS	86900942	86901003	231.854088	+	0	ID=g1129.t4.CDS6;Parent=g1129.t4
HiC_scaffold_1	gmst	exon	86900942	86901003	231.854088	+	0	ID=g1129.t4.exon6;Parent=g1129.t4
HiC_scaffold_1	AUGUSTUS	intron	86901004	86905110	1.0	+	.	ID=g1129.t1.intron5;Parent=g1129.t1
HiC_scaffold_1	gmst	intron	86901004	86905110	226.127397	+	0	ID=g1129.t2.intron6;Parent=g1129.t2
HiC_scaffold_1	gmst	intron	86901004	86905110	229.355135	+	0	ID=g1129.t3.intron6;Parent=g1129.t3
HiC_scaffold_1	gmst	intron	86901004	86905110	231.854088	+	0	ID=g1129.t4.intron6;Parent=g1129.t4
HiC_scaffold_1	AUGUSTUS	exon	86905111	86905219	.	+	.	ID=g1129.t1.exon6;Parent=g1129.t1
HiC_scaffold_1	AUGUSTUS	CDS	86905111	86905219	1.0	+	1	ID=g1129.t1.CDS6;Parent=g1129.t1
HiC_scaffold_1	gmst	CDS	86905111	86905219	226.127397	+	1	ID=g1129.t2.CDS7;Parent=g1129.t2
HiC_scaffold_1	gmst	exon	86905111	86905219	226.127397	+	1	ID=g1129.t2.exon7;Parent=g1129.t2
HiC_scaffold_1	gmst	CDS	86905111	86905219	229.355135	+	1	ID=g1129.t3.CDS7;Parent=g1129.t3
HiC_scaffold_1	gmst	exon	86905111	86905219	229.355135	+	1	ID=g1129.t3.exon7;Parent=g1129.t3
HiC_scaffold_1	gmst	CDS	86905111	86905219	231.854088	+	1	ID=g1129.t4.CDS7;Parent=g1129.t4
HiC_scaffold_1	gmst	exon	86905111	86905219	231.854088	+	1	ID=g1129.t4.exon7;Parent=g1129.t4
HiC_scaffold_1	AUGUSTUS	intron	86905220	86918898	1.0	+	.	ID=g1129.t1.intron6;Parent=g1129.t1
HiC_scaffold_1	gmst	intron	86905220	86918898	226.127397	+	0	ID=g1129.t2.intron7;Parent=g1129.t2
HiC_scaffold_1	gmst	intron	86905220	86918898	229.355135	+	0	ID=g1129.t3.intron7;Parent=g1129.t3
HiC_scaffold_1	gmst	intron	86905220	86918898	231.854088	+	0	ID=g1129.t4.intron7;Parent=g1129.t4
HiC_scaffold_1	gmst	stop_codon	86905604	86905606	18.589389	-	0	ID=g1131.t1.stop1;Parent=g1131.t1
HiC_scaffold_1	gmst	gene	86905604	86905831	.	-	.	ID=g1131
HiC_scaffold_1	gmst	mRNA	86905604	86905831	.	-	.	ID=g1131.t1;Parent=g1131;em_target=9612.ENSCAFP00000010025;em_score=148.7;em_evalue=6.1e-47;em_tcov=.;em_OGs=2E80A@1|root,2SEI2@2759|Eukaryota,3A64H@33154|Opisthokonta,3BT1D@33208|Metazoa,3D9BW@33213|Bilateria,48FVV@7711|Chordata,49CR5@7742|Vertebrata,3JHZH@40674|Mammalia,3EW2T@33554|Carnivora;em_COG_cat=S;em_desc=Cytochrome c oxidase subunit;em_max_annot_lvl=33208|Metazoa;em_KEGG_ko=ko:K02268;em_KEGG_Pathway=ko00190,ko01100,ko04260,ko04714,ko04932,ko05010,ko05012,ko05016,map00190,map01100,map04260,map04714,map04932,map05010,map05012,map05016;em_KEGG_Module=M00154;em_BRITE=ko00000,ko00001,ko00002;em_PFAMs=COX6C;em_Preferred_name=COX6C;em_GOs=GO:0003674,GO:0003824,GO:0004129,GO:0005215,GO:0005575,GO:0005622,GO:0005623,GO:0005737,GO:0005739,GO:0005740,GO:0005743,GO:0005746,GO:0005751,GO:0006091,GO:0006119,GO:0006123,GO:0006139,GO:0006163,GO:0006725,GO:0006753,GO:0006793,GO:0006796,GO:0006807,GO:0006810,GO:0006811,GO:0006812,GO:0008150,GO:0008152,GO:0008324,GO:0009055,GO:0009060,GO:0009117,GO:0009123,GO:0009126,GO:0009141,GO:0009144,GO:0009150,GO:0009161,GO:0009167,GO:0009199,GO:0009205,GO:0009259,GO:0009987,GO:0015002,GO:0015075,GO:0015077,GO:0015078,GO:0015318,GO:0015672,GO:0015980,GO:0016020,GO:0016310,GO:0016491,GO:0016675,GO:0016676,GO:0017144,GO:0019637,GO:0019646,GO:0019693,GO:0019866,GO:0022857,GO:0022890,GO:0022900,GO:0022904,GO:0031090,GO:0031966,GO:0031967,GO:0031975,GO:0032991,GO:0034220,GO:0034641,GO:0042773,GO:0042775,GO:0043226,GO:0043227,GO:0043229,GO:0043231,GO:0044237,GO:0044238,GO:0044281,GO:0044422,GO:0044424,GO:0044425,GO:0044429,GO:0044444,GO:0044446,GO:0044455,GO:0044464,GO:0045277,GO:0045333,GO:0046034,GO:0046483,GO:0051179,GO:0051234,GO:0055085,GO:0055086,GO:0055114,GO:0070069,GO:0070469,GO:0071704,GO:0072521,GO:0098655,GO:0098660,GO:0098662,GO:0098796,GO:0098798,GO:0098800,GO:0098803,GO:1901135,GO:1901360,GO:1901564,GO:1902600
HiC_scaffold_1	gmst	CDS	86905604	86905831	18.589389	-	0	ID=g1131.t1.CDS1;Parent=g1131.t1
HiC_scaffold_1	gmst	exon	86905604	86905831	18.589389	-	0	ID=g1131.t1.exon1;Parent=g1131.t1
HiC_scaffold_1	gmst	start_codon	86905829	86905831	18.589389	-	0	ID=g1131.t1.start1;Parent=g1131.t1
HiC_scaffold_1	AUGUSTUS	exon	86918899	86919054	.	+	.	ID=g1129.t1.exon7;Parent=g1129.t1
HiC_scaffold_1	AUGUSTUS	CDS	86918899	86919054	1.0	+	0	ID=g1129.t1.CDS7;Parent=g1129.t1
HiC_scaffold_1	gmst	CDS	86918899	86919054	226.127397	+	0	ID=g1129.t2.CDS8;Parent=g1129.t2
HiC_scaffold_1	gmst	exon	86918899	86919054	226.127397	+	0	ID=g1129.t2.exon8;Parent=g1129.t2
HiC_scaffold_1	gmst	CDS	86918899	86919054	229.355135	+	0	ID=g1129.t3.CDS8;Parent=g1129.t3
HiC_scaffold_1	gmst	exon	86918899	86919054	229.355135	+	0	ID=g1129.t3.exon8;Parent=g1129.t3
HiC_scaffold_1	gmst	CDS	86918899	86919054	231.854088	+	0	ID=g1129.t4.CDS8;Parent=g1129.t4
HiC_scaffold_1	gmst	exon	86918899	86919054	231.854088	+	0	ID=g1129.t4.exon8;Parent=g1129.t4
HiC_scaffold_1	AUGUSTUS	intron	86919055	86919868	1.0	+	.	ID=g1129.t1.intron7;Parent=g1129.t1
HiC_scaffold_1	gmst	intron	86919055	86919868	226.127397	+	0	ID=g1129.t2.intron8;Parent=g1129.t2
HiC_scaffold_1	gmst	intron	86919055	86919868	229.355135	+	0	ID=g1129.t3.intron8;Parent=g1129.t3
HiC_scaffold_1	gmst	intron	86919055	86919868	231.854088	+	0	ID=g1129.t4.intron8;Parent=g1129.t4
HiC_scaffold_1	AUGUSTUS	exon	86919869	86919937	.	+	.	ID=g1129.t1.exon8;Parent=g1129.t1
HiC_scaffold_1	AUGUSTUS	CDS	86919869	86919937	1.0	+	0	ID=g1129.t1.CDS8;Parent=g1129.t1
HiC_scaffold_1	gmst	CDS	86919869	86919937	226.127397	+	0	ID=g1129.t2.CDS9;Parent=g1129.t2
HiC_scaffold_1	gmst	exon	86919869	86919937	226.127397	+	0	ID=g1129.t2.exon9;Parent=g1129.t2
HiC_scaffold_1	gmst	CDS	86919869	86919937	229.355135	+	0	ID=g1129.t3.CDS9;Parent=g1129.t3
HiC_scaffold_1	gmst	exon	86919869	86919937	229.355135	+	0	ID=g1129.t3.exon9;Parent=g1129.t3
HiC_scaffold_1	gmst	CDS	86919869	86919937	231.854088	+	0	ID=g1129.t4.CDS9;Parent=g1129.t4
HiC_scaffold_1	gmst	exon	86919869	86919937	231.854088	+	0	ID=g1129.t4.exon9;Parent=g1129.t4
HiC_scaffold_1	AUGUSTUS	intron	86919938	86920906	1.0	+	.	ID=g1129.t1.intron8;Parent=g1129.t1
HiC_scaffold_1	gmst	intron	86919938	86920906	226.127397	+	0	ID=g1129.t2.intron9;Parent=g1129.t2
HiC_scaffold_1	gmst	intron	86919938	86920906	229.355135	+	0	ID=g1129.t3.intron9;Parent=g1129.t3
HiC_scaffold_1	gmst	intron	86919938	86920906	231.854088	+	0	ID=g1129.t4.intron9;Parent=g1129.t4
HiC_scaffold_1	AUGUSTUS	exon	86920907	86920982	.	+	.	ID=g1129.t1.exon9;Parent=g1129.t1
HiC_scaffold_1	AUGUSTUS	CDS	86920907	86920982	1.0	+	0	ID=g1129.t1.CDS9;Parent=g1129.t1
HiC_scaffold_1	gmst	CDS	86920907	86920982	226.127397	+	0	ID=g1129.t2.CDS10;Parent=g1129.t2
HiC_scaffold_1	gmst	exon	86920907	86920982	226.127397	+	0	ID=g1129.t2.exon10;Parent=g1129.t2
HiC_scaffold_1	gmst	CDS	86920907	86920982	229.355135	+	0	ID=g1129.t3.CDS10;Parent=g1129.t3
HiC_scaffold_1	gmst	exon	86920907	86920982	229.355135	+	0	ID=g1129.t3.exon10;Parent=g1129.t3
HiC_scaffold_1	gmst	CDS	86920907	86920982	231.854088	+	0	ID=g1129.t4.CDS10;Parent=g1129.t4
HiC_scaffold_1	gmst	exon	86920907	86920982	231.854088	+	0	ID=g1129.t4.exon10;Parent=g1129.t4
HiC_scaffold_1	AUGUSTUS	intron	86920983	86928412	1.0	+	.	ID=g1129.t1.intron9;Parent=g1129.t1
HiC_scaffold_1	gmst	intron	86920983	86928412	226.127397	+	0	ID=g1129.t2.intron10;Parent=g1129.t2
HiC_scaffold_1	gmst	intron	86920983	86928412	229.355135	+	0	ID=g1129.t3.intron10;Parent=g1129.t3
HiC_scaffold_1	gmst	intron	86920983	86928412	231.854088	+	0	ID=g1129.t4.intron10;Parent=g1129.t4
HiC_scaffold_1	AUGUSTUS	exon	86928413	86928479	.	+	.	ID=g1129.t1.exon10;Parent=g1129.t1
HiC_scaffold_1	AUGUSTUS	CDS	86928413	86928479	1.0	+	2	ID=g1129.t1.CDS10;Parent=g1129.t1
HiC_scaffold_1	gmst	CDS	86928413	86928479	226.127397	+	2	ID=g1129.t2.CDS11;Parent=g1129.t2
HiC_scaffold_1	gmst	exon	86928413	86928479	226.127397	+	2	ID=g1129.t2.exon11;Parent=g1129.t2
HiC_scaffold_1	gmst	CDS	86928413	86928479	229.355135	+	2	ID=g1129.t3.CDS11;Parent=g1129.t3
HiC_scaffold_1	gmst	exon	86928413	86928479	229.355135	+	2	ID=g1129.t3.exon11;Parent=g1129.t3
HiC_scaffold_1	gmst	CDS	86928413	86928479	231.854088	+	2	ID=g1129.t4.CDS11;Parent=g1129.t4
HiC_scaffold_1	gmst	exon	86928413	86928479	231.854088	+	2	ID=g1129.t4.exon11;Parent=g1129.t4
HiC_scaffold_1	AUGUSTUS	intron	86928480	86933810	1.0	+	.	ID=g1129.t1.intron10;Parent=g1129.t1
HiC_scaffold_1	gmst	intron	86928480	86933810	226.127397	+	0	ID=g1129.t2.intron11;Parent=g1129.t2
HiC_scaffold_1	gmst	intron	86928480	86933810	229.355135	+	0	ID=g1129.t3.intron11;Parent=g1129.t3
HiC_scaffold_1	gmst	intron	86928480	86933810	231.854088	+	0	ID=g1129.t4.intron11;Parent=g1129.t4
HiC_scaffold_1	AUGUSTUS	exon	86933811	86933935	.	+	.	ID=g1129.t1.exon11;Parent=g1129.t1
HiC_scaffold_1	AUGUSTUS	CDS	86933811	86933935	1.0	+	1	ID=g1129.t1.CDS11;Parent=g1129.t1
HiC_scaffold_1	gmst	CDS	86933811	86933935	226.127397	+	1	ID=g1129.t2.CDS12;Parent=g1129.t2
HiC_scaffold_1	gmst	exon	86933811	86933935	226.127397	+	1	ID=g1129.t2.exon12;Parent=g1129.t2
HiC_scaffold_1	gmst	CDS	86933811	86933935	229.355135	+	1	ID=g1129.t3.CDS12;Parent=g1129.t3
HiC_scaffold_1	gmst	exon	86933811	86933935	229.355135	+	1	ID=g1129.t3.exon12;Parent=g1129.t3
HiC_scaffold_1	gmst	CDS	86933811	86933935	231.854088	+	1	ID=g1129.t4.CDS12;Parent=g1129.t4
HiC_scaffold_1	gmst	exon	86933811	86933935	231.854088	+	1	ID=g1129.t4.exon12;Parent=g1129.t4
HiC_scaffold_1	AUGUSTUS	intron	86933936	86934773	1.0	+	.	ID=g1129.t1.intron11;Parent=g1129.t1
HiC_scaffold_1	gmst	intron	86933936	86934773	226.127397	+	0	ID=g1129.t2.intron12;Parent=g1129.t2
HiC_scaffold_1	gmst	intron	86933936	86934773	229.355135	+	0	ID=g1129.t3.intron12;Parent=g1129.t3
HiC_scaffold_1	gmst	intron	86933936	86934773	231.854088	+	0	ID=g1129.t4.intron12;Parent=g1129.t4
HiC_scaffold_1	AUGUSTUS	exon	86934774	86934871	.	+	.	ID=g1129.t1.exon12;Parent=g1129.t1
HiC_scaffold_1	AUGUSTUS	CDS	86934774	86934871	1.0	+	2	ID=g1129.t1.CDS12;Parent=g1129.t1
HiC_scaffold_1	gmst	CDS	86934774	86934871	226.127397	+	2	ID=g1129.t2.CDS13;Parent=g1129.t2
HiC_scaffold_1	gmst	exon	86934774	86934871	226.127397	+	2	ID=g1129.t2.exon13;Parent=g1129.t2
HiC_scaffold_1	gmst	CDS	86934774	86934871	229.355135	+	2	ID=g1129.t3.CDS13;Parent=g1129.t3
HiC_scaffold_1	gmst	exon	86934774	86934871	229.355135	+	2	ID=g1129.t3.exon13;Parent=g1129.t3
HiC_scaffold_1	gmst	CDS	86934774	86934871	231.854088	+	2	ID=g1129.t4.CDS13;Parent=g1129.t4
HiC_scaffold_1	gmst	exon	86934774	86934871	231.854088	+	2	ID=g1129.t4.exon13;Parent=g1129.t4
HiC_scaffold_1	AUGUSTUS	intron	86934872	86937837	1.0	+	.	ID=g1129.t1.intron12;Parent=g1129.t1
HiC_scaffold_1	gmst	intron	86934872	86937837	226.127397	+	0	ID=g1129.t2.intron13;Parent=g1129.t2
HiC_scaffold_1	gmst	intron	86934872	86937837	229.355135	+	0	ID=g1129.t3.intron13;Parent=g1129.t3
HiC_scaffold_1	gmst	intron	86934872	86937837	231.854088	+	0	ID=g1129.t4.intron13;Parent=g1129.t4
HiC_scaffold_1	AUGUSTUS	exon	86937838	86937933	.	+	.	ID=g1129.t1.exon13;Parent=g1129.t1
HiC_scaffold_1	AUGUSTUS	CDS	86937838	86937933	1.0	+	0	ID=g1129.t1.CDS13;Parent=g1129.t1
HiC_scaffold_1	gmst	CDS	86937838	86937933	226.127397	+	0	ID=g1129.t2.CDS14;Parent=g1129.t2
HiC_scaffold_1	gmst	exon	86937838	86937933	226.127397	+	0	ID=g1129.t2.exon14;Parent=g1129.t2
HiC_scaffold_1	gmst	CDS	86937838	86937933	229.355135	+	0	ID=g1129.t3.CDS14;Parent=g1129.t3
HiC_scaffold_1	gmst	exon	86937838	86937933	229.355135	+	0	ID=g1129.t3.exon14;Parent=g1129.t3
HiC_scaffold_1	gmst	CDS	86937838	86937933	231.854088	+	0	ID=g1129.t4.CDS14;Parent=g1129.t4
HiC_scaffold_1	gmst	exon	86937838	86937933	231.854088	+	0	ID=g1129.t4.exon14;Parent=g1129.t4
HiC_scaffold_1	AUGUSTUS	intron	86937934	86938020	1.0	+	.	ID=g1129.t1.intron13;Parent=g1129.t1
HiC_scaffold_1	gmst	intron	86937934	86938020	226.127397	+	0	ID=g1129.t2.intron14;Parent=g1129.t2
HiC_scaffold_1	gmst	intron	86937934	86938020	229.355135	+	0	ID=g1129.t3.intron14;Parent=g1129.t3
HiC_scaffold_1	gmst	intron	86937934	86938020	231.854088	+	0	ID=g1129.t4.intron14;Parent=g1129.t4
HiC_scaffold_1	AUGUSTUS	exon	86938021	86938110	.	+	.	ID=g1129.t1.exon14;Parent=g1129.t1
HiC_scaffold_1	AUGUSTUS	CDS	86938021	86938110	1.0	+	0	ID=g1129.t1.CDS14;Parent=g1129.t1
HiC_scaffold_1	gmst	CDS	86938021	86938110	226.127397	+	0	ID=g1129.t2.CDS15;Parent=g1129.t2
HiC_scaffold_1	gmst	exon	86938021	86938110	226.127397	+	0	ID=g1129.t2.exon15;Parent=g1129.t2
HiC_scaffold_1	gmst	CDS	86938021	86938110	229.355135	+	0	ID=g1129.t3.CDS15;Parent=g1129.t3
HiC_scaffold_1	gmst	exon	86938021	86938110	229.355135	+	0	ID=g1129.t3.exon15;Parent=g1129.t3
HiC_scaffold_1	gmst	CDS	86938021	86938110	231.854088	+	0	ID=g1129.t4.CDS15;Parent=g1129.t4
HiC_scaffold_1	gmst	exon	86938021	86938110	231.854088	+	0	ID=g1129.t4.exon15;Parent=g1129.t4
HiC_scaffold_1	AUGUSTUS	intron	86938111	86940167	1.0	+	.	ID=g1129.t1.intron14;Parent=g1129.t1
HiC_scaffold_1	gmst	intron	86938111	86940167	226.127397	+	0	ID=g1129.t2.intron15;Parent=g1129.t2
HiC_scaffold_1	gmst	intron	86938111	86940167	229.355135	+	0	ID=g1129.t3.intron15;Parent=g1129.t3
HiC_scaffold_1	gmst	intron	86938111	86940167	231.854088	+	0	ID=g1129.t4.intron15;Parent=g1129.t4
HiC_scaffold_1	AUGUSTUS	exon	86940168	86940272	.	+	.	ID=g1129.t1.exon15;Parent=g1129.t1
HiC_scaffold_1	AUGUSTUS	CDS	86940168	86940272	1.0	+	0	ID=g1129.t1.CDS15;Parent=g1129.t1
HiC_scaffold_1	gmst	CDS	86940168	86940272	226.127397	+	0	ID=g1129.t2.CDS16;Parent=g1129.t2
HiC_scaffold_1	gmst	exon	86940168	86940272	226.127397	+	0	ID=g1129.t2.exon16;Parent=g1129.t2
HiC_scaffold_1	gmst	CDS	86940168	86940272	229.355135	+	0	ID=g1129.t3.CDS16;Parent=g1129.t3
HiC_scaffold_1	gmst	exon	86940168	86940272	229.355135	+	0	ID=g1129.t3.exon16;Parent=g1129.t3
HiC_scaffold_1	gmst	CDS	86940168	86940272	231.854088	+	0	ID=g1129.t4.CDS16;Parent=g1129.t4
HiC_scaffold_1	gmst	exon	86940168	86940272	231.854088	+	0	ID=g1129.t4.exon16;Parent=g1129.t4
HiC_scaffold_1	AUGUSTUS	intron	86940273	86945734	1.0	+	.	ID=g1129.t1.intron15;Parent=g1129.t1
HiC_scaffold_1	gmst	intron	86940273	86945734	226.127397	+	0	ID=g1129.t2.intron16;Parent=g1129.t2
HiC_scaffold_1	gmst	intron	86940273	86945734	229.355135	+	0	ID=g1129.t3.intron16;Parent=g1129.t3
HiC_scaffold_1	gmst	intron	86940273	86945734	231.854088	+	0	ID=g1129.t4.intron16;Parent=g1129.t4
HiC_scaffold_1	AUGUSTUS	exon	86945735	86945891	.	+	.	ID=g1129.t1.exon16;Parent=g1129.t1
HiC_scaffold_1	AUGUSTUS	CDS	86945735	86945891	1.0	+	0	ID=g1129.t1.CDS16;Parent=g1129.t1
HiC_scaffold_1	gmst	CDS	86945735	86945891	226.127397	+	0	ID=g1129.t2.CDS17;Parent=g1129.t2
HiC_scaffold_1	gmst	exon	86945735	86945891	226.127397	+	0	ID=g1129.t2.exon17;Parent=g1129.t2
HiC_scaffold_1	gmst	CDS	86945735	86945891	229.355135	+	0	ID=g1129.t3.CDS17;Parent=g1129.t3
HiC_scaffold_1	gmst	exon	86945735	86945891	229.355135	+	0	ID=g1129.t3.exon17;Parent=g1129.t3
HiC_scaffold_1	gmst	CDS	86945735	86945891	231.854088	+	0	ID=g1129.t4.CDS17;Parent=g1129.t4
HiC_scaffold_1	gmst	exon	86945735	86945891	231.854088	+	0	ID=g1129.t4.exon17;Parent=g1129.t4
HiC_scaffold_1	AUGUSTUS	intron	86945892	86948653	1.0	+	.	ID=g1129.t1.intron16;Parent=g1129.t1
HiC_scaffold_1	gmst	intron	86945892	86948653	226.127397	+	0	ID=g1129.t2.intron17;Parent=g1129.t2
HiC_scaffold_1	gmst	intron	86945892	86948653	229.355135	+	0	ID=g1129.t3.intron17;Parent=g1129.t3
HiC_scaffold_1	gmst	intron	86945892	86948653	231.854088	+	0	ID=g1129.t4.intron17;Parent=g1129.t4
HiC_scaffold_1	AUGUSTUS	exon	86948654	86948824	.	+	.	ID=g1129.t1.exon17;Parent=g1129.t1
HiC_scaffold_1	AUGUSTUS	CDS	86948654	86948824	1.0	+	2	ID=g1129.t1.CDS17;Parent=g1129.t1
HiC_scaffold_1	gmst	CDS	86948654	86948824	226.127397	+	2	ID=g1129.t2.CDS18;Parent=g1129.t2
HiC_scaffold_1	gmst	exon	86948654	86948824	226.127397	+	2	ID=g1129.t2.exon18;Parent=g1129.t2
HiC_scaffold_1	gmst	CDS	86948654	86948824	229.355135	+	2	ID=g1129.t3.CDS18;Parent=g1129.t3
HiC_scaffold_1	gmst	exon	86948654	86948824	229.355135	+	2	ID=g1129.t3.exon18;Parent=g1129.t3
HiC_scaffold_1	gmst	CDS	86948654	86948824	231.854088	+	2	ID=g1129.t4.CDS18;Parent=g1129.t4
HiC_scaffold_1	gmst	exon	86948654	86948824	231.854088	+	2	ID=g1129.t4.exon18;Parent=g1129.t4
HiC_scaffold_1	AUGUSTUS	intron	86948825	86950308	1.0	+	.	ID=g1129.t1.intron17;Parent=g1129.t1
HiC_scaffold_1	gmst	intron	86948825	86950308	226.127397	+	0	ID=g1129.t2.intron18;Parent=g1129.t2
HiC_scaffold_1	gmst	intron	86948825	86950308	229.355135	+	0	ID=g1129.t3.intron18;Parent=g1129.t3
HiC_scaffold_1	gmst	intron	86948825	86950308	231.854088	+	0	ID=g1129.t4.intron18;Parent=g1129.t4
HiC_scaffold_1	AUGUSTUS	exon	86950309	86950406	.	+	.	ID=g1129.t1.exon18;Parent=g1129.t1
HiC_scaffold_1	AUGUSTUS	CDS	86950309	86950406	1.0	+	2	ID=g1129.t1.CDS18;Parent=g1129.t1
HiC_scaffold_1	gmst	CDS	86950309	86950406	226.127397	+	2	ID=g1129.t2.CDS19;Parent=g1129.t2
HiC_scaffold_1	gmst	exon	86950309	86950406	226.127397	+	2	ID=g1129.t2.exon19;Parent=g1129.t2
HiC_scaffold_1	gmst	CDS	86950309	86950406	229.355135	+	2	ID=g1129.t3.CDS19;Parent=g1129.t3
HiC_scaffold_1	gmst	exon	86950309	86950406	229.355135	+	2	ID=g1129.t3.exon19;Parent=g1129.t3
HiC_scaffold_1	gmst	CDS	86950309	86950406	231.854088	+	2	ID=g1129.t4.CDS19;Parent=g1129.t4
HiC_scaffold_1	gmst	exon	86950309	86950406	231.854088	+	2	ID=g1129.t4.exon19;Parent=g1129.t4
HiC_scaffold_1	AUGUSTUS	intron	86950407	86959325	1.0	+	.	ID=g1129.t1.intron18;Parent=g1129.t1
HiC_scaffold_1	gmst	intron	86950407	86959325	226.127397	+	0	ID=g1129.t2.intron19;Parent=g1129.t2
HiC_scaffold_1	gmst	intron	86950407	86959325	229.355135	+	0	ID=g1129.t3.intron19;Parent=g1129.t3
HiC_scaffold_1	gmst	intron	86950407	86959325	231.854088	+	0	ID=g1129.t4.intron19;Parent=g1129.t4
HiC_scaffold_1	AUGUSTUS	exon	86959326	86959376	.	+	.	ID=g1129.t1.exon19;Parent=g1129.t1
HiC_scaffold_1	AUGUSTUS	CDS	86959326	86959376	1.0	+	0	ID=g1129.t1.CDS19;Parent=g1129.t1
HiC_scaffold_1	gmst	CDS	86959326	86959376	226.127397	+	0	ID=g1129.t2.CDS20;Parent=g1129.t2
HiC_scaffold_1	gmst	exon	86959326	86959376	226.127397	+	0	ID=g1129.t2.exon20;Parent=g1129.t2
HiC_scaffold_1	gmst	CDS	86959326	86959376	229.355135	+	0	ID=g1129.t3.CDS20;Parent=g1129.t3
HiC_scaffold_1	gmst	exon	86959326	86959376	229.355135	+	0	ID=g1129.t3.exon20;Parent=g1129.t3
HiC_scaffold_1	gmst	CDS	86959326	86959376	231.854088	+	0	ID=g1129.t4.CDS20;Parent=g1129.t4
HiC_scaffold_1	gmst	exon	86959326	86959376	231.854088	+	0	ID=g1129.t4.exon20;Parent=g1129.t4
HiC_scaffold_1	AUGUSTUS	intron	86959377	86960287	1.0	+	.	ID=g1129.t1.intron19;Parent=g1129.t1
HiC_scaffold_1	gmst	intron	86959377	86960287	226.127397	+	0	ID=g1129.t2.intron20;Parent=g1129.t2
HiC_scaffold_1	gmst	intron	86959377	86960287	229.355135	+	0	ID=g1129.t3.intron20;Parent=g1129.t3
HiC_scaffold_1	gmst	intron	86959377	86960287	231.854088	+	0	ID=g1129.t4.intron20;Parent=g1129.t4
HiC_scaffold_1	AUGUSTUS	exon	86960288	86960454	.	+	.	ID=g1129.t1.exon20;Parent=g1129.t1
HiC_scaffold_1	AUGUSTUS	CDS	86960288	86960454	1.0	+	0	ID=g1129.t1.CDS20;Parent=g1129.t1
HiC_scaffold_1	gmst	CDS	86960288	86960454	226.127397	+	0	ID=g1129.t2.CDS21;Parent=g1129.t2
HiC_scaffold_1	gmst	exon	86960288	86960454	226.127397	+	0	ID=g1129.t2.exon21;Parent=g1129.t2
HiC_scaffold_1	gmst	CDS	86960288	86960454	229.355135	+	0	ID=g1129.t3.CDS21;Parent=g1129.t3
HiC_scaffold_1	gmst	exon	86960288	86960454	229.355135	+	0	ID=g1129.t3.exon21;Parent=g1129.t3
HiC_scaffold_1	gmst	CDS	86960288	86960454	231.854088	+	0	ID=g1129.t4.CDS21;Parent=g1129.t4
HiC_scaffold_1	gmst	exon	86960288	86960454	231.854088	+	0	ID=g1129.t4.exon21;Parent=g1129.t4
HiC_scaffold_1	AUGUSTUS	intron	86960455	86962060	1.0	+	.	ID=g1129.t1.intron20;Parent=g1129.t1
HiC_scaffold_1	gmst	intron	86960455	86962060	226.127397	+	0	ID=g1129.t2.intron21;Parent=g1129.t2
HiC_scaffold_1	gmst	intron	86960455	86962060	229.355135	+	0	ID=g1129.t3.intron21;Parent=g1129.t3
HiC_scaffold_1	gmst	intron	86960455	86962060	231.854088	+	0	ID=g1129.t4.intron21;Parent=g1129.t4
HiC_scaffold_1	AUGUSTUS	exon	86962061	86962129	.	+	.	ID=g1129.t1.exon21;Parent=g1129.t1
HiC_scaffold_1	AUGUSTUS	CDS	86962061	86962129	1.0	+	1	ID=g1129.t1.CDS21;Parent=g1129.t1
HiC_scaffold_1	gmst	CDS	86962061	86962129	226.127397	+	1	ID=g1129.t2.CDS22;Parent=g1129.t2
HiC_scaffold_1	gmst	exon	86962061	86962129	226.127397	+	1	ID=g1129.t2.exon22;Parent=g1129.t2
HiC_scaffold_1	gmst	CDS	86962061	86962129	229.355135	+	1	ID=g1129.t3.CDS22;Parent=g1129.t3
HiC_scaffold_1	gmst	exon	86962061	86962129	229.355135	+	1	ID=g1129.t3.exon22;Parent=g1129.t3
HiC_scaffold_1	gmst	CDS	86962061	86962129	231.854088	+	1	ID=g1129.t4.CDS22;Parent=g1129.t4
HiC_scaffold_1	gmst	exon	86962061	86962129	231.854088	+	1	ID=g1129.t4.exon22;Parent=g1129.t4
HiC_scaffold_1	AUGUSTUS	intron	86962130	86962765	1.0	+	.	ID=g1129.t1.intron21;Parent=g1129.t1
HiC_scaffold_1	gmst	intron	86962130	86962765	226.127397	+	0	ID=g1129.t2.intron22;Parent=g1129.t2
HiC_scaffold_1	gmst	intron	86962130	86962765	229.355135	+	0	ID=g1129.t3.intron22;Parent=g1129.t3
HiC_scaffold_1	gmst	intron	86962130	86962765	231.854088	+	0	ID=g1129.t4.intron22;Parent=g1129.t4
HiC_scaffold_1	AUGUSTUS	exon	86962766	86962882	.	+	.	ID=g1129.t1.exon22;Parent=g1129.t1
HiC_scaffold_1	AUGUSTUS	CDS	86962766	86962882	1.0	+	1	ID=g1129.t1.CDS22;Parent=g1129.t1
HiC_scaffold_1	gmst	CDS	86962766	86962882	226.127397	+	1	ID=g1129.t2.CDS23;Parent=g1129.t2
HiC_scaffold_1	gmst	exon	86962766	86962882	226.127397	+	1	ID=g1129.t2.exon23;Parent=g1129.t2
HiC_scaffold_1	gmst	CDS	86962766	86962882	229.355135	+	1	ID=g1129.t3.CDS23;Parent=g1129.t3
HiC_scaffold_1	gmst	exon	86962766	86962882	229.355135	+	1	ID=g1129.t3.exon23;Parent=g1129.t3
HiC_scaffold_1	gmst	CDS	86962766	86962882	231.854088	+	1	ID=g1129.t4.CDS23;Parent=g1129.t4
HiC_scaffold_1	gmst	exon	86962766	86962882	231.854088	+	1	ID=g1129.t4.exon23;Parent=g1129.t4
HiC_scaffold_1	AUGUSTUS	intron	86962883	86964006	1.0	+	.	ID=g1129.t1.intron22;Parent=g1129.t1
HiC_scaffold_1	gmst	intron	86962883	86964006	226.127397	+	0	ID=g1129.t2.intron23;Parent=g1129.t2
HiC_scaffold_1	gmst	intron	86962883	86964006	229.355135	+	0	ID=g1129.t3.intron23;Parent=g1129.t3
HiC_scaffold_1	gmst	intron	86962883	86964006	231.854088	+	0	ID=g1129.t4.intron23;Parent=g1129.t4
HiC_scaffold_1	AUGUSTUS	exon	86964007	86964154	.	+	.	ID=g1129.t1.exon23;Parent=g1129.t1
HiC_scaffold_1	AUGUSTUS	CDS	86964007	86964154	1.0	+	1	ID=g1129.t1.CDS23;Parent=g1129.t1
HiC_scaffold_1	gmst	CDS	86964007	86964154	226.127397	+	1	ID=g1129.t2.CDS24;Parent=g1129.t2
HiC_scaffold_1	gmst	exon	86964007	86964154	226.127397	+	1	ID=g1129.t2.exon24;Parent=g1129.t2
HiC_scaffold_1	gmst	CDS	86964007	86964154	229.355135	+	1	ID=g1129.t3.CDS24;Parent=g1129.t3
HiC_scaffold_1	gmst	exon	86964007	86964154	229.355135	+	1	ID=g1129.t3.exon24;Parent=g1129.t3
HiC_scaffold_1	gmst	CDS	86964007	86964154	231.854088	+	1	ID=g1129.t4.CDS24;Parent=g1129.t4
HiC_scaffold_1	gmst	exon	86964007	86964154	231.854088	+	1	ID=g1129.t4.exon24;Parent=g1129.t4
HiC_scaffold_1	AUGUSTUS	intron	86964155	86964666	1.0	+	.	ID=g1129.t1.intron23;Parent=g1129.t1
HiC_scaffold_1	gmst	intron	86964155	86964666	226.127397	+	0	ID=g1129.t2.intron24;Parent=g1129.t2
HiC_scaffold_1	gmst	intron	86964155	86964666	229.355135	+	0	ID=g1129.t3.intron24;Parent=g1129.t3
HiC_scaffold_1	gmst	intron	86964155	86964666	231.854088	+	0	ID=g1129.t4.intron24;Parent=g1129.t4
HiC_scaffold_1	AUGUSTUS	exon	86964667	86964762	.	+	.	ID=g1129.t1.exon24;Parent=g1129.t1
HiC_scaffold_1	AUGUSTUS	CDS	86964667	86964762	1.0	+	0	ID=g1129.t1.CDS24;Parent=g1129.t1
HiC_scaffold_1	gmst	CDS	86964667	86964762	226.127397	+	0	ID=g1129.t2.CDS25;Parent=g1129.t2
HiC_scaffold_1	gmst	exon	86964667	86964762	226.127397	+	0	ID=g1129.t2.exon25;Parent=g1129.t2
HiC_scaffold_1	gmst	CDS	86964667	86964762	229.355135	+	0	ID=g1129.t3.CDS25;Parent=g1129.t3
HiC_scaffold_1	gmst	exon	86964667	86964762	229.355135	+	0	ID=g1129.t3.exon25;Parent=g1129.t3
HiC_scaffold_1	gmst	CDS	86964667	86964762	231.854088	+	0	ID=g1129.t4.CDS25;Parent=g1129.t4
HiC_scaffold_1	gmst	exon	86964667	86964762	231.854088	+	0	ID=g1129.t4.exon25;Parent=g1129.t4
HiC_scaffold_1	AUGUSTUS	intron	86964763	86965874	1.0	+	.	ID=g1129.t1.intron24;Parent=g1129.t1
HiC_scaffold_1	gmst	intron	86964763	86965874	226.127397	+	0	ID=g1129.t2.intron25;Parent=g1129.t2
HiC_scaffold_1	gmst	intron	86964763	86965874	229.355135	+	0	ID=g1129.t3.intron25;Parent=g1129.t3
HiC_scaffold_1	gmst	intron	86964763	86965874	231.854088	+	0	ID=g1129.t4.intron25;Parent=g1129.t4
HiC_scaffold_1	AUGUSTUS	exon	86965875	86966016	.	+	.	ID=g1129.t1.exon25;Parent=g1129.t1
HiC_scaffold_1	AUGUSTUS	CDS	86965875	86966016	1.0	+	0	ID=g1129.t1.CDS25;Parent=g1129.t1
HiC_scaffold_1	gmst	CDS	86965875	86966016	226.127397	+	0	ID=g1129.t2.CDS26;Parent=g1129.t2
HiC_scaffold_1	gmst	exon	86965875	86966016	226.127397	+	0	ID=g1129.t2.exon26;Parent=g1129.t2
HiC_scaffold_1	gmst	CDS	86965875	86966016	229.355135	+	0	ID=g1129.t3.CDS26;Parent=g1129.t3
HiC_scaffold_1	gmst	exon	86965875	86966016	229.355135	+	0	ID=g1129.t3.exon26;Parent=g1129.t3
HiC_scaffold_1	gmst	CDS	86965875	86966016	231.854088	+	0	ID=g1129.t4.CDS26;Parent=g1129.t4
HiC_scaffold_1	gmst	exon	86965875	86966016	231.854088	+	0	ID=g1129.t4.exon26;Parent=g1129.t4
HiC_scaffold_1	AUGUSTUS	intron	86966017	86968072	1.0	+	.	ID=g1129.t1.intron25;Parent=g1129.t1
HiC_scaffold_1	gmst	intron	86966017	86968072	226.127397	+	0	ID=g1129.t2.intron26;Parent=g1129.t2
HiC_scaffold_1	gmst	intron	86966017	86968072	229.355135	+	0	ID=g1129.t3.intron26;Parent=g1129.t3
HiC_scaffold_1	gmst	intron	86966017	86968072	231.854088	+	0	ID=g1129.t4.intron26;Parent=g1129.t4
HiC_scaffold_1	gmst	CDS	86968073	86968167	231.854088	+	2	ID=g1129.t4.CDS27;Parent=g1129.t4
HiC_scaffold_1	gmst	exon	86968073	86968167	231.854088	+	2	ID=g1129.t4.exon27;Parent=g1129.t4
HiC_scaffold_1	AUGUSTUS	exon	86968073	86968197	.	+	.	ID=g1129.t1.exon26;Parent=g1129.t1
HiC_scaffold_1	AUGUSTUS	CDS	86968073	86968197	1.0	+	2	ID=g1129.t1.CDS26;Parent=g1129.t1
HiC_scaffold_1	gmst	CDS	86968073	86968197	226.127397	+	2	ID=g1129.t2.CDS27;Parent=g1129.t2
HiC_scaffold_1	gmst	exon	86968073	86968197	226.127397	+	2	ID=g1129.t2.exon27;Parent=g1129.t2
HiC_scaffold_1	gmst	CDS	86968073	86968197	229.355135	+	2	ID=g1129.t3.CDS27;Parent=g1129.t3
HiC_scaffold_1	gmst	exon	86968073	86968197	229.355135	+	2	ID=g1129.t3.exon27;Parent=g1129.t3
HiC_scaffold_1	gmst	intron	86968168	86983044	231.854088	+	0	ID=g1129.t4.intron27;Parent=g1129.t4
HiC_scaffold_1	AUGUSTUS	intron	86968198	86983006	1.0	+	.	ID=g1129.t1.intron26;Parent=g1129.t1
HiC_scaffold_1	gmst	intron	86968198	86983006	226.127397	+	0	ID=g1129.t2.intron27;Parent=g1129.t2
HiC_scaffold_1	gmst	intron	86968198	86983044	229.355135	+	0	ID=g1129.t3.intron27;Parent=g1129.t3
HiC_scaffold_1	AUGUSTUS	exon	86983007	86983078	.	+	.	ID=g1129.t1.exon27;Parent=g1129.t1
HiC_scaffold_1	AUGUSTUS	CDS	86983007	86983078	1.0	+	0	ID=g1129.t1.CDS27;Parent=g1129.t1
HiC_scaffold_1	gmst	CDS	86983007	86983078	226.127397	+	0	ID=g1129.t2.CDS28;Parent=g1129.t2
HiC_scaffold_1	gmst	exon	86983007	86983078	226.127397	+	0	ID=g1129.t2.exon28;Parent=g1129.t2
HiC_scaffold_1	gmst	CDS	86983045	86983140	229.355135	+	0	ID=g1129.t3.CDS28;Parent=g1129.t3
HiC_scaffold_1	gmst	exon	86983045	86983140	229.355135	+	0	ID=g1129.t3.exon28;Parent=g1129.t3
HiC_scaffold_1	gmst	CDS	86983045	86983140	231.854088	+	0	ID=g1129.t4.CDS28;Parent=g1129.t4
HiC_scaffold_1	gmst	exon	86983045	86983140	231.854088	+	0	ID=g1129.t4.exon28;Parent=g1129.t4
HiC_scaffold_1	AUGUSTUS	stop_codon	86983076	86983078	.	+	0	ID=g1129.t1.stop1;Parent=g1129.t1
HiC_scaffold_1	gmst	stop_codon	86983076	86983078	226.127397	+	0	ID=g1129.t2.stop1;Parent=g1129.t2
HiC_scaffold_1	AUGUSTUS	stop_codon	86983137	86983139	.	-	0	ID=g1132.t2.stop1;Parent=g1132.t2
HiC_scaffold_1	AUGUSTUS	exon	86983137	86983147	.	-	.	ID=g1132.t2.exon1;Parent=g1132.t2
HiC_scaffold_1	AUGUSTUS	CDS	86983137	86983147	1.0	-	2	ID=g1132.t2.CDS1;Parent=g1132.t2
HiC_scaffold_1	AUGUSTUS	gene	86983137	86992105	.	-	.	ID=g1132
HiC_scaffold_1	AUGUSTUS	mRNA	86983137	86992105	.	-	.	ID=g1132.t2;Parent=g1132;em_target=9668.ENSMPUP00000009999;em_score=1165.4;em_evalue=0.0;em_tcov=.;em_OGs=28IEJ@1|root,2QQRA@2759|Eukaryota,39RE7@33154|Opisthokonta,3BDJY@33208|Metazoa,3CS1B@33213|Bilateria,48C6P@7711|Chordata,495KH@7742|Vertebrata,3JDXF@40674|Mammalia,3EM5C@33554|Carnivora;em_COG_cat=S;em_desc=asteroid homolog;em_max_annot_lvl=33208|Metazoa;em_Preferred_name=ASTE1;em_PFAMs=XPG_I_2,XPG_N;em_GOs=GO:0001654,GO:0001745,GO:0001751,GO:0001752,GO:0001754,GO:0002009,GO:0002164,GO:0002165,GO:0007154,GO:0007165,GO:0007166,GO:0007167,GO:0007169,GO:0007173,GO:0007275,GO:0007399,GO:0007423,GO:0007444,GO:0007472,GO:0007476,GO:0007525,GO:0007526,GO:0007552,GO:0007560,GO:0008150,GO:0008586,GO:0009653,GO:0009791,GO:0009886,GO:0009887,GO:0009888,GO:0009987,GO:0022008,GO:0023052,GO:0030154,GO:0030182,GO:0032501,GO:0032502,GO:0035107,GO:0035114,GO:0035120,GO:0035220,GO:0035239,GO:0035295,GO:0038127,GO:0042706,GO:0045165,GO:0046530,GO:0046552,GO:0048513,GO:0048563,GO:0048569,GO:0048592,GO:0048663,GO:0048699,GO:0048707,GO:0048729,GO:0048731,GO:0048736,GO:0048737,GO:0048749,GO:0048856,GO:0048869,GO:0050789,GO:0050794,GO:0050896,GO:0051716,GO:0060429,GO:0060562,GO:0061061,GO:0065007,GO:0090596;em_KEGG_ko=ko:K10870;em_KEGG_Pathway=ko03440,ko03460,map03440,map03460;em_BRITE=ko00000,ko00001,ko03400
HiC_scaffold_1	gmst	stop_codon	86983138	86983140	229.355135	+	0	ID=g1129.t3.stop1;Parent=g1129.t3
HiC_scaffold_1	gmst	stop_codon	86983138	86983140	231.854088	+	0	ID=g1129.t4.stop1;Parent=g1129.t4
HiC_scaffold_1	AUGUSTUS	intron	86983148	86983208	1.0	-	.	ID=g1132.t2.intron1;Parent=g1132.t2
HiC_scaffold_1	AUGUSTUS	exon	86983209	86983232	.	-	.	ID=g1132.t2.exon2;Parent=g1132.t2
HiC_scaffold_1	AUGUSTUS	CDS	86983209	86983232	1.0	-	2	ID=g1132.t2.CDS2;Parent=g1132.t2
HiC_scaffold_1	AUGUSTUS	intron	86983233	86985069	1.0	-	.	ID=g1132.t2.intron2;Parent=g1132.t2
HiC_scaffold_1	AUGUSTUS	stop_codon	86983919	86983921	.	-	0	ID=g1132.t1.stop1;Parent=g1132.t1
HiC_scaffold_1	AUGUSTUS	exon	86983919	86983968	.	-	.	ID=g1132.t1.exon1;Parent=g1132.t1
HiC_scaffold_1	AUGUSTUS	CDS	86983919	86983968	1.0	-	2	ID=g1132.t1.CDS1;Parent=g1132.t1
HiC_scaffold_1	AUGUSTUS	mRNA	86983919	86992105	1.0	-	.	ID=g1132.t1;Parent=g1132;em_target=29073.XP_008707003.1;em_score=1167.1;em_evalue=0.0;em_tcov=.;em_OGs=28IEJ@1|root,2QQRA@2759|Eukaryota,39RE7@33154|Opisthokonta,3BDJY@33208|Metazoa,3CS1B@33213|Bilateria,48C6P@7711|Chordata,495KH@7742|Vertebrata,3JDXF@40674|Mammalia,3EM5C@33554|Carnivora;em_COG_cat=S;em_desc=asteroid homolog;em_max_annot_lvl=33208|Metazoa;em_Preferred_name=ASTE1;em_PFAMs=XPG_I_2,XPG_N;em_GOs=GO:0001654,GO:0001745,GO:0001751,GO:0001752,GO:0001754,GO:0002009,GO:0002164,GO:0002165,GO:0007154,GO:0007165,GO:0007166,GO:0007167,GO:0007169,GO:0007173,GO:0007275,GO:0007399,GO:0007423,GO:0007444,GO:0007472,GO:0007476,GO:0007525,GO:0007526,GO:0007552,GO:0007560,GO:0008150,GO:0008586,GO:0009653,GO:0009791,GO:0009886,GO:0009887,GO:0009888,GO:0009987,GO:0022008,GO:0023052,GO:0030154,GO:0030182,GO:0032501,GO:0032502,GO:0035107,GO:0035114,GO:0035120,GO:0035220,GO:0035239,GO:0035295,GO:0038127,GO:0042706,GO:0045165,GO:0046530,GO:0046552,GO:0048513,GO:0048563,GO:0048569,GO:0048592,GO:0048663,GO:0048699,GO:0048707,GO:0048729,GO:0048731,GO:0048736,GO:0048737,GO:0048749,GO:0048856,GO:0048869,GO:0050789,GO:0050794,GO:0050896,GO:0051716,GO:0060429,GO:0060562,GO:0061061,GO:0065007,GO:0090596;em_KEGG_ko=ko:K10870;em_KEGG_Pathway=ko03440,ko03460,map03440,map03460;em_BRITE=ko00000,ko00001,ko03400
HiC_scaffold_1	AUGUSTUS	intron	86983969	86985069	1.0	-	.	ID=g1132.t1.intron1;Parent=g1132.t1
HiC_scaffold_1	AUGUSTUS	exon	86985070	86985280	.	-	.	ID=g1132.t1.exon2;Parent=g1132.t1
HiC_scaffold_1	AUGUSTUS	exon	86985070	86985280	.	-	.	ID=g1132.t2.exon3;Parent=g1132.t2
HiC_scaffold_1	AUGUSTUS	CDS	86985070	86985280	1.0	-	0	ID=g1132.t1.CDS2;Parent=g1132.t1
HiC_scaffold_1	AUGUSTUS	CDS	86985070	86985280	1.0	-	0	ID=g1132.t2.CDS3;Parent=g1132.t2
HiC_scaffold_1	AUGUSTUS	intron	86985281	86990800	1.0	-	.	ID=g1132.t1.intron2;Parent=g1132.t1
HiC_scaffold_1	AUGUSTUS	intron	86985281	86990800	1.0	-	.	ID=g1132.t2.intron3;Parent=g1132.t2
HiC_scaffold_1	AUGUSTUS	exon	86990801	86992105	.	-	.	ID=g1132.t1.exon3;Parent=g1132.t1
HiC_scaffold_1	AUGUSTUS	exon	86990801	86992105	.	-	.	ID=g1132.t2.exon4;Parent=g1132.t2
HiC_scaffold_1	AUGUSTUS	CDS	86990801	86992105	1.0	-	0	ID=g1132.t1.CDS3;Parent=g1132.t1
HiC_scaffold_1	AUGUSTUS	CDS	86990801	86992105	1.0	-	0	ID=g1132.t2.CDS4;Parent=g1132.t2
HiC_scaffold_1	AUGUSTUS	start_codon	86992103	86992105	.	-	0	ID=g1132.t1.start1;Parent=g1132.t1
HiC_scaffold_1	AUGUSTUS	start_codon	86992103	86992105	.	-	0	ID=g1132.t2.start1;Parent=g1132.t2
HiC_scaffold_1	AUGUSTUS	start_codon	86996361	86996363	.	+	0	ID=g1133.t1.start1;Parent=g1133.t1
HiC_scaffold_1	AUGUSTUS	exon	86996361	86996530	.	+	.	ID=g1133.t1.exon1;Parent=g1133.t1
HiC_scaffold_1	AUGUSTUS	CDS	86996361	86996530	1.0	+	0	ID=g1133.t1.CDS1;Parent=g1133.t1
HiC_scaffold_1	AUGUSTUS	gene	86996361	87238463	.	+	.	ID=g1133
HiC_scaffold_1	AUGUSTUS	mRNA	86996361	87238463	1.0	+	.	ID=g1133.t1;Parent=g1133;em_target=9694.XP_007087446.1;em_score=1287.4;em_evalue=0.0;em_tcov=.;em_OGs=KOG0589@1|root,KOG0589@2759|Eukaryota,398BI@33154|Opisthokonta,3BJFI@33208|Metazoa,3CX3U@33213|Bilateria,48B2X@7711|Chordata,4945I@7742|Vertebrata,3J2RB@40674|Mammalia,3EN11@33554|Carnivora;em_COG_cat=T;em_desc=kinase 11;em_max_annot_lvl=33208|Metazoa;em_Preferred_name=NEK11;em_EC=2.7.11.1;em_KEGG_ko=ko:K20880;em_BRITE=ko00000,ko01000,ko01001,ko03400;em_PFAMs=Pkinase;em_GOs=GO:0000075,GO:0000077,GO:0000166,GO:0000278,GO:0003674,GO:0003824,GO:0004672,GO:0004674,GO:0005488,GO:0005524,GO:0005575,GO:0005622,GO:0005623,GO:0005634,GO:0005654,GO:0005730,GO:0006325,GO:0006464,GO:0006468,GO:0006793,GO:0006796,GO:0006807,GO:0006950,GO:0006974,GO:0006996,GO:0007049,GO:0007093,GO:0007154,GO:0007165,GO:0007346,GO:0008144,GO:0008150,GO:0008152,GO:0009987,GO:0010564,GO:0016043,GO:0016301,GO:0016310,GO:0016569,GO:0016570,GO:0016572,GO:0016740,GO:0016772,GO:0016773,GO:0017076,GO:0019538,GO:0022402,GO:0023052,GO:0030554,GO:0031570,GO:0031573,GO:0031974,GO:0031981,GO:0032553,GO:0032555,GO:0032559,GO:0033554,GO:0035556,GO:0035639,GO:0036094,GO:0036211,GO:0043167,GO:0043168,GO:0043170,GO:0043226,GO:0043227,GO:0043228,GO:0043229,GO:0043231,GO:0043232,GO:0043233,GO:0043412,GO:0044237,GO:0044238,GO:0044260,GO:0044267,GO:0044422,GO:0044424,GO:0044428,GO:0044446,GO:0044464,GO:0044770,GO:0044772,GO:0044773,GO:0044774,GO:0045786,GO:0045930,GO:0048519,GO:0048523,GO:0050789,GO:0050794,GO:0050896,GO:0051276,GO:0051716,GO:0051726,GO:0065007,GO:0070013,GO:0071704,GO:0071840,GO:0097159,GO:0097367,GO:0140096,GO:1901265,GO:1901363,GO:1901564,GO:1901987,GO:1901990,GO:1903047
HiC_scaffold_1	AUGUSTUS	intron	86996531	87037006	1.0	+	.	ID=g1133.t1.intron1;Parent=g1133.t1
HiC_scaffold_1	AUGUSTUS	exon	87037007	87037172	.	+	.	ID=g1133.t1.exon2;Parent=g1133.t1
HiC_scaffold_1	AUGUSTUS	CDS	87037007	87037172	1.0	+	1	ID=g1133.t1.CDS2;Parent=g1133.t1
HiC_scaffold_1	AUGUSTUS	intron	87037173	87052673	1.0	+	.	ID=g1133.t1.intron2;Parent=g1133.t1
HiC_scaffold_1	AUGUSTUS	exon	87052674	87052792	.	+	.	ID=g1133.t1.exon3;Parent=g1133.t1
HiC_scaffold_1	AUGUSTUS	CDS	87052674	87052792	1.0	+	0	ID=g1133.t1.CDS3;Parent=g1133.t1
HiC_scaffold_1	AUGUSTUS	intron	87052793	87072350	1.0	+	.	ID=g1133.t1.intron3;Parent=g1133.t1
HiC_scaffold_1	AUGUSTUS	exon	87072351	87072415	.	+	.	ID=g1133.t1.exon4;Parent=g1133.t1
HiC_scaffold_1	AUGUSTUS	CDS	87072351	87072415	1.0	+	1	ID=g1133.t1.CDS4;Parent=g1133.t1
HiC_scaffold_1	AUGUSTUS	intron	87072416	87073398	1.0	+	.	ID=g1133.t1.intron4;Parent=g1133.t1
HiC_scaffold_1	AUGUSTUS	exon	87073399	87073525	.	+	.	ID=g1133.t1.exon5;Parent=g1133.t1
HiC_scaffold_1	AUGUSTUS	CDS	87073399	87073525	1.0	+	2	ID=g1133.t1.CDS5;Parent=g1133.t1
HiC_scaffold_1	AUGUSTUS	intron	87073526	87089971	1.0	+	.	ID=g1133.t1.intron5;Parent=g1133.t1
HiC_scaffold_1	AUGUSTUS	exon	87089972	87090121	.	+	.	ID=g1133.t1.exon6;Parent=g1133.t1
HiC_scaffold_1	AUGUSTUS	CDS	87089972	87090121	1.0	+	1	ID=g1133.t1.CDS6;Parent=g1133.t1
HiC_scaffold_1	AUGUSTUS	intron	87090122	87090214	1.0	+	.	ID=g1133.t1.intron6;Parent=g1133.t1
HiC_scaffold_1	AUGUSTUS	exon	87090215	87090293	.	+	.	ID=g1133.t1.exon7;Parent=g1133.t1
HiC_scaffold_1	AUGUSTUS	CDS	87090215	87090293	1.0	+	1	ID=g1133.t1.CDS7;Parent=g1133.t1
HiC_scaffold_1	AUGUSTUS	intron	87090294	87092728	1.0	+	.	ID=g1133.t1.intron7;Parent=g1133.t1
HiC_scaffold_1	AUGUSTUS	exon	87092729	87092814	.	+	.	ID=g1133.t1.exon8;Parent=g1133.t1
HiC_scaffold_1	AUGUSTUS	CDS	87092729	87092814	1.0	+	0	ID=g1133.t1.CDS8;Parent=g1133.t1
HiC_scaffold_1	AUGUSTUS	intron	87092815	87095222	1.0	+	.	ID=g1133.t1.intron8;Parent=g1133.t1
HiC_scaffold_1	AUGUSTUS	exon	87095223	87095342	.	+	.	ID=g1133.t1.exon9;Parent=g1133.t1
HiC_scaffold_1	AUGUSTUS	CDS	87095223	87095342	1.0	+	1	ID=g1133.t1.CDS9;Parent=g1133.t1
HiC_scaffold_1	AUGUSTUS	intron	87095343	87097731	1.0	+	.	ID=g1133.t1.intron9;Parent=g1133.t1
HiC_scaffold_1	AUGUSTUS	exon	87097732	87097825	.	+	.	ID=g1133.t1.exon10;Parent=g1133.t1
HiC_scaffold_1	AUGUSTUS	CDS	87097732	87097825	1.0	+	1	ID=g1133.t1.CDS10;Parent=g1133.t1
HiC_scaffold_1	AUGUSTUS	intron	87097826	87101583	1.0	+	.	ID=g1133.t1.intron10;Parent=g1133.t1
HiC_scaffold_1	AUGUSTUS	exon	87101584	87101698	.	+	.	ID=g1133.t1.exon11;Parent=g1133.t1
HiC_scaffold_1	AUGUSTUS	CDS	87101584	87101698	1.0	+	0	ID=g1133.t1.CDS11;Parent=g1133.t1
HiC_scaffold_1	AUGUSTUS	intron	87101699	87140236	1.0	+	.	ID=g1133.t1.intron11;Parent=g1133.t1
HiC_scaffold_1	AUGUSTUS	exon	87140237	87140397	.	+	.	ID=g1133.t1.exon12;Parent=g1133.t1
HiC_scaffold_1	AUGUSTUS	CDS	87140237	87140397	1.0	+	2	ID=g1133.t1.CDS12;Parent=g1133.t1
HiC_scaffold_1	AUGUSTUS	intron	87140398	87167974	1.0	+	.	ID=g1133.t1.intron12;Parent=g1133.t1
HiC_scaffold_1	AUGUSTUS	exon	87167975	87168035	.	+	.	ID=g1133.t1.exon13;Parent=g1133.t1
HiC_scaffold_1	AUGUSTUS	CDS	87167975	87168035	1.0	+	0	ID=g1133.t1.CDS13;Parent=g1133.t1
HiC_scaffold_1	AUGUSTUS	intron	87168036	87188399	1.0	+	.	ID=g1133.t1.intron13;Parent=g1133.t1
HiC_scaffold_1	AUGUSTUS	exon	87188400	87188496	.	+	.	ID=g1133.t1.exon14;Parent=g1133.t1
HiC_scaffold_1	AUGUSTUS	CDS	87188400	87188496	1.0	+	2	ID=g1133.t1.CDS14;Parent=g1133.t1
HiC_scaffold_1	AUGUSTUS	intron	87188497	87238192	1.0	+	.	ID=g1133.t1.intron14;Parent=g1133.t1
HiC_scaffold_1	AUGUSTUS	exon	87238193	87238463	.	+	.	ID=g1133.t1.exon15;Parent=g1133.t1
HiC_scaffold_1	AUGUSTUS	CDS	87238193	87238463	1.0	+	1	ID=g1133.t1.CDS15;Parent=g1133.t1
HiC_scaffold_1	AUGUSTUS	stop_codon	87238461	87238463	.	+	0	ID=g1133.t1.stop1;Parent=g1133.t1
HiC_scaffold_1	AUGUSTUS	start_codon	87251810	87251812	.	+	0	ID=g1134.t1.start1;Parent=g1134.t1
HiC_scaffold_1	AUGUSTUS	exon	87251810	87251947	.	+	.	ID=g1134.t1.exon1;Parent=g1134.t1
HiC_scaffold_1	AUGUSTUS	CDS	87251810	87251947	1.0	+	0	ID=g1134.t1.CDS1;Parent=g1134.t1
HiC_scaffold_1	AUGUSTUS	gene	87251810	87253278	.	+	.	ID=g1134
HiC_scaffold_1	AUGUSTUS	mRNA	87251810	87253278	1.0	+	.	ID=g1134.t1;Parent=g1134;em_target=9713.XP_006746411.1;em_score=399.7;em_evalue=2.3e-124;em_tcov=.;em_OGs=2BT8M@1|root,2S20E@2759|Eukaryota,3A03E@33154|Opisthokonta,3BPVN@33208|Metazoa,3E4B3@33213|Bilateria,48R0H@7711|Chordata,49MKH@7742|Vertebrata,3JNHU@40674|Mammalia,3EXM0@33554|Carnivora;em_COG_cat=S;em_desc=NUDIX domain;em_max_annot_lvl=33208|Metazoa;em_Preferred_name=NUDT16;em_EC=3.6.1.62,3.6.1.64;em_KEGG_ko=ko:K16855;em_KEGG_Pathway=ko00230,ko03018,map00230,map03018;em_KEGG_Reaction=R00961,R10235,R10815;em_KEGG_rclass=RC00002;em_BRITE=ko00000,ko00001,ko01000,ko03019;em_PFAMs=NUDIX;em_GOs=GO:0000166,GO:0000287,GO:0001882,GO:0001883,GO:0003674,GO:0003676,GO:0003723,GO:0003729,GO:0003824,GO:0005488,GO:0005515,GO:0005525,GO:0005575,GO:0005622,GO:0005623,GO:0005634,GO:0005730,GO:0005737,GO:0006139,GO:0006163,GO:0006195,GO:0006282,GO:0006382,GO:0006401,GO:0006402,GO:0006508,GO:0006725,GO:0006753,GO:0006793,GO:0006796,GO:0006807,GO:0006996,GO:0008150,GO:0008152,GO:0008233,GO:0008235,GO:0008237,GO:0008238,GO:0008284,GO:0009056,GO:0009057,GO:0009058,GO:0009117,GO:0009132,GO:0009134,GO:0009135,GO:0009137,GO:0009141,GO:0009143,GO:0009144,GO:0009146,GO:0009150,GO:0009151,GO:0009154,GO:0009155,GO:0009166,GO:0009179,GO:0009181,GO:0009185,GO:0009191,GO:0009200,GO:0009204,GO:0009215,GO:0009217,GO:0009259,GO:0009261,GO:0009262,GO:0009264,GO:0009394,GO:0009451,GO:0009892,GO:0009893,GO:0009987,GO:0010468,GO:0010564,GO:0010604,GO:0010605,GO:0010629,GO:0016043,GO:0016070,GO:0016071,GO:0016074,GO:0016077,GO:0016311,GO:0016462,GO:0016553,GO:0016787,GO:0016788,GO:0016791,GO:0016817,GO:0016818,GO:0017076,GO:0017110,GO:0018130,GO:0019001,GO:0019219,GO:0019222,GO:0019438,GO:0019439,GO:0019538,GO:0019637,GO:0019692,GO:0019693,GO:0030145,GO:0030515,GO:0031323,GO:0031324,GO:0031325,GO:0031974,GO:0031981,GO:0032549,GO:0032550,GO:0032553,GO:0032555,GO:0032561,GO:0034404,GO:0034641,GO:0034654,GO:0034655,GO:0034660,GO:0034661,GO:0035639,GO:0035862,GO:0035863,GO:0035870,GO:0036094,GO:0042127,GO:0042578,GO:0042802,GO:0042803,GO:0043167,GO:0043168,GO:0043169,GO:0043170,GO:0043226,GO:0043227,GO:0043228,GO:0043229,GO:0043231,GO:0043232,GO:0043233,GO:0043412,GO:0044087,GO:0044237,GO:0044238,GO:0044248,GO:0044249,GO:0044260,GO:0044265,GO:0044270,GO:0044271,GO:0044281,GO:0044283,GO:0044422,GO:0044424,GO:0044428,GO:0044446,GO:0044464,GO:0045739,GO:0045787,GO:0045934,GO:0045935,GO:0046386,GO:0046434,GO:0046483,GO:0046700,GO:0046707,GO:0046709,GO:0046872,GO:0046914,GO:0046983,GO:0047429,GO:0048518,GO:0048519,GO:0048522,GO:0048523,GO:0048583,GO:0048584,GO:0050072,GO:0050789,GO:0050794,GO:0050897,GO:0051052,GO:0051054,GO:0051171,GO:0051172,GO:0051173,GO:0051252,GO:0051253,GO:0051276,GO:0051726,GO:0055086,GO:0060255,GO:0065007,GO:0070011,GO:0070013,GO:0071704,GO:0071840,GO:0072521,GO:0072523,GO:0080090,GO:0080134,GO:0080135,GO:0090068,GO:0090069,GO:0090071,GO:0090304,GO:0097159,GO:0097367,GO:0097382,GO:0097383,GO:0098519,GO:0140096,GO:1901135,GO:1901136,GO:1901265,GO:1901292,GO:1901360,GO:1901361,GO:1901362,GO:1901363,GO:1901564,GO:1901565,GO:1901575,GO:1901576,GO:1901639,GO:1901640,GO:1901641,GO:1990003,GO:2000232,GO:2000233,GO:2000779,GO:2000781,GO:2001020,GO:2001022
HiC_scaffold_1	AUGUSTUS	intron	87251948	87252072	1.0	+	.	ID=g1134.t1.intron1;Parent=g1134.t1
HiC_scaffold_1	AUGUSTUS	exon	87252073	87252342	.	+	.	ID=g1134.t1.exon2;Parent=g1134.t1
HiC_scaffold_1	AUGUSTUS	CDS	87252073	87252342	1.0	+	0	ID=g1134.t1.CDS2;Parent=g1134.t1
HiC_scaffold_1	AUGUSTUS	intron	87252343	87253098	1.0	+	.	ID=g1134.t1.intron2;Parent=g1134.t1
HiC_scaffold_1	AUGUSTUS	exon	87253099	87253278	.	+	.	ID=g1134.t1.exon3;Parent=g1134.t1
HiC_scaffold_1	AUGUSTUS	CDS	87253099	87253278	1.0	+	0	ID=g1134.t1.CDS3;Parent=g1134.t1
HiC_scaffold_1	AUGUSTUS	stop_codon	87253276	87253278	.	+	0	ID=g1134.t1.stop1;Parent=g1134.t1
HiC_scaffold_1	AUGUSTUS	stop_codon	87319593	87319595	.	-	0	ID=g1135.t1.stop1;Parent=g1135.t1
HiC_scaffold_1	AUGUSTUS	exon	87319593	87319745	.	-	.	ID=g1135.t1.exon1;Parent=g1135.t1
HiC_scaffold_1	AUGUSTUS	CDS	87319593	87319745	1.0	-	0	ID=g1135.t1.CDS1;Parent=g1135.t1
HiC_scaffold_1	AUGUSTUS	gene	87319593	87359809	.	-	.	ID=g1135
HiC_scaffold_1	AUGUSTUS	mRNA	87319593	87359809	1.0	-	.	ID=g1135.t1;Parent=g1135;em_target=9668.ENSMPUP00000009977;em_score=812.9;em_evalue=1.2e-247;em_tcov=.;em_OGs=COG0087@1|root,KOG3141@2759|Eukaryota,38H1P@33154|Opisthokonta,3BH4P@33208|Metazoa,3D1ZM@33213|Bilateria,4888M@7711|Chordata,496YE@7742|Vertebrata,3JFVA@40674|Mammalia,3EQT7@33554|Carnivora;em_COG_cat=J;em_desc=ribosomal protein L3;em_max_annot_lvl=33208|Metazoa;em_Preferred_name=MRPL3;em_KEGG_ko=ko:K02906;em_KEGG_Pathway=ko03010,map03010;em_KEGG_Module=M00178,M00179;em_BRITE=br01610,ko00000,ko00001,ko00002,ko03011;em_PFAMs=Ribosomal_L3;em_GOs=GO:0000313,GO:0000314,GO:0000315,GO:0003674,GO:0003735,GO:0005198,GO:0005575,GO:0005622,GO:0005623,GO:0005737,GO:0005739,GO:0005740,GO:0005743,GO:0005759,GO:0005761,GO:0005762,GO:0005763,GO:0005840,GO:0006412,GO:0006414,GO:0006415,GO:0006518,GO:0006807,GO:0008150,GO:0008152,GO:0009058,GO:0009059,GO:0009987,GO:0010467,GO:0015934,GO:0015935,GO:0016020,GO:0016043,GO:0019538,GO:0019866,GO:0022411,GO:0031090,GO:0031966,GO:0031967,GO:0031974,GO:0031975,GO:0032543,GO:0032984,GO:0032991,GO:0034641,GO:0034645,GO:0043043,GO:0043170,GO:0043226,GO:0043227,GO:0043228,GO:0043229,GO:0043231,GO:0043232,GO:0043233,GO:0043603,GO:0043604,GO:0043624,GO:0043933,GO:0044237,GO:0044238,GO:0044249,GO:0044260,GO:0044267,GO:0044271,GO:0044391,GO:0044422,GO:0044424,GO:0044429,GO:0044444,GO:0044446,GO:0044464,GO:0070013,GO:0070125,GO:0070126,GO:0071704,GO:0071840,GO:0098798,GO:0140053,GO:1901564,GO:1901566,GO:1901576,GO:1990904
HiC_scaffold_1	AUGUSTUS	intron	87319746	87324358	1.0	-	.	ID=g1135.t1.intron1;Parent=g1135.t1
HiC_scaffold_1	AUGUSTUS	exon	87324359	87324436	.	-	.	ID=g1135.t1.exon2;Parent=g1135.t1
HiC_scaffold_1	AUGUSTUS	CDS	87324359	87324436	1.0	-	0	ID=g1135.t1.CDS2;Parent=g1135.t1
HiC_scaffold_1	AUGUSTUS	intron	87324437	87326121	1.0	-	.	ID=g1135.t1.intron2;Parent=g1135.t1
HiC_scaffold_1	AUGUSTUS	exon	87326122	87326199	.	-	.	ID=g1135.t1.exon3;Parent=g1135.t1
HiC_scaffold_1	AUGUSTUS	CDS	87326122	87326199	1.0	-	0	ID=g1135.t1.CDS3;Parent=g1135.t1
HiC_scaffold_1	AUGUSTUS	intron	87326200	87330753	1.0	-	.	ID=g1135.t1.intron3;Parent=g1135.t1
HiC_scaffold_1	AUGUSTUS	exon	87330754	87330862	.	-	.	ID=g1135.t1.exon4;Parent=g1135.t1
HiC_scaffold_1	AUGUSTUS	CDS	87330754	87330862	1.0	-	1	ID=g1135.t1.CDS4;Parent=g1135.t1
HiC_scaffold_1	AUGUSTUS	intron	87330863	87343599	1.0	-	.	ID=g1135.t1.intron4;Parent=g1135.t1
HiC_scaffold_1	AUGUSTUS	exon	87343600	87343660	.	-	.	ID=g1135.t1.exon5;Parent=g1135.t1
HiC_scaffold_1	AUGUSTUS	CDS	87343600	87343660	1.0	-	2	ID=g1135.t1.CDS5;Parent=g1135.t1
HiC_scaffold_1	AUGUSTUS	intron	87343661	87345771	1.0	-	.	ID=g1135.t1.intron5;Parent=g1135.t1
HiC_scaffold_1	AUGUSTUS	exon	87345772	87345871	.	-	.	ID=g1135.t1.exon6;Parent=g1135.t1
HiC_scaffold_1	AUGUSTUS	CDS	87345772	87345871	1.0	-	0	ID=g1135.t1.CDS6;Parent=g1135.t1
HiC_scaffold_1	AUGUSTUS	intron	87345872	87354924	1.0	-	.	ID=g1135.t1.intron6;Parent=g1135.t1
HiC_scaffold_1	AUGUSTUS	exon	87354925	87355023	.	-	.	ID=g1135.t1.exon7;Parent=g1135.t1
HiC_scaffold_1	AUGUSTUS	CDS	87354925	87355023	1.0	-	0	ID=g1135.t1.CDS7;Parent=g1135.t1
HiC_scaffold_1	AUGUSTUS	intron	87355024	87357142	1.0	-	.	ID=g1135.t1.intron7;Parent=g1135.t1
HiC_scaffold_1	AUGUSTUS	exon	87357143	87357234	.	-	.	ID=g1135.t1.exon8;Parent=g1135.t1
HiC_scaffold_1	AUGUSTUS	CDS	87357143	87357234	1.0	-	2	ID=g1135.t1.CDS8;Parent=g1135.t1
HiC_scaffold_1	AUGUSTUS	intron	87357235	87358504	1.0	-	.	ID=g1135.t1.intron8;Parent=g1135.t1
HiC_scaffold_1	AUGUSTUS	exon	87358505	87358689	.	-	.	ID=g1135.t1.exon9;Parent=g1135.t1
HiC_scaffold_1	AUGUSTUS	CDS	87358505	87358689	1.0	-	1	ID=g1135.t1.CDS9;Parent=g1135.t1
HiC_scaffold_1	AUGUSTUS	intron	87358690	87359717	1.0	-	.	ID=g1135.t1.intron9;Parent=g1135.t1
HiC_scaffold_1	AUGUSTUS	exon	87359718	87359809	.	-	.	ID=g1135.t1.exon10;Parent=g1135.t1
HiC_scaffold_1	AUGUSTUS	CDS	87359718	87359809	1.0	-	0	ID=g1135.t1.CDS10;Parent=g1135.t1
HiC_scaffold_1	AUGUSTUS	start_codon	87359807	87359809	.	-	0	ID=g1135.t1.start1;Parent=g1135.t1
HiC_scaffold_1	AUGUSTUS	stop_codon	87379896	87379898	.	-	0	ID=g1136.t1.stop1;Parent=g1136.t1
HiC_scaffold_1	AUGUSTUS	exon	87379896	87380030	.	-	.	ID=g1136.t1.exon1;Parent=g1136.t1
HiC_scaffold_1	AUGUSTUS	CDS	87379896	87380030	1.0	-	0	ID=g1136.t1.CDS1;Parent=g1136.t1
HiC_scaffold_1	AUGUSTUS	gene	87379896	87717050	.	-	.	ID=g1136
HiC_scaffold_1	AUGUSTUS	mRNA	87379896	87717050	1.0	-	.	ID=g1136.t1;Parent=g1136;em_target=29073.XP_008706911.1;em_score=1295.2;em_evalue=0.0;em_tcov=.;em_OGs=KOG1327@1|root,KOG1327@2759|Eukaryota,38BYU@33154|Opisthokonta,3B953@33208|Metazoa,3CSWC@33213|Bilateria,486GB@7711|Chordata,494T7@7742|Vertebrata,3J7NZ@40674|Mammalia,3EGTW@33554|Carnivora;em_COG_cat=T;em_desc=Copine IV;em_max_annot_lvl=33208|Metazoa;em_Preferred_name=CPNE4;em_PFAMs=C2,Copine
HiC_scaffold_1	AUGUSTUS	intron	87380031	87386503	1.0	-	.	ID=g1136.t1.intron1;Parent=g1136.t1
HiC_scaffold_1	AUGUSTUS	exon	87386504	87386740	.	-	.	ID=g1136.t1.exon2;Parent=g1136.t1
HiC_scaffold_1	AUGUSTUS	CDS	87386504	87386740	1.0	-	0	ID=g1136.t1.CDS2;Parent=g1136.t1
HiC_scaffold_1	AUGUSTUS	intron	87386741	87391898	1.0	-	.	ID=g1136.t1.intron2;Parent=g1136.t1
HiC_scaffold_1	AUGUSTUS	exon	87391899	87392032	.	-	.	ID=g1136.t1.exon3;Parent=g1136.t1
HiC_scaffold_1	AUGUSTUS	CDS	87391899	87392032	1.0	-	2	ID=g1136.t1.CDS3;Parent=g1136.t1
HiC_scaffold_1	AUGUSTUS	intron	87392033	87393094	1.0	-	.	ID=g1136.t1.intron3;Parent=g1136.t1
HiC_scaffold_1	AUGUSTUS	exon	87393095	87393146	.	-	.	ID=g1136.t1.exon4;Parent=g1136.t1
HiC_scaffold_1	AUGUSTUS	CDS	87393095	87393146	1.0	-	0	ID=g1136.t1.CDS4;Parent=g1136.t1
HiC_scaffold_1	AUGUSTUS	intron	87393147	87396371	1.0	-	.	ID=g1136.t1.intron4;Parent=g1136.t1
HiC_scaffold_1	AUGUSTUS	exon	87396372	87396426	.	-	.	ID=g1136.t1.exon5;Parent=g1136.t1
HiC_scaffold_1	AUGUSTUS	CDS	87396372	87396426	1.0	-	1	ID=g1136.t1.CDS5;Parent=g1136.t1
HiC_scaffold_1	AUGUSTUS	intron	87396427	87404743	1.0	-	.	ID=g1136.t1.intron5;Parent=g1136.t1
HiC_scaffold_1	AUGUSTUS	exon	87404744	87404877	.	-	.	ID=g1136.t1.exon6;Parent=g1136.t1
HiC_scaffold_1	AUGUSTUS	CDS	87404744	87404877	1.0	-	0	ID=g1136.t1.CDS6;Parent=g1136.t1
HiC_scaffold_1	AUGUSTUS	intron	87404878	87414529	1.0	-	.	ID=g1136.t1.intron6;Parent=g1136.t1
HiC_scaffold_1	AUGUSTUS	exon	87414530	87414589	.	-	.	ID=g1136.t1.exon7;Parent=g1136.t1
HiC_scaffold_1	AUGUSTUS	CDS	87414530	87414589	1.0	-	0	ID=g1136.t1.CDS7;Parent=g1136.t1
HiC_scaffold_1	AUGUSTUS	intron	87414590	87418214	1.0	-	.	ID=g1136.t1.intron7;Parent=g1136.t1
HiC_scaffold_1	AUGUSTUS	exon	87418215	87418301	.	-	.	ID=g1136.t1.exon8;Parent=g1136.t1
HiC_scaffold_1	AUGUSTUS	CDS	87418215	87418301	1.0	-	0	ID=g1136.t1.CDS8;Parent=g1136.t1
HiC_scaffold_1	AUGUSTUS	intron	87418302	87424228	1.0	-	.	ID=g1136.t1.intron8;Parent=g1136.t1
HiC_scaffold_1	AUGUSTUS	exon	87424229	87424327	.	-	.	ID=g1136.t1.exon9;Parent=g1136.t1
HiC_scaffold_1	AUGUSTUS	CDS	87424229	87424327	1.0	-	0	ID=g1136.t1.CDS9;Parent=g1136.t1
HiC_scaffold_1	AUGUSTUS	intron	87424328	87489984	1.0	-	.	ID=g1136.t1.intron9;Parent=g1136.t1
HiC_scaffold_1	AUGUSTUS	exon	87489985	87490074	.	-	.	ID=g1136.t1.exon10;Parent=g1136.t1
HiC_scaffold_1	AUGUSTUS	CDS	87489985	87490074	1.0	-	0	ID=g1136.t1.CDS10;Parent=g1136.t1
HiC_scaffold_1	AUGUSTUS	intron	87490075	87493122	1.0	-	.	ID=g1136.t1.intron10;Parent=g1136.t1
HiC_scaffold_1	AUGUSTUS	exon	87493123	87493206	.	-	.	ID=g1136.t1.exon11;Parent=g1136.t1
HiC_scaffold_1	AUGUSTUS	CDS	87493123	87493206	1.0	-	0	ID=g1136.t1.CDS11;Parent=g1136.t1
HiC_scaffold_1	AUGUSTUS	intron	87493207	87502402	1.0	-	.	ID=g1136.t1.intron11;Parent=g1136.t1
HiC_scaffold_1	AUGUSTUS	exon	87502403	87502477	.	-	.	ID=g1136.t1.exon12;Parent=g1136.t1
HiC_scaffold_1	AUGUSTUS	CDS	87502403	87502477	1.0	-	0	ID=g1136.t1.CDS12;Parent=g1136.t1
HiC_scaffold_1	AUGUSTUS	intron	87502478	87509182	1.0	-	.	ID=g1136.t1.intron12;Parent=g1136.t1
HiC_scaffold_1	AUGUSTUS	exon	87509183	87509254	.	-	.	ID=g1136.t1.exon13;Parent=g1136.t1
HiC_scaffold_1	AUGUSTUS	CDS	87509183	87509254	1.0	-	0	ID=g1136.t1.CDS13;Parent=g1136.t1
HiC_scaffold_1	AUGUSTUS	intron	87509255	87537451	1.0	-	.	ID=g1136.t1.intron13;Parent=g1136.t1
HiC_scaffold_1	AUGUSTUS	exon	87537452	87537631	.	-	.	ID=g1136.t1.exon14;Parent=g1136.t1
HiC_scaffold_1	AUGUSTUS	CDS	87537452	87537631	1.0	-	0	ID=g1136.t1.CDS14;Parent=g1136.t1
HiC_scaffold_1	AUGUSTUS	intron	87537632	87716870	1.0	-	.	ID=g1136.t1.intron14;Parent=g1136.t1
HiC_scaffold_1	AUGUSTUS	exon	87716871	87717050	.	-	.	ID=g1136.t1.exon15;Parent=g1136.t1
HiC_scaffold_1	AUGUSTUS	CDS	87716871	87717050	1.0	-	0	ID=g1136.t1.CDS15;Parent=g1136.t1
HiC_scaffold_1	AUGUSTUS	start_codon	87717048	87717050	.	-	0	ID=g1136.t1.start1;Parent=g1136.t1
HiC_scaffold_1	AUGUSTUS	start_codon	88086760	88086762	.	+	0	ID=g1137.t1.start1;Parent=g1137.t1
HiC_scaffold_1	gmst	start_codon	88086760	88086762	101.440463	+	0	ID=g1137.t2.start1;Parent=g1137.t2
HiC_scaffold_1	AUGUSTUS	exon	88086760	88086876	.	+	.	ID=g1137.t1.exon1;Parent=g1137.t1
HiC_scaffold_1	AUGUSTUS	CDS	88086760	88086876	1.0	+	0	ID=g1137.t1.CDS1;Parent=g1137.t1
HiC_scaffold_1	gmst	CDS	88086760	88086876	101.440463	+	0	ID=g1137.t2.CDS1;Parent=g1137.t2
HiC_scaffold_1	gmst	exon	88086760	88086876	101.440463	+	0	ID=g1137.t2.exon1;Parent=g1137.t2
HiC_scaffold_1	gmst	mRNA	88086760	88121683	.	+	.	ID=g1137.t2;Parent=g1137;em_target=9668.ENSMPUP00000009958;em_score=848.5;em_evalue=2.1e-258;em_tcov=.;em_OGs=KOG3720@1|root,KOG3720@2759|Eukaryota,38FTJ@33154|Opisthokonta,3B97H@33208|Metazoa,3CVMH@33213|Bilateria,47ZI2@7711|Chordata,492K1@7742|Vertebrata,3J3S1@40674|Mammalia,3EGKK@33554|Carnivora;em_COG_cat=I;em_desc=acid phosphatase;em_max_annot_lvl=33208|Metazoa;em_Preferred_name=ACPP;em_EC=3.1.3.2,3.1.3.5;em_KEGG_ko=ko:K14410,ko:K19283,ko:K19284;em_KEGG_Reaction=R00548,R11527;em_KEGG_rclass=RC00017;em_BRITE=ko00000,ko00001,ko01000;em_PFAMs=His_Phos_2;em_GOs=GO:0000323,GO:0001775,GO:0002252,GO:0002263,GO:0002274,GO:0002275,GO:0002283,GO:0002366,GO:0002376,GO:0002443,GO:0002444,GO:0002446,GO:0003674,GO:0003824,GO:0003993,GO:0005488,GO:0005515,GO:0005575,GO:0005576,GO:0005615,GO:0005622,GO:0005623,GO:0005737,GO:0005764,GO:0005765,GO:0005766,GO:0005768,GO:0005770,GO:0005771,GO:0005773,GO:0005774,GO:0005794,GO:0005795,GO:0005886,GO:0006139,GO:0006144,GO:0006725,GO:0006753,GO:0006766,GO:0006767,GO:0006772,GO:0006790,GO:0006793,GO:0006796,GO:0006807,GO:0006810,GO:0006887,GO:0006955,GO:0008150,GO:0008152,GO:0008252,GO:0008253,GO:0008277,GO:0009112,GO:0009116,GO:0009117,GO:0009119,GO:0009966,GO:0009967,GO:0009987,GO:0010646,GO:0010647,GO:0012505,GO:0012506,GO:0016020,GO:0016021,GO:0016043,GO:0016192,GO:0016311,GO:0016787,GO:0016788,GO:0016791,GO:0017144,GO:0019637,GO:0022607,GO:0023051,GO:0023056,GO:0030141,GO:0030175,GO:0030659,GO:0030667,GO:0031090,GO:0031224,GO:0031410,GO:0031644,GO:0031982,GO:0031984,GO:0031985,GO:0032940,GO:0033265,GO:0034641,GO:0035577,GO:0036230,GO:0042119,GO:0042131,GO:0042165,GO:0042278,GO:0042578,GO:0042582,GO:0042723,GO:0042802,GO:0042803,GO:0042995,GO:0043167,GO:0043169,GO:0043226,GO:0043227,GO:0043229,GO:0043231,GO:0043299,GO:0043312,GO:0043933,GO:0044057,GO:0044085,GO:0044237,GO:0044238,GO:0044281,GO:0044421,GO:0044422,GO:0044424,GO:0044425,GO:0044431,GO:0044433,GO:0044437,GO:0044444,GO:0044446,GO:0044464,GO:0045055,GO:0045177,GO:0045321,GO:0045745,GO:0046085,GO:0046128,GO:0046483,GO:0046903,GO:0046983,GO:0048518,GO:0048522,GO:0048583,GO:0048584,GO:0050789,GO:0050794,GO:0050896,GO:0051179,GO:0051234,GO:0051239,GO:0051259,GO:0051260,GO:0051262,GO:0051289,GO:0051930,GO:0051931,GO:0052642,GO:0055086,GO:0060167,GO:0060168,GO:0065003,GO:0065007,GO:0070405,GO:0071704,GO:0071840,GO:0071944,GO:0072521,GO:0072527,GO:0097708,GO:0098588,GO:0098791,GO:0098805,GO:0098852,GO:0098858,GO:0099503,GO:0120025,GO:1901135,GO:1901360,GO:1901564,GO:1901657;em_KEGG_Pathway=ko00740,ko01100,ko04142,map00740,map01100,map04142
HiC_scaffold_1	AUGUSTUS	gene	88086760	88132728	.	+	.	ID=g1137
HiC_scaffold_1	AUGUSTUS	mRNA	88086760	88132728	1.0	+	.	ID=g1137.t1;Parent=g1137;em_target=9668.ENSMPUP00000009958;em_score=935.8;em_evalue=9.6e-285;em_tcov=.;em_OGs=KOG3720@1|root,KOG3720@2759|Eukaryota,38FTJ@33154|Opisthokonta,3B97H@33208|Metazoa,3CVMH@33213|Bilateria,47ZI2@7711|Chordata,492K1@7742|Vertebrata,3J3S1@40674|Mammalia,3EGKK@33554|Carnivora;em_COG_cat=I;em_desc=acid phosphatase;em_max_annot_lvl=33208|Metazoa;em_Preferred_name=ACPP;em_EC=3.1.3.2,3.1.3.5;em_KEGG_ko=ko:K14410,ko:K19283,ko:K19284;em_KEGG_Reaction=R00548,R11527;em_KEGG_rclass=RC00017;em_BRITE=ko00000,ko00001,ko01000;em_PFAMs=His_Phos_2;em_GOs=GO:0000323,GO:0001775,GO:0002252,GO:0002263,GO:0002274,GO:0002275,GO:0002283,GO:0002366,GO:0002376,GO:0002443,GO:0002444,GO:0002446,GO:0003674,GO:0003824,GO:0003993,GO:0005488,GO:0005515,GO:0005575,GO:0005576,GO:0005615,GO:0005622,GO:0005623,GO:0005737,GO:0005764,GO:0005765,GO:0005766,GO:0005768,GO:0005770,GO:0005771,GO:0005773,GO:0005774,GO:0005794,GO:0005795,GO:0005886,GO:0006139,GO:0006144,GO:0006725,GO:0006753,GO:0006766,GO:0006767,GO:0006772,GO:0006790,GO:0006793,GO:0006796,GO:0006807,GO:0006810,GO:0006887,GO:0006955,GO:0008150,GO:0008152,GO:0008252,GO:0008253,GO:0008277,GO:0009112,GO:0009116,GO:0009117,GO:0009119,GO:0009966,GO:0009967,GO:0009987,GO:0010646,GO:0010647,GO:0012505,GO:0012506,GO:0016020,GO:0016021,GO:0016043,GO:0016192,GO:0016311,GO:0016787,GO:0016788,GO:0016791,GO:0017144,GO:0019637,GO:0022607,GO:0023051,GO:0023056,GO:0030141,GO:0030175,GO:0030659,GO:0030667,GO:0031090,GO:0031224,GO:0031410,GO:0031644,GO:0031982,GO:0031984,GO:0031985,GO:0032940,GO:0033265,GO:0034641,GO:0035577,GO:0036230,GO:0042119,GO:0042131,GO:0042165,GO:0042278,GO:0042578,GO:0042582,GO:0042723,GO:0042802,GO:0042803,GO:0042995,GO:0043167,GO:0043169,GO:0043226,GO:0043227,GO:0043229,GO:0043231,GO:0043299,GO:0043312,GO:0043933,GO:0044057,GO:0044085,GO:0044237,GO:0044238,GO:0044281,GO:0044421,GO:0044422,GO:0044424,GO:0044425,GO:0044431,GO:0044433,GO:0044437,GO:0044444,GO:0044446,GO:0044464,GO:0045055,GO:0045177,GO:0045321,GO:0045745,GO:0046085,GO:0046128,GO:0046483,GO:0046903,GO:0046983,GO:0048518,GO:0048522,GO:0048583,GO:0048584,GO:0050789,GO:0050794,GO:0050896,GO:0051179,GO:0051234,GO:0051239,GO:0051259,GO:0051260,GO:0051262,GO:0051289,GO:0051930,GO:0051931,GO:0052642,GO:0055086,GO:0060167,GO:0060168,GO:0065003,GO:0065007,GO:0070405,GO:0071704,GO:0071840,GO:0071944,GO:0072521,GO:0072527,GO:0097708,GO:0098588,GO:0098791,GO:0098805,GO:0098852,GO:0098858,GO:0099503,GO:0120025,GO:1901135,GO:1901360,GO:1901564,GO:1901657;em_KEGG_Pathway=ko00740,ko01100,ko04142,map00740,map01100,map04142
HiC_scaffold_1	AUGUSTUS	intron	88086877	88094312	1.0	+	.	ID=g1137.t1.intron1;Parent=g1137.t1
HiC_scaffold_1	gmst	intron	88086877	88094312	101.440463	+	0	ID=g1137.t2.intron1;Parent=g1137.t2
HiC_scaffold_1	AUGUSTUS	exon	88094313	88094408	.	+	.	ID=g1137.t1.exon2;Parent=g1137.t1
HiC_scaffold_1	AUGUSTUS	CDS	88094313	88094408	1.0	+	0	ID=g1137.t1.CDS2;Parent=g1137.t1
HiC_scaffold_1	gmst	CDS	88094313	88094408	101.440463	+	0	ID=g1137.t2.CDS2;Parent=g1137.t2
HiC_scaffold_1	gmst	exon	88094313	88094408	101.440463	+	0	ID=g1137.t2.exon2;Parent=g1137.t2
HiC_scaffold_1	AUGUSTUS	intron	88094409	88098045	1.0	+	.	ID=g1137.t1.intron2;Parent=g1137.t1
HiC_scaffold_1	gmst	intron	88094409	88098045	101.440463	+	0	ID=g1137.t2.intron2;Parent=g1137.t2
HiC_scaffold_1	AUGUSTUS	exon	88098046	88098132	.	+	.	ID=g1137.t1.exon3;Parent=g1137.t1
HiC_scaffold_1	AUGUSTUS	CDS	88098046	88098132	1.0	+	0	ID=g1137.t1.CDS3;Parent=g1137.t1
HiC_scaffold_1	gmst	CDS	88098046	88098132	101.440463	+	0	ID=g1137.t2.CDS3;Parent=g1137.t2
HiC_scaffold_1	gmst	exon	88098046	88098132	101.440463	+	0	ID=g1137.t2.exon3;Parent=g1137.t2
HiC_scaffold_1	AUGUSTUS	intron	88098133	88098768	1.0	+	.	ID=g1137.t1.intron3;Parent=g1137.t1
HiC_scaffold_1	gmst	intron	88098133	88098768	101.440463	+	0	ID=g1137.t2.intron3;Parent=g1137.t2
HiC_scaffold_1	AUGUSTUS	exon	88098769	88098921	.	+	.	ID=g1137.t1.exon4;Parent=g1137.t1
HiC_scaffold_1	AUGUSTUS	CDS	88098769	88098921	1.0	+	0	ID=g1137.t1.CDS4;Parent=g1137.t1
HiC_scaffold_1	gmst	CDS	88098769	88098921	101.440463	+	0	ID=g1137.t2.CDS4;Parent=g1137.t2
HiC_scaffold_1	gmst	exon	88098769	88098921	101.440463	+	0	ID=g1137.t2.exon4;Parent=g1137.t2
HiC_scaffold_1	AUGUSTUS	intron	88098922	88104205	1.0	+	.	ID=g1137.t1.intron4;Parent=g1137.t1
HiC_scaffold_1	gmst	intron	88098922	88104205	101.440463	+	0	ID=g1137.t2.intron4;Parent=g1137.t2
HiC_scaffold_1	AUGUSTUS	exon	88104206	88104304	.	+	.	ID=g1137.t1.exon5;Parent=g1137.t1
HiC_scaffold_1	AUGUSTUS	CDS	88104206	88104304	1.0	+	0	ID=g1137.t1.CDS5;Parent=g1137.t1
HiC_scaffold_1	gmst	CDS	88104206	88104304	101.440463	+	0	ID=g1137.t2.CDS5;Parent=g1137.t2
HiC_scaffold_1	gmst	exon	88104206	88104304	101.440463	+	0	ID=g1137.t2.exon5;Parent=g1137.t2
HiC_scaffold_1	AUGUSTUS	intron	88104305	88108267	1.0	+	.	ID=g1137.t1.intron5;Parent=g1137.t1
HiC_scaffold_1	gmst	intron	88104305	88108267	101.440463	+	0	ID=g1137.t2.intron5;Parent=g1137.t2
HiC_scaffold_1	AUGUSTUS	exon	88108268	88108360	.	+	.	ID=g1137.t1.exon6;Parent=g1137.t1
HiC_scaffold_1	AUGUSTUS	CDS	88108268	88108360	1.0	+	0	ID=g1137.t1.CDS6;Parent=g1137.t1
HiC_scaffold_1	gmst	CDS	88108268	88108360	101.440463	+	0	ID=g1137.t2.CDS6;Parent=g1137.t2
HiC_scaffold_1	gmst	exon	88108268	88108360	101.440463	+	0	ID=g1137.t2.exon6;Parent=g1137.t2
HiC_scaffold_1	AUGUSTUS	intron	88108361	88110157	1.0	+	.	ID=g1137.t1.intron6;Parent=g1137.t1
HiC_scaffold_1	gmst	intron	88108361	88110157	101.440463	+	0	ID=g1137.t2.intron6;Parent=g1137.t2
HiC_scaffold_1	AUGUSTUS	exon	88110158	88110290	.	+	.	ID=g1137.t1.exon7;Parent=g1137.t1
HiC_scaffold_1	AUGUSTUS	CDS	88110158	88110290	1.0	+	0	ID=g1137.t1.CDS7;Parent=g1137.t1
HiC_scaffold_1	gmst	CDS	88110158	88110290	101.440463	+	0	ID=g1137.t2.CDS7;Parent=g1137.t2
HiC_scaffold_1	gmst	exon	88110158	88110290	101.440463	+	0	ID=g1137.t2.exon7;Parent=g1137.t2
HiC_scaffold_1	AUGUSTUS	intron	88110291	88114784	1.0	+	.	ID=g1137.t1.intron7;Parent=g1137.t1
HiC_scaffold_1	gmst	intron	88110291	88114784	101.440463	+	0	ID=g1137.t2.intron7;Parent=g1137.t2
HiC_scaffold_1	AUGUSTUS	exon	88114785	88114867	.	+	.	ID=g1137.t1.exon8;Parent=g1137.t1
HiC_scaffold_1	AUGUSTUS	CDS	88114785	88114867	1.0	+	2	ID=g1137.t1.CDS8;Parent=g1137.t1
HiC_scaffold_1	gmst	CDS	88114785	88114867	101.440463	+	2	ID=g1137.t2.CDS8;Parent=g1137.t2
HiC_scaffold_1	gmst	exon	88114785	88114867	101.440463	+	2	ID=g1137.t2.exon8;Parent=g1137.t2
HiC_scaffold_1	AUGUSTUS	intron	88114868	88117053	1.0	+	.	ID=g1137.t1.intron8;Parent=g1137.t1
HiC_scaffold_1	gmst	intron	88114868	88117053	101.440463	+	0	ID=g1137.t2.intron8;Parent=g1137.t2
HiC_scaffold_1	AUGUSTUS	exon	88117054	88117157	.	+	.	ID=g1137.t1.exon9;Parent=g1137.t1
HiC_scaffold_1	AUGUSTUS	CDS	88117054	88117157	1.0	+	0	ID=g1137.t1.CDS9;Parent=g1137.t1
HiC_scaffold_1	gmst	CDS	88117054	88117157	101.440463	+	0	ID=g1137.t2.CDS9;Parent=g1137.t2
HiC_scaffold_1	gmst	exon	88117054	88117157	101.440463	+	0	ID=g1137.t2.exon9;Parent=g1137.t2
HiC_scaffold_1	AUGUSTUS	intron	88117158	88120831	1.0	+	.	ID=g1137.t1.intron9;Parent=g1137.t1
HiC_scaffold_1	gmst	intron	88117158	88120831	101.440463	+	0	ID=g1137.t2.intron9;Parent=g1137.t2
HiC_scaffold_1	AUGUSTUS	exon	88120832	88121001	.	+	.	ID=g1137.t1.exon10;Parent=g1137.t1
HiC_scaffold_1	AUGUSTUS	CDS	88120832	88121001	1.0	+	1	ID=g1137.t1.CDS10;Parent=g1137.t1
HiC_scaffold_1	gmst	CDS	88120832	88121001	101.440463	+	1	ID=g1137.t2.CDS10;Parent=g1137.t2
HiC_scaffold_1	gmst	exon	88120832	88121001	101.440463	+	1	ID=g1137.t2.exon10;Parent=g1137.t2
HiC_scaffold_1	gmst	intron	88121002	88121657	101.440463	+	0	ID=g1137.t2.intron10;Parent=g1137.t2
HiC_scaffold_1	AUGUSTUS	intron	88121002	88132609	1.0	+	.	ID=g1137.t1.intron10;Parent=g1137.t1
HiC_scaffold_1	gmst	CDS	88121658	88121683	101.440463	+	2	ID=g1137.t2.CDS11;Parent=g1137.t2
HiC_scaffold_1	gmst	exon	88121658	88121683	101.440463	+	2	ID=g1137.t2.exon11;Parent=g1137.t2
HiC_scaffold_1	gmst	stop_codon	88121681	88121683	101.440463	+	0	ID=g1137.t2.stop1;Parent=g1137.t2
HiC_scaffold_1	AUGUSTUS	exon	88132610	88132728	.	+	.	ID=g1137.t1.exon11;Parent=g1137.t1
HiC_scaffold_1	AUGUSTUS	CDS	88132610	88132728	1.0	+	2	ID=g1137.t1.CDS11;Parent=g1137.t1
HiC_scaffold_1	AUGUSTUS	stop_codon	88132726	88132728	.	+	0	ID=g1137.t1.stop1;Parent=g1137.t1
HiC_scaffold_1	AUGUSTUS	start_codon	88210267	88210269	.	+	0	ID=g1138.t1.start1;Parent=g1138.t1
HiC_scaffold_1	AUGUSTUS	exon	88210267	88210334	.	+	.	ID=g1138.t1.exon1;Parent=g1138.t1
HiC_scaffold_1	AUGUSTUS	CDS	88210267	88210334	1.0	+	0	ID=g1138.t1.CDS1;Parent=g1138.t1
HiC_scaffold_1	AUGUSTUS	gene	88210267	88313613	.	+	.	ID=g1138
HiC_scaffold_1	AUGUSTUS	mRNA	88210267	88313613	1.0	+	.	ID=g1138.t1;Parent=g1138;em_target=29073.XP_008706867.1;em_score=5156.9;em_evalue=0.0;em_tcov=.;em_OGs=KOG1789@1|root,KOG1789@2759|Eukaryota,38DQ3@33154|Opisthokonta,3BATN@33208|Metazoa,3CUGW@33213|Bilateria,485XR@7711|Chordata,497RY@7742|Vertebrata,3J8XY@40674|Mammalia,3EPV2@33554|Carnivora;em_COG_cat=O;em_desc=homolog, subfamily C, member 13;em_max_annot_lvl=33208|Metazoa;em_Preferred_name=DNAJC13;em_KEGG_ko=ko:K09533;em_BRITE=ko00000,ko03041,ko03110;em_PFAMs=DUF4339,DnaJ;em_GOs=GO:0000003,GO:0000323,GO:0001667,GO:0001775,GO:0002064,GO:0002065,GO:0002066,GO:0002119,GO:0002164,GO:0002252,GO:0002263,GO:0002274,GO:0002275,GO:0002283,GO:0002366,GO:0002376,GO:0002443,GO:0002444,GO:0002446,GO:0003006,GO:0003674,GO:0005488,GO:0005515,GO:0005575,GO:0005622,GO:0005623,GO:0005737,GO:0005764,GO:0005765,GO:0005766,GO:0005768,GO:0005769,GO:0005770,GO:0005773,GO:0005774,GO:0005829,GO:0005886,GO:0006810,GO:0006887,GO:0006897,GO:0006898,GO:0006928,GO:0006955,GO:0006996,GO:0007032,GO:0007275,GO:0007276,GO:0007281,GO:0007292,GO:0007297,GO:0007298,GO:0007610,GO:0007638,GO:0008104,GO:0008150,GO:0009605,GO:0009612,GO:0009628,GO:0009790,GO:0009791,GO:0009792,GO:0009888,GO:0009987,GO:0010008,GO:0010256,GO:0010631,GO:0012505,GO:0012506,GO:0016020,GO:0016043,GO:0016050,GO:0016192,GO:0016197,GO:0016477,GO:0016482,GO:0019953,GO:0022412,GO:0022414,GO:0030141,GO:0030154,GO:0030659,GO:0030667,GO:0030707,GO:0030855,GO:0031090,GO:0031410,GO:0031901,GO:0031982,GO:0032386,GO:0032501,GO:0032502,GO:0032504,GO:0032879,GO:0032940,GO:0033036,GO:0034613,GO:0035418,GO:0035577,GO:0036230,GO:0040011,GO:0042119,GO:0042147,GO:0042582,GO:0042802,GO:0043226,GO:0043227,GO:0043229,GO:0043231,GO:0043299,GO:0043312,GO:0044422,GO:0044424,GO:0044433,GO:0044437,GO:0044440,GO:0044444,GO:0044446,GO:0044464,GO:0044703,GO:0045022,GO:0045055,GO:0045321,GO:0046903,GO:0046907,GO:0048468,GO:0048477,GO:0048609,GO:0048856,GO:0048869,GO:0048870,GO:0050789,GO:0050794,GO:0050896,GO:0051049,GO:0051087,GO:0051179,GO:0051234,GO:0051641,GO:0051649,GO:0051674,GO:0051704,GO:0055037,GO:0060341,GO:0060429,GO:0060627,GO:0065007,GO:0070727,GO:0071840,GO:0071944,GO:0072657,GO:0090130,GO:0090132,GO:0097708,GO:0098588,GO:0098657,GO:0098805,GO:0098852,GO:0098927,GO:0099503,GO:1902954,GO:1903539,GO:1903649,GO:1990778,GO:2000641
HiC_scaffold_1	AUGUSTUS	intron	88210335	88226506	1.0	+	.	ID=g1138.t1.intron1;Parent=g1138.t1
HiC_scaffold_1	AUGUSTUS	exon	88226507	88226582	.	+	.	ID=g1138.t1.exon2;Parent=g1138.t1
HiC_scaffold_1	AUGUSTUS	CDS	88226507	88226582	1.0	+	1	ID=g1138.t1.CDS2;Parent=g1138.t1
HiC_scaffold_1	AUGUSTUS	intron	88226583	88227379	1.0	+	.	ID=g1138.t1.intron2;Parent=g1138.t1
HiC_scaffold_1	AUGUSTUS	exon	88227380	88227529	.	+	.	ID=g1138.t1.exon3;Parent=g1138.t1
HiC_scaffold_1	AUGUSTUS	CDS	88227380	88227529	1.0	+	0	ID=g1138.t1.CDS3;Parent=g1138.t1
HiC_scaffold_1	AUGUSTUS	intron	88227530	88227962	1.0	+	.	ID=g1138.t1.intron3;Parent=g1138.t1
HiC_scaffold_1	AUGUSTUS	exon	88227963	88228004	.	+	.	ID=g1138.t1.exon4;Parent=g1138.t1
HiC_scaffold_1	AUGUSTUS	CDS	88227963	88228004	1.0	+	0	ID=g1138.t1.CDS4;Parent=g1138.t1
HiC_scaffold_1	AUGUSTUS	intron	88228005	88231027	1.0	+	.	ID=g1138.t1.intron4;Parent=g1138.t1
HiC_scaffold_1	AUGUSTUS	exon	88231028	88231228	.	+	.	ID=g1138.t1.exon5;Parent=g1138.t1
HiC_scaffold_1	AUGUSTUS	CDS	88231028	88231228	1.0	+	0	ID=g1138.t1.CDS5;Parent=g1138.t1
HiC_scaffold_1	AUGUSTUS	intron	88231229	88234233	1.0	+	.	ID=g1138.t1.intron5;Parent=g1138.t1
HiC_scaffold_1	AUGUSTUS	exon	88234234	88234440	.	+	.	ID=g1138.t1.exon6;Parent=g1138.t1
HiC_scaffold_1	AUGUSTUS	CDS	88234234	88234440	1.0	+	0	ID=g1138.t1.CDS6;Parent=g1138.t1
HiC_scaffold_1	AUGUSTUS	intron	88234441	88234531	1.0	+	.	ID=g1138.t1.intron6;Parent=g1138.t1
HiC_scaffold_1	AUGUSTUS	exon	88234532	88234627	.	+	.	ID=g1138.t1.exon7;Parent=g1138.t1
HiC_scaffold_1	AUGUSTUS	CDS	88234532	88234627	1.0	+	0	ID=g1138.t1.CDS7;Parent=g1138.t1
HiC_scaffold_1	AUGUSTUS	intron	88234628	88234998	1.0	+	.	ID=g1138.t1.intron7;Parent=g1138.t1
HiC_scaffold_1	AUGUSTUS	exon	88234999	88235090	.	+	.	ID=g1138.t1.exon8;Parent=g1138.t1
HiC_scaffold_1	AUGUSTUS	CDS	88234999	88235090	1.0	+	0	ID=g1138.t1.CDS8;Parent=g1138.t1
HiC_scaffold_1	AUGUSTUS	intron	88235091	88238585	1.0	+	.	ID=g1138.t1.intron8;Parent=g1138.t1
HiC_scaffold_1	AUGUSTUS	exon	88238586	88238752	.	+	.	ID=g1138.t1.exon9;Parent=g1138.t1
HiC_scaffold_1	AUGUSTUS	CDS	88238586	88238752	1.0	+	1	ID=g1138.t1.CDS9;Parent=g1138.t1
HiC_scaffold_1	AUGUSTUS	intron	88238753	88238856	1.0	+	.	ID=g1138.t1.intron9;Parent=g1138.t1
HiC_scaffold_1	AUGUSTUS	exon	88238857	88238936	.	+	.	ID=g1138.t1.exon10;Parent=g1138.t1
HiC_scaffold_1	AUGUSTUS	CDS	88238857	88238936	1.0	+	2	ID=g1138.t1.CDS10;Parent=g1138.t1
HiC_scaffold_1	AUGUSTUS	intron	88238937	88239019	1.0	+	.	ID=g1138.t1.intron10;Parent=g1138.t1
HiC_scaffold_1	AUGUSTUS	exon	88239020	88239189	.	+	.	ID=g1138.t1.exon11;Parent=g1138.t1
HiC_scaffold_1	AUGUSTUS	CDS	88239020	88239189	1.0	+	0	ID=g1138.t1.CDS11;Parent=g1138.t1
HiC_scaffold_1	AUGUSTUS	intron	88239190	88240172	1.0	+	.	ID=g1138.t1.intron11;Parent=g1138.t1
HiC_scaffold_1	AUGUSTUS	exon	88240173	88240272	.	+	.	ID=g1138.t1.exon12;Parent=g1138.t1
HiC_scaffold_1	AUGUSTUS	CDS	88240173	88240272	1.0	+	1	ID=g1138.t1.CDS12;Parent=g1138.t1
HiC_scaffold_1	AUGUSTUS	intron	88240273	88242401	1.0	+	.	ID=g1138.t1.intron12;Parent=g1138.t1
HiC_scaffold_1	AUGUSTUS	exon	88242402	88242509	.	+	.	ID=g1138.t1.exon13;Parent=g1138.t1
HiC_scaffold_1	AUGUSTUS	CDS	88242402	88242509	1.0	+	0	ID=g1138.t1.CDS13;Parent=g1138.t1
HiC_scaffold_1	AUGUSTUS	intron	88242510	88243037	1.0	+	.	ID=g1138.t1.intron13;Parent=g1138.t1
HiC_scaffold_1	AUGUSTUS	exon	88243038	88243193	.	+	.	ID=g1138.t1.exon14;Parent=g1138.t1
HiC_scaffold_1	AUGUSTUS	CDS	88243038	88243193	1.0	+	0	ID=g1138.t1.CDS14;Parent=g1138.t1
HiC_scaffold_1	AUGUSTUS	intron	88243194	88244282	1.0	+	.	ID=g1138.t1.intron14;Parent=g1138.t1
HiC_scaffold_1	AUGUSTUS	exon	88244283	88244339	.	+	.	ID=g1138.t1.exon15;Parent=g1138.t1
HiC_scaffold_1	AUGUSTUS	CDS	88244283	88244339	1.0	+	0	ID=g1138.t1.CDS15;Parent=g1138.t1
HiC_scaffold_1	AUGUSTUS	intron	88244340	88246347	1.0	+	.	ID=g1138.t1.intron15;Parent=g1138.t1
HiC_scaffold_1	AUGUSTUS	exon	88246348	88246469	.	+	.	ID=g1138.t1.exon16;Parent=g1138.t1
HiC_scaffold_1	AUGUSTUS	CDS	88246348	88246469	1.0	+	0	ID=g1138.t1.CDS16;Parent=g1138.t1
HiC_scaffold_1	AUGUSTUS	intron	88246470	88248591	1.0	+	.	ID=g1138.t1.intron16;Parent=g1138.t1
HiC_scaffold_1	AUGUSTUS	exon	88248592	88248667	.	+	.	ID=g1138.t1.exon17;Parent=g1138.t1
HiC_scaffold_1	AUGUSTUS	CDS	88248592	88248667	1.0	+	1	ID=g1138.t1.CDS17;Parent=g1138.t1
HiC_scaffold_1	AUGUSTUS	intron	88248668	88248941	1.0	+	.	ID=g1138.t1.intron17;Parent=g1138.t1
HiC_scaffold_1	AUGUSTUS	exon	88248942	88249037	.	+	.	ID=g1138.t1.exon18;Parent=g1138.t1
HiC_scaffold_1	AUGUSTUS	CDS	88248942	88249037	1.0	+	0	ID=g1138.t1.CDS18;Parent=g1138.t1
HiC_scaffold_1	AUGUSTUS	intron	88249038	88249840	1.0	+	.	ID=g1138.t1.intron18;Parent=g1138.t1
HiC_scaffold_1	AUGUSTUS	exon	88249841	88249984	.	+	.	ID=g1138.t1.exon19;Parent=g1138.t1
HiC_scaffold_1	AUGUSTUS	CDS	88249841	88249984	1.0	+	0	ID=g1138.t1.CDS19;Parent=g1138.t1
HiC_scaffold_1	AUGUSTUS	intron	88249985	88253856	1.0	+	.	ID=g1138.t1.intron19;Parent=g1138.t1
HiC_scaffold_1	AUGUSTUS	exon	88253857	88253939	.	+	.	ID=g1138.t1.exon20;Parent=g1138.t1
HiC_scaffold_1	AUGUSTUS	CDS	88253857	88253939	1.0	+	0	ID=g1138.t1.CDS20;Parent=g1138.t1
HiC_scaffold_1	AUGUSTUS	intron	88253940	88255269	1.0	+	.	ID=g1138.t1.intron20;Parent=g1138.t1
HiC_scaffold_1	AUGUSTUS	exon	88255270	88255423	.	+	.	ID=g1138.t1.exon21;Parent=g1138.t1
HiC_scaffold_1	AUGUSTUS	CDS	88255270	88255423	1.0	+	1	ID=g1138.t1.CDS21;Parent=g1138.t1
HiC_scaffold_1	AUGUSTUS	intron	88255424	88258528	1.0	+	.	ID=g1138.t1.intron21;Parent=g1138.t1
HiC_scaffold_1	AUGUSTUS	exon	88258529	88258632	.	+	.	ID=g1138.t1.exon22;Parent=g1138.t1
HiC_scaffold_1	AUGUSTUS	CDS	88258529	88258632	1.0	+	0	ID=g1138.t1.CDS22;Parent=g1138.t1
HiC_scaffold_1	AUGUSTUS	intron	88258633	88258719	1.0	+	.	ID=g1138.t1.intron22;Parent=g1138.t1
HiC_scaffold_1	AUGUSTUS	exon	88258720	88258879	.	+	.	ID=g1138.t1.exon23;Parent=g1138.t1
HiC_scaffold_1	AUGUSTUS	CDS	88258720	88258879	1.0	+	1	ID=g1138.t1.CDS23;Parent=g1138.t1
HiC_scaffold_1	AUGUSTUS	intron	88258880	88260359	1.0	+	.	ID=g1138.t1.intron23;Parent=g1138.t1
HiC_scaffold_1	AUGUSTUS	exon	88260360	88260422	.	+	.	ID=g1138.t1.exon24;Parent=g1138.t1
HiC_scaffold_1	AUGUSTUS	CDS	88260360	88260422	1.0	+	0	ID=g1138.t1.CDS24;Parent=g1138.t1
HiC_scaffold_1	AUGUSTUS	intron	88260423	88262603	1.0	+	.	ID=g1138.t1.intron24;Parent=g1138.t1
HiC_scaffold_1	AUGUSTUS	exon	88262604	88262705	.	+	.	ID=g1138.t1.exon25;Parent=g1138.t1
HiC_scaffold_1	AUGUSTUS	CDS	88262604	88262705	1.0	+	0	ID=g1138.t1.CDS25;Parent=g1138.t1
HiC_scaffold_1	AUGUSTUS	intron	88262706	88264110	1.0	+	.	ID=g1138.t1.intron25;Parent=g1138.t1
HiC_scaffold_1	AUGUSTUS	exon	88264111	88264215	.	+	.	ID=g1138.t1.exon26;Parent=g1138.t1
HiC_scaffold_1	AUGUSTUS	CDS	88264111	88264215	1.0	+	0	ID=g1138.t1.CDS26;Parent=g1138.t1
HiC_scaffold_1	AUGUSTUS	intron	88264216	88265032	1.0	+	.	ID=g1138.t1.intron26;Parent=g1138.t1
HiC_scaffold_1	AUGUSTUS	exon	88265033	88265235	.	+	.	ID=g1138.t1.exon27;Parent=g1138.t1
HiC_scaffold_1	AUGUSTUS	CDS	88265033	88265235	1.0	+	0	ID=g1138.t1.CDS27;Parent=g1138.t1
HiC_scaffold_1	AUGUSTUS	intron	88265236	88266326	1.0	+	.	ID=g1138.t1.intron27;Parent=g1138.t1
HiC_scaffold_1	AUGUSTUS	exon	88266327	88266411	.	+	.	ID=g1138.t1.exon28;Parent=g1138.t1
HiC_scaffold_1	AUGUSTUS	CDS	88266327	88266411	1.0	+	1	ID=g1138.t1.CDS28;Parent=g1138.t1
HiC_scaffold_1	AUGUSTUS	intron	88266412	88269313	1.0	+	.	ID=g1138.t1.intron28;Parent=g1138.t1
HiC_scaffold_1	AUGUSTUS	exon	88269314	88269468	.	+	.	ID=g1138.t1.exon29;Parent=g1138.t1
HiC_scaffold_1	AUGUSTUS	CDS	88269314	88269468	1.0	+	0	ID=g1138.t1.CDS29;Parent=g1138.t1
HiC_scaffold_1	AUGUSTUS	intron	88269469	88269993	1.0	+	.	ID=g1138.t1.intron29;Parent=g1138.t1
HiC_scaffold_1	AUGUSTUS	exon	88269994	88270039	.	+	.	ID=g1138.t1.exon30;Parent=g1138.t1
HiC_scaffold_1	AUGUSTUS	CDS	88269994	88270039	1.0	+	1	ID=g1138.t1.CDS30;Parent=g1138.t1
HiC_scaffold_1	AUGUSTUS	intron	88270040	88271897	1.0	+	.	ID=g1138.t1.intron30;Parent=g1138.t1
HiC_scaffold_1	AUGUSTUS	exon	88271898	88272052	.	+	.	ID=g1138.t1.exon31;Parent=g1138.t1
HiC_scaffold_1	AUGUSTUS	CDS	88271898	88272052	1.0	+	0	ID=g1138.t1.CDS31;Parent=g1138.t1
HiC_scaffold_1	AUGUSTUS	intron	88272053	88273417	1.0	+	.	ID=g1138.t1.intron31;Parent=g1138.t1
HiC_scaffold_1	AUGUSTUS	exon	88273418	88273619	.	+	.	ID=g1138.t1.exon32;Parent=g1138.t1
HiC_scaffold_1	AUGUSTUS	CDS	88273418	88273619	1.0	+	1	ID=g1138.t1.CDS32;Parent=g1138.t1
HiC_scaffold_1	AUGUSTUS	intron	88273620	88275217	1.0	+	.	ID=g1138.t1.intron32;Parent=g1138.t1
HiC_scaffold_1	AUGUSTUS	exon	88275218	88275333	.	+	.	ID=g1138.t1.exon33;Parent=g1138.t1
HiC_scaffold_1	AUGUSTUS	CDS	88275218	88275333	1.0	+	0	ID=g1138.t1.CDS33;Parent=g1138.t1
HiC_scaffold_1	AUGUSTUS	intron	88275334	88276127	1.0	+	.	ID=g1138.t1.intron33;Parent=g1138.t1
HiC_scaffold_1	AUGUSTUS	exon	88276128	88276206	.	+	.	ID=g1138.t1.exon34;Parent=g1138.t1
HiC_scaffold_1	AUGUSTUS	CDS	88276128	88276206	1.0	+	1	ID=g1138.t1.CDS34;Parent=g1138.t1
HiC_scaffold_1	AUGUSTUS	intron	88276207	88277599	1.0	+	.	ID=g1138.t1.intron34;Parent=g1138.t1
HiC_scaffold_1	AUGUSTUS	exon	88277600	88277735	.	+	.	ID=g1138.t1.exon35;Parent=g1138.t1
HiC_scaffold_1	AUGUSTUS	CDS	88277600	88277735	1.0	+	0	ID=g1138.t1.CDS35;Parent=g1138.t1
HiC_scaffold_1	AUGUSTUS	intron	88277736	88279512	1.0	+	.	ID=g1138.t1.intron35;Parent=g1138.t1
HiC_scaffold_1	AUGUSTUS	exon	88279513	88279697	.	+	.	ID=g1138.t1.exon36;Parent=g1138.t1
HiC_scaffold_1	AUGUSTUS	CDS	88279513	88279697	1.0	+	2	ID=g1138.t1.CDS36;Parent=g1138.t1
HiC_scaffold_1	AUGUSTUS	intron	88279698	88280138	1.0	+	.	ID=g1138.t1.intron36;Parent=g1138.t1
HiC_scaffold_1	AUGUSTUS	exon	88280139	88280213	.	+	.	ID=g1138.t1.exon37;Parent=g1138.t1
HiC_scaffold_1	AUGUSTUS	CDS	88280139	88280213	1.0	+	0	ID=g1138.t1.CDS37;Parent=g1138.t1
HiC_scaffold_1	AUGUSTUS	intron	88280214	88281798	1.0	+	.	ID=g1138.t1.intron37;Parent=g1138.t1
HiC_scaffold_1	AUGUSTUS	exon	88281799	88281918	.	+	.	ID=g1138.t1.exon38;Parent=g1138.t1
HiC_scaffold_1	AUGUSTUS	CDS	88281799	88281918	1.0	+	0	ID=g1138.t1.CDS38;Parent=g1138.t1
HiC_scaffold_1	AUGUSTUS	intron	88281919	88283078	1.0	+	.	ID=g1138.t1.intron38;Parent=g1138.t1
HiC_scaffold_1	AUGUSTUS	exon	88283079	88283258	.	+	.	ID=g1138.t1.exon39;Parent=g1138.t1
HiC_scaffold_1	AUGUSTUS	CDS	88283079	88283258	1.0	+	0	ID=g1138.t1.CDS39;Parent=g1138.t1
HiC_scaffold_1	AUGUSTUS	intron	88283259	88283996	1.0	+	.	ID=g1138.t1.intron39;Parent=g1138.t1
HiC_scaffold_1	AUGUSTUS	exon	88283997	88284164	.	+	.	ID=g1138.t1.exon40;Parent=g1138.t1
HiC_scaffold_1	AUGUSTUS	CDS	88283997	88284164	1.0	+	0	ID=g1138.t1.CDS40;Parent=g1138.t1
HiC_scaffold_1	AUGUSTUS	intron	88284165	88286671	1.0	+	.	ID=g1138.t1.intron40;Parent=g1138.t1
HiC_scaffold_1	AUGUSTUS	exon	88286672	88286785	.	+	.	ID=g1138.t1.exon41;Parent=g1138.t1
HiC_scaffold_1	AUGUSTUS	CDS	88286672	88286785	1.0	+	0	ID=g1138.t1.CDS41;Parent=g1138.t1
HiC_scaffold_1	AUGUSTUS	intron	88286786	88288273	1.0	+	.	ID=g1138.t1.intron41;Parent=g1138.t1
HiC_scaffold_1	AUGUSTUS	exon	88288274	88288390	.	+	.	ID=g1138.t1.exon42;Parent=g1138.t1
HiC_scaffold_1	AUGUSTUS	CDS	88288274	88288390	1.0	+	0	ID=g1138.t1.CDS42;Parent=g1138.t1
HiC_scaffold_1	AUGUSTUS	intron	88288391	88289707	1.0	+	.	ID=g1138.t1.intron42;Parent=g1138.t1
HiC_scaffold_1	AUGUSTUS	exon	88289708	88289885	.	+	.	ID=g1138.t1.exon43;Parent=g1138.t1
HiC_scaffold_1	AUGUSTUS	CDS	88289708	88289885	1.0	+	0	ID=g1138.t1.CDS43;Parent=g1138.t1
HiC_scaffold_1	AUGUSTUS	intron	88289886	88291332	1.0	+	.	ID=g1138.t1.intron43;Parent=g1138.t1
HiC_scaffold_1	AUGUSTUS	exon	88291333	88291424	.	+	.	ID=g1138.t1.exon44;Parent=g1138.t1
HiC_scaffold_1	AUGUSTUS	CDS	88291333	88291424	1.0	+	2	ID=g1138.t1.CDS44;Parent=g1138.t1
HiC_scaffold_1	AUGUSTUS	intron	88291425	88293051	1.0	+	.	ID=g1138.t1.intron44;Parent=g1138.t1
HiC_scaffold_1	AUGUSTUS	exon	88293052	88293151	.	+	.	ID=g1138.t1.exon45;Parent=g1138.t1
HiC_scaffold_1	AUGUSTUS	CDS	88293052	88293151	1.0	+	0	ID=g1138.t1.CDS45;Parent=g1138.t1
HiC_scaffold_1	AUGUSTUS	intron	88293152	88295076	1.0	+	.	ID=g1138.t1.intron45;Parent=g1138.t1
HiC_scaffold_1	AUGUSTUS	exon	88295077	88295151	.	+	.	ID=g1138.t1.exon46;Parent=g1138.t1
HiC_scaffold_1	AUGUSTUS	CDS	88295077	88295151	1.0	+	2	ID=g1138.t1.CDS46;Parent=g1138.t1
HiC_scaffold_1	AUGUSTUS	intron	88295152	88295371	1.0	+	.	ID=g1138.t1.intron46;Parent=g1138.t1
HiC_scaffold_1	AUGUSTUS	exon	88295372	88295484	.	+	.	ID=g1138.t1.exon47;Parent=g1138.t1
HiC_scaffold_1	AUGUSTUS	CDS	88295372	88295484	1.0	+	2	ID=g1138.t1.CDS47;Parent=g1138.t1
HiC_scaffold_1	AUGUSTUS	intron	88295485	88300134	1.0	+	.	ID=g1138.t1.intron47;Parent=g1138.t1
HiC_scaffold_1	AUGUSTUS	exon	88300135	88300304	.	+	.	ID=g1138.t1.exon48;Parent=g1138.t1
HiC_scaffold_1	AUGUSTUS	CDS	88300135	88300304	1.0	+	0	ID=g1138.t1.CDS48;Parent=g1138.t1
HiC_scaffold_1	AUGUSTUS	intron	88300305	88300451	1.0	+	.	ID=g1138.t1.intron48;Parent=g1138.t1
HiC_scaffold_1	AUGUSTUS	exon	88300452	88300494	.	+	.	ID=g1138.t1.exon49;Parent=g1138.t1
HiC_scaffold_1	AUGUSTUS	CDS	88300452	88300494	1.0	+	1	ID=g1138.t1.CDS49;Parent=g1138.t1
HiC_scaffold_1	AUGUSTUS	intron	88300495	88300844	1.0	+	.	ID=g1138.t1.intron49;Parent=g1138.t1
HiC_scaffold_1	AUGUSTUS	exon	88300845	88301018	.	+	.	ID=g1138.t1.exon50;Parent=g1138.t1
HiC_scaffold_1	AUGUSTUS	CDS	88300845	88301018	1.0	+	0	ID=g1138.t1.CDS50;Parent=g1138.t1
HiC_scaffold_1	AUGUSTUS	intron	88301019	88302806	1.0	+	.	ID=g1138.t1.intron50;Parent=g1138.t1
HiC_scaffold_1	AUGUSTUS	exon	88302807	88302986	.	+	.	ID=g1138.t1.exon51;Parent=g1138.t1
HiC_scaffold_1	AUGUSTUS	CDS	88302807	88302986	1.0	+	0	ID=g1138.t1.CDS51;Parent=g1138.t1
HiC_scaffold_1	AUGUSTUS	intron	88302987	88303279	1.0	+	.	ID=g1138.t1.intron51;Parent=g1138.t1
HiC_scaffold_1	AUGUSTUS	exon	88303280	88303420	.	+	.	ID=g1138.t1.exon52;Parent=g1138.t1
HiC_scaffold_1	AUGUSTUS	CDS	88303280	88303420	1.0	+	0	ID=g1138.t1.CDS52;Parent=g1138.t1
HiC_scaffold_1	AUGUSTUS	intron	88303421	88305410	1.0	+	.	ID=g1138.t1.intron52;Parent=g1138.t1
HiC_scaffold_1	AUGUSTUS	exon	88305411	88305554	.	+	.	ID=g1138.t1.exon53;Parent=g1138.t1
HiC_scaffold_1	AUGUSTUS	CDS	88305411	88305554	1.0	+	0	ID=g1138.t1.CDS53;Parent=g1138.t1
HiC_scaffold_1	AUGUSTUS	intron	88305555	88307717	1.0	+	.	ID=g1138.t1.intron53;Parent=g1138.t1
HiC_scaffold_1	AUGUSTUS	exon	88307718	88307817	.	+	.	ID=g1138.t1.exon54;Parent=g1138.t1
HiC_scaffold_1	AUGUSTUS	CDS	88307718	88307817	1.0	+	0	ID=g1138.t1.CDS54;Parent=g1138.t1
HiC_scaffold_1	AUGUSTUS	intron	88307818	88313506	1.0	+	.	ID=g1138.t1.intron54;Parent=g1138.t1
HiC_scaffold_1	AUGUSTUS	exon	88313507	88313613	.	+	.	ID=g1138.t1.exon55;Parent=g1138.t1
HiC_scaffold_1	AUGUSTUS	CDS	88313507	88313613	1.0	+	2	ID=g1138.t1.CDS55;Parent=g1138.t1
HiC_scaffold_1	AUGUSTUS	stop_codon	88313611	88313613	.	+	0	ID=g1138.t1.stop1;Parent=g1138.t1
HiC_scaffold_1	AUGUSTUS	stop_codon	88350076	88350078	.	-	0	ID=g1139.t2.stop1;Parent=g1139.t2
HiC_scaffold_1	gmst	stop_codon	88350076	88350078	118.542637	-	0	ID=g1139.t1.stop1;Parent=g1139.t1
HiC_scaffold_1	AUGUSTUS	exon	88350076	88350190	.	-	.	ID=g1139.t2.exon1;Parent=g1139.t2
HiC_scaffold_1	AUGUSTUS	CDS	88350076	88350190	1.0	-	1	ID=g1139.t2.CDS1;Parent=g1139.t2
HiC_scaffold_1	gmst	CDS	88350076	88350190	118.542637	-	1	ID=g1139.t1.CDS1;Parent=g1139.t1
HiC_scaffold_1	gmst	exon	88350076	88350190	118.542637	-	1	ID=g1139.t1.exon1;Parent=g1139.t1
HiC_scaffold_1	gmst	gene	88350076	88431536	.	-	.	ID=g1139
HiC_scaffold_1	gmst	mRNA	88350076	88431536	.	-	.	ID=g1139.t1;Parent=g1139;em_target=9668.ENSMPUP00000009772;em_score=1032.0;em_evalue=0.0;em_tcov=.;em_OGs=COG3173@1|root,KOG1469@2759|Eukaryota,38BWX@33154|Opisthokonta,3BDYX@33208|Metazoa,3CUUN@33213|Bilateria,4862E@7711|Chordata,491GF@7742|Vertebrata,3J77N@40674|Mammalia,3EQB7@33554|Carnivora;em_COG_cat=I;em_desc=acyl-CoA dehydrogenase family, member 11;em_max_annot_lvl=33208|Metazoa;em_Preferred_name=ACAD11;em_KEGG_ko=ko:K11730;em_BRITE=ko00000;em_PFAMs=APH,Acyl-CoA_dh_1,Acyl-CoA_dh_M,Acyl-CoA_dh_N;em_GOs=GO:0000166,GO:0003674,GO:0003824,GO:0003995,GO:0004466,GO:0005488,GO:0005575,GO:0005622,GO:0005623,GO:0005634,GO:0005737,GO:0005739,GO:0005740,GO:0005743,GO:0005777,GO:0006082,GO:0006629,GO:0006631,GO:0006635,GO:0008150,GO:0008152,GO:0009056,GO:0009062,GO:0009987,GO:0016020,GO:0016042,GO:0016054,GO:0016491,GO:0016627,GO:0017099,GO:0019395,GO:0019752,GO:0019866,GO:0030258,GO:0031090,GO:0031966,GO:0031967,GO:0031975,GO:0032787,GO:0033539,GO:0034440,GO:0036094,GO:0042579,GO:0043167,GO:0043168,GO:0043226,GO:0043227,GO:0043229,GO:0043231,GO:0043436,GO:0044237,GO:0044238,GO:0044242,GO:0044248,GO:0044255,GO:0044281,GO:0044282,GO:0044422,GO:0044424,GO:0044429,GO:0044444,GO:0044446,GO:0044464,GO:0046395,GO:0048037,GO:0050660,GO:0050662,GO:0055114,GO:0070991,GO:0071704,GO:0072329,GO:0097159,GO:1901265,GO:1901363,GO:1901575
HiC_scaffold_1	AUGUSTUS	mRNA	88350076	88431536	.	-	.	ID=g1139.t2;Parent=g1139;em_target=9668.ENSMPUP00000009772;em_score=1383.4;em_evalue=0.0;em_tcov=.;em_OGs=COG3173@1|root,KOG1469@2759|Eukaryota,38BWX@33154|Opisthokonta,3BDYX@33208|Metazoa,3CUUN@33213|Bilateria,4862E@7711|Chordata,491GF@7742|Vertebrata,3J77N@40674|Mammalia,3EQB7@33554|Carnivora;em_COG_cat=I;em_desc=acyl-CoA dehydrogenase family, member 11;em_max_annot_lvl=33208|Metazoa;em_Preferred_name=ACAD11;em_KEGG_ko=ko:K11730;em_BRITE=ko00000;em_PFAMs=APH,Acyl-CoA_dh_1,Acyl-CoA_dh_M,Acyl-CoA_dh_N;em_GOs=GO:0000166,GO:0003674,GO:0003824,GO:0003995,GO:0004466,GO:0005488,GO:0005575,GO:0005622,GO:0005623,GO:0005634,GO:0005737,GO:0005739,GO:0005740,GO:0005743,GO:0005777,GO:0006082,GO:0006629,GO:0006631,GO:0006635,GO:0008150,GO:0008152,GO:0009056,GO:0009062,GO:0009987,GO:0016020,GO:0016042,GO:0016054,GO:0016491,GO:0016627,GO:0017099,GO:0019395,GO:0019752,GO:0019866,GO:0030258,GO:0031090,GO:0031966,GO:0031967,GO:0031975,GO:0032787,GO:0033539,GO:0034440,GO:0036094,GO:0042579,GO:0043167,GO:0043168,GO:0043226,GO:0043227,GO:0043229,GO:0043231,GO:0043436,GO:0044237,GO:0044238,GO:0044242,GO:0044248,GO:0044255,GO:0044281,GO:0044282,GO:0044422,GO:0044424,GO:0044429,GO:0044444,GO:0044446,GO:0044464,GO:0046395,GO:0048037,GO:0050660,GO:0050662,GO:0055114,GO:0070991,GO:0071704,GO:0072329,GO:0097159,GO:1901265,GO:1901363,GO:1901575
HiC_scaffold_1	AUGUSTUS	intron	88350191	88351073	1.0	-	.	ID=g1139.t2.intron1;Parent=g1139.t2
HiC_scaffold_1	gmst	intron	88350191	88351073	118.542637	-	0	ID=g1139.t1.intron1;Parent=g1139.t1
HiC_scaffold_1	AUGUSTUS	exon	88351074	88351183	.	-	.	ID=g1139.t2.exon2;Parent=g1139.t2
HiC_scaffold_1	AUGUSTUS	CDS	88351074	88351183	1.0	-	0	ID=g1139.t2.CDS2;Parent=g1139.t2
HiC_scaffold_1	gmst	CDS	88351074	88351183	118.542637	-	0	ID=g1139.t1.CDS2;Parent=g1139.t1
HiC_scaffold_1	gmst	exon	88351074	88351183	118.542637	-	0	ID=g1139.t1.exon2;Parent=g1139.t1
HiC_scaffold_1	AUGUSTUS	intron	88351184	88352035	1.0	-	.	ID=g1139.t2.intron2;Parent=g1139.t2
HiC_scaffold_1	gmst	intron	88351184	88352035	118.542637	-	0	ID=g1139.t1.intron2;Parent=g1139.t1
HiC_scaffold_1	AUGUSTUS	exon	88352036	88352152	.	-	.	ID=g1139.t2.exon3;Parent=g1139.t2
HiC_scaffold_1	AUGUSTUS	CDS	88352036	88352152	1.0	-	0	ID=g1139.t2.CDS3;Parent=g1139.t2
HiC_scaffold_1	gmst	CDS	88352036	88352152	118.542637	-	0	ID=g1139.t1.CDS3;Parent=g1139.t1
HiC_scaffold_1	gmst	exon	88352036	88352152	118.542637	-	0	ID=g1139.t1.exon3;Parent=g1139.t1
HiC_scaffold_1	AUGUSTUS	intron	88352153	88363651	1.0	-	.	ID=g1139.t2.intron3;Parent=g1139.t2
HiC_scaffold_1	gmst	intron	88352153	88363651	118.542637	-	0	ID=g1139.t1.intron3;Parent=g1139.t1
HiC_scaffold_1	AUGUSTUS	exon	88363652	88363806	.	-	.	ID=g1139.t2.exon4;Parent=g1139.t2
HiC_scaffold_1	AUGUSTUS	CDS	88363652	88363806	1.0	-	2	ID=g1139.t2.CDS4;Parent=g1139.t2
HiC_scaffold_1	gmst	CDS	88363652	88363806	118.542637	-	2	ID=g1139.t1.CDS4;Parent=g1139.t1
HiC_scaffold_1	gmst	exon	88363652	88363806	118.542637	-	2	ID=g1139.t1.exon4;Parent=g1139.t1
HiC_scaffold_1	AUGUSTUS	intron	88363807	88364702	1.0	-	.	ID=g1139.t2.intron4;Parent=g1139.t2
HiC_scaffold_1	gmst	intron	88363807	88364702	118.542637	-	0	ID=g1139.t1.intron4;Parent=g1139.t1
HiC_scaffold_1	AUGUSTUS	exon	88364703	88364774	.	-	.	ID=g1139.t2.exon5;Parent=g1139.t2
HiC_scaffold_1	AUGUSTUS	CDS	88364703	88364774	1.0	-	2	ID=g1139.t2.CDS5;Parent=g1139.t2
HiC_scaffold_1	gmst	CDS	88364703	88364774	118.542637	-	2	ID=g1139.t1.CDS5;Parent=g1139.t1
HiC_scaffold_1	gmst	exon	88364703	88364774	118.542637	-	2	ID=g1139.t1.exon5;Parent=g1139.t1
HiC_scaffold_1	AUGUSTUS	intron	88364775	88366818	1.0	-	.	ID=g1139.t2.intron5;Parent=g1139.t2
HiC_scaffold_1	gmst	intron	88364775	88366818	118.542637	-	0	ID=g1139.t1.intron5;Parent=g1139.t1
HiC_scaffold_1	AUGUSTUS	exon	88366819	88366904	.	-	.	ID=g1139.t2.exon6;Parent=g1139.t2
HiC_scaffold_1	AUGUSTUS	CDS	88366819	88366904	1.0	-	1	ID=g1139.t2.CDS6;Parent=g1139.t2
HiC_scaffold_1	gmst	CDS	88366819	88366904	118.542637	-	1	ID=g1139.t1.CDS6;Parent=g1139.t1
HiC_scaffold_1	gmst	exon	88366819	88366904	118.542637	-	1	ID=g1139.t1.exon6;Parent=g1139.t1
HiC_scaffold_1	AUGUSTUS	intron	88366905	88367733	1.0	-	.	ID=g1139.t2.intron6;Parent=g1139.t2
HiC_scaffold_1	gmst	intron	88366905	88367733	118.542637	-	0	ID=g1139.t1.intron6;Parent=g1139.t1
HiC_scaffold_1	AUGUSTUS	exon	88367734	88367800	.	-	.	ID=g1139.t2.exon7;Parent=g1139.t2
HiC_scaffold_1	AUGUSTUS	CDS	88367734	88367800	1.0	-	2	ID=g1139.t2.CDS7;Parent=g1139.t2
HiC_scaffold_1	gmst	CDS	88367734	88367800	118.542637	-	2	ID=g1139.t1.CDS7;Parent=g1139.t1
HiC_scaffold_1	gmst	exon	88367734	88367800	118.542637	-	2	ID=g1139.t1.exon7;Parent=g1139.t1
HiC_scaffold_1	AUGUSTUS	intron	88367801	88393018	1.0	-	.	ID=g1139.t2.intron7;Parent=g1139.t2
HiC_scaffold_1	gmst	intron	88367801	88393018	118.542637	-	0	ID=g1139.t1.intron7;Parent=g1139.t1
HiC_scaffold_1	gmst	start_codon	88390346	88390348	62.881816	+	0	ID=g1140.t1.start1;Parent=g1140.t1
HiC_scaffold_1	gmst	gene	88390346	88391398	.	+	.	ID=g1140
HiC_scaffold_1	gmst	mRNA	88390346	88391398	.	+	.	ID=g1140.t1;Parent=g1140;em_target=9668.ENSMPUP00000018549;em_score=787.3;em_evalue=5e-240;em_tcov=.;em_OGs=KOG3656@1|root,KOG3656@2759|Eukaryota,39T8J@33154|Opisthokonta,3BAEI@33208|Metazoa,3CXT3@33213|Bilateria,4827W@7711|Chordata,48YWK@7742|Vertebrata,3JDI7@40674|Mammalia,3EIZP@33554|Carnivora;em_COG_cat=T;em_desc=Atypical chemokine receptor 4;em_max_annot_lvl=33208|Metazoa;em_Preferred_name=ACKR4;em_KEGG_ko=ko:K04186;em_BRITE=ko00000,ko04030,ko04050;em_PFAMs=7tm_1;em_GOs=GO:0001637,GO:0001653,GO:0002376,GO:0003674,GO:0004888,GO:0004896,GO:0004930,GO:0004950,GO:0005575,GO:0005623,GO:0005886,GO:0005887,GO:0006935,GO:0006955,GO:0007154,GO:0007165,GO:0007166,GO:0007186,GO:0008150,GO:0008528,GO:0009605,GO:0009987,GO:0010033,GO:0016020,GO:0016021,GO:0019221,GO:0023052,GO:0031224,GO:0031226,GO:0034097,GO:0038023,GO:0040011,GO:0042221,GO:0042330,GO:0044425,GO:0044459,GO:0044464,GO:0050789,GO:0050794,GO:0050896,GO:0051716,GO:0060089,GO:0065007,GO:0070098,GO:0070887,GO:0071310,GO:0071345,GO:0071944
HiC_scaffold_1	gmst	CDS	88390346	88391398	62.881816	+	0	ID=g1140.t1.CDS1;Parent=g1140.t1
HiC_scaffold_1	gmst	exon	88390346	88391398	62.881816	+	0	ID=g1140.t1.exon1;Parent=g1140.t1
HiC_scaffold_1	gmst	stop_codon	88391396	88391398	62.881816	+	0	ID=g1140.t1.stop1;Parent=g1140.t1
HiC_scaffold_1	AUGUSTUS	exon	88393019	88393117	.	-	.	ID=g1139.t2.exon8;Parent=g1139.t2
HiC_scaffold_1	AUGUSTUS	CDS	88393019	88393117	1.0	-	2	ID=g1139.t2.CDS8;Parent=g1139.t2
HiC_scaffold_1	gmst	CDS	88393019	88393117	118.542637	-	2	ID=g1139.t1.CDS8;Parent=g1139.t1
HiC_scaffold_1	gmst	exon	88393019	88393117	118.542637	-	2	ID=g1139.t1.exon8;Parent=g1139.t1
HiC_scaffold_1	AUGUSTUS	intron	88393118	88394520	1.0	-	.	ID=g1139.t2.intron8;Parent=g1139.t2
HiC_scaffold_1	gmst	intron	88393118	88394520	118.542637	-	0	ID=g1139.t1.intron8;Parent=g1139.t1
HiC_scaffold_1	AUGUSTUS	exon	88394521	88394628	.	-	.	ID=g1139.t2.exon9;Parent=g1139.t2
HiC_scaffold_1	AUGUSTUS	CDS	88394521	88394628	1.0	-	2	ID=g1139.t2.CDS9;Parent=g1139.t2
HiC_scaffold_1	gmst	CDS	88394521	88394628	118.542637	-	2	ID=g1139.t1.CDS9;Parent=g1139.t1
HiC_scaffold_1	gmst	exon	88394521	88394628	118.542637	-	2	ID=g1139.t1.exon9;Parent=g1139.t1
HiC_scaffold_1	AUGUSTUS	intron	88394629	88399805	1.0	-	.	ID=g1139.t2.intron9;Parent=g1139.t2
HiC_scaffold_1	gmst	intron	88394629	88399805	118.542637	-	0	ID=g1139.t1.intron9;Parent=g1139.t1
HiC_scaffold_1	AUGUSTUS	exon	88399806	88399944	.	-	.	ID=g1139.t2.exon10;Parent=g1139.t2
HiC_scaffold_1	AUGUSTUS	CDS	88399806	88399944	1.0	-	0	ID=g1139.t2.CDS10;Parent=g1139.t2
HiC_scaffold_1	gmst	CDS	88399806	88399944	118.542637	-	0	ID=g1139.t1.CDS10;Parent=g1139.t1
HiC_scaffold_1	gmst	exon	88399806	88399944	118.542637	-	0	ID=g1139.t1.exon10;Parent=g1139.t1
HiC_scaffold_1	AUGUSTUS	intron	88399945	88400630	1.0	-	.	ID=g1139.t2.intron10;Parent=g1139.t2
HiC_scaffold_1	gmst	intron	88399945	88400630	118.542637	-	0	ID=g1139.t1.intron10;Parent=g1139.t1
HiC_scaffold_1	AUGUSTUS	exon	88400631	88400708	.	-	.	ID=g1139.t2.exon11;Parent=g1139.t2
HiC_scaffold_1	AUGUSTUS	CDS	88400631	88400708	0.97	-	0	ID=g1139.t2.CDS11;Parent=g1139.t2
HiC_scaffold_1	gmst	CDS	88400631	88400708	118.542637	-	0	ID=g1139.t1.CDS11;Parent=g1139.t1
HiC_scaffold_1	gmst	exon	88400631	88400708	118.542637	-	0	ID=g1139.t1.exon11;Parent=g1139.t1
HiC_scaffold_1	AUGUSTUS	intron	88400709	88421079	0.97	-	.	ID=g1139.t2.intron11;Parent=g1139.t2
HiC_scaffold_1	gmst	intron	88400709	88426411	118.542637	-	0	ID=g1139.t1.intron11;Parent=g1139.t1
HiC_scaffold_1	AUGUSTUS	exon	88421080	88421244	.	-	.	ID=g1139.t2.exon12;Parent=g1139.t2
HiC_scaffold_1	AUGUSTUS	CDS	88421080	88421244	1.0	-	0	ID=g1139.t2.CDS12;Parent=g1139.t2
HiC_scaffold_1	AUGUSTUS	intron	88421245	88423021	1.0	-	.	ID=g1139.t2.intron12;Parent=g1139.t2
HiC_scaffold_1	AUGUSTUS	exon	88423022	88423183	.	-	.	ID=g1139.t2.exon13;Parent=g1139.t2
HiC_scaffold_1	AUGUSTUS	CDS	88423022	88423183	1.0	-	0	ID=g1139.t2.CDS13;Parent=g1139.t2
HiC_scaffold_1	AUGUSTUS	intron	88423184	88423791	1.0	-	.	ID=g1139.t2.intron13;Parent=g1139.t2
HiC_scaffold_1	AUGUSTUS	exon	88423792	88423917	.	-	.	ID=g1139.t2.exon14;Parent=g1139.t2
HiC_scaffold_1	AUGUSTUS	CDS	88423792	88423917	1.0	-	0	ID=g1139.t2.CDS14;Parent=g1139.t2
HiC_scaffold_1	AUGUSTUS	intron	88423918	88426411	1.0	-	.	ID=g1139.t2.intron14;Parent=g1139.t2
HiC_scaffold_1	AUGUSTUS	exon	88426412	88426511	.	-	.	ID=g1139.t2.exon15;Parent=g1139.t2
HiC_scaffold_1	AUGUSTUS	CDS	88426412	88426511	1.0	-	1	ID=g1139.t2.CDS15;Parent=g1139.t2
HiC_scaffold_1	gmst	CDS	88426412	88426511	118.542637	-	1	ID=g1139.t1.CDS12;Parent=g1139.t1
HiC_scaffold_1	gmst	exon	88426412	88426511	118.542637	-	1	ID=g1139.t1.exon12;Parent=g1139.t1
HiC_scaffold_1	AUGUSTUS	intron	88426512	88431387	1.0	-	.	ID=g1139.t2.intron15;Parent=g1139.t2
HiC_scaffold_1	gmst	intron	88426512	88431387	118.542637	-	0	ID=g1139.t1.intron12;Parent=g1139.t1
HiC_scaffold_1	AUGUSTUS	exon	88431388	88431536	.	-	.	ID=g1139.t2.exon16;Parent=g1139.t2
HiC_scaffold_1	AUGUSTUS	CDS	88431388	88431536	1.0	-	0	ID=g1139.t2.CDS16;Parent=g1139.t2
HiC_scaffold_1	gmst	CDS	88431388	88431536	118.542637	-	0	ID=g1139.t1.CDS13;Parent=g1139.t1
HiC_scaffold_1	gmst	exon	88431388	88431536	118.542637	-	0	ID=g1139.t1.exon13;Parent=g1139.t1
HiC_scaffold_1	AUGUSTUS	start_codon	88431534	88431536	.	-	0	ID=g1139.t2.start1;Parent=g1139.t2
HiC_scaffold_1	gmst	start_codon	88431534	88431536	118.542637	-	0	ID=g1139.t1.start1;Parent=g1139.t1
HiC_scaffold_1	AUGUSTUS	start_codon	88432334	88432336	.	+	0	ID=g1141.t1.start1;Parent=g1141.t1
HiC_scaffold_1	AUGUSTUS	exon	88432334	88432494	.	+	.	ID=g1141.t1.exon1;Parent=g1141.t1
HiC_scaffold_1	AUGUSTUS	CDS	88432334	88432494	1.0	+	0	ID=g1141.t1.CDS1;Parent=g1141.t1
HiC_scaffold_1	AUGUSTUS	gene	88432334	88443421	.	+	.	ID=g1141
HiC_scaffold_1	AUGUSTUS	mRNA	88432334	88443421	1.0	+	.	ID=g1141.t1;Parent=g1141;em_target=9713.XP_006736956.1;em_score=890.9;em_evalue=3.4e-271;em_tcov=.;em_OGs=COG0476@1|root,KOG2336@2759|Eukaryota,38GD7@33154|Opisthokonta,3BFW8@33208|Metazoa,3D0R7@33213|Bilateria,483T9@7711|Chordata,497SW@7742|Vertebrata,3J7SY@40674|Mammalia,3EM0Y@33554|Carnivora;em_COG_cat=H;em_desc=enzyme 5;em_max_annot_lvl=33208|Metazoa;em_Preferred_name=UBA5;em_KEGG_ko=ko:K12164;em_BRITE=ko00000,ko04121;em_PFAMs=ThiF;em_GOs=GO:0000003,GO:0003008,GO:0003674,GO:0003824,GO:0005488,GO:0005515,GO:0005575,GO:0005622,GO:0005623,GO:0005737,GO:0005829,GO:0006464,GO:0006807,GO:0006950,GO:0007275,GO:0007568,GO:0007610,GO:0007626,GO:0008150,GO:0008152,GO:0008340,GO:0008641,GO:0009966,GO:0009987,GO:0010035,GO:0010038,GO:0010259,GO:0010646,GO:0016874,GO:0016877,GO:0019008,GO:0019538,GO:0019899,GO:0023051,GO:0031624,GO:0032446,GO:0032501,GO:0032502,GO:0032991,GO:0033143,GO:0033146,GO:0033554,GO:0034976,GO:0036211,GO:0040011,GO:0042221,GO:0043170,GO:0043226,GO:0043227,GO:0043229,GO:0043231,GO:0043412,GO:0044237,GO:0044238,GO:0044260,GO:0044267,GO:0044390,GO:0044424,GO:0044444,GO:0044464,GO:0048583,GO:0048856,GO:0050789,GO:0050794,GO:0050877,GO:0050896,GO:0050905,GO:0051716,GO:0065007,GO:0070647,GO:0071566,GO:0071569,GO:0071704,GO:0097501,GO:1901564,GO:1990564,GO:1990592
HiC_scaffold_1	AUGUSTUS	intron	88432495	88433872	1.0	+	.	ID=g1141.t1.intron1;Parent=g1141.t1
HiC_scaffold_1	AUGUSTUS	exon	88433873	88433918	.	+	.	ID=g1141.t1.exon2;Parent=g1141.t1
HiC_scaffold_1	AUGUSTUS	CDS	88433873	88433918	1.0	+	1	ID=g1141.t1.CDS2;Parent=g1141.t1
HiC_scaffold_1	AUGUSTUS	intron	88433919	88434030	1.0	+	.	ID=g1141.t1.intron2;Parent=g1141.t1
HiC_scaffold_1	AUGUSTUS	exon	88434031	88434120	.	+	.	ID=g1141.t1.exon3;Parent=g1141.t1
HiC_scaffold_1	AUGUSTUS	CDS	88434031	88434120	1.0	+	0	ID=g1141.t1.CDS3;Parent=g1141.t1
HiC_scaffold_1	AUGUSTUS	intron	88434121	88437008	1.0	+	.	ID=g1141.t1.intron3;Parent=g1141.t1
HiC_scaffold_1	AUGUSTUS	exon	88437009	88437118	.	+	.	ID=g1141.t1.exon4;Parent=g1141.t1
HiC_scaffold_1	AUGUSTUS	CDS	88437009	88437118	1.0	+	0	ID=g1141.t1.CDS4;Parent=g1141.t1
HiC_scaffold_1	AUGUSTUS	intron	88437119	88438096	1.0	+	.	ID=g1141.t1.intron4;Parent=g1141.t1
HiC_scaffold_1	AUGUSTUS	exon	88438097	88438183	.	+	.	ID=g1141.t1.exon5;Parent=g1141.t1
HiC_scaffold_1	AUGUSTUS	CDS	88438097	88438183	1.0	+	1	ID=g1141.t1.CDS5;Parent=g1141.t1
HiC_scaffold_1	AUGUSTUS	intron	88438184	88438811	1.0	+	.	ID=g1141.t1.intron5;Parent=g1141.t1
HiC_scaffold_1	AUGUSTUS	exon	88438812	88438896	.	+	.	ID=g1141.t1.exon6;Parent=g1141.t1
HiC_scaffold_1	AUGUSTUS	CDS	88438812	88438896	1.0	+	1	ID=g1141.t1.CDS6;Parent=g1141.t1
HiC_scaffold_1	AUGUSTUS	intron	88438897	88439638	1.0	+	.	ID=g1141.t1.intron6;Parent=g1141.t1
HiC_scaffold_1	AUGUSTUS	exon	88439639	88439743	.	+	.	ID=g1141.t1.exon7;Parent=g1141.t1
HiC_scaffold_1	AUGUSTUS	CDS	88439639	88439743	1.0	+	0	ID=g1141.t1.CDS7;Parent=g1141.t1
HiC_scaffold_1	AUGUSTUS	intron	88439744	88439923	1.0	+	.	ID=g1141.t1.intron7;Parent=g1141.t1
HiC_scaffold_1	AUGUSTUS	exon	88439924	88440051	.	+	.	ID=g1141.t1.exon8;Parent=g1141.t1
HiC_scaffold_1	AUGUSTUS	CDS	88439924	88440051	1.0	+	0	ID=g1141.t1.CDS8;Parent=g1141.t1
HiC_scaffold_1	AUGUSTUS	intron	88440052	88441932	1.0	+	.	ID=g1141.t1.intron8;Parent=g1141.t1
HiC_scaffold_1	AUGUSTUS	exon	88441933	88442068	.	+	.	ID=g1141.t1.exon9;Parent=g1141.t1
HiC_scaffold_1	AUGUSTUS	CDS	88441933	88442068	1.0	+	1	ID=g1141.t1.CDS9;Parent=g1141.t1
HiC_scaffold_1	AUGUSTUS	intron	88442069	88442356	1.0	+	.	ID=g1141.t1.intron9;Parent=g1141.t1
HiC_scaffold_1	AUGUSTUS	exon	88442357	88442432	.	+	.	ID=g1141.t1.exon10;Parent=g1141.t1
HiC_scaffold_1	AUGUSTUS	CDS	88442357	88442432	1.0	+	0	ID=g1141.t1.CDS10;Parent=g1141.t1
HiC_scaffold_1	AUGUSTUS	intron	88442433	88442564	1.0	+	.	ID=g1141.t1.intron10;Parent=g1141.t1
HiC_scaffold_1	AUGUSTUS	exon	88442565	88442671	.	+	.	ID=g1141.t1.exon11;Parent=g1141.t1
HiC_scaffold_1	AUGUSTUS	CDS	88442565	88442671	1.0	+	2	ID=g1141.t1.CDS11;Parent=g1141.t1
HiC_scaffold_1	AUGUSTUS	intron	88442672	88443337	1.0	+	.	ID=g1141.t1.intron11;Parent=g1141.t1
HiC_scaffold_1	AUGUSTUS	exon	88443338	88443421	.	+	.	ID=g1141.t1.exon12;Parent=g1141.t1
HiC_scaffold_1	AUGUSTUS	CDS	88443338	88443421	1.0	+	0	ID=g1141.t1.CDS12;Parent=g1141.t1
HiC_scaffold_1	AUGUSTUS	stop_codon	88443419	88443421	.	+	0	ID=g1141.t1.stop1;Parent=g1141.t1
HiC_scaffold_1	AUGUSTUS	stop_codon	88448071	88448073	.	-	0	ID=g1142.t1.stop1;Parent=g1142.t1
HiC_scaffold_1	AUGUSTUS	exon	88448071	88448248	.	-	.	ID=g1142.t1.exon1;Parent=g1142.t1
HiC_scaffold_1	AUGUSTUS	CDS	88448071	88448248	1.0	-	1	ID=g1142.t1.CDS1;Parent=g1142.t1
HiC_scaffold_1	AUGUSTUS	gene	88448071	88495289	.	-	.	ID=g1142
HiC_scaffold_1	AUGUSTUS	mRNA	88448071	88495289	1.0	-	.	ID=g1142.t1;Parent=g1142;em_target=9668.ENSMPUP00000009744;em_score=2992.4;em_evalue=0.0;em_tcov=.;em_OGs=COG0457@1|root,KOG1840@2759|Eukaryota,38C2F@33154|Opisthokonta,3BDX7@33208|Metazoa,3CWWE@33213|Bilateria,484B4@7711|Chordata,494XP@7742|Vertebrata,3J5Y6@40674|Mammalia,3ERJB@33554|Carnivora;em_COG_cat=Z;em_desc=NPHP3-ACAD11 readthrough (NMD candidate);em_max_annot_lvl=33208|Metazoa;em_Preferred_name=NPHP3;em_KEGG_ko=ko:K19360;em_BRITE=ko00000,ko03036;em_PFAMs=NACHT,TPR_12,TPR_7,TPR_8;em_GOs=GO:0001655,GO:0001822,GO:0001889,GO:0001894,GO:0001895,GO:0001947,GO:0002009,GO:0003002,GO:0003007,GO:0003008,GO:0003143,GO:0003146,GO:0003205,GO:0003230,GO:0003279,GO:0003283,GO:0003341,GO:0003351,GO:0005575,GO:0005622,GO:0005623,GO:0005737,GO:0005829,GO:0005929,GO:0006629,GO:0006928,GO:0006996,GO:0007017,GO:0007018,GO:0007163,GO:0007275,GO:0007368,GO:0007369,GO:0007389,GO:0007507,GO:0007600,GO:0007601,GO:0008150,GO:0008152,GO:0009653,GO:0009790,GO:0009799,GO:0009855,GO:0009887,GO:0009888,GO:0009966,GO:0009968,GO:0009987,GO:0010646,GO:0010648,GO:0016043,GO:0022603,GO:0022607,GO:0023051,GO:0023057,GO:0030030,GO:0030031,GO:0030111,GO:0030178,GO:0030198,GO:0030323,GO:0030324,GO:0031016,GO:0032501,GO:0032502,GO:0035050,GO:0035239,GO:0035295,GO:0035469,GO:0042592,GO:0042995,GO:0043062,GO:0043226,GO:0044085,GO:0044238,GO:0044422,GO:0044424,GO:0044441,GO:0044444,GO:0044463,GO:0044464,GO:0044782,GO:0045494,GO:0045595,GO:0045596,GO:0045995,GO:0048496,GO:0048513,GO:0048519,GO:0048523,GO:0048562,GO:0048565,GO:0048568,GO:0048583,GO:0048585,GO:0048598,GO:0048729,GO:0048731,GO:0048732,GO:0048793,GO:0048856,GO:0048871,GO:0050789,GO:0050793,GO:0050794,GO:0050877,GO:0050953,GO:0051093,GO:0051239,GO:0051960,GO:0055123,GO:0060026,GO:0060027,GO:0060249,GO:0060271,GO:0060287,GO:0060429,GO:0060541,GO:0060562,GO:0060828,GO:0060972,GO:0060993,GO:0061008,GO:0061371,GO:0065007,GO:0065008,GO:0070121,GO:0070925,GO:0071704,GO:0071840,GO:0071907,GO:0071908,GO:0071909,GO:0071910,GO:0072001,GO:0072189,GO:0072359,GO:0090090,GO:0090175,GO:0090178,GO:0097543,GO:0097546,GO:0120025,GO:0120031,GO:0120036,GO:0120038,GO:1905276,GO:1905330,GO:1905515,GO:2000026,GO:2000027,GO:2000050,GO:2000095,GO:2000167
HiC_scaffold_1	AUGUSTUS	intron	88448249	88449273	1.0	-	.	ID=g1142.t1.intron1;Parent=g1142.t1
HiC_scaffold_1	AUGUSTUS	exon	88449274	88449389	.	-	.	ID=g1142.t1.exon2;Parent=g1142.t1
HiC_scaffold_1	AUGUSTUS	CDS	88449274	88449389	1.0	-	0	ID=g1142.t1.CDS2;Parent=g1142.t1
HiC_scaffold_1	AUGUSTUS	intron	88449390	88449956	1.0	-	.	ID=g1142.t1.intron2;Parent=g1142.t1
HiC_scaffold_1	AUGUSTUS	exon	88449957	88450082	.	-	.	ID=g1142.t1.exon3;Parent=g1142.t1
HiC_scaffold_1	AUGUSTUS	CDS	88449957	88450082	1.0	-	0	ID=g1142.t1.CDS3;Parent=g1142.t1
HiC_scaffold_1	AUGUSTUS	intron	88450083	88451848	1.0	-	.	ID=g1142.t1.intron3;Parent=g1142.t1
HiC_scaffold_1	AUGUSTUS	exon	88451849	88452089	.	-	.	ID=g1142.t1.exon4;Parent=g1142.t1
HiC_scaffold_1	AUGUSTUS	CDS	88451849	88452089	1.0	-	1	ID=g1142.t1.CDS4;Parent=g1142.t1
HiC_scaffold_1	AUGUSTUS	intron	88452090	88453422	1.0	-	.	ID=g1142.t1.intron4;Parent=g1142.t1
HiC_scaffold_1	AUGUSTUS	exon	88453423	88453550	.	-	.	ID=g1142.t1.exon5;Parent=g1142.t1
HiC_scaffold_1	AUGUSTUS	CDS	88453423	88453550	1.0	-	0	ID=g1142.t1.CDS5;Parent=g1142.t1
HiC_scaffold_1	AUGUSTUS	intron	88453551	88454756	1.0	-	.	ID=g1142.t1.intron5;Parent=g1142.t1
HiC_scaffold_1	AUGUSTUS	exon	88454757	88454832	.	-	.	ID=g1142.t1.exon6;Parent=g1142.t1
HiC_scaffold_1	AUGUSTUS	CDS	88454757	88454832	1.0	-	1	ID=g1142.t1.CDS6;Parent=g1142.t1
HiC_scaffold_1	AUGUSTUS	intron	88454833	88455833	1.0	-	.	ID=g1142.t1.intron6;Parent=g1142.t1
HiC_scaffold_1	AUGUSTUS	exon	88455834	88456075	.	-	.	ID=g1142.t1.exon7;Parent=g1142.t1
HiC_scaffold_1	AUGUSTUS	CDS	88455834	88456075	1.0	-	0	ID=g1142.t1.CDS7;Parent=g1142.t1
HiC_scaffold_1	AUGUSTUS	intron	88456076	88456239	1.0	-	.	ID=g1142.t1.intron7;Parent=g1142.t1
HiC_scaffold_1	AUGUSTUS	exon	88456240	88456429	.	-	.	ID=g1142.t1.exon8;Parent=g1142.t1
HiC_scaffold_1	AUGUSTUS	CDS	88456240	88456429	1.0	-	1	ID=g1142.t1.CDS8;Parent=g1142.t1
HiC_scaffold_1	AUGUSTUS	intron	88456430	88459235	1.0	-	.	ID=g1142.t1.intron8;Parent=g1142.t1
HiC_scaffold_1	AUGUSTUS	exon	88459236	88459358	.	-	.	ID=g1142.t1.exon9;Parent=g1142.t1
HiC_scaffold_1	AUGUSTUS	CDS	88459236	88459358	1.0	-	1	ID=g1142.t1.CDS9;Parent=g1142.t1
HiC_scaffold_1	AUGUSTUS	intron	88459359	88459951	1.0	-	.	ID=g1142.t1.intron9;Parent=g1142.t1
HiC_scaffold_1	AUGUSTUS	exon	88459952	88460046	.	-	.	ID=g1142.t1.exon10;Parent=g1142.t1
HiC_scaffold_1	AUGUSTUS	CDS	88459952	88460046	1.0	-	0	ID=g1142.t1.CDS10;Parent=g1142.t1
HiC_scaffold_1	AUGUSTUS	intron	88460047	88469159	1.0	-	.	ID=g1142.t1.intron10;Parent=g1142.t1
HiC_scaffold_1	AUGUSTUS	exon	88469160	88469324	.	-	.	ID=g1142.t1.exon11;Parent=g1142.t1
HiC_scaffold_1	AUGUSTUS	CDS	88469160	88469324	1.0	-	0	ID=g1142.t1.CDS11;Parent=g1142.t1
HiC_scaffold_1	AUGUSTUS	intron	88469325	88471028	1.0	-	.	ID=g1142.t1.intron11;Parent=g1142.t1
HiC_scaffold_1	AUGUSTUS	exon	88471029	88471167	.	-	.	ID=g1142.t1.exon12;Parent=g1142.t1
HiC_scaffold_1	AUGUSTUS	CDS	88471029	88471167	1.0	-	1	ID=g1142.t1.CDS12;Parent=g1142.t1
HiC_scaffold_1	AUGUSTUS	intron	88471168	88472989	1.0	-	.	ID=g1142.t1.intron12;Parent=g1142.t1
HiC_scaffold_1	AUGUSTUS	exon	88472990	88473072	.	-	.	ID=g1142.t1.exon13;Parent=g1142.t1
HiC_scaffold_1	AUGUSTUS	CDS	88472990	88473072	1.0	-	0	ID=g1142.t1.CDS13;Parent=g1142.t1
HiC_scaffold_1	AUGUSTUS	intron	88473073	88473477	1.0	-	.	ID=g1142.t1.intron13;Parent=g1142.t1
HiC_scaffold_1	AUGUSTUS	exon	88473478	88473580	.	-	.	ID=g1142.t1.exon14;Parent=g1142.t1
HiC_scaffold_1	AUGUSTUS	CDS	88473478	88473580	1.0	-	1	ID=g1142.t1.CDS14;Parent=g1142.t1
HiC_scaffold_1	AUGUSTUS	intron	88473581	88474702	1.0	-	.	ID=g1142.t1.intron14;Parent=g1142.t1
HiC_scaffold_1	AUGUSTUS	exon	88474703	88474800	.	-	.	ID=g1142.t1.exon15;Parent=g1142.t1
HiC_scaffold_1	AUGUSTUS	CDS	88474703	88474800	1.0	-	0	ID=g1142.t1.CDS15;Parent=g1142.t1
HiC_scaffold_1	AUGUSTUS	intron	88474801	88475279	1.0	-	.	ID=g1142.t1.intron15;Parent=g1142.t1
HiC_scaffold_1	AUGUSTUS	exon	88475280	88475423	.	-	.	ID=g1142.t1.exon16;Parent=g1142.t1
HiC_scaffold_1	AUGUSTUS	CDS	88475280	88475423	1.0	-	0	ID=g1142.t1.CDS16;Parent=g1142.t1
HiC_scaffold_1	AUGUSTUS	intron	88475424	88475662	1.0	-	.	ID=g1142.t1.intron16;Parent=g1142.t1
HiC_scaffold_1	AUGUSTUS	exon	88475663	88475777	.	-	.	ID=g1142.t1.exon17;Parent=g1142.t1
HiC_scaffold_1	AUGUSTUS	CDS	88475663	88475777	1.0	-	1	ID=g1142.t1.CDS17;Parent=g1142.t1
HiC_scaffold_1	AUGUSTUS	intron	88475778	88476743	1.0	-	.	ID=g1142.t1.intron17;Parent=g1142.t1
HiC_scaffold_1	AUGUSTUS	exon	88476744	88476847	.	-	.	ID=g1142.t1.exon18;Parent=g1142.t1
HiC_scaffold_1	AUGUSTUS	CDS	88476744	88476847	1.0	-	0	ID=g1142.t1.CDS18;Parent=g1142.t1
HiC_scaffold_1	AUGUSTUS	intron	88476848	88478976	1.0	-	.	ID=g1142.t1.intron18;Parent=g1142.t1
HiC_scaffold_1	AUGUSTUS	exon	88478977	88479150	.	-	.	ID=g1142.t1.exon19;Parent=g1142.t1
HiC_scaffold_1	AUGUSTUS	CDS	88478977	88479150	1.0	-	0	ID=g1142.t1.CDS19;Parent=g1142.t1
HiC_scaffold_1	AUGUSTUS	intron	88479151	88481573	1.0	-	.	ID=g1142.t1.intron19;Parent=g1142.t1
HiC_scaffold_1	AUGUSTUS	exon	88481574	88481648	.	-	.	ID=g1142.t1.exon20;Parent=g1142.t1
HiC_scaffold_1	AUGUSTUS	CDS	88481574	88481648	1.0	-	0	ID=g1142.t1.CDS20;Parent=g1142.t1
HiC_scaffold_1	AUGUSTUS	intron	88481649	88483808	1.0	-	.	ID=g1142.t1.intron20;Parent=g1142.t1
HiC_scaffold_1	AUGUSTUS	exon	88483809	88483965	.	-	.	ID=g1142.t1.exon21;Parent=g1142.t1
HiC_scaffold_1	AUGUSTUS	CDS	88483809	88483965	1.0	-	1	ID=g1142.t1.CDS21;Parent=g1142.t1
HiC_scaffold_1	AUGUSTUS	intron	88483966	88487167	1.0	-	.	ID=g1142.t1.intron21;Parent=g1142.t1
HiC_scaffold_1	AUGUSTUS	exon	88487168	88487328	.	-	.	ID=g1142.t1.exon22;Parent=g1142.t1
HiC_scaffold_1	AUGUSTUS	CDS	88487168	88487328	1.0	-	0	ID=g1142.t1.CDS22;Parent=g1142.t1
HiC_scaffold_1	AUGUSTUS	intron	88487329	88488769	1.0	-	.	ID=g1142.t1.intron22;Parent=g1142.t1
HiC_scaffold_1	AUGUSTUS	exon	88488770	88488903	.	-	.	ID=g1142.t1.exon23;Parent=g1142.t1
HiC_scaffold_1	AUGUSTUS	CDS	88488770	88488903	1.0	-	2	ID=g1142.t1.CDS23;Parent=g1142.t1
HiC_scaffold_1	AUGUSTUS	intron	88488904	88489939	1.0	-	.	ID=g1142.t1.intron23;Parent=g1142.t1
HiC_scaffold_1	AUGUSTUS	exon	88489940	88490092	.	-	.	ID=g1142.t1.exon24;Parent=g1142.t1
HiC_scaffold_1	AUGUSTUS	CDS	88489940	88490092	1.0	-	2	ID=g1142.t1.CDS24;Parent=g1142.t1
HiC_scaffold_1	AUGUSTUS	intron	88490093	88492289	1.0	-	.	ID=g1142.t1.intron24;Parent=g1142.t1
HiC_scaffold_1	AUGUSTUS	exon	88492290	88492440	.	-	.	ID=g1142.t1.exon25;Parent=g1142.t1
HiC_scaffold_1	AUGUSTUS	CDS	88492290	88492440	1.0	-	0	ID=g1142.t1.CDS25;Parent=g1142.t1
HiC_scaffold_1	AUGUSTUS	intron	88492441	88492966	1.0	-	.	ID=g1142.t1.intron25;Parent=g1142.t1
HiC_scaffold_1	AUGUSTUS	exon	88492967	88493092	.	-	.	ID=g1142.t1.exon26;Parent=g1142.t1
HiC_scaffold_1	AUGUSTUS	CDS	88492967	88493092	1.0	-	0	ID=g1142.t1.CDS26;Parent=g1142.t1
HiC_scaffold_1	AUGUSTUS	intron	88493093	88494893	1.0	-	.	ID=g1142.t1.intron26;Parent=g1142.t1
HiC_scaffold_1	AUGUSTUS	exon	88494894	88495289	.	-	.	ID=g1142.t1.exon27;Parent=g1142.t1
HiC_scaffold_1	AUGUSTUS	CDS	88494894	88495289	1.0	-	0	ID=g1142.t1.CDS27;Parent=g1142.t1
HiC_scaffold_1	AUGUSTUS	start_codon	88495287	88495289	.	-	0	ID=g1142.t1.start1;Parent=g1142.t1
HiC_scaffold_1	AUGUSTUS	start_codon	89018891	89018893	.	+	0	ID=g1143.t1.start1;Parent=g1143.t1
HiC_scaffold_1	AUGUSTUS	exon	89018891	89018930	.	+	.	ID=g1143.t1.exon1;Parent=g1143.t1
HiC_scaffold_1	AUGUSTUS	CDS	89018891	89018930	1.0	+	0	ID=g1143.t1.CDS1;Parent=g1143.t1
HiC_scaffold_1	AUGUSTUS	gene	89018891	89181880	.	+	.	ID=g1143
HiC_scaffold_1	AUGUSTUS	mRNA	89018891	89181880	1.0	+	.	ID=g1143.t1;Parent=g1143;em_target=9707.XP_004412129.1;em_score=1192.5;em_evalue=0.0;em_tcov=.;em_OGs=29YF1@1|root,2RXTY@2759|Eukaryota,38EYM@33154|Opisthokonta,3BJ24@33208|Metazoa,3D15B@33213|Bilateria,482BH@7711|Chordata,4920V@7742|Vertebrata,3JEH6@40674|Mammalia,3EJYV@33554|Carnivora;em_COG_cat=S;em_desc=Transmembrane protein 108;em_max_annot_lvl=33208|Metazoa;em_Preferred_name=TMEM108;em_PFAMs=TMEM108;em_GOs=GO:0000902,GO:0005575,GO:0005622,GO:0005623,GO:0005737,GO:0005768,GO:0005769,GO:0006810,GO:0006897,GO:0006898,GO:0006928,GO:0006996,GO:0007017,GO:0007018,GO:0007275,GO:0007399,GO:0007417,GO:0007420,GO:0008088,GO:0008090,GO:0008150,GO:0009653,GO:0009719,GO:0009966,GO:0009967,GO:0009987,GO:0010008,GO:0010033,GO:0010646,GO:0010647,GO:0010970,GO:0012505,GO:0014069,GO:0016020,GO:0016043,GO:0016049,GO:0016192,GO:0021537,GO:0021542,GO:0021543,GO:0021761,GO:0021766,GO:0022008,GO:0023051,GO:0023056,GO:0030030,GO:0030154,GO:0030182,GO:0030424,GO:0030705,GO:0030900,GO:0031090,GO:0031175,GO:0031410,GO:0031644,GO:0031982,GO:0032279,GO:0032501,GO:0032502,GO:0032989,GO:0032990,GO:0036477,GO:0040007,GO:0042221,GO:0042391,GO:0042995,GO:0043005,GO:0043226,GO:0043227,GO:0043229,GO:0044057,GO:0044422,GO:0044424,GO:0044433,GO:0044440,GO:0044444,GO:0044446,GO:0044456,GO:0044464,GO:0045202,GO:0046907,GO:0048468,GO:0048513,GO:0048518,GO:0048522,GO:0048583,GO:0048584,GO:0048588,GO:0048589,GO:0048666,GO:0048699,GO:0048731,GO:0048812,GO:0048856,GO:0048858,GO:0048869,GO:0050789,GO:0050794,GO:0050804,GO:0050808,GO:0050896,GO:0051179,GO:0051234,GO:0051239,GO:0051386,GO:0051388,GO:0051641,GO:0051649,GO:0051716,GO:0060322,GO:0060560,GO:0065007,GO:0065008,GO:0070848,GO:0070887,GO:0071310,GO:0071363,GO:0071495,GO:0071840,GO:0090287,GO:0097106,GO:0097458,GO:0097484,GO:0097708,GO:0098588,GO:0098657,GO:0098794,GO:0098805,GO:0098815,GO:0098930,GO:0098984,GO:0099084,GO:0099111,GO:0099173,GO:0099177,GO:0099572,GO:0120025,GO:0120036,GO:0120039,GO:1990089,GO:1990090,GO:1990138,GO:1990416
HiC_scaffold_1	AUGUSTUS	intron	89018931	89166816	1.0	+	.	ID=g1143.t1.intron1;Parent=g1143.t1
HiC_scaffold_1	AUGUSTUS	exon	89166817	89168244	.	+	.	ID=g1143.t1.exon2;Parent=g1143.t1
HiC_scaffold_1	AUGUSTUS	CDS	89166817	89168244	1.0	+	2	ID=g1143.t1.CDS2;Parent=g1143.t1
HiC_scaffold_1	AUGUSTUS	intron	89168245	89175668	1.0	+	.	ID=g1143.t1.intron2;Parent=g1143.t1
HiC_scaffold_1	AUGUSTUS	exon	89175669	89175823	.	+	.	ID=g1143.t1.exon3;Parent=g1143.t1
HiC_scaffold_1	AUGUSTUS	CDS	89175669	89175823	1.0	+	2	ID=g1143.t1.CDS3;Parent=g1143.t1
HiC_scaffold_1	AUGUSTUS	intron	89175824	89181757	1.0	+	.	ID=g1143.t1.intron3;Parent=g1143.t1
HiC_scaffold_1	AUGUSTUS	exon	89181758	89181880	.	+	.	ID=g1143.t1.exon4;Parent=g1143.t1
HiC_scaffold_1	AUGUSTUS	CDS	89181758	89181880	1.0	+	0	ID=g1143.t1.CDS4;Parent=g1143.t1
HiC_scaffold_1	AUGUSTUS	stop_codon	89181878	89181880	.	+	0	ID=g1143.t1.stop1;Parent=g1143.t1
HiC_scaffold_1	AUGUSTUS	start_codon	89185991	89185993	.	+	0	ID=g1144.t1.start1;Parent=g1144.t1
HiC_scaffold_1	AUGUSTUS	start_codon	89185991	89185993	.	+	0	ID=g1144.t2.start1;Parent=g1144.t2
HiC_scaffold_1	AUGUSTUS	exon	89185991	89186479	.	+	.	ID=g1144.t1.exon1;Parent=g1144.t1
HiC_scaffold_1	AUGUSTUS	exon	89185991	89186479	.	+	.	ID=g1144.t2.exon1;Parent=g1144.t2
HiC_scaffold_1	AUGUSTUS	CDS	89185991	89186479	1.0	+	0	ID=g1144.t1.CDS1;Parent=g1144.t1
HiC_scaffold_1	AUGUSTUS	CDS	89185991	89186479	1.0	+	0	ID=g1144.t2.CDS1;Parent=g1144.t2
HiC_scaffold_1	AUGUSTUS	mRNA	89185991	89245465	.	+	.	ID=g1144.t1;Parent=g1144;em_target=9668.ENSMPUP00000009704;em_score=880.1;em_evalue=5.8e-268;em_tcov=.;em_OGs=28KWG@1|root,2QTD1@2759|Eukaryota,38FU9@33154|Opisthokonta,3BJ5G@33208|Metazoa,3D1XN@33213|Bilateria,489AZ@7711|Chordata,490GG@7742|Vertebrata,3JE58@40674|Mammalia,3ERPZ@33554|Carnivora;em_COG_cat=S;em_desc=Beaded filament structural protein 2;em_max_annot_lvl=33208|Metazoa;em_Preferred_name=BFSP2;em_KEGG_ko=ko:K10379;em_BRITE=ko00000,ko04812;em_PFAMs=Filament;em_GOs=GO:0001654,GO:0002064,GO:0002088,GO:0003674,GO:0005198,GO:0005200,GO:0005212,GO:0005575,GO:0005622,GO:0005623,GO:0005737,GO:0005856,GO:0005882,GO:0006996,GO:0007010,GO:0007275,GO:0007423,GO:0008150,GO:0009888,GO:0009987,GO:0016043,GO:0021700,GO:0030154,GO:0030855,GO:0032501,GO:0032502,GO:0043010,GO:0043226,GO:0043228,GO:0043229,GO:0043232,GO:0044422,GO:0044424,GO:0044430,GO:0044446,GO:0044464,GO:0045103,GO:0045104,GO:0045111,GO:0048468,GO:0048469,GO:0048513,GO:0048731,GO:0048856,GO:0048869,GO:0060429,GO:0070306,GO:0070307,GO:0071840,GO:0099080,GO:0099081,GO:0099512,GO:0099513
HiC_scaffold_1	AUGUSTUS	gene	89185991	89249166	.	+	.	ID=g1144
HiC_scaffold_1	AUGUSTUS	mRNA	89185991	89249166	.	+	.	ID=g1144.t2;Parent=g1144;em_target=9668.ENSMPUP00000009704;em_score=880.1;em_evalue=5.9e-268;em_tcov=.;em_OGs=28KWG@1|root,2QTD1@2759|Eukaryota,38FU9@33154|Opisthokonta,3BJ5G@33208|Metazoa,3D1XN@33213|Bilateria,489AZ@7711|Chordata,490GG@7742|Vertebrata,3JE58@40674|Mammalia,3ERPZ@33554|Carnivora;em_COG_cat=S;em_desc=Beaded filament structural protein 2;em_max_annot_lvl=33208|Metazoa;em_Preferred_name=BFSP2;em_KEGG_ko=ko:K10379;em_BRITE=ko00000,ko04812;em_PFAMs=Filament;em_GOs=GO:0001654,GO:0002064,GO:0002088,GO:0003674,GO:0005198,GO:0005200,GO:0005212,GO:0005575,GO:0005622,GO:0005623,GO:0005737,GO:0005856,GO:0005882,GO:0006996,GO:0007010,GO:0007275,GO:0007423,GO:0008150,GO:0009888,GO:0009987,GO:0016043,GO:0021700,GO:0030154,GO:0030855,GO:0032501,GO:0032502,GO:0043010,GO:0043226,GO:0043228,GO:0043229,GO:0043232,GO:0044422,GO:0044424,GO:0044430,GO:0044446,GO:0044464,GO:0045103,GO:0045104,GO:0045111,GO:0048468,GO:0048469,GO:0048513,GO:0048731,GO:0048856,GO:0048869,GO:0060429,GO:0070306,GO:0070307,GO:0071840,GO:0099080,GO:0099081,GO:0099512,GO:0099513
HiC_scaffold_1	AUGUSTUS	intron	89186480	89217844	0.99	+	.	ID=g1144.t1.intron1;Parent=g1144.t1
HiC_scaffold_1	AUGUSTUS	intron	89186480	89217844	1.0	+	.	ID=g1144.t2.intron1;Parent=g1144.t2
HiC_scaffold_1	GeneMark.hmm3	start_codon	89211164	89211166	.	+	0	ID=g1144.t3.start1;Parent=g1144.t3
HiC_scaffold_1	GeneMark.hmm3	CDS	89211164	89211298	.	+	0	ID=g1144.t3.CDS1;Parent=g1144.t3
HiC_scaffold_1	GeneMark.hmm3	exon	89211164	89211298	.	+	0	ID=g1144.t3.exon1;Parent=g1144.t3
HiC_scaffold_1	GeneMark.hmm3	mRNA	89211164	89249166	.	+	.	ID=g1144.t3;Parent=g1144;em_target=9646.ENSAMEP00000000453;em_score=518.0;em_evalue=1.2e-157;em_tcov=.;em_OGs=28KWG@1|root,2QTD1@2759|Eukaryota,38FU9@33154|Opisthokonta,3BJ5G@33208|Metazoa,3D1XN@33213|Bilateria,489AZ@7711|Chordata,490GG@7742|Vertebrata,3JE58@40674|Mammalia,3ERPZ@33554|Carnivora;em_COG_cat=S;em_desc=Beaded filament structural protein 2;em_max_annot_lvl=33208|Metazoa;em_Preferred_name=BFSP2;em_KEGG_ko=ko:K10379;em_BRITE=ko00000,ko04812;em_PFAMs=Filament;em_GOs=GO:0001654,GO:0002064,GO:0002088,GO:0003674,GO:0005198,GO:0005200,GO:0005212,GO:0005575,GO:0005622,GO:0005623,GO:0005737,GO:0005856,GO:0005882,GO:0006996,GO:0007010,GO:0007275,GO:0007423,GO:0008150,GO:0009888,GO:0009987,GO:0016043,GO:0021700,GO:0030154,GO:0030855,GO:0032501,GO:0032502,GO:0043010,GO:0043226,GO:0043228,GO:0043229,GO:0043232,GO:0044422,GO:0044424,GO:0044430,GO:0044446,GO:0044464,GO:0045103,GO:0045104,GO:0045111,GO:0048468,GO:0048469,GO:0048513,GO:0048731,GO:0048856,GO:0048869,GO:0060429,GO:0070306,GO:0070307,GO:0071840,GO:0099080,GO:0099081,GO:0099512,GO:0099513
HiC_scaffold_1	GeneMark.hmm3	intron	89211299	89213239	.	+	0	ID=g1144.t3.intron1;Parent=g1144.t3
HiC_scaffold_1	GeneMark.hmm3	CDS	89213240	89213407	.	+	0	ID=g1144.t3.CDS2;Parent=g1144.t3
HiC_scaffold_1	GeneMark.hmm3	exon	89213240	89213407	.	+	0	ID=g1144.t3.exon2;Parent=g1144.t3
HiC_scaffold_1	GeneMark.hmm3	intron	89213408	89213446	.	+	0	ID=g1144.t3.intron2;Parent=g1144.t3
HiC_scaffold_1	GeneMark.hmm3	CDS	89213447	89213551	.	+	0	ID=g1144.t3.CDS3;Parent=g1144.t3
HiC_scaffold_1	GeneMark.hmm3	exon	89213447	89213551	.	+	0	ID=g1144.t3.exon3;Parent=g1144.t3
HiC_scaffold_1	GeneMark.hmm3	intron	89213552	89213656	.	+	0	ID=g1144.t3.intron3;Parent=g1144.t3
HiC_scaffold_1	GeneMark.hmm3	CDS	89213657	89213746	.	+	0	ID=g1144.t3.CDS4;Parent=g1144.t3
HiC_scaffold_1	GeneMark.hmm3	exon	89213657	89213746	.	+	0	ID=g1144.t3.exon4;Parent=g1144.t3
HiC_scaffold_1	GeneMark.hmm3	intron	89213747	89214311	.	+	0	ID=g1144.t3.intron4;Parent=g1144.t3
HiC_scaffold_1	GeneMark.hmm3	CDS	89214312	89214437	.	+	0	ID=g1144.t3.CDS5;Parent=g1144.t3
HiC_scaffold_1	GeneMark.hmm3	exon	89214312	89214437	.	+	0	ID=g1144.t3.exon5;Parent=g1144.t3
HiC_scaffold_1	GeneMark.hmm3	intron	89214438	89217844	.	+	0	ID=g1144.t3.intron5;Parent=g1144.t3
HiC_scaffold_1	AUGUSTUS	exon	89217845	89217927	.	+	.	ID=g1144.t1.exon2;Parent=g1144.t1
HiC_scaffold_1	AUGUSTUS	exon	89217845	89217927	.	+	.	ID=g1144.t2.exon2;Parent=g1144.t2
HiC_scaffold_1	GeneMark.hmm3	CDS	89217845	89217927	.	+	0	ID=g1144.t3.CDS6;Parent=g1144.t3
HiC_scaffold_1	GeneMark.hmm3	exon	89217845	89217927	.	+	0	ID=g1144.t3.exon6;Parent=g1144.t3
HiC_scaffold_1	AUGUSTUS	CDS	89217845	89217927	1.0	+	0	ID=g1144.t1.CDS2;Parent=g1144.t1
HiC_scaffold_1	AUGUSTUS	CDS	89217845	89217927	1.0	+	0	ID=g1144.t2.CDS2;Parent=g1144.t2
HiC_scaffold_1	GeneMark.hmm3	intron	89217928	89223602	.	+	2	ID=g1144.t3.intron6;Parent=g1144.t3
HiC_scaffold_1	AUGUSTUS	intron	89217928	89223602	1.0	+	.	ID=g1144.t1.intron2;Parent=g1144.t1
HiC_scaffold_1	AUGUSTUS	intron	89217928	89223602	1.0	+	.	ID=g1144.t2.intron2;Parent=g1144.t2
HiC_scaffold_1	AUGUSTUS	exon	89223603	89223759	.	+	.	ID=g1144.t1.exon3;Parent=g1144.t1
HiC_scaffold_1	AUGUSTUS	exon	89223603	89223759	.	+	.	ID=g1144.t2.exon3;Parent=g1144.t2
HiC_scaffold_1	GeneMark.hmm3	CDS	89223603	89223759	.	+	1	ID=g1144.t3.CDS7;Parent=g1144.t3
HiC_scaffold_1	GeneMark.hmm3	exon	89223603	89223759	.	+	1	ID=g1144.t3.exon7;Parent=g1144.t3
HiC_scaffold_1	AUGUSTUS	CDS	89223603	89223759	1.0	+	1	ID=g1144.t1.CDS3;Parent=g1144.t1
HiC_scaffold_1	AUGUSTUS	CDS	89223603	89223759	1.0	+	1	ID=g1144.t2.CDS3;Parent=g1144.t2
HiC_scaffold_1	GeneMark.hmm3	intron	89223760	89224821	.	+	0	ID=g1144.t3.intron7;Parent=g1144.t3
HiC_scaffold_1	AUGUSTUS	intron	89223760	89224821	1.0	+	.	ID=g1144.t1.intron3;Parent=g1144.t1
HiC_scaffold_1	AUGUSTUS	intron	89223760	89224821	1.0	+	.	ID=g1144.t2.intron3;Parent=g1144.t2
HiC_scaffold_1	AUGUSTUS	exon	89224822	89224983	.	+	.	ID=g1144.t1.exon4;Parent=g1144.t1
HiC_scaffold_1	AUGUSTUS	exon	89224822	89224983	.	+	.	ID=g1144.t2.exon4;Parent=g1144.t2
HiC_scaffold_1	GeneMark.hmm3	CDS	89224822	89224983	.	+	0	ID=g1144.t3.CDS8;Parent=g1144.t3
HiC_scaffold_1	GeneMark.hmm3	exon	89224822	89224983	.	+	0	ID=g1144.t3.exon8;Parent=g1144.t3
HiC_scaffold_1	AUGUSTUS	CDS	89224822	89224983	1.0	+	0	ID=g1144.t1.CDS4;Parent=g1144.t1
HiC_scaffold_1	AUGUSTUS	CDS	89224822	89224983	1.0	+	0	ID=g1144.t2.CDS4;Parent=g1144.t2
HiC_scaffold_1	GeneMark.hmm3	intron	89224984	89238477	.	+	0	ID=g1144.t3.intron8;Parent=g1144.t3
HiC_scaffold_1	AUGUSTUS	intron	89224984	89238477	1.0	+	.	ID=g1144.t1.intron4;Parent=g1144.t1
HiC_scaffold_1	AUGUSTUS	intron	89224984	89238477	1.0	+	.	ID=g1144.t2.intron4;Parent=g1144.t2
HiC_scaffold_1	AUGUSTUS	exon	89238478	89238609	.	+	.	ID=g1144.t1.exon5;Parent=g1144.t1
HiC_scaffold_1	AUGUSTUS	exon	89238478	89238609	.	+	.	ID=g1144.t2.exon5;Parent=g1144.t2
HiC_scaffold_1	GeneMark.hmm3	CDS	89238478	89238609	.	+	0	ID=g1144.t3.CDS9;Parent=g1144.t3
HiC_scaffold_1	GeneMark.hmm3	exon	89238478	89238609	.	+	0	ID=g1144.t3.exon9;Parent=g1144.t3
HiC_scaffold_1	AUGUSTUS	CDS	89238478	89238609	1.0	+	0	ID=g1144.t1.CDS5;Parent=g1144.t1
HiC_scaffold_1	AUGUSTUS	CDS	89238478	89238609	1.0	+	0	ID=g1144.t2.CDS5;Parent=g1144.t2
HiC_scaffold_1	GeneMark.hmm3	intron	89238610	89245240	.	+	0	ID=g1144.t3.intron9;Parent=g1144.t3
HiC_scaffold_1	AUGUSTUS	intron	89238610	89245240	1.0	+	.	ID=g1144.t1.intron5;Parent=g1144.t1
HiC_scaffold_1	AUGUSTUS	intron	89238610	89245240	1.0	+	.	ID=g1144.t2.intron5;Parent=g1144.t2
HiC_scaffold_1	AUGUSTUS	exon	89245241	89245461	.	+	.	ID=g1144.t2.exon6;Parent=g1144.t2
HiC_scaffold_1	GeneMark.hmm3	CDS	89245241	89245461	.	+	0	ID=g1144.t3.CDS10;Parent=g1144.t3
HiC_scaffold_1	GeneMark.hmm3	exon	89245241	89245461	.	+	0	ID=g1144.t3.exon10;Parent=g1144.t3
HiC_scaffold_1	AUGUSTUS	CDS	89245241	89245461	1.0	+	0	ID=g1144.t2.CDS6;Parent=g1144.t2
HiC_scaffold_1	AUGUSTUS	exon	89245241	89245465	.	+	.	ID=g1144.t1.exon6;Parent=g1144.t1
HiC_scaffold_1	AUGUSTUS	CDS	89245241	89245465	1.0	+	0	ID=g1144.t1.CDS6;Parent=g1144.t1
HiC_scaffold_1	GeneMark.hmm3	intron	89245462	89249159	.	+	2	ID=g1144.t3.intron10;Parent=g1144.t3
HiC_scaffold_1	AUGUSTUS	intron	89245462	89249159	1.0	+	.	ID=g1144.t2.intron6;Parent=g1144.t2
HiC_scaffold_1	AUGUSTUS	stop_codon	89245463	89245465	.	+	0	ID=g1144.t1.stop1;Parent=g1144.t1
HiC_scaffold_1	AUGUSTUS	exon	89249160	89249166	.	+	.	ID=g1144.t2.exon7;Parent=g1144.t2
HiC_scaffold_1	GeneMark.hmm3	CDS	89249160	89249166	.	+	1	ID=g1144.t3.CDS11;Parent=g1144.t3
HiC_scaffold_1	GeneMark.hmm3	exon	89249160	89249166	.	+	1	ID=g1144.t3.exon11;Parent=g1144.t3
HiC_scaffold_1	AUGUSTUS	CDS	89249160	89249166	1.0	+	1	ID=g1144.t2.CDS7;Parent=g1144.t2
HiC_scaffold_1	AUGUSTUS	stop_codon	89249164	89249166	.	+	0	ID=g1144.t2.stop1;Parent=g1144.t2
HiC_scaffold_1	GeneMark.hmm3	stop_codon	89249164	89249166	.	+	0	ID=g1144.t3.stop1;Parent=g1144.t3
HiC_scaffold_1	AUGUSTUS	start_codon	89314843	89314845	.	+	0	ID=g1145.t1.start1;Parent=g1145.t1
HiC_scaffold_1	AUGUSTUS	start_codon	89314843	89314845	.	+	0	ID=g1145.t2.start1;Parent=g1145.t2
HiC_scaffold_1	GeneMark.hmm3	start_codon	89314843	89314845	.	+	0	ID=g1145.t3.start1;Parent=g1145.t3
HiC_scaffold_1	AUGUSTUS	exon	89314843	89314939	.	+	.	ID=g1145.t1.exon1;Parent=g1145.t1
HiC_scaffold_1	AUGUSTUS	exon	89314843	89314939	.	+	.	ID=g1145.t2.exon1;Parent=g1145.t2
HiC_scaffold_1	GeneMark.hmm3	CDS	89314843	89314939	.	+	0	ID=g1145.t3.CDS1;Parent=g1145.t3
HiC_scaffold_1	GeneMark.hmm3	exon	89314843	89314939	.	+	0	ID=g1145.t3.exon1;Parent=g1145.t3
HiC_scaffold_1	AUGUSTUS	CDS	89314843	89314939	1.0	+	0	ID=g1145.t1.CDS1;Parent=g1145.t1
HiC_scaffold_1	AUGUSTUS	CDS	89314843	89314939	1.0	+	0	ID=g1145.t2.CDS1;Parent=g1145.t2
HiC_scaffold_1	AUGUSTUS	mRNA	89314843	89328618	.	+	.	ID=g1145.t2;Parent=g1145;em_target=9707.XP_004412148.1;em_score=365.7;em_evalue=2.4e-112;em_tcov=.;em_OGs=28J3S@1|root,2QRFT@2759|Eukaryota,39UTD@33154|Opisthokonta,3BGSR@33208|Metazoa,3D4IZ@33213|Bilateria,480PE@7711|Chordata,48YCS@7742|Vertebrata,3J8MP@40674|Mammalia,3EGZJ@33554|Carnivora;em_COG_cat=S;em_desc=CDV3 homolog;em_max_annot_lvl=33208|Metazoa;em_Preferred_name=CDV3;em_PFAMs=CDV3;em_GOs=GO:0005575,GO:0005622,GO:0005623,GO:0005737,GO:0005829,GO:0005886,GO:0008150,GO:0008283,GO:0016020,GO:0044424,GO:0044444,GO:0044464,GO:0071944
HiC_scaffold_1	GeneMark.hmm3	mRNA	89314843	89328618	.	+	.	ID=g1145.t3;Parent=g1145;em_target=9707.XP_004412148.1;em_score=364.2;em_evalue=6.8e-112;em_tcov=.;em_OGs=28J3S@1|root,2QRFT@2759|Eukaryota,39UTD@33154|Opisthokonta,3BGSR@33208|Metazoa,3D4IZ@33213|Bilateria,480PE@7711|Chordata,48YCS@7742|Vertebrata,3J8MP@40674|Mammalia,3EGZJ@33554|Carnivora;em_COG_cat=S;em_desc=CDV3 homolog;em_max_annot_lvl=33208|Metazoa;em_Preferred_name=CDV3;em_PFAMs=CDV3;em_GOs=GO:0005575,GO:0005622,GO:0005623,GO:0005737,GO:0005829,GO:0005886,GO:0008150,GO:0008283,GO:0016020,GO:0044424,GO:0044444,GO:0044464,GO:0071944
HiC_scaffold_1	AUGUSTUS	gene	89314843	89328927	.	+	.	ID=g1145
HiC_scaffold_1	AUGUSTUS	mRNA	89314843	89328927	.	+	.	ID=g1145.t1;Parent=g1145;em_target=9707.XP_004412148.1;em_score=253.9;em_evalue=2.5e-78;em_tcov=.;em_OGs=28J3S@1|root,2QRFT@2759|Eukaryota,39UTD@33154|Opisthokonta,3BGSR@33208|Metazoa,3D4IZ@33213|Bilateria,480PE@7711|Chordata,48YCS@7742|Vertebrata,3J8MP@40674|Mammalia,3EGZJ@33554|Carnivora;em_COG_cat=S;em_desc=CDV3 homolog;em_max_annot_lvl=33208|Metazoa;em_Preferred_name=CDV3;em_PFAMs=CDV3;em_GOs=GO:0005575,GO:0005622,GO:0005623,GO:0005737,GO:0005829,GO:0005886,GO:0008150,GO:0008283,GO:0016020,GO:0044424,GO:0044444,GO:0044464,GO:0071944
HiC_scaffold_1	GeneMark.hmm3	intron	89314940	89315579	.	+	1	ID=g1145.t3.intron1;Parent=g1145.t3
HiC_scaffold_1	AUGUSTUS	intron	89314940	89316784	0.96	+	.	ID=g1145.t1.intron1;Parent=g1145.t1
HiC_scaffold_1	AUGUSTUS	intron	89314940	89316784	0.98	+	.	ID=g1145.t2.intron1;Parent=g1145.t2
HiC_scaffold_1	GeneMark.hmm3	CDS	89315580	89315631	.	+	2	ID=g1145.t3.CDS2;Parent=g1145.t3
HiC_scaffold_1	GeneMark.hmm3	exon	89315580	89315631	.	+	2	ID=g1145.t3.exon2;Parent=g1145.t3
HiC_scaffold_1	GeneMark.hmm3	intron	89315632	89323291	.	+	2	ID=g1145.t3.intron2;Parent=g1145.t3
HiC_scaffold_1	AUGUSTUS	exon	89316785	89316836	.	+	.	ID=g1145.t1.exon2;Parent=g1145.t1
HiC_scaffold_1	AUGUSTUS	exon	89316785	89316836	.	+	.	ID=g1145.t2.exon2;Parent=g1145.t2
HiC_scaffold_1	AUGUSTUS	CDS	89316785	89316836	0.96	+	2	ID=g1145.t1.CDS2;Parent=g1145.t1
HiC_scaffold_1	AUGUSTUS	CDS	89316785	89316836	0.98	+	2	ID=g1145.t2.CDS2;Parent=g1145.t2
HiC_scaffold_1	AUGUSTUS	intron	89316837	89323291	0.96	+	.	ID=g1145.t1.intron2;Parent=g1145.t1
HiC_scaffold_1	AUGUSTUS	intron	89316837	89323291	0.98	+	.	ID=g1145.t2.intron2;Parent=g1145.t2
HiC_scaffold_1	AUGUSTUS	exon	89323292	89323437	.	+	.	ID=g1145.t1.exon3;Parent=g1145.t1
HiC_scaffold_1	AUGUSTUS	exon	89323292	89323437	.	+	.	ID=g1145.t2.exon3;Parent=g1145.t2
HiC_scaffold_1	GeneMark.hmm3	CDS	89323292	89323437	.	+	1	ID=g1145.t3.CDS3;Parent=g1145.t3
HiC_scaffold_1	GeneMark.hmm3	exon	89323292	89323437	.	+	1	ID=g1145.t3.exon3;Parent=g1145.t3
HiC_scaffold_1	AUGUSTUS	CDS	89323292	89323437	1.0	+	1	ID=g1145.t1.CDS3;Parent=g1145.t1
HiC_scaffold_1	AUGUSTUS	CDS	89323292	89323437	1.0	+	1	ID=g1145.t2.CDS3;Parent=g1145.t2
HiC_scaffold_1	GeneMark.hmm3	intron	89323438	89326852	.	+	1	ID=g1145.t3.intron3;Parent=g1145.t3
HiC_scaffold_1	AUGUSTUS	intron	89323438	89326852	1.0	+	.	ID=g1145.t1.intron3;Parent=g1145.t1
HiC_scaffold_1	AUGUSTUS	intron	89323438	89326852	1.0	+	.	ID=g1145.t2.intron3;Parent=g1145.t2
HiC_scaffold_1	AUGUSTUS	exon	89326853	89327012	.	+	.	ID=g1145.t1.exon4;Parent=g1145.t1
HiC_scaffold_1	AUGUSTUS	exon	89326853	89327012	.	+	.	ID=g1145.t2.exon4;Parent=g1145.t2
HiC_scaffold_1	GeneMark.hmm3	CDS	89326853	89327012	.	+	2	ID=g1145.t3.CDS4;Parent=g1145.t3
HiC_scaffold_1	GeneMark.hmm3	exon	89326853	89327012	.	+	2	ID=g1145.t3.exon4;Parent=g1145.t3
HiC_scaffold_1	AUGUSTUS	CDS	89326853	89327012	1.0	+	2	ID=g1145.t1.CDS4;Parent=g1145.t1
HiC_scaffold_1	AUGUSTUS	CDS	89326853	89327012	1.0	+	2	ID=g1145.t2.CDS4;Parent=g1145.t2
HiC_scaffold_1	GeneMark.hmm3	intron	89327013	89328467	.	+	2	ID=g1145.t3.intron4;Parent=g1145.t3
HiC_scaffold_1	AUGUSTUS	intron	89327013	89328467	1.0	+	.	ID=g1145.t2.intron4;Parent=g1145.t2
HiC_scaffold_1	AUGUSTUS	intron	89327013	89328920	1.0	+	.	ID=g1145.t1.intron4;Parent=g1145.t1
HiC_scaffold_1	AUGUSTUS	exon	89328468	89328618	.	+	.	ID=g1145.t2.exon5;Parent=g1145.t2
HiC_scaffold_1	GeneMark.hmm3	CDS	89328468	89328618	.	+	1	ID=g1145.t3.CDS5;Parent=g1145.t3
HiC_scaffold_1	GeneMark.hmm3	exon	89328468	89328618	.	+	1	ID=g1145.t3.exon5;Parent=g1145.t3
HiC_scaffold_1	AUGUSTUS	CDS	89328468	89328618	0.97	+	1	ID=g1145.t2.CDS5;Parent=g1145.t2
HiC_scaffold_1	AUGUSTUS	stop_codon	89328616	89328618	.	+	0	ID=g1145.t2.stop1;Parent=g1145.t2
HiC_scaffold_1	GeneMark.hmm3	stop_codon	89328616	89328618	.	+	0	ID=g1145.t3.stop1;Parent=g1145.t3
HiC_scaffold_1	AUGUSTUS	exon	89328921	89328927	.	+	.	ID=g1145.t1.exon5;Parent=g1145.t1
HiC_scaffold_1	AUGUSTUS	CDS	89328921	89328927	1.0	+	1	ID=g1145.t1.CDS5;Parent=g1145.t1
HiC_scaffold_1	AUGUSTUS	stop_codon	89328925	89328927	.	+	0	ID=g1145.t1.stop1;Parent=g1145.t1
HiC_scaffold_1	AUGUSTUS	stop_codon	89355966	89355968	.	-	0	ID=g1146.t1.stop1;Parent=g1146.t1
HiC_scaffold_1	AUGUSTUS	exon	89355966	89356109	.	-	.	ID=g1146.t1.exon1;Parent=g1146.t1
HiC_scaffold_1	AUGUSTUS	CDS	89355966	89356109	1.0	-	0	ID=g1146.t1.CDS1;Parent=g1146.t1
HiC_scaffold_1	AUGUSTUS	gene	89355966	89414273	.	-	.	ID=g1146
HiC_scaffold_1	AUGUSTUS	mRNA	89355966	89414273	1.0	-	.	ID=g1146.t1;Parent=g1146;em_target=29073.XP_008706752.1;em_score=3375.5;em_evalue=0.0;em_tcov=.;em_OGs=KOG1929@1|root,KOG1929@2759|Eukaryota,38CXB@33154|Opisthokonta,3BFK7@33208|Metazoa,3CV4U@33213|Bilateria,4837I@7711|Chordata,495RJ@7742|Vertebrata,3JDYU@40674|Mammalia,3ETJE@33554|Carnivora;em_COG_cat=L;em_desc=Topoisomerase (DNA) II binding protein 1;em_max_annot_lvl=33208|Metazoa;em_Preferred_name=TOPBP1;em_KEGG_ko=ko:K10728;em_KEGG_Pathway=ko03440,map03440;em_BRITE=ko00000,ko00001,ko03032,ko03400;em_PFAMs=BRCT,BRCT_2,PTCB-BRCT;em_GOs=GO:0000003,GO:0000075,GO:0000076,GO:0000077,GO:0000228,GO:0000278,GO:0000280,GO:0000793,GO:0000794,GO:0000922,GO:0001673,GO:0003674,GO:0005488,GO:0005515,GO:0005575,GO:0005622,GO:0005623,GO:0005634,GO:0005654,GO:0005694,GO:0005815,GO:0005819,GO:0005856,GO:0006139,GO:0006259,GO:0006260,GO:0006261,GO:0006270,GO:0006281,GO:0006310,GO:0006725,GO:0006807,GO:0006950,GO:0006974,GO:0006996,GO:0007049,GO:0007093,GO:0007095,GO:0007127,GO:0007131,GO:0007275,GO:0007276,GO:0007346,GO:0008022,GO:0008150,GO:0008152,GO:0008283,GO:0009058,GO:0009059,GO:0009314,GO:0009628,GO:0009790,GO:0009792,GO:0009987,GO:0010212,GO:0010389,GO:0010564,GO:0010948,GO:0010972,GO:0015629,GO:0015630,GO:0016043,GO:0016604,GO:0016605,GO:0019953,GO:0022402,GO:0022414,GO:0031570,GO:0031572,GO:0031974,GO:0031981,GO:0032501,GO:0032502,GO:0032504,GO:0033314,GO:0033554,GO:0034641,GO:0034645,GO:0035825,GO:0036093,GO:0042802,GO:0043073,GO:0043170,GO:0043226,GO:0043227,GO:0043228,GO:0043229,GO:0043231,GO:0043232,GO:0043233,GO:0044237,GO:0044238,GO:0044249,GO:0044260,GO:0044422,GO:0044424,GO:0044428,GO:0044430,GO:0044446,GO:0044451,GO:0044464,GO:0044703,GO:0044773,GO:0044774,GO:0044818,GO:0045786,GO:0045930,GO:0046483,GO:0048285,GO:0048519,GO:0048523,GO:0048609,GO:0048856,GO:0050789,GO:0050794,GO:0050896,GO:0051321,GO:0051704,GO:0051716,GO:0051726,GO:0061982,GO:0065007,GO:0070013,GO:0071704,GO:0071840,GO:0090304,GO:0140013,GO:1901360,GO:1901576,GO:1901987,GO:1901988,GO:1901990,GO:1901991,GO:1902749,GO:1902750,GO:1903046,GO:1903047
HiC_scaffold_1	AUGUSTUS	intron	89356110	89363718	1.0	-	.	ID=g1146.t1.intron1;Parent=g1146.t1
HiC_scaffold_1	AUGUSTUS	exon	89363719	89363880	.	-	.	ID=g1146.t1.exon2;Parent=g1146.t1
HiC_scaffold_1	AUGUSTUS	CDS	89363719	89363880	1.0	-	0	ID=g1146.t1.CDS2;Parent=g1146.t1
HiC_scaffold_1	AUGUSTUS	intron	89363881	89364058	1.0	-	.	ID=g1146.t1.intron2;Parent=g1146.t1
HiC_scaffold_1	AUGUSTUS	exon	89364059	89364148	.	-	.	ID=g1146.t1.exon3;Parent=g1146.t1
HiC_scaffold_1	AUGUSTUS	CDS	89364059	89364148	1.0	-	0	ID=g1146.t1.CDS3;Parent=g1146.t1
HiC_scaffold_1	AUGUSTUS	intron	89364149	89366277	1.0	-	.	ID=g1146.t1.intron3;Parent=g1146.t1
HiC_scaffold_1	AUGUSTUS	exon	89366278	89366415	.	-	.	ID=g1146.t1.exon4;Parent=g1146.t1
HiC_scaffold_1	AUGUSTUS	CDS	89366278	89366415	1.0	-	0	ID=g1146.t1.CDS4;Parent=g1146.t1
HiC_scaffold_1	AUGUSTUS	intron	89366416	89367427	1.0	-	.	ID=g1146.t1.intron4;Parent=g1146.t1
HiC_scaffold_1	AUGUSTUS	exon	89367428	89367591	.	-	.	ID=g1146.t1.exon5;Parent=g1146.t1
HiC_scaffold_1	AUGUSTUS	CDS	89367428	89367591	1.0	-	2	ID=g1146.t1.CDS5;Parent=g1146.t1
HiC_scaffold_1	AUGUSTUS	intron	89367592	89369109	1.0	-	.	ID=g1146.t1.intron5;Parent=g1146.t1
HiC_scaffold_1	AUGUSTUS	exon	89369110	89369221	.	-	.	ID=g1146.t1.exon6;Parent=g1146.t1
HiC_scaffold_1	AUGUSTUS	CDS	89369110	89369221	1.0	-	0	ID=g1146.t1.CDS6;Parent=g1146.t1
HiC_scaffold_1	AUGUSTUS	intron	89369222	89369457	1.0	-	.	ID=g1146.t1.intron6;Parent=g1146.t1
HiC_scaffold_1	AUGUSTUS	exon	89369458	89369624	.	-	.	ID=g1146.t1.exon7;Parent=g1146.t1
HiC_scaffold_1	AUGUSTUS	CDS	89369458	89369624	1.0	-	2	ID=g1146.t1.CDS7;Parent=g1146.t1
HiC_scaffold_1	AUGUSTUS	intron	89369625	89370651	1.0	-	.	ID=g1146.t1.intron7;Parent=g1146.t1
HiC_scaffold_1	AUGUSTUS	exon	89370652	89370872	.	-	.	ID=g1146.t1.exon8;Parent=g1146.t1
HiC_scaffold_1	AUGUSTUS	CDS	89370652	89370872	1.0	-	1	ID=g1146.t1.CDS8;Parent=g1146.t1
HiC_scaffold_1	AUGUSTUS	intron	89370873	89372455	1.0	-	.	ID=g1146.t1.intron8;Parent=g1146.t1
HiC_scaffold_1	AUGUSTUS	exon	89372456	89372648	.	-	.	ID=g1146.t1.exon9;Parent=g1146.t1
HiC_scaffold_1	AUGUSTUS	CDS	89372456	89372648	1.0	-	2	ID=g1146.t1.CDS9;Parent=g1146.t1
HiC_scaffold_1	AUGUSTUS	intron	89372649	89374618	1.0	-	.	ID=g1146.t1.intron9;Parent=g1146.t1
HiC_scaffold_1	AUGUSTUS	exon	89374619	89374721	.	-	.	ID=g1146.t1.exon10;Parent=g1146.t1
HiC_scaffold_1	AUGUSTUS	CDS	89374619	89374721	1.0	-	0	ID=g1146.t1.CDS10;Parent=g1146.t1
HiC_scaffold_1	AUGUSTUS	intron	89374722	89374839	1.0	-	.	ID=g1146.t1.intron10;Parent=g1146.t1
HiC_scaffold_1	AUGUSTUS	exon	89374840	89374986	.	-	.	ID=g1146.t1.exon11;Parent=g1146.t1
HiC_scaffold_1	AUGUSTUS	CDS	89374840	89374986	1.0	-	0	ID=g1146.t1.CDS11;Parent=g1146.t1
HiC_scaffold_1	AUGUSTUS	intron	89374987	89375562	1.0	-	.	ID=g1146.t1.intron11;Parent=g1146.t1
HiC_scaffold_1	AUGUSTUS	exon	89375563	89375686	.	-	.	ID=g1146.t1.exon12;Parent=g1146.t1
HiC_scaffold_1	AUGUSTUS	CDS	89375563	89375686	1.0	-	1	ID=g1146.t1.CDS12;Parent=g1146.t1
HiC_scaffold_1	AUGUSTUS	intron	89375687	89380195	1.0	-	.	ID=g1146.t1.intron12;Parent=g1146.t1
HiC_scaffold_1	AUGUSTUS	exon	89380196	89380305	.	-	.	ID=g1146.t1.exon13;Parent=g1146.t1
HiC_scaffold_1	AUGUSTUS	CDS	89380196	89380305	1.0	-	0	ID=g1146.t1.CDS13;Parent=g1146.t1
HiC_scaffold_1	AUGUSTUS	intron	89380306	89380395	1.0	-	.	ID=g1146.t1.intron13;Parent=g1146.t1
HiC_scaffold_1	AUGUSTUS	exon	89380396	89380569	.	-	.	ID=g1146.t1.exon14;Parent=g1146.t1
HiC_scaffold_1	AUGUSTUS	CDS	89380396	89380569	1.0	-	0	ID=g1146.t1.CDS14;Parent=g1146.t1
HiC_scaffold_1	AUGUSTUS	intron	89380570	89386703	1.0	-	.	ID=g1146.t1.intron14;Parent=g1146.t1
HiC_scaffold_1	AUGUSTUS	exon	89386704	89386993	.	-	.	ID=g1146.t1.exon15;Parent=g1146.t1
HiC_scaffold_1	AUGUSTUS	CDS	89386704	89386993	1.0	-	2	ID=g1146.t1.CDS15;Parent=g1146.t1
HiC_scaffold_1	AUGUSTUS	intron	89386994	89388257	1.0	-	.	ID=g1146.t1.intron15;Parent=g1146.t1
HiC_scaffold_1	AUGUSTUS	exon	89388258	89388469	.	-	.	ID=g1146.t1.exon16;Parent=g1146.t1
HiC_scaffold_1	AUGUSTUS	CDS	89388258	89388469	1.0	-	1	ID=g1146.t1.CDS16;Parent=g1146.t1
HiC_scaffold_1	AUGUSTUS	intron	89388470	89392982	1.0	-	.	ID=g1146.t1.intron16;Parent=g1146.t1
HiC_scaffold_1	AUGUSTUS	exon	89392983	89393155	.	-	.	ID=g1146.t1.exon17;Parent=g1146.t1
HiC_scaffold_1	AUGUSTUS	CDS	89392983	89393155	1.0	-	0	ID=g1146.t1.CDS17;Parent=g1146.t1
HiC_scaffold_1	AUGUSTUS	intron	89393156	89393847	1.0	-	.	ID=g1146.t1.intron17;Parent=g1146.t1
HiC_scaffold_1	AUGUSTUS	exon	89393848	89394164	.	-	.	ID=g1146.t1.exon18;Parent=g1146.t1
HiC_scaffold_1	AUGUSTUS	CDS	89393848	89394164	1.0	-	2	ID=g1146.t1.CDS18;Parent=g1146.t1
HiC_scaffold_1	AUGUSTUS	intron	89394165	89401607	1.0	-	.	ID=g1146.t1.intron18;Parent=g1146.t1
HiC_scaffold_1	AUGUSTUS	exon	89401608	89401855	.	-	.	ID=g1146.t1.exon19;Parent=g1146.t1
HiC_scaffold_1	AUGUSTUS	CDS	89401608	89401855	1.0	-	1	ID=g1146.t1.CDS19;Parent=g1146.t1
HiC_scaffold_1	AUGUSTUS	intron	89401856	89402002	1.0	-	.	ID=g1146.t1.intron19;Parent=g1146.t1
HiC_scaffold_1	AUGUSTUS	exon	89402003	89402166	.	-	.	ID=g1146.t1.exon20;Parent=g1146.t1
HiC_scaffold_1	AUGUSTUS	CDS	89402003	89402166	1.0	-	0	ID=g1146.t1.CDS20;Parent=g1146.t1
HiC_scaffold_1	AUGUSTUS	intron	89402167	89405183	1.0	-	.	ID=g1146.t1.intron20;Parent=g1146.t1
HiC_scaffold_1	AUGUSTUS	exon	89405184	89405353	.	-	.	ID=g1146.t1.exon21;Parent=g1146.t1
HiC_scaffold_1	AUGUSTUS	CDS	89405184	89405353	1.0	-	2	ID=g1146.t1.CDS21;Parent=g1146.t1
HiC_scaffold_1	AUGUSTUS	intron	89405354	89405751	1.0	-	.	ID=g1146.t1.intron21;Parent=g1146.t1
HiC_scaffold_1	AUGUSTUS	exon	89405752	89405931	.	-	.	ID=g1146.t1.exon22;Parent=g1146.t1
HiC_scaffold_1	AUGUSTUS	CDS	89405752	89405931	1.0	-	2	ID=g1146.t1.CDS22;Parent=g1146.t1
HiC_scaffold_1	AUGUSTUS	intron	89405932	89407752	1.0	-	.	ID=g1146.t1.intron22;Parent=g1146.t1
HiC_scaffold_1	AUGUSTUS	exon	89407753	89407949	.	-	.	ID=g1146.t1.exon23;Parent=g1146.t1
HiC_scaffold_1	AUGUSTUS	CDS	89407753	89407949	1.0	-	1	ID=g1146.t1.CDS23;Parent=g1146.t1
HiC_scaffold_1	AUGUSTUS	intron	89407950	89409002	1.0	-	.	ID=g1146.t1.intron23;Parent=g1146.t1
HiC_scaffold_1	AUGUSTUS	exon	89409003	89409184	.	-	.	ID=g1146.t1.exon24;Parent=g1146.t1
HiC_scaffold_1	AUGUSTUS	CDS	89409003	89409184	1.0	-	0	ID=g1146.t1.CDS24;Parent=g1146.t1
HiC_scaffold_1	AUGUSTUS	intron	89409185	89410049	1.0	-	.	ID=g1146.t1.intron24;Parent=g1146.t1
HiC_scaffold_1	AUGUSTUS	exon	89410050	89410193	.	-	.	ID=g1146.t1.exon25;Parent=g1146.t1
HiC_scaffold_1	AUGUSTUS	CDS	89410050	89410193	1.0	-	0	ID=g1146.t1.CDS25;Parent=g1146.t1
HiC_scaffold_1	AUGUSTUS	intron	89410194	89412076	1.0	-	.	ID=g1146.t1.intron25;Parent=g1146.t1
HiC_scaffold_1	AUGUSTUS	exon	89412077	89412211	.	-	.	ID=g1146.t1.exon26;Parent=g1146.t1
HiC_scaffold_1	AUGUSTUS	CDS	89412077	89412211	1.0	-	0	ID=g1146.t1.CDS26;Parent=g1146.t1
HiC_scaffold_1	AUGUSTUS	intron	89412212	89414189	1.0	-	.	ID=g1146.t1.intron26;Parent=g1146.t1
HiC_scaffold_1	AUGUSTUS	exon	89414190	89414273	.	-	.	ID=g1146.t1.exon27;Parent=g1146.t1
HiC_scaffold_1	AUGUSTUS	CDS	89414190	89414273	1.0	-	0	ID=g1146.t1.CDS27;Parent=g1146.t1
HiC_scaffold_1	AUGUSTUS	start_codon	89414271	89414273	.	-	0	ID=g1146.t1.start1;Parent=g1146.t1
HiC_scaffold_1	AUGUSTUS	start_codon	89428333	89428335	.	+	0	ID=g1147.t1.start1;Parent=g1147.t1
HiC_scaffold_1	AUGUSTUS	start_codon	89428333	89428335	.	+	0	ID=g1147.t2.start1;Parent=g1147.t2
HiC_scaffold_1	gmst	start_codon	89428333	89428335	146.077575	+	0	ID=g1147.t3.start1;Parent=g1147.t3
HiC_scaffold_1	AUGUSTUS	exon	89428333	89428375	.	+	.	ID=g1147.t1.exon1;Parent=g1147.t1
HiC_scaffold_1	AUGUSTUS	exon	89428333	89428375	.	+	.	ID=g1147.t2.exon1;Parent=g1147.t2
HiC_scaffold_1	AUGUSTUS	CDS	89428333	89428375	1.0	+	0	ID=g1147.t1.CDS1;Parent=g1147.t1
HiC_scaffold_1	AUGUSTUS	CDS	89428333	89428375	1.0	+	0	ID=g1147.t2.CDS1;Parent=g1147.t2
HiC_scaffold_1	gmst	CDS	89428333	89428375	146.077575	+	0	ID=g1147.t3.CDS1;Parent=g1147.t3
HiC_scaffold_1	gmst	exon	89428333	89428375	146.077575	+	0	ID=g1147.t3.exon1;Parent=g1147.t3
HiC_scaffold_1	AUGUSTUS	gene	89428333	89471187	.	+	.	ID=g1147
HiC_scaffold_1	gmst	mRNA	89428333	89471187	.	+	.	ID=g1147.t3;Parent=g1147;em_target=9668.ENSMPUP00000009634;em_score=1432.8;em_evalue=0.0;em_tcov=.;em_OGs=28KI0@1|root,2QT0C@2759|Eukaryota,38DC4@33154|Opisthokonta,3BB80@33208|Metazoa,3E6FA@33213|Bilateria,48RXV@7711|Chordata,48UZ0@7742|Vertebrata,3J35J@40674|Mammalia,3ERUP@33554|Carnivora;em_COG_cat=P;em_desc=Belongs to the transferrin family;em_max_annot_lvl=33208|Metazoa;em_KEGG_ko=ko:K14736;em_KEGG_Pathway=ko04066,ko04216,ko04978,map04066,map04216,map04978;em_BRITE=ko00000,ko00001,ko04147;em_PFAMs=Transferrin;em_Preferred_name=TF;em_GOs=GO:0000041,GO:0002237,GO:0002376,GO:0002526,GO:0003674,GO:0004857,GO:0005488,GO:0005506,GO:0005575,GO:0005576,GO:0005615,GO:0005623,GO:0006810,GO:0006811,GO:0006812,GO:0006826,GO:0006873,GO:0006875,GO:0006879,GO:0006880,GO:0006881,GO:0006950,GO:0006952,GO:0006953,GO:0006954,GO:0006955,GO:0006959,GO:0008150,GO:0008199,GO:0009605,GO:0009607,GO:0009617,GO:0009987,GO:0010033,GO:0019725,GO:0019730,GO:0030001,GO:0030003,GO:0030234,GO:0031012,GO:0032496,GO:0033993,GO:0042221,GO:0042493,GO:0042592,GO:0043086,GO:0043167,GO:0043169,GO:0043207,GO:0044092,GO:0044421,GO:0046872,GO:0046914,GO:0046916,GO:0048878,GO:0050790,GO:0050801,GO:0050896,GO:0051179,GO:0051234,GO:0051235,GO:0051238,GO:0051641,GO:0051651,GO:0051704,GO:0051707,GO:0055065,GO:0055072,GO:0055076,GO:0055080,GO:0055082,GO:0065007,GO:0065008,GO:0065009,GO:0097577,GO:0098771,GO:0098772,GO:1901700
HiC_scaffold_1	AUGUSTUS	mRNA	89428333	89471187	1.0	+	.	ID=g1147.t1;Parent=g1147;em_target=9668.ENSMPUP00000009634;em_score=1548.4;em_evalue=0.0;em_tcov=.;em_OGs=28KI0@1|root,2QT0C@2759|Eukaryota,38DC4@33154|Opisthokonta,3BB80@33208|Metazoa,3E6FA@33213|Bilateria,48RXV@7711|Chordata,48UZ0@7742|Vertebrata,3J35J@40674|Mammalia,3ERUP@33554|Carnivora;em_COG_cat=P;em_desc=Belongs to the transferrin family;em_max_annot_lvl=33208|Metazoa;em_KEGG_ko=ko:K14736;em_KEGG_Pathway=ko04066,ko04216,ko04978,map04066,map04216,map04978;em_BRITE=ko00000,ko00001,ko04147;em_PFAMs=Transferrin;em_Preferred_name=TF;em_GOs=GO:0000041,GO:0002237,GO:0002376,GO:0002526,GO:0003674,GO:0004857,GO:0005488,GO:0005506,GO:0005575,GO:0005576,GO:0005615,GO:0005623,GO:0006810,GO:0006811,GO:0006812,GO:0006826,GO:0006873,GO:0006875,GO:0006879,GO:0006880,GO:0006881,GO:0006950,GO:0006952,GO:0006953,GO:0006954,GO:0006955,GO:0006959,GO:0008150,GO:0008199,GO:0009605,GO:0009607,GO:0009617,GO:0009987,GO:0010033,GO:0019725,GO:0019730,GO:0030001,GO:0030003,GO:0030234,GO:0031012,GO:0032496,GO:0033993,GO:0042221,GO:0042493,GO:0042592,GO:0043086,GO:0043167,GO:0043169,GO:0043207,GO:0044092,GO:0044421,GO:0046872,GO:0046914,GO:0046916,GO:0048878,GO:0050790,GO:0050801,GO:0050896,GO:0051179,GO:0051234,GO:0051235,GO:0051238,GO:0051641,GO:0051651,GO:0051704,GO:0051707,GO:0055065,GO:0055072,GO:0055076,GO:0055080,GO:0055082,GO:0065007,GO:0065008,GO:0065009,GO:0097577,GO:0098771,GO:0098772,GO:1901700
HiC_scaffold_1	AUGUSTUS	mRNA	89428333	89471187	1.0	+	.	ID=g1147.t2;Parent=g1147;em_target=9668.ENSMPUP00000009634;em_score=1549.8;em_evalue=0.0;em_tcov=.;em_OGs=28KI0@1|root,2QT0C@2759|Eukaryota,38DC4@33154|Opisthokonta,3BB80@33208|Metazoa,3E6FA@33213|Bilateria,48RXV@7711|Chordata,48UZ0@7742|Vertebrata,3J35J@40674|Mammalia,3ERUP@33554|Carnivora;em_COG_cat=P;em_desc=Belongs to the transferrin family;em_max_annot_lvl=33208|Metazoa;em_KEGG_ko=ko:K14736;em_KEGG_Pathway=ko04066,ko04216,ko04978,map04066,map04216,map04978;em_BRITE=ko00000,ko00001,ko04147;em_PFAMs=Transferrin;em_Preferred_name=TF;em_GOs=GO:0000041,GO:0002237,GO:0002376,GO:0002526,GO:0003674,GO:0004857,GO:0005488,GO:0005506,GO:0005575,GO:0005576,GO:0005615,GO:0005623,GO:0006810,GO:0006811,GO:0006812,GO:0006826,GO:0006873,GO:0006875,GO:0006879,GO:0006880,GO:0006881,GO:0006950,GO:0006952,GO:0006953,GO:0006954,GO:0006955,GO:0006959,GO:0008150,GO:0008199,GO:0009605,GO:0009607,GO:0009617,GO:0009987,GO:0010033,GO:0019725,GO:0019730,GO:0030001,GO:0030003,GO:0030234,GO:0031012,GO:0032496,GO:0033993,GO:0042221,GO:0042493,GO:0042592,GO:0043086,GO:0043167,GO:0043169,GO:0043207,GO:0044092,GO:0044421,GO:0046872,GO:0046914,GO:0046916,GO:0048878,GO:0050790,GO:0050801,GO:0050896,GO:0051179,GO:0051234,GO:0051235,GO:0051238,GO:0051641,GO:0051651,GO:0051704,GO:0051707,GO:0055065,GO:0055072,GO:0055076,GO:0055080,GO:0055082,GO:0065007,GO:0065008,GO:0065009,GO:0097577,GO:0098771,GO:0098772,GO:1901700
HiC_scaffold_1	AUGUSTUS	intron	89428376	89439093	1.0	+	.	ID=g1147.t1.intron1;Parent=g1147.t1
HiC_scaffold_1	AUGUSTUS	intron	89428376	89439093	1.0	+	.	ID=g1147.t2.intron1;Parent=g1147.t2
HiC_scaffold_1	gmst	intron	89428376	89439093	146.077575	+	0	ID=g1147.t3.intron1;Parent=g1147.t3
HiC_scaffold_1	AUGUSTUS	exon	89439094	89439266	.	+	.	ID=g1147.t1.exon2;Parent=g1147.t1
HiC_scaffold_1	AUGUSTUS	exon	89439094	89439266	.	+	.	ID=g1147.t2.exon2;Parent=g1147.t2
HiC_scaffold_1	AUGUSTUS	CDS	89439094	89439266	1.0	+	2	ID=g1147.t1.CDS2;Parent=g1147.t1
HiC_scaffold_1	AUGUSTUS	CDS	89439094	89439266	1.0	+	2	ID=g1147.t2.CDS2;Parent=g1147.t2
HiC_scaffold_1	gmst	CDS	89439094	89439266	146.077575	+	2	ID=g1147.t3.CDS2;Parent=g1147.t3
HiC_scaffold_1	gmst	exon	89439094	89439266	146.077575	+	2	ID=g1147.t3.exon2;Parent=g1147.t3
HiC_scaffold_1	AUGUSTUS	intron	89439267	89442919	1.0	+	.	ID=g1147.t1.intron2;Parent=g1147.t1
HiC_scaffold_1	AUGUSTUS	intron	89439267	89442919	1.0	+	.	ID=g1147.t2.intron2;Parent=g1147.t2
HiC_scaffold_1	gmst	intron	89439267	89442919	146.077575	+	0	ID=g1147.t3.intron2;Parent=g1147.t3
HiC_scaffold_1	AUGUSTUS	exon	89442920	89443028	.	+	.	ID=g1147.t1.exon3;Parent=g1147.t1
HiC_scaffold_1	AUGUSTUS	exon	89442920	89443028	.	+	.	ID=g1147.t2.exon3;Parent=g1147.t2
HiC_scaffold_1	AUGUSTUS	CDS	89442920	89443028	1.0	+	0	ID=g1147.t1.CDS3;Parent=g1147.t1
HiC_scaffold_1	AUGUSTUS	CDS	89442920	89443028	1.0	+	0	ID=g1147.t2.CDS3;Parent=g1147.t2
HiC_scaffold_1	gmst	CDS	89442920	89443028	146.077575	+	0	ID=g1147.t3.CDS3;Parent=g1147.t3
HiC_scaffold_1	gmst	exon	89442920	89443028	146.077575	+	0	ID=g1147.t3.exon3;Parent=g1147.t3
HiC_scaffold_1	AUGUSTUS	intron	89443029	89443962	1.0	+	.	ID=g1147.t1.intron3;Parent=g1147.t1
HiC_scaffold_1	AUGUSTUS	intron	89443029	89443962	1.0	+	.	ID=g1147.t2.intron3;Parent=g1147.t2
HiC_scaffold_1	gmst	intron	89443029	89443962	146.077575	+	0	ID=g1147.t3.intron3;Parent=g1147.t3
HiC_scaffold_1	AUGUSTUS	exon	89443963	89444124	.	+	.	ID=g1147.t1.exon4;Parent=g1147.t1
HiC_scaffold_1	AUGUSTUS	exon	89443963	89444124	.	+	.	ID=g1147.t2.exon4;Parent=g1147.t2
HiC_scaffold_1	AUGUSTUS	CDS	89443963	89444124	1.0	+	2	ID=g1147.t1.CDS4;Parent=g1147.t1
HiC_scaffold_1	AUGUSTUS	CDS	89443963	89444124	1.0	+	2	ID=g1147.t2.CDS4;Parent=g1147.t2
HiC_scaffold_1	gmst	CDS	89443963	89444124	146.077575	+	2	ID=g1147.t3.CDS4;Parent=g1147.t3
HiC_scaffold_1	gmst	exon	89443963	89444124	146.077575	+	2	ID=g1147.t3.exon4;Parent=g1147.t3
HiC_scaffold_1	AUGUSTUS	intron	89444125	89445364	1.0	+	.	ID=g1147.t1.intron4;Parent=g1147.t1
HiC_scaffold_1	AUGUSTUS	intron	89444125	89445367	1.0	+	.	ID=g1147.t2.intron4;Parent=g1147.t2
HiC_scaffold_1	gmst	intron	89444125	89445367	146.077575	+	0	ID=g1147.t3.intron4;Parent=g1147.t3
HiC_scaffold_1	AUGUSTUS	exon	89445365	89445524	.	+	.	ID=g1147.t1.exon5;Parent=g1147.t1
HiC_scaffold_1	AUGUSTUS	CDS	89445365	89445524	1.0	+	2	ID=g1147.t1.CDS5;Parent=g1147.t1
HiC_scaffold_1	AUGUSTUS	exon	89445368	89445524	.	+	.	ID=g1147.t2.exon5;Parent=g1147.t2
HiC_scaffold_1	AUGUSTUS	CDS	89445368	89445524	1.0	+	2	ID=g1147.t2.CDS5;Parent=g1147.t2
HiC_scaffold_1	gmst	CDS	89445368	89445524	146.077575	+	2	ID=g1147.t3.CDS5;Parent=g1147.t3
HiC_scaffold_1	gmst	exon	89445368	89445524	146.077575	+	2	ID=g1147.t3.exon5;Parent=g1147.t3
HiC_scaffold_1	AUGUSTUS	intron	89445525	89446323	1.0	+	.	ID=g1147.t1.intron5;Parent=g1147.t1
HiC_scaffold_1	AUGUSTUS	intron	89445525	89446323	1.0	+	.	ID=g1147.t2.intron5;Parent=g1147.t2
HiC_scaffold_1	gmst	intron	89445525	89446323	146.077575	+	0	ID=g1147.t3.intron5;Parent=g1147.t3
HiC_scaffold_1	AUGUSTUS	exon	89446324	89446379	.	+	.	ID=g1147.t1.exon6;Parent=g1147.t1
HiC_scaffold_1	AUGUSTUS	exon	89446324	89446379	.	+	.	ID=g1147.t2.exon6;Parent=g1147.t2
HiC_scaffold_1	AUGUSTUS	CDS	89446324	89446379	1.0	+	1	ID=g1147.t1.CDS6;Parent=g1147.t1
HiC_scaffold_1	AUGUSTUS	CDS	89446324	89446379	1.0	+	1	ID=g1147.t2.CDS6;Parent=g1147.t2
HiC_scaffold_1	gmst	CDS	89446324	89446379	146.077575	+	1	ID=g1147.t3.CDS6;Parent=g1147.t3
HiC_scaffold_1	gmst	exon	89446324	89446379	146.077575	+	1	ID=g1147.t3.exon6;Parent=g1147.t3
HiC_scaffold_1	AUGUSTUS	intron	89446380	89449418	1.0	+	.	ID=g1147.t1.intron6;Parent=g1147.t1
HiC_scaffold_1	AUGUSTUS	intron	89446380	89449418	1.0	+	.	ID=g1147.t2.intron6;Parent=g1147.t2
HiC_scaffold_1	gmst	intron	89446380	89449418	146.077575	+	0	ID=g1147.t3.intron6;Parent=g1147.t3
HiC_scaffold_1	AUGUSTUS	exon	89449419	89449597	.	+	.	ID=g1147.t1.exon7;Parent=g1147.t1
HiC_scaffold_1	AUGUSTUS	exon	89449419	89449597	.	+	.	ID=g1147.t2.exon7;Parent=g1147.t2
HiC_scaffold_1	AUGUSTUS	CDS	89449419	89449597	1.0	+	2	ID=g1147.t1.CDS7;Parent=g1147.t1
HiC_scaffold_1	AUGUSTUS	CDS	89449419	89449597	1.0	+	2	ID=g1147.t2.CDS7;Parent=g1147.t2
HiC_scaffold_1	gmst	CDS	89449419	89449597	146.077575	+	2	ID=g1147.t3.CDS7;Parent=g1147.t3
HiC_scaffold_1	gmst	exon	89449419	89449597	146.077575	+	2	ID=g1147.t3.exon7;Parent=g1147.t3
HiC_scaffold_1	AUGUSTUS	intron	89449598	89451005	1.0	+	.	ID=g1147.t1.intron7;Parent=g1147.t1
HiC_scaffold_1	AUGUSTUS	intron	89449598	89451005	1.0	+	.	ID=g1147.t2.intron7;Parent=g1147.t2
HiC_scaffold_1	gmst	intron	89449598	89451005	146.077575	+	0	ID=g1147.t3.intron7;Parent=g1147.t3
HiC_scaffold_1	AUGUSTUS	exon	89451006	89451177	.	+	.	ID=g1147.t1.exon8;Parent=g1147.t1
HiC_scaffold_1	AUGUSTUS	exon	89451006	89451177	.	+	.	ID=g1147.t2.exon8;Parent=g1147.t2
HiC_scaffold_1	AUGUSTUS	CDS	89451006	89451177	1.0	+	0	ID=g1147.t1.CDS8;Parent=g1147.t1
HiC_scaffold_1	AUGUSTUS	CDS	89451006	89451177	1.0	+	0	ID=g1147.t2.CDS8;Parent=g1147.t2
HiC_scaffold_1	gmst	CDS	89451006	89451177	146.077575	+	0	ID=g1147.t3.CDS8;Parent=g1147.t3
HiC_scaffold_1	gmst	exon	89451006	89451177	146.077575	+	0	ID=g1147.t3.exon8;Parent=g1147.t3
HiC_scaffold_1	AUGUSTUS	intron	89451178	89452054	1.0	+	.	ID=g1147.t1.intron8;Parent=g1147.t1
HiC_scaffold_1	AUGUSTUS	intron	89451178	89452054	1.0	+	.	ID=g1147.t2.intron8;Parent=g1147.t2
HiC_scaffold_1	gmst	intron	89451178	89452054	146.077575	+	0	ID=g1147.t3.intron8;Parent=g1147.t3
HiC_scaffold_1	AUGUSTUS	exon	89452055	89452197	.	+	.	ID=g1147.t1.exon9;Parent=g1147.t1
HiC_scaffold_1	AUGUSTUS	exon	89452055	89452197	.	+	.	ID=g1147.t2.exon9;Parent=g1147.t2
HiC_scaffold_1	AUGUSTUS	CDS	89452055	89452197	1.0	+	2	ID=g1147.t1.CDS9;Parent=g1147.t1
HiC_scaffold_1	AUGUSTUS	CDS	89452055	89452197	1.0	+	2	ID=g1147.t2.CDS9;Parent=g1147.t2
HiC_scaffold_1	gmst	CDS	89452055	89452197	146.077575	+	2	ID=g1147.t3.CDS9;Parent=g1147.t3
HiC_scaffold_1	gmst	exon	89452055	89452197	146.077575	+	2	ID=g1147.t3.exon9;Parent=g1147.t3
HiC_scaffold_1	AUGUSTUS	intron	89452198	89455098	1.0	+	.	ID=g1147.t1.intron9;Parent=g1147.t1
HiC_scaffold_1	AUGUSTUS	intron	89452198	89455098	1.0	+	.	ID=g1147.t2.intron9;Parent=g1147.t2
HiC_scaffold_1	gmst	intron	89452198	89455098	146.077575	+	0	ID=g1147.t3.intron9;Parent=g1147.t3
HiC_scaffold_1	AUGUSTUS	exon	89455099	89455189	.	+	.	ID=g1147.t1.exon10;Parent=g1147.t1
HiC_scaffold_1	AUGUSTUS	exon	89455099	89455189	.	+	.	ID=g1147.t2.exon10;Parent=g1147.t2
HiC_scaffold_1	AUGUSTUS	CDS	89455099	89455189	1.0	+	0	ID=g1147.t1.CDS10;Parent=g1147.t1
HiC_scaffold_1	AUGUSTUS	CDS	89455099	89455189	1.0	+	0	ID=g1147.t2.CDS10;Parent=g1147.t2
HiC_scaffold_1	gmst	CDS	89455099	89455189	146.077575	+	0	ID=g1147.t3.CDS10;Parent=g1147.t3
HiC_scaffold_1	gmst	exon	89455099	89455189	146.077575	+	0	ID=g1147.t3.exon10;Parent=g1147.t3
HiC_scaffold_1	AUGUSTUS	intron	89455190	89456417	1.0	+	.	ID=g1147.t1.intron10;Parent=g1147.t1
HiC_scaffold_1	AUGUSTUS	intron	89455190	89456417	1.0	+	.	ID=g1147.t2.intron10;Parent=g1147.t2
HiC_scaffold_1	gmst	intron	89455190	89456417	146.077575	+	0	ID=g1147.t3.intron10;Parent=g1147.t3
HiC_scaffold_1	AUGUSTUS	exon	89456418	89456459	.	+	.	ID=g1147.t1.exon11;Parent=g1147.t1
HiC_scaffold_1	AUGUSTUS	exon	89456418	89456459	.	+	.	ID=g1147.t2.exon11;Parent=g1147.t2
HiC_scaffold_1	AUGUSTUS	CDS	89456418	89456459	1.0	+	2	ID=g1147.t1.CDS11;Parent=g1147.t1
HiC_scaffold_1	AUGUSTUS	CDS	89456418	89456459	1.0	+	2	ID=g1147.t2.CDS11;Parent=g1147.t2
HiC_scaffold_1	gmst	CDS	89456418	89456459	146.077575	+	2	ID=g1147.t3.CDS11;Parent=g1147.t3
HiC_scaffold_1	gmst	exon	89456418	89456459	146.077575	+	2	ID=g1147.t3.exon11;Parent=g1147.t3
HiC_scaffold_1	AUGUSTUS	intron	89456460	89459279	1.0	+	.	ID=g1147.t1.intron11;Parent=g1147.t1
HiC_scaffold_1	AUGUSTUS	intron	89456460	89459279	1.0	+	.	ID=g1147.t2.intron11;Parent=g1147.t2
HiC_scaffold_1	gmst	intron	89456460	89462672	146.077575	+	0	ID=g1147.t3.intron11;Parent=g1147.t3
HiC_scaffold_1	AUGUSTUS	exon	89459280	89459435	.	+	.	ID=g1147.t1.exon12;Parent=g1147.t1
HiC_scaffold_1	AUGUSTUS	exon	89459280	89459435	.	+	.	ID=g1147.t2.exon12;Parent=g1147.t2
HiC_scaffold_1	AUGUSTUS	CDS	89459280	89459435	1.0	+	2	ID=g1147.t1.CDS12;Parent=g1147.t1
HiC_scaffold_1	AUGUSTUS	CDS	89459280	89459435	1.0	+	2	ID=g1147.t2.CDS12;Parent=g1147.t2
HiC_scaffold_1	AUGUSTUS	intron	89459436	89462672	1.0	+	.	ID=g1147.t1.intron12;Parent=g1147.t1
HiC_scaffold_1	AUGUSTUS	intron	89459436	89462672	1.0	+	.	ID=g1147.t2.intron12;Parent=g1147.t2
HiC_scaffold_1	AUGUSTUS	exon	89462673	89462814	.	+	.	ID=g1147.t1.exon13;Parent=g1147.t1
HiC_scaffold_1	AUGUSTUS	exon	89462673	89462814	.	+	.	ID=g1147.t2.exon13;Parent=g1147.t2
HiC_scaffold_1	AUGUSTUS	CDS	89462673	89462814	1.0	+	2	ID=g1147.t1.CDS13;Parent=g1147.t1
HiC_scaffold_1	AUGUSTUS	CDS	89462673	89462814	1.0	+	2	ID=g1147.t2.CDS13;Parent=g1147.t2
HiC_scaffold_1	gmst	CDS	89462673	89462814	146.077575	+	2	ID=g1147.t3.CDS12;Parent=g1147.t3
HiC_scaffold_1	gmst	exon	89462673	89462814	146.077575	+	2	ID=g1147.t3.exon12;Parent=g1147.t3
HiC_scaffold_1	AUGUSTUS	intron	89462815	89467680	1.0	+	.	ID=g1147.t1.intron13;Parent=g1147.t1
HiC_scaffold_1	AUGUSTUS	intron	89462815	89467680	1.0	+	.	ID=g1147.t2.intron13;Parent=g1147.t2
HiC_scaffold_1	gmst	intron	89462815	89467680	146.077575	+	0	ID=g1147.t3.intron12;Parent=g1147.t3
HiC_scaffold_1	AUGUSTUS	exon	89467681	89467745	.	+	.	ID=g1147.t1.exon14;Parent=g1147.t1
HiC_scaffold_1	AUGUSTUS	exon	89467681	89467745	.	+	.	ID=g1147.t2.exon14;Parent=g1147.t2
HiC_scaffold_1	AUGUSTUS	CDS	89467681	89467745	1.0	+	1	ID=g1147.t1.CDS14;Parent=g1147.t1
HiC_scaffold_1	AUGUSTUS	CDS	89467681	89467745	1.0	+	1	ID=g1147.t2.CDS14;Parent=g1147.t2
HiC_scaffold_1	gmst	CDS	89467681	89467745	146.077575	+	1	ID=g1147.t3.CDS13;Parent=g1147.t3
HiC_scaffold_1	gmst	exon	89467681	89467745	146.077575	+	1	ID=g1147.t3.exon13;Parent=g1147.t3
HiC_scaffold_1	AUGUSTUS	intron	89467746	89468274	1.0	+	.	ID=g1147.t1.intron14;Parent=g1147.t1
HiC_scaffold_1	AUGUSTUS	intron	89467746	89468274	1.0	+	.	ID=g1147.t2.intron14;Parent=g1147.t2
HiC_scaffold_1	gmst	intron	89467746	89468274	146.077575	+	0	ID=g1147.t3.intron13;Parent=g1147.t3
HiC_scaffold_1	AUGUSTUS	exon	89468275	89468459	.	+	.	ID=g1147.t1.exon15;Parent=g1147.t1
HiC_scaffold_1	AUGUSTUS	exon	89468275	89468459	.	+	.	ID=g1147.t2.exon15;Parent=g1147.t2
HiC_scaffold_1	AUGUSTUS	CDS	89468275	89468459	1.0	+	2	ID=g1147.t1.CDS15;Parent=g1147.t1
HiC_scaffold_1	AUGUSTUS	CDS	89468275	89468459	1.0	+	2	ID=g1147.t2.CDS15;Parent=g1147.t2
HiC_scaffold_1	gmst	CDS	89468275	89468459	146.077575	+	2	ID=g1147.t3.CDS14;Parent=g1147.t3
HiC_scaffold_1	gmst	exon	89468275	89468459	146.077575	+	2	ID=g1147.t3.exon14;Parent=g1147.t3
HiC_scaffold_1	AUGUSTUS	intron	89468460	89469720	1.0	+	.	ID=g1147.t1.intron15;Parent=g1147.t1
HiC_scaffold_1	AUGUSTUS	intron	89468460	89469720	1.0	+	.	ID=g1147.t2.intron15;Parent=g1147.t2
HiC_scaffold_1	gmst	intron	89468460	89469720	146.077575	+	0	ID=g1147.t3.intron14;Parent=g1147.t3
HiC_scaffold_1	AUGUSTUS	exon	89469721	89469907	.	+	.	ID=g1147.t1.exon16;Parent=g1147.t1
HiC_scaffold_1	AUGUSTUS	exon	89469721	89469907	.	+	.	ID=g1147.t2.exon16;Parent=g1147.t2
HiC_scaffold_1	AUGUSTUS	CDS	89469721	89469907	1.0	+	0	ID=g1147.t1.CDS16;Parent=g1147.t1
HiC_scaffold_1	AUGUSTUS	CDS	89469721	89469907	1.0	+	0	ID=g1147.t2.CDS16;Parent=g1147.t2
HiC_scaffold_1	gmst	CDS	89469721	89469907	146.077575	+	0	ID=g1147.t3.CDS15;Parent=g1147.t3
HiC_scaffold_1	gmst	exon	89469721	89469907	146.077575	+	0	ID=g1147.t3.exon15;Parent=g1147.t3
HiC_scaffold_1	AUGUSTUS	intron	89469908	89471152	1.0	+	.	ID=g1147.t1.intron16;Parent=g1147.t1
HiC_scaffold_1	AUGUSTUS	intron	89469908	89471152	1.0	+	.	ID=g1147.t2.intron16;Parent=g1147.t2
HiC_scaffold_1	gmst	intron	89469908	89471152	146.077575	+	0	ID=g1147.t3.intron15;Parent=g1147.t3
HiC_scaffold_1	AUGUSTUS	exon	89471153	89471187	.	+	.	ID=g1147.t1.exon17;Parent=g1147.t1
HiC_scaffold_1	AUGUSTUS	exon	89471153	89471187	.	+	.	ID=g1147.t2.exon17;Parent=g1147.t2
HiC_scaffold_1	AUGUSTUS	CDS	89471153	89471187	1.0	+	2	ID=g1147.t1.CDS17;Parent=g1147.t1
HiC_scaffold_1	AUGUSTUS	CDS	89471153	89471187	1.0	+	2	ID=g1147.t2.CDS17;Parent=g1147.t2
HiC_scaffold_1	gmst	CDS	89471153	89471187	146.077575	+	2	ID=g1147.t3.CDS16;Parent=g1147.t3
HiC_scaffold_1	gmst	exon	89471153	89471187	146.077575	+	2	ID=g1147.t3.exon16;Parent=g1147.t3
HiC_scaffold_1	AUGUSTUS	stop_codon	89471185	89471187	.	+	0	ID=g1147.t1.stop1;Parent=g1147.t1
HiC_scaffold_1	AUGUSTUS	stop_codon	89471185	89471187	.	+	0	ID=g1147.t2.stop1;Parent=g1147.t2
HiC_scaffold_1	gmst	stop_codon	89471185	89471187	146.077575	+	0	ID=g1147.t3.stop1;Parent=g1147.t3
HiC_scaffold_1	AUGUSTUS	start_codon	89495086	89495088	.	+	0	ID=g1148.t1.start1;Parent=g1148.t1
HiC_scaffold_1	gmst	start_codon	89495086	89495088	145.743705	+	0	ID=g1148.t2.start1;Parent=g1148.t2
HiC_scaffold_1	AUGUSTUS	exon	89495086	89495128	.	+	.	ID=g1148.t1.exon1;Parent=g1148.t1
HiC_scaffold_1	AUGUSTUS	CDS	89495086	89495128	1.0	+	0	ID=g1148.t1.CDS1;Parent=g1148.t1
HiC_scaffold_1	gmst	CDS	89495086	89495128	145.743705	+	0	ID=g1148.t2.CDS1;Parent=g1148.t2
HiC_scaffold_1	gmst	exon	89495086	89495128	145.743705	+	0	ID=g1148.t2.exon1;Parent=g1148.t2
HiC_scaffold_1	AUGUSTUS	gene	89495086	89524032	.	+	.	ID=g1148
HiC_scaffold_1	gmst	mRNA	89495086	89524032	.	+	.	ID=g1148.t2;Parent=g1148;em_target=9646.ENSAMEP00000000349;em_score=1366.3;em_evalue=0.0;em_tcov=.;em_OGs=COG2229@1|root,KOG0090@2759|Eukaryota,39NP7@33154|Opisthokonta,3CQ7N@33208|Metazoa,3E6CR@33213|Bilateria,48RUB@7711|Chordata,49N7T@7742|Vertebrata,3JQ8F@40674|Mammalia,3EXPZ@33554|Carnivora;em_COG_cat=U;em_desc=Transferrin;em_max_annot_lvl=33208|Metazoa;em_Preferred_name=TF;em_KEGG_ko=ko:K12272,ko:K14736;em_KEGG_Pathway=ko03060,ko04066,ko04216,ko04978,map03060,map04066,map04216,map04978;em_BRITE=ko00000,ko00001,ko02044,ko04031,ko04147;em_PFAMs=SRPRB,Transferrin;em_GOs=GO:0000041,GO:0001666,GO:0002526,GO:0003674,GO:0005047,GO:0005488,GO:0005506,GO:0005515,GO:0005575,GO:0005576,GO:0005604,GO:0005615,GO:0005622,GO:0005623,GO:0005737,GO:0005783,GO:0005785,GO:0005789,GO:0005791,GO:0005856,GO:0005874,GO:0005881,GO:0006810,GO:0006811,GO:0006812,GO:0006826,GO:0006873,GO:0006875,GO:0006879,GO:0006915,GO:0006950,GO:0006952,GO:0006953,GO:0006954,GO:0007275,GO:0007399,GO:0008150,GO:0008199,GO:0008219,GO:0008284,GO:0009628,GO:0009719,GO:0009725,GO:0009987,GO:0010033,GO:0010035,GO:0010038,GO:0010243,GO:0010288,GO:0010720,GO:0012501,GO:0012505,GO:0014013,GO:0014015,GO:0014070,GO:0014074,GO:0015630,GO:0015682,GO:0016020,GO:0019725,GO:0019899,GO:0022008,GO:0030001,GO:0030003,GO:0030154,GO:0030867,GO:0031012,GO:0031090,GO:0031625,GO:0031641,GO:0031643,GO:0031644,GO:0031646,GO:0031984,GO:0032354,GO:0032501,GO:0032502,GO:0032870,GO:0032991,GO:0034698,GO:0036293,GO:0042127,GO:0042175,GO:0042221,GO:0042592,GO:0043021,GO:0043167,GO:0043169,GO:0043226,GO:0043227,GO:0043228,GO:0043229,GO:0043231,GO:0043232,GO:0044057,GO:0044389,GO:0044421,GO:0044422,GO:0044424,GO:0044425,GO:0044430,GO:0044432,GO:0044444,GO:0044446,GO:0044464,GO:0044877,GO:0045595,GO:0045597,GO:0046683,GO:0046872,GO:0046914,GO:0046916,GO:0048518,GO:0048522,GO:0048699,GO:0048731,GO:0048856,GO:0048869,GO:0048878,GO:0050767,GO:0050769,GO:0050789,GO:0050793,GO:0050794,GO:0050801,GO:0050896,GO:0051094,GO:0051179,GO:0051234,GO:0051239,GO:0051240,GO:0051286,GO:0051591,GO:0051716,GO:0051960,GO:0051962,GO:0055065,GO:0055072,GO:0055076,GO:0055080,GO:0055082,GO:0060284,GO:0062023,GO:0065007,GO:0065008,GO:0070445,GO:0070447,GO:0070482,GO:0070887,GO:0071310,GO:0071320,GO:0071371,GO:0071372,GO:0071407,GO:0071417,GO:0071495,GO:0072512,GO:0098588,GO:0098771,GO:0098796,GO:0098827,GO:0099080,GO:0099081,GO:0099512,GO:0099513,GO:1901698,GO:1901699,GO:1901700,GO:1901701,GO:2000026,GO:2000177,GO:2000179;em_KEGG_TC=3.A.5.8
HiC_scaffold_1	AUGUSTUS	mRNA	89495086	89524032	1.0	+	.	ID=g1148.t1;Parent=g1148;em_target=9646.ENSAMEP00000000349;em_score=1445.0;em_evalue=0.0;em_tcov=.;em_OGs=COG2229@1|root,KOG0090@2759|Eukaryota,39NP7@33154|Opisthokonta,3CQ7N@33208|Metazoa,3E6CR@33213|Bilateria,48RUB@7711|Chordata,49N7T@7742|Vertebrata,3JQ8F@40674|Mammalia,3EXPZ@33554|Carnivora;em_COG_cat=U;em_desc=Transferrin;em_max_annot_lvl=33208|Metazoa;em_Preferred_name=TF;em_KEGG_ko=ko:K12272,ko:K14736;em_KEGG_Pathway=ko03060,ko04066,ko04216,ko04978,map03060,map04066,map04216,map04978;em_BRITE=ko00000,ko00001,ko02044,ko04031,ko04147;em_PFAMs=SRPRB,Transferrin;em_GOs=GO:0000041,GO:0001666,GO:0002526,GO:0003674,GO:0005047,GO:0005488,GO:0005506,GO:0005515,GO:0005575,GO:0005576,GO:0005604,GO:0005615,GO:0005622,GO:0005623,GO:0005737,GO:0005783,GO:0005785,GO:0005789,GO:0005791,GO:0005856,GO:0005874,GO:0005881,GO:0006810,GO:0006811,GO:0006812,GO:0006826,GO:0006873,GO:0006875,GO:0006879,GO:0006915,GO:0006950,GO:0006952,GO:0006953,GO:0006954,GO:0007275,GO:0007399,GO:0008150,GO:0008199,GO:0008219,GO:0008284,GO:0009628,GO:0009719,GO:0009725,GO:0009987,GO:0010033,GO:0010035,GO:0010038,GO:0010243,GO:0010288,GO:0010720,GO:0012501,GO:0012505,GO:0014013,GO:0014015,GO:0014070,GO:0014074,GO:0015630,GO:0015682,GO:0016020,GO:0019725,GO:0019899,GO:0022008,GO:0030001,GO:0030003,GO:0030154,GO:0030867,GO:0031012,GO:0031090,GO:0031625,GO:0031641,GO:0031643,GO:0031644,GO:0031646,GO:0031984,GO:0032354,GO:0032501,GO:0032502,GO:0032870,GO:0032991,GO:0034698,GO:0036293,GO:0042127,GO:0042175,GO:0042221,GO:0042592,GO:0043021,GO:0043167,GO:0043169,GO:0043226,GO:0043227,GO:0043228,GO:0043229,GO:0043231,GO:0043232,GO:0044057,GO:0044389,GO:0044421,GO:0044422,GO:0044424,GO:0044425,GO:0044430,GO:0044432,GO:0044444,GO:0044446,GO:0044464,GO:0044877,GO:0045595,GO:0045597,GO:0046683,GO:0046872,GO:0046914,GO:0046916,GO:0048518,GO:0048522,GO:0048699,GO:0048731,GO:0048856,GO:0048869,GO:0048878,GO:0050767,GO:0050769,GO:0050789,GO:0050793,GO:0050794,GO:0050801,GO:0050896,GO:0051094,GO:0051179,GO:0051234,GO:0051239,GO:0051240,GO:0051286,GO:0051591,GO:0051716,GO:0051960,GO:0051962,GO:0055065,GO:0055072,GO:0055076,GO:0055080,GO:0055082,GO:0060284,GO:0062023,GO:0065007,GO:0065008,GO:0070445,GO:0070447,GO:0070482,GO:0070887,GO:0071310,GO:0071320,GO:0071371,GO:0071372,GO:0071407,GO:0071417,GO:0071495,GO:0072512,GO:0098588,GO:0098771,GO:0098796,GO:0098827,GO:0099080,GO:0099081,GO:0099512,GO:0099513,GO:1901698,GO:1901699,GO:1901700,GO:1901701,GO:2000026,GO:2000177,GO:2000179;em_KEGG_TC=3.A.5.8
HiC_scaffold_1	AUGUSTUS	intron	89495129	89497039	1.0	+	.	ID=g1148.t1.intron1;Parent=g1148.t1
HiC_scaffold_1	gmst	intron	89495129	89497039	145.743705	+	0	ID=g1148.t2.intron1;Parent=g1148.t2
HiC_scaffold_1	AUGUSTUS	exon	89497040	89497212	.	+	.	ID=g1148.t1.exon2;Parent=g1148.t1
HiC_scaffold_1	AUGUSTUS	CDS	89497040	89497212	1.0	+	2	ID=g1148.t1.CDS2;Parent=g1148.t1
HiC_scaffold_1	gmst	CDS	89497040	89497212	145.743705	+	2	ID=g1148.t2.CDS2;Parent=g1148.t2
HiC_scaffold_1	gmst	exon	89497040	89497212	145.743705	+	2	ID=g1148.t2.exon2;Parent=g1148.t2
HiC_scaffold_1	AUGUSTUS	intron	89497213	89503751	1.0	+	.	ID=g1148.t1.intron2;Parent=g1148.t1
HiC_scaffold_1	gmst	intron	89497213	89503751	145.743705	+	0	ID=g1148.t2.intron2;Parent=g1148.t2
HiC_scaffold_1	AUGUSTUS	exon	89503752	89503860	.	+	.	ID=g1148.t1.exon3;Parent=g1148.t1
HiC_scaffold_1	AUGUSTUS	CDS	89503752	89503860	1.0	+	0	ID=g1148.t1.CDS3;Parent=g1148.t1
HiC_scaffold_1	gmst	CDS	89503752	89503860	145.743705	+	0	ID=g1148.t2.CDS3;Parent=g1148.t2
HiC_scaffold_1	gmst	exon	89503752	89503860	145.743705	+	0	ID=g1148.t2.exon3;Parent=g1148.t2
HiC_scaffold_1	AUGUSTUS	intron	89503861	89504603	1.0	+	.	ID=g1148.t1.intron3;Parent=g1148.t1
HiC_scaffold_1	gmst	intron	89503861	89504603	145.743705	+	0	ID=g1148.t2.intron3;Parent=g1148.t2
HiC_scaffold_1	AUGUSTUS	exon	89504604	89504780	.	+	.	ID=g1148.t1.exon4;Parent=g1148.t1
HiC_scaffold_1	AUGUSTUS	CDS	89504604	89504780	1.0	+	2	ID=g1148.t1.CDS4;Parent=g1148.t1
HiC_scaffold_1	gmst	CDS	89504604	89504780	145.743705	+	2	ID=g1148.t2.CDS4;Parent=g1148.t2
HiC_scaffold_1	gmst	exon	89504604	89504780	145.743705	+	2	ID=g1148.t2.exon4;Parent=g1148.t2
HiC_scaffold_1	AUGUSTUS	intron	89504781	89505466	1.0	+	.	ID=g1148.t1.intron4;Parent=g1148.t1
HiC_scaffold_1	gmst	intron	89504781	89505466	145.743705	+	0	ID=g1148.t2.intron4;Parent=g1148.t2
HiC_scaffold_1	AUGUSTUS	exon	89505467	89505614	.	+	.	ID=g1148.t1.exon5;Parent=g1148.t1
HiC_scaffold_1	AUGUSTUS	CDS	89505467	89505614	1.0	+	2	ID=g1148.t1.CDS5;Parent=g1148.t1
HiC_scaffold_1	gmst	CDS	89505467	89505614	145.743705	+	2	ID=g1148.t2.CDS5;Parent=g1148.t2
HiC_scaffold_1	gmst	exon	89505467	89505614	145.743705	+	2	ID=g1148.t2.exon5;Parent=g1148.t2
HiC_scaffold_1	AUGUSTUS	intron	89505615	89506418	1.0	+	.	ID=g1148.t1.intron5;Parent=g1148.t1
HiC_scaffold_1	gmst	intron	89505615	89506418	145.743705	+	0	ID=g1148.t2.intron5;Parent=g1148.t2
HiC_scaffold_1	AUGUSTUS	exon	89506419	89506474	.	+	.	ID=g1148.t1.exon6;Parent=g1148.t1
HiC_scaffold_1	AUGUSTUS	CDS	89506419	89506474	1.0	+	1	ID=g1148.t1.CDS6;Parent=g1148.t1
HiC_scaffold_1	gmst	CDS	89506419	89506474	145.743705	+	1	ID=g1148.t2.CDS6;Parent=g1148.t2
HiC_scaffold_1	gmst	exon	89506419	89506474	145.743705	+	1	ID=g1148.t2.exon6;Parent=g1148.t2
HiC_scaffold_1	AUGUSTUS	intron	89506475	89507010	1.0	+	.	ID=g1148.t1.intron6;Parent=g1148.t1
HiC_scaffold_1	gmst	intron	89506475	89507010	145.743705	+	0	ID=g1148.t2.intron6;Parent=g1148.t2
HiC_scaffold_1	AUGUSTUS	exon	89507011	89507192	.	+	.	ID=g1148.t1.exon7;Parent=g1148.t1
HiC_scaffold_1	AUGUSTUS	CDS	89507011	89507192	1.0	+	2	ID=g1148.t1.CDS7;Parent=g1148.t1
HiC_scaffold_1	gmst	CDS	89507011	89507192	145.743705	+	2	ID=g1148.t2.CDS7;Parent=g1148.t2
HiC_scaffold_1	gmst	exon	89507011	89507192	145.743705	+	2	ID=g1148.t2.exon7;Parent=g1148.t2
HiC_scaffold_1	AUGUSTUS	intron	89507193	89507970	1.0	+	.	ID=g1148.t1.intron7;Parent=g1148.t1
HiC_scaffold_1	gmst	intron	89507193	89507970	145.743705	+	0	ID=g1148.t2.intron7;Parent=g1148.t2
HiC_scaffold_1	AUGUSTUS	exon	89507971	89508148	.	+	.	ID=g1148.t1.exon8;Parent=g1148.t1
HiC_scaffold_1	AUGUSTUS	CDS	89507971	89508148	1.0	+	0	ID=g1148.t1.CDS8;Parent=g1148.t1
HiC_scaffold_1	gmst	CDS	89507971	89508148	145.743705	+	0	ID=g1148.t2.CDS8;Parent=g1148.t2
HiC_scaffold_1	gmst	exon	89507971	89508148	145.743705	+	0	ID=g1148.t2.exon8;Parent=g1148.t2
HiC_scaffold_1	AUGUSTUS	intron	89508149	89509369	1.0	+	.	ID=g1148.t1.intron8;Parent=g1148.t1
HiC_scaffold_1	gmst	intron	89508149	89509369	145.743705	+	0	ID=g1148.t2.intron8;Parent=g1148.t2
HiC_scaffold_1	AUGUSTUS	exon	89509370	89509524	.	+	.	ID=g1148.t1.exon9;Parent=g1148.t1
HiC_scaffold_1	AUGUSTUS	CDS	89509370	89509524	1.0	+	2	ID=g1148.t1.CDS9;Parent=g1148.t1
HiC_scaffold_1	gmst	CDS	89509370	89509524	145.743705	+	2	ID=g1148.t2.CDS9;Parent=g1148.t2
HiC_scaffold_1	gmst	exon	89509370	89509524	145.743705	+	2	ID=g1148.t2.exon9;Parent=g1148.t2
HiC_scaffold_1	AUGUSTUS	intron	89509525	89511109	1.0	+	.	ID=g1148.t1.intron9;Parent=g1148.t1
HiC_scaffold_1	gmst	intron	89509525	89511109	145.743705	+	0	ID=g1148.t2.intron9;Parent=g1148.t2
HiC_scaffold_1	AUGUSTUS	exon	89511110	89511200	.	+	.	ID=g1148.t1.exon10;Parent=g1148.t1
HiC_scaffold_1	AUGUSTUS	CDS	89511110	89511200	1.0	+	0	ID=g1148.t1.CDS10;Parent=g1148.t1
HiC_scaffold_1	gmst	CDS	89511110	89511200	145.743705	+	0	ID=g1148.t2.CDS10;Parent=g1148.t2
HiC_scaffold_1	gmst	exon	89511110	89511200	145.743705	+	0	ID=g1148.t2.exon10;Parent=g1148.t2
HiC_scaffold_1	AUGUSTUS	intron	89511201	89511792	1.0	+	.	ID=g1148.t1.intron10;Parent=g1148.t1
HiC_scaffold_1	gmst	intron	89511201	89511792	145.743705	+	0	ID=g1148.t2.intron10;Parent=g1148.t2
HiC_scaffold_1	AUGUSTUS	exon	89511793	89511831	.	+	.	ID=g1148.t1.exon11;Parent=g1148.t1
HiC_scaffold_1	AUGUSTUS	CDS	89511793	89511831	1.0	+	2	ID=g1148.t1.CDS11;Parent=g1148.t1
HiC_scaffold_1	gmst	CDS	89511793	89511831	145.743705	+	2	ID=g1148.t2.CDS11;Parent=g1148.t2
HiC_scaffold_1	gmst	exon	89511793	89511831	145.743705	+	2	ID=g1148.t2.exon11;Parent=g1148.t2
HiC_scaffold_1	AUGUSTUS	intron	89511832	89513193	1.0	+	.	ID=g1148.t1.intron11;Parent=g1148.t1
HiC_scaffold_1	gmst	intron	89511832	89513193	145.743705	+	0	ID=g1148.t2.intron11;Parent=g1148.t2
HiC_scaffold_1	AUGUSTUS	exon	89513194	89513352	.	+	.	ID=g1148.t1.exon12;Parent=g1148.t1
HiC_scaffold_1	AUGUSTUS	CDS	89513194	89513352	1.0	+	2	ID=g1148.t1.CDS12;Parent=g1148.t1
HiC_scaffold_1	gmst	CDS	89513194	89513352	145.743705	+	2	ID=g1148.t2.CDS12;Parent=g1148.t2
HiC_scaffold_1	gmst	exon	89513194	89513352	145.743705	+	2	ID=g1148.t2.exon12;Parent=g1148.t2
HiC_scaffold_1	AUGUSTUS	intron	89513353	89516121	1.0	+	.	ID=g1148.t1.intron12;Parent=g1148.t1
HiC_scaffold_1	gmst	intron	89513353	89516121	145.743705	+	0	ID=g1148.t2.intron12;Parent=g1148.t2
HiC_scaffold_1	AUGUSTUS	exon	89516122	89516266	.	+	.	ID=g1148.t1.exon13;Parent=g1148.t1
HiC_scaffold_1	AUGUSTUS	CDS	89516122	89516266	1.0	+	2	ID=g1148.t1.CDS13;Parent=g1148.t1
HiC_scaffold_1	gmst	CDS	89516122	89516266	145.743705	+	2	ID=g1148.t2.CDS13;Parent=g1148.t2
HiC_scaffold_1	gmst	exon	89516122	89516266	145.743705	+	2	ID=g1148.t2.exon13;Parent=g1148.t2
HiC_scaffold_1	AUGUSTUS	intron	89516267	89517576	1.0	+	.	ID=g1148.t1.intron13;Parent=g1148.t1
HiC_scaffold_1	gmst	intron	89516267	89520916	145.743705	+	0	ID=g1148.t2.intron13;Parent=g1148.t2
HiC_scaffold_1	AUGUSTUS	exon	89517577	89517641	.	+	.	ID=g1148.t1.exon14;Parent=g1148.t1
HiC_scaffold_1	AUGUSTUS	CDS	89517577	89517641	1.0	+	1	ID=g1148.t1.CDS14;Parent=g1148.t1
HiC_scaffold_1	AUGUSTUS	intron	89517642	89520912	1.0	+	.	ID=g1148.t1.intron14;Parent=g1148.t1
HiC_scaffold_1	AUGUSTUS	exon	89520913	89521097	.	+	.	ID=g1148.t1.exon15;Parent=g1148.t1
HiC_scaffold_1	AUGUSTUS	CDS	89520913	89521097	1.0	+	2	ID=g1148.t1.CDS15;Parent=g1148.t1
HiC_scaffold_1	gmst	CDS	89520917	89521097	145.743705	+	1	ID=g1148.t2.CDS14;Parent=g1148.t2
HiC_scaffold_1	gmst	exon	89520917	89521097	145.743705	+	1	ID=g1148.t2.exon14;Parent=g1148.t2
HiC_scaffold_1	AUGUSTUS	intron	89521098	89522272	1.0	+	.	ID=g1148.t1.intron15;Parent=g1148.t1
HiC_scaffold_1	gmst	intron	89521098	89522272	145.743705	+	0	ID=g1148.t2.intron14;Parent=g1148.t2
HiC_scaffold_1	AUGUSTUS	exon	89522273	89522462	.	+	.	ID=g1148.t1.exon16;Parent=g1148.t1
HiC_scaffold_1	AUGUSTUS	CDS	89522273	89522462	1.0	+	0	ID=g1148.t1.CDS16;Parent=g1148.t1
HiC_scaffold_1	gmst	CDS	89522273	89522462	145.743705	+	0	ID=g1148.t2.CDS15;Parent=g1148.t2
HiC_scaffold_1	gmst	exon	89522273	89522462	145.743705	+	0	ID=g1148.t2.exon15;Parent=g1148.t2
HiC_scaffold_1	AUGUSTUS	intron	89522463	89523997	1.0	+	.	ID=g1148.t1.intron16;Parent=g1148.t1
HiC_scaffold_1	gmst	intron	89522463	89523997	145.743705	+	0	ID=g1148.t2.intron15;Parent=g1148.t2
HiC_scaffold_1	AUGUSTUS	exon	89523998	89524032	.	+	.	ID=g1148.t1.exon17;Parent=g1148.t1
HiC_scaffold_1	AUGUSTUS	CDS	89523998	89524032	1.0	+	2	ID=g1148.t1.CDS17;Parent=g1148.t1
HiC_scaffold_1	gmst	CDS	89523998	89524032	145.743705	+	2	ID=g1148.t2.CDS16;Parent=g1148.t2
HiC_scaffold_1	gmst	exon	89523998	89524032	145.743705	+	2	ID=g1148.t2.exon16;Parent=g1148.t2
HiC_scaffold_1	AUGUSTUS	stop_codon	89524030	89524032	.	+	0	ID=g1148.t1.stop1;Parent=g1148.t1
HiC_scaffold_1	gmst	stop_codon	89524030	89524032	145.743705	+	0	ID=g1148.t2.stop1;Parent=g1148.t2
HiC_scaffold_1	AUGUSTUS	start_codon	89527873	89527875	.	+	0	ID=g1149.t1.start1;Parent=g1149.t1
HiC_scaffold_1	AUGUSTUS	exon	89527873	89528026	.	+	.	ID=g1149.t1.exon1;Parent=g1149.t1
HiC_scaffold_1	AUGUSTUS	CDS	89527873	89528026	1.0	+	0	ID=g1149.t1.CDS1;Parent=g1149.t1
HiC_scaffold_1	AUGUSTUS	gene	89527873	89548699	.	+	.	ID=g1149
HiC_scaffold_1	AUGUSTUS	mRNA	89527873	89548699	1.0	+	.	ID=g1149.t1;Parent=g1149;em_target=9646.ENSAMEP00000000349;em_score=560.5;em_evalue=3.4e-172;em_tcov=.;em_OGs=COG2229@1|root,KOG0090@2759|Eukaryota,39NP7@33154|Opisthokonta,3CQ7N@33208|Metazoa,3E6CR@33213|Bilateria,48RUB@7711|Chordata,49N7T@7742|Vertebrata,3JQ8F@40674|Mammalia,3EXPZ@33554|Carnivora;em_COG_cat=U;em_desc=Transferrin;em_max_annot_lvl=33208|Metazoa;em_Preferred_name=TF;em_KEGG_ko=ko:K12272,ko:K14736;em_KEGG_Pathway=ko03060,ko04066,ko04216,ko04978,map03060,map04066,map04216,map04978;em_BRITE=ko00000,ko00001,ko02044,ko04031,ko04147;em_PFAMs=SRPRB,Transferrin;em_GOs=GO:0000041,GO:0001666,GO:0002526,GO:0003674,GO:0005047,GO:0005488,GO:0005506,GO:0005515,GO:0005575,GO:0005576,GO:0005604,GO:0005615,GO:0005622,GO:0005623,GO:0005737,GO:0005783,GO:0005785,GO:0005789,GO:0005791,GO:0005856,GO:0005874,GO:0005881,GO:0006810,GO:0006811,GO:0006812,GO:0006826,GO:0006873,GO:0006875,GO:0006879,GO:0006915,GO:0006950,GO:0006952,GO:0006953,GO:0006954,GO:0007275,GO:0007399,GO:0008150,GO:0008199,GO:0008219,GO:0008284,GO:0009628,GO:0009719,GO:0009725,GO:0009987,GO:0010033,GO:0010035,GO:0010038,GO:0010243,GO:0010288,GO:0010720,GO:0012501,GO:0012505,GO:0014013,GO:0014015,GO:0014070,GO:0014074,GO:0015630,GO:0015682,GO:0016020,GO:0019725,GO:0019899,GO:0022008,GO:0030001,GO:0030003,GO:0030154,GO:0030867,GO:0031012,GO:0031090,GO:0031625,GO:0031641,GO:0031643,GO:0031644,GO:0031646,GO:0031984,GO:0032354,GO:0032501,GO:0032502,GO:0032870,GO:0032991,GO:0034698,GO:0036293,GO:0042127,GO:0042175,GO:0042221,GO:0042592,GO:0043021,GO:0043167,GO:0043169,GO:0043226,GO:0043227,GO:0043228,GO:0043229,GO:0043231,GO:0043232,GO:0044057,GO:0044389,GO:0044421,GO:0044422,GO:0044424,GO:0044425,GO:0044430,GO:0044432,GO:0044444,GO:0044446,GO:0044464,GO:0044877,GO:0045595,GO:0045597,GO:0046683,GO:0046872,GO:0046914,GO:0046916,GO:0048518,GO:0048522,GO:0048699,GO:0048731,GO:0048856,GO:0048869,GO:0048878,GO:0050767,GO:0050769,GO:0050789,GO:0050793,GO:0050794,GO:0050801,GO:0050896,GO:0051094,GO:0051179,GO:0051234,GO:0051239,GO:0051240,GO:0051286,GO:0051591,GO:0051716,GO:0051960,GO:0051962,GO:0055065,GO:0055072,GO:0055076,GO:0055080,GO:0055082,GO:0060284,GO:0062023,GO:0065007,GO:0065008,GO:0070445,GO:0070447,GO:0070482,GO:0070887,GO:0071310,GO:0071320,GO:0071371,GO:0071372,GO:0071407,GO:0071417,GO:0071495,GO:0072512,GO:0098588,GO:0098771,GO:0098796,GO:0098827,GO:0099080,GO:0099081,GO:0099512,GO:0099513,GO:1901698,GO:1901699,GO:1901700,GO:1901701,GO:2000026,GO:2000177,GO:2000179;em_KEGG_TC=3.A.5.8
HiC_scaffold_1	AUGUSTUS	intron	89528027	89528814	1.0	+	.	ID=g1149.t1.intron1;Parent=g1149.t1
HiC_scaffold_1	AUGUSTUS	exon	89528815	89528909	.	+	.	ID=g1149.t1.exon2;Parent=g1149.t1
HiC_scaffold_1	AUGUSTUS	CDS	89528815	89528909	1.0	+	2	ID=g1149.t1.CDS2;Parent=g1149.t1
HiC_scaffold_1	AUGUSTUS	intron	89528910	89529781	1.0	+	.	ID=g1149.t1.intron2;Parent=g1149.t1
HiC_scaffold_1	AUGUSTUS	exon	89529782	89529859	.	+	.	ID=g1149.t1.exon3;Parent=g1149.t1
HiC_scaffold_1	AUGUSTUS	CDS	89529782	89529859	1.0	+	0	ID=g1149.t1.CDS3;Parent=g1149.t1
HiC_scaffold_1	AUGUSTUS	intron	89529860	89533048	1.0	+	.	ID=g1149.t1.intron3;Parent=g1149.t1
HiC_scaffold_1	AUGUSTUS	exon	89533049	89533131	.	+	.	ID=g1149.t1.exon4;Parent=g1149.t1
HiC_scaffold_1	AUGUSTUS	CDS	89533049	89533131	1.0	+	0	ID=g1149.t1.CDS4;Parent=g1149.t1
HiC_scaffold_1	AUGUSTUS	intron	89533132	89537432	1.0	+	.	ID=g1149.t1.intron4;Parent=g1149.t1
HiC_scaffold_1	AUGUSTUS	exon	89537433	89537569	.	+	.	ID=g1149.t1.exon5;Parent=g1149.t1
HiC_scaffold_1	AUGUSTUS	CDS	89537433	89537569	1.0	+	1	ID=g1149.t1.CDS5;Parent=g1149.t1
HiC_scaffold_1	AUGUSTUS	intron	89537570	89538717	1.0	+	.	ID=g1149.t1.intron5;Parent=g1149.t1
HiC_scaffold_1	AUGUSTUS	exon	89538718	89538772	.	+	.	ID=g1149.t1.exon6;Parent=g1149.t1
HiC_scaffold_1	AUGUSTUS	CDS	89538718	89538772	1.0	+	2	ID=g1149.t1.CDS6;Parent=g1149.t1
HiC_scaffold_1	AUGUSTUS	intron	89538773	89548485	1.0	+	.	ID=g1149.t1.intron6;Parent=g1149.t1
HiC_scaffold_1	AUGUSTUS	exon	89548486	89548699	.	+	.	ID=g1149.t1.exon7;Parent=g1149.t1
HiC_scaffold_1	AUGUSTUS	CDS	89548486	89548699	1.0	+	1	ID=g1149.t1.CDS7;Parent=g1149.t1
HiC_scaffold_1	AUGUSTUS	stop_codon	89548697	89548699	.	+	0	ID=g1149.t1.stop1;Parent=g1149.t1
HiC_scaffold_1	AUGUSTUS	stop_codon	89557430	89557432	.	-	0	ID=g1150.t1.stop1;Parent=g1150.t1
HiC_scaffold_1	AUGUSTUS	exon	89557430	89557494	.	-	.	ID=g1150.t1.exon1;Parent=g1150.t1
HiC_scaffold_1	AUGUSTUS	CDS	89557430	89557494	1.0	-	2	ID=g1150.t1.CDS1;Parent=g1150.t1
HiC_scaffold_1	AUGUSTUS	gene	89557430	89613189	.	-	.	ID=g1150
HiC_scaffold_1	AUGUSTUS	mRNA	89557430	89613189	1.0	-	.	ID=g1150.t1;Parent=g1150;em_target=10042.XP_006978727.1;em_score=455.6;em_evalue=1.3e-139;em_tcov=.;em_OGs=KOG0094@1|root,KOG0094@2759|Eukaryota,38CQH@33154|Opisthokonta,3BDBZ@33208|Metazoa,3CTZV@33213|Bilateria,4848N@7711|Chordata,490IC@7742|Vertebrata,3J55V@40674|Mammalia,35BF9@314146|Euarchontoglires,4Q81H@9989|Rodentia;em_COG_cat=U;em_desc=Ras-related protein Rab-6B isoform X1;em_max_annot_lvl=33208|Metazoa;em_Preferred_name=RAB6B;em_KEGG_ko=ko:K07893,ko:K07894;em_BRITE=ko00000,ko04031,ko04131,ko04147;em_PFAMs=Ras;em_GOs=GO:0000003,GO:0000138,GO:0000166,GO:0000226,GO:0000578,GO:0000902,GO:0000904,GO:0001654,GO:0001745,GO:0001751,GO:0001754,GO:0001775,GO:0001882,GO:0001883,GO:0003002,GO:0003006,GO:0003674,GO:0003824,GO:0003924,GO:0005488,GO:0005515,GO:0005525,GO:0005575,GO:0005622,GO:0005623,GO:0005737,GO:0005794,GO:0005795,GO:0006403,GO:0006810,GO:0006887,GO:0006890,GO:0006891,GO:0006928,GO:0006935,GO:0006950,GO:0006952,GO:0006996,GO:0007010,GO:0007017,GO:0007028,GO:0007154,GO:0007163,GO:0007165,GO:0007264,GO:0007265,GO:0007275,GO:0007276,GO:0007281,GO:0007292,GO:0007293,GO:0007308,GO:0007309,GO:0007314,GO:0007315,GO:0007316,GO:0007338,GO:0007343,GO:0007350,GO:0007351,GO:0007389,GO:0007399,GO:0007409,GO:0007411,GO:0007423,GO:0007602,GO:0007610,GO:0007626,GO:0007638,GO:0008092,GO:0008103,GO:0008104,GO:0008150,GO:0008298,GO:0008344,GO:0008358,GO:0008595,GO:0009314,GO:0009416,GO:0009566,GO:0009581,GO:0009582,GO:0009583,GO:0009605,GO:0009607,GO:0009612,GO:0009620,GO:0009628,GO:0009653,GO:0009790,GO:0009798,GO:0009880,GO:0009887,GO:0009948,GO:0009952,GO:0009966,GO:0009987,GO:0009994,GO:0010469,GO:0010646,GO:0012505,GO:0016043,GO:0016192,GO:0016197,GO:0016325,GO:0016462,GO:0016482,GO:0016787,GO:0016817,GO:0016818,GO:0017022,GO:0017076,GO:0017111,GO:0017156,GO:0019001,GO:0019094,GO:0019953,GO:0021700,GO:0022008,GO:0022412,GO:0022414,GO:0022607,GO:0022898,GO:0023051,GO:0023052,GO:0030030,GO:0030141,GO:0030154,GO:0030182,GO:0030534,GO:0030951,GO:0030952,GO:0031175,GO:0031410,GO:0031489,GO:0031647,GO:0031982,GO:0031984,GO:0031985,GO:0032409,GO:0032412,GO:0032482,GO:0032501,GO:0032502,GO:0032504,GO:0032549,GO:0032550,GO:0032553,GO:0032555,GO:0032561,GO:0032879,GO:0032940,GO:0032989,GO:0032990,GO:0033036,GO:0034498,GO:0034613,GO:0034762,GO:0034765,GO:0035282,GO:0035418,GO:0035556,GO:0035639,GO:0036094,GO:0040011,GO:0042051,GO:0042147,GO:0042221,GO:0042330,GO:0042391,GO:0042461,GO:0042462,GO:0043167,GO:0043168,GO:0043207,GO:0043226,GO:0043227,GO:0043229,GO:0043231,GO:0043269,GO:0043900,GO:0043901,GO:0044085,GO:0044422,GO:0044424,GO:0044431,GO:0044444,GO:0044446,GO:0044464,GO:0044703,GO:0045055,GO:0045451,GO:0045466,GO:0045467,GO:0046530,GO:0046903,GO:0046907,GO:0048193,GO:0048468,GO:0048469,GO:0048477,GO:0048513,GO:0048519,GO:0048583,GO:0048592,GO:0048599,GO:0048609,GO:0048646,GO:0048666,GO:0048667,GO:0048699,GO:0048731,GO:0048749,GO:0048812,GO:0048856,GO:0048858,GO:0048869,GO:0050789,GO:0050794,GO:0050821,GO:0050832,GO:0050896,GO:0051049,GO:0051179,GO:0051234,GO:0051606,GO:0051641,GO:0051649,GO:0051704,GO:0051707,GO:0051716,GO:0060078,GO:0060467,GO:0060468,GO:0060471,GO:0060473,GO:0060810,GO:0060811,GO:0061564,GO:0065007,GO:0065008,GO:0065009,GO:0070727,GO:0071840,GO:0072657,GO:0080154,GO:0090596,GO:0097159,GO:0097367,GO:0097485,GO:0097708,GO:0098542,GO:0098791,GO:0099503,GO:0099601,GO:0120036,GO:0120039,GO:1900449,GO:1901265,GO:1901363,GO:1903539,GO:1904062,GO:1990778,GO:2000241,GO:2000242,GO:2000311,GO:2001257
HiC_scaffold_1	AUGUSTUS	intron	89557495	89559084	1.0	-	.	ID=g1150.t1.intron1;Parent=g1150.t1
HiC_scaffold_1	AUGUSTUS	exon	89559085	89559151	.	-	.	ID=g1150.t1.exon2;Parent=g1150.t1
HiC_scaffold_1	AUGUSTUS	CDS	89559085	89559151	1.0	-	0	ID=g1150.t1.CDS2;Parent=g1150.t1
HiC_scaffold_1	AUGUSTUS	intron	89559152	89562022	1.0	-	.	ID=g1150.t1.intron2;Parent=g1150.t1
HiC_scaffold_1	AUGUSTUS	exon	89562023	89562116	.	-	.	ID=g1150.t1.exon3;Parent=g1150.t1
HiC_scaffold_1	AUGUSTUS	CDS	89562023	89562116	1.0	-	1	ID=g1150.t1.CDS3;Parent=g1150.t1
HiC_scaffold_1	AUGUSTUS	intron	89562117	89563118	1.0	-	.	ID=g1150.t1.intron3;Parent=g1150.t1
HiC_scaffold_1	AUGUSTUS	exon	89563119	89563230	.	-	.	ID=g1150.t1.exon4;Parent=g1150.t1
HiC_scaffold_1	AUGUSTUS	CDS	89563119	89563230	1.0	-	2	ID=g1150.t1.CDS4;Parent=g1150.t1
HiC_scaffold_1	AUGUSTUS	intron	89563231	89564851	1.0	-	.	ID=g1150.t1.intron4;Parent=g1150.t1
HiC_scaffold_1	AUGUSTUS	exon	89564852	89564957	.	-	.	ID=g1150.t1.exon5;Parent=g1150.t1
HiC_scaffold_1	AUGUSTUS	CDS	89564852	89564957	1.0	-	0	ID=g1150.t1.CDS5;Parent=g1150.t1
HiC_scaffold_1	AUGUSTUS	intron	89564958	89565154	1.0	-	.	ID=g1150.t1.intron5;Parent=g1150.t1
HiC_scaffold_1	AUGUSTUS	exon	89565155	89565208	.	-	.	ID=g1150.t1.exon6;Parent=g1150.t1
HiC_scaffold_1	AUGUSTUS	CDS	89565155	89565208	1.0	-	0	ID=g1150.t1.CDS6;Parent=g1150.t1
HiC_scaffold_1	AUGUSTUS	intron	89565209	89586007	1.0	-	.	ID=g1150.t1.intron6;Parent=g1150.t1
HiC_scaffold_1	AUGUSTUS	exon	89586008	89586066	.	-	.	ID=g1150.t1.exon7;Parent=g1150.t1
HiC_scaffold_1	AUGUSTUS	CDS	89586008	89586066	1.0	-	2	ID=g1150.t1.CDS7;Parent=g1150.t1
HiC_scaffold_1	AUGUSTUS	intron	89586067	89613119	1.0	-	.	ID=g1150.t1.intron7;Parent=g1150.t1
HiC_scaffold_1	AUGUSTUS	exon	89613120	89613189	.	-	.	ID=g1150.t1.exon8;Parent=g1150.t1
HiC_scaffold_1	AUGUSTUS	CDS	89613120	89613189	1.0	-	0	ID=g1150.t1.CDS8;Parent=g1150.t1
HiC_scaffold_1	AUGUSTUS	start_codon	89613187	89613189	.	-	0	ID=g1150.t1.start1;Parent=g1150.t1
HiC_scaffold_1	AUGUSTUS	stop_codon	89631564	89631566	.	-	0	ID=g1151.t1.stop1;Parent=g1151.t1
HiC_scaffold_1	AUGUSTUS	exon	89631564	89631684	.	-	.	ID=g1151.t1.exon1;Parent=g1151.t1
HiC_scaffold_1	AUGUSTUS	CDS	89631564	89631684	1.0	-	1	ID=g1151.t1.CDS1;Parent=g1151.t1
HiC_scaffold_1	AUGUSTUS	gene	89631564	89708406	.	-	.	ID=g1151
HiC_scaffold_1	AUGUSTUS	mRNA	89631564	89708406	1.0	-	.	ID=g1151.t1;Parent=g1151;em_target=482537.XP_008574322.1;em_score=1773.6;em_evalue=0.0;em_tcov=.;em_OGs=KOG3626@1|root,KOG3626@2759|Eukaryota,39TM0@33154|Opisthokonta,3BBS7@33208|Metazoa,3CSX8@33213|Bilateria,47ZE3@7711|Chordata,4969P@7742|Vertebrata,3J4II@40674|Mammalia,35IS1@314146|Euarchontoglires;em_COG_cat=Q;em_desc=prostaglandin transmembrane transporter activity;em_max_annot_lvl=33208|Metazoa;em_Preferred_name=SLCO2A1;em_KEGG_ko=ko:K14345,ko:K14356;em_BRITE=ko00000,ko02000;em_KEGG_TC=2.A.60.1,2.A.60.1.2;em_PFAMs=Kazal_2,OATP;em_GOs=GO:0003674,GO:0005215,GO:0005319,GO:0005342,GO:0005575,GO:0005623,GO:0005886,GO:0005887,GO:0006810,GO:0006811,GO:0006820,GO:0006869,GO:0008028,GO:0008150,GO:0008509,GO:0008514,GO:0010876,GO:0015075,GO:0015132,GO:0015245,GO:0015291,GO:0015318,GO:0015347,GO:0015711,GO:0015718,GO:0015732,GO:0015849,GO:0015908,GO:0016020,GO:0016021,GO:0022804,GO:0022857,GO:0031224,GO:0031226,GO:0033036,GO:0034220,GO:0043252,GO:0044425,GO:0044459,GO:0044464,GO:0046942,GO:0046943,GO:0051179,GO:0051234,GO:0055085,GO:0071702,GO:0071714,GO:0071715,GO:0071944,GO:0098656,GO:1901571,GO:1903825,GO:1905039
HiC_scaffold_1	AUGUSTUS	intron	89631685	89631849	1.0	-	.	ID=g1151.t1.intron1;Parent=g1151.t1
HiC_scaffold_1	AUGUSTUS	exon	89631850	89631973	.	-	.	ID=g1151.t1.exon2;Parent=g1151.t1
HiC_scaffold_1	AUGUSTUS	CDS	89631850	89631973	1.0	-	2	ID=g1151.t1.CDS2;Parent=g1151.t1
HiC_scaffold_1	AUGUSTUS	intron	89631974	89634531	1.0	-	.	ID=g1151.t1.intron2;Parent=g1151.t1
HiC_scaffold_1	AUGUSTUS	exon	89634532	89634596	.	-	.	ID=g1151.t1.exon3;Parent=g1151.t1
HiC_scaffold_1	AUGUSTUS	CDS	89634532	89634596	1.0	-	1	ID=g1151.t1.CDS3;Parent=g1151.t1
HiC_scaffold_1	AUGUSTUS	intron	89634597	89636966	1.0	-	.	ID=g1151.t1.intron3;Parent=g1151.t1
HiC_scaffold_1	AUGUSTUS	exon	89636967	89637130	.	-	.	ID=g1151.t1.exon4;Parent=g1151.t1
HiC_scaffold_1	AUGUSTUS	CDS	89636967	89637130	1.0	-	0	ID=g1151.t1.CDS4;Parent=g1151.t1
HiC_scaffold_1	AUGUSTUS	intron	89637131	89639457	1.0	-	.	ID=g1151.t1.intron4;Parent=g1151.t1
HiC_scaffold_1	AUGUSTUS	exon	89639458	89639623	.	-	.	ID=g1151.t1.exon5;Parent=g1151.t1
HiC_scaffold_1	AUGUSTUS	CDS	89639458	89639623	1.0	-	1	ID=g1151.t1.CDS5;Parent=g1151.t1
HiC_scaffold_1	AUGUSTUS	intron	89639624	89641665	1.0	-	.	ID=g1151.t1.intron5;Parent=g1151.t1
HiC_scaffold_1	AUGUSTUS	exon	89641666	89641855	.	-	.	ID=g1151.t1.exon6;Parent=g1151.t1
HiC_scaffold_1	AUGUSTUS	CDS	89641666	89641855	1.0	-	2	ID=g1151.t1.CDS6;Parent=g1151.t1
HiC_scaffold_1	AUGUSTUS	intron	89641856	89642890	1.0	-	.	ID=g1151.t1.intron6;Parent=g1151.t1
HiC_scaffold_1	AUGUSTUS	exon	89642891	89643055	.	-	.	ID=g1151.t1.exon7;Parent=g1151.t1
HiC_scaffold_1	AUGUSTUS	CDS	89642891	89643055	1.0	-	2	ID=g1151.t1.CDS7;Parent=g1151.t1
HiC_scaffold_1	AUGUSTUS	intron	89643056	89643596	1.0	-	.	ID=g1151.t1.intron7;Parent=g1151.t1
HiC_scaffold_1	AUGUSTUS	exon	89643597	89643675	.	-	.	ID=g1151.t1.exon8;Parent=g1151.t1
HiC_scaffold_1	AUGUSTUS	CDS	89643597	89643675	1.0	-	0	ID=g1151.t1.CDS8;Parent=g1151.t1
HiC_scaffold_1	AUGUSTUS	intron	89643676	89645443	1.0	-	.	ID=g1151.t1.intron8;Parent=g1151.t1
HiC_scaffold_1	AUGUSTUS	exon	89645444	89645580	.	-	.	ID=g1151.t1.exon9;Parent=g1151.t1
HiC_scaffold_1	AUGUSTUS	CDS	89645444	89645580	1.0	-	2	ID=g1151.t1.CDS9;Parent=g1151.t1
HiC_scaffold_1	AUGUSTUS	intron	89645581	89647644	1.0	-	.	ID=g1151.t1.intron9;Parent=g1151.t1
HiC_scaffold_1	AUGUSTUS	exon	89647645	89647743	.	-	.	ID=g1151.t1.exon10;Parent=g1151.t1
HiC_scaffold_1	AUGUSTUS	CDS	89647645	89647743	1.0	-	2	ID=g1151.t1.CDS10;Parent=g1151.t1
HiC_scaffold_1	AUGUSTUS	intron	89647744	89648628	1.0	-	.	ID=g1151.t1.intron10;Parent=g1151.t1
HiC_scaffold_1	AUGUSTUS	exon	89648629	89648856	.	-	.	ID=g1151.t1.exon11;Parent=g1151.t1
HiC_scaffold_1	AUGUSTUS	CDS	89648629	89648856	1.0	-	2	ID=g1151.t1.CDS11;Parent=g1151.t1
HiC_scaffold_1	AUGUSTUS	intron	89648857	89666722	1.0	-	.	ID=g1151.t1.intron11;Parent=g1151.t1
HiC_scaffold_1	AUGUSTUS	exon	89666723	89666885	.	-	.	ID=g1151.t1.exon12;Parent=g1151.t1
HiC_scaffold_1	AUGUSTUS	CDS	89666723	89666885	1.0	-	0	ID=g1151.t1.CDS12;Parent=g1151.t1
HiC_scaffold_1	AUGUSTUS	intron	89666886	89672412	1.0	-	.	ID=g1151.t1.intron12;Parent=g1151.t1
HiC_scaffold_1	AUGUSTUS	exon	89672413	89672550	.	-	.	ID=g1151.t1.exon13;Parent=g1151.t1
HiC_scaffold_1	AUGUSTUS	CDS	89672413	89672550	1.0	-	0	ID=g1151.t1.CDS13;Parent=g1151.t1
HiC_scaffold_1	AUGUSTUS	intron	89672551	89708310	1.0	-	.	ID=g1151.t1.intron13;Parent=g1151.t1
HiC_scaffold_1	AUGUSTUS	exon	89708311	89708406	.	-	.	ID=g1151.t1.exon14;Parent=g1151.t1
HiC_scaffold_1	AUGUSTUS	CDS	89708311	89708406	1.0	-	0	ID=g1151.t1.CDS14;Parent=g1151.t1
HiC_scaffold_1	AUGUSTUS	start_codon	89708404	89708406	.	-	0	ID=g1151.t1.start1;Parent=g1151.t1
HiC_scaffold_1	AUGUSTUS	stop_codon	89800528	89800530	.	-	0	ID=g1152.t1.stop1;Parent=g1152.t1
HiC_scaffold_1	GeneMark.hmm3	stop_codon	89800528	89800530	.	-	0	ID=g1152.t2.stop1;Parent=g1152.t2
HiC_scaffold_1	AUGUSTUS	exon	89800528	89800639	.	-	.	ID=g1152.t1.exon1;Parent=g1152.t1
HiC_scaffold_1	GeneMark.hmm3	CDS	89800528	89800639	.	-	1	ID=g1152.t2.CDS1;Parent=g1152.t2
HiC_scaffold_1	GeneMark.hmm3	exon	89800528	89800639	.	-	1	ID=g1152.t2.exon1;Parent=g1152.t2
HiC_scaffold_1	AUGUSTUS	CDS	89800528	89800639	1.0	-	1	ID=g1152.t1.CDS1;Parent=g1152.t1
HiC_scaffold_1	GeneMark.hmm3	mRNA	89800528	89857214	.	-	.	ID=g1152.t2;Parent=g1152;em_target=9694.XP_007087513.1;em_score=1211.3;em_evalue=0.0;em_tcov=.;em_OGs=KOG1025@1|root,KOG1024@2759|Eukaryota,38GJV@33154|Opisthokonta,3BDAQ@33208|Metazoa,3CSJQ@33213|Bilateria,488DJ@7711|Chordata,4909S@7742|Vertebrata,3J6NT@40674|Mammalia,3ENWQ@33554|Carnivora;em_COG_cat=T;em_desc=Receptor-like tyrosine kinase;em_max_annot_lvl=33208|Metazoa;em_Preferred_name=RYK;em_EC=2.7.10.1;em_KEGG_ko=ko:K05128,ko:K08252;em_KEGG_Pathway=ko04360,map04360;em_BRITE=ko00000,ko00001,ko01000,ko01001,ko01020,ko04050;em_PFAMs=Pkinase_Tyr,WIF;em_GOs=GO:0000003,GO:0000902,GO:0000904,GO:0001501,GO:0001558,GO:0001664,GO:0001709,GO:0001932,GO:0001934,GO:0002009,GO:0003002,GO:0003006,GO:0003008,GO:0003674,GO:0004888,GO:0005102,GO:0005109,GO:0005488,GO:0005515,GO:0005575,GO:0005622,GO:0005623,GO:0005634,GO:0005737,GO:0005886,GO:0005887,GO:0006928,GO:0006935,GO:0007154,GO:0007165,GO:0007166,GO:0007267,GO:0007275,GO:0007389,GO:0007399,GO:0007409,GO:0007411,GO:0007416,GO:0007417,GO:0007420,GO:0007431,GO:0007435,GO:0007444,GO:0007482,GO:0007517,GO:0007548,GO:0007610,GO:0007611,GO:0007612,GO:0007613,GO:0007635,GO:0008037,GO:0008038,GO:0008039,GO:0008045,GO:0008104,GO:0008150,GO:0008283,GO:0008306,GO:0008355,GO:0008361,GO:0008406,GO:0009605,GO:0009653,GO:0009786,GO:0009798,GO:0009887,GO:0009888,GO:0009893,GO:0009946,GO:0009948,GO:0009949,GO:0009952,GO:0009954,GO:0009966,GO:0009967,GO:0009987,GO:0010085,GO:0010562,GO:0010604,GO:0010646,GO:0010647,GO:0010720,GO:0010721,GO:0010769,GO:0010770,GO:0010771,GO:0010975,GO:0010976,GO:0010977,GO:0015026,GO:0016020,GO:0016021,GO:0016043,GO:0016055,GO:0016198,GO:0016199,GO:0016201,GO:0016203,GO:0016204,GO:0016319,GO:0016358,GO:0017147,GO:0019220,GO:0019222,GO:0019899,GO:0019900,GO:0019901,GO:0021537,GO:0021953,GO:0022008,GO:0022038,GO:0022414,GO:0022603,GO:0022604,GO:0022607,GO:0022612,GO:0023051,GO:0023052,GO:0023056,GO:0030030,GO:0030154,GO:0030182,GO:0030308,GO:0030334,GO:0030335,GO:0030424,GO:0030425,GO:0030516,GO:0030517,GO:0030900,GO:0030901,GO:0031175,GO:0031224,GO:0031226,GO:0031323,GO:0031325,GO:0031344,GO:0031345,GO:0031346,GO:0031399,GO:0031401,GO:0032101,GO:0032102,GO:0032103,GO:0032268,GO:0032270,GO:0032501,GO:0032502,GO:0032535,GO:0032879,GO:0032989,GO:0032990,GO:0032991,GO:0033036,GO:0033278,GO:0035216,GO:0035272,GO:0035295,GO:0035567,GO:0036477,GO:0036514,GO:0036518,GO:0038023,GO:0040008,GO:0040011,GO:0040012,GO:0040013,GO:0040017,GO:0040028,GO:0040035,GO:0042048,GO:0042221,GO:0042325,GO:0042327,GO:0042330,GO:0042802,GO:0042803,GO:0042813,GO:0042995,GO:0043005,GO:0043226,GO:0043227,GO:0043229,GO:0043231,GO:0043235,GO:0043408,GO:0043410,GO:0044085,GO:0044424,GO:0044425,GO:0044459,GO:0044463,GO:0044464,GO:0045137,GO:0045165,GO:0045167,GO:0045595,GO:0045596,GO:0045597,GO:0045664,GO:0045665,GO:0045666,GO:0045926,GO:0045937,GO:0046982,GO:0046983,GO:0048468,GO:0048513,GO:0048518,GO:0048519,GO:0048522,GO:0048523,GO:0048560,GO:0048580,GO:0048583,GO:0048584,GO:0048585,GO:0048608,GO:0048638,GO:0048640,GO:0048666,GO:0048667,GO:0048699,GO:0048705,GO:0048729,GO:0048731,GO:0048732,GO:0048736,GO:0048737,GO:0048806,GO:0048812,GO:0048813,GO:0048841,GO:0048843,GO:0048856,GO:0048858,GO:0048869,GO:0050767,GO:0050768,GO:0050769,GO:0050770,GO:0050771,GO:0050772,GO:0050789,GO:0050793,GO:0050794,GO:0050808,GO:0050877,GO:0050890,GO:0050896,GO:0050919,GO:0050920,GO:0050921,GO:0050922,GO:0051093,GO:0051094,GO:0051128,GO:0051129,GO:0051130,GO:0051171,GO:0051173,GO:0051174,GO:0051179,GO:0051239,GO:0051240,GO:0051241,GO:0051246,GO:0051247,GO:0051270,GO:0051271,GO:0051272,GO:0051302,GO:0051716,GO:0051960,GO:0051961,GO:0051962,GO:0060070,GO:0060071,GO:0060089,GO:0060255,GO:0060284,GO:0060322,GO:0060429,GO:0060538,GO:0061061,GO:0061062,GO:0061351,GO:0061387,GO:0061458,GO:0061564,GO:0061643,GO:0065001,GO:0065007,GO:0065008,GO:0070887,GO:0070983,GO:0071542,GO:0071679,GO:0071840,GO:0071936,GO:0071944,GO:0080090,GO:0090066,GO:0090175,GO:0097447,GO:0097458,GO:0097485,GO:0120025,GO:0120035,GO:0120036,GO:0120038,GO:0120039,GO:0198738,GO:1902531,GO:1902533,GO:1902667,GO:1902668,GO:1902669,GO:1904929,GO:1904938,GO:1904948,GO:1904953,GO:1905114,GO:1905330,GO:1905483,GO:1905485,GO:1905486,GO:1905488,GO:1905489,GO:1905491,GO:2000026,GO:2000027,GO:2000145,GO:2000147,GO:2001222,GO:2001224
HiC_scaffold_1	AUGUSTUS	gene	89800528	89887687	.	-	.	ID=g1152
HiC_scaffold_1	AUGUSTUS	mRNA	89800528	89887687	.	-	.	ID=g1152.t1;Parent=g1152;em_target=9707.XP_004412139.1;em_score=1240.1;em_evalue=0.0;em_tcov=.;em_OGs=KOG1025@1|root,KOG1024@2759|Eukaryota,38GJV@33154|Opisthokonta,3BDAQ@33208|Metazoa,3CSJQ@33213|Bilateria,488DJ@7711|Chordata,4909S@7742|Vertebrata,3J6NT@40674|Mammalia,3ENWQ@33554|Carnivora;em_COG_cat=T;em_desc=Receptor-like tyrosine kinase;em_max_annot_lvl=33208|Metazoa;em_Preferred_name=RYK;em_EC=2.7.10.1;em_KEGG_ko=ko:K05128,ko:K08252;em_KEGG_Pathway=ko04360,map04360;em_BRITE=ko00000,ko00001,ko01000,ko01001,ko01020,ko04050;em_PFAMs=Pkinase_Tyr,WIF;em_GOs=GO:0000003,GO:0000902,GO:0000904,GO:0001501,GO:0001558,GO:0001664,GO:0001709,GO:0001932,GO:0001934,GO:0002009,GO:0003002,GO:0003006,GO:0003008,GO:0003674,GO:0004888,GO:0005102,GO:0005109,GO:0005488,GO:0005515,GO:0005575,GO:0005622,GO:0005623,GO:0005634,GO:0005737,GO:0005886,GO:0005887,GO:0006928,GO:0006935,GO:0007154,GO:0007165,GO:0007166,GO:0007267,GO:0007275,GO:0007389,GO:0007399,GO:0007409,GO:0007411,GO:0007416,GO:0007417,GO:0007420,GO:0007431,GO:0007435,GO:0007444,GO:0007482,GO:0007517,GO:0007548,GO:0007610,GO:0007611,GO:0007612,GO:0007613,GO:0007635,GO:0008037,GO:0008038,GO:0008039,GO:0008045,GO:0008104,GO:0008150,GO:0008283,GO:0008306,GO:0008355,GO:0008361,GO:0008406,GO:0009605,GO:0009653,GO:0009786,GO:0009798,GO:0009887,GO:0009888,GO:0009893,GO:0009946,GO:0009948,GO:0009949,GO:0009952,GO:0009954,GO:0009966,GO:0009967,GO:0009987,GO:0010085,GO:0010562,GO:0010604,GO:0010646,GO:0010647,GO:0010720,GO:0010721,GO:0010769,GO:0010770,GO:0010771,GO:0010975,GO:0010976,GO:0010977,GO:0015026,GO:0016020,GO:0016021,GO:0016043,GO:0016055,GO:0016198,GO:0016199,GO:0016201,GO:0016203,GO:0016204,GO:0016319,GO:0016358,GO:0017147,GO:0019220,GO:0019222,GO:0019899,GO:0019900,GO:0019901,GO:0021537,GO:0021953,GO:0022008,GO:0022038,GO:0022414,GO:0022603,GO:0022604,GO:0022607,GO:0022612,GO:0023051,GO:0023052,GO:0023056,GO:0030030,GO:0030154,GO:0030182,GO:0030308,GO:0030334,GO:0030335,GO:0030424,GO:0030425,GO:0030516,GO:0030517,GO:0030900,GO:0030901,GO:0031175,GO:0031224,GO:0031226,GO:0031323,GO:0031325,GO:0031344,GO:0031345,GO:0031346,GO:0031399,GO:0031401,GO:0032101,GO:0032102,GO:0032103,GO:0032268,GO:0032270,GO:0032501,GO:0032502,GO:0032535,GO:0032879,GO:0032989,GO:0032990,GO:0032991,GO:0033036,GO:0033278,GO:0035216,GO:0035272,GO:0035295,GO:0035567,GO:0036477,GO:0036514,GO:0036518,GO:0038023,GO:0040008,GO:0040011,GO:0040012,GO:0040013,GO:0040017,GO:0040028,GO:0040035,GO:0042048,GO:0042221,GO:0042325,GO:0042327,GO:0042330,GO:0042802,GO:0042803,GO:0042813,GO:0042995,GO:0043005,GO:0043226,GO:0043227,GO:0043229,GO:0043231,GO:0043235,GO:0043408,GO:0043410,GO:0044085,GO:0044424,GO:0044425,GO:0044459,GO:0044463,GO:0044464,GO:0045137,GO:0045165,GO:0045167,GO:0045595,GO:0045596,GO:0045597,GO:0045664,GO:0045665,GO:0045666,GO:0045926,GO:0045937,GO:0046982,GO:0046983,GO:0048468,GO:0048513,GO:0048518,GO:0048519,GO:0048522,GO:0048523,GO:0048560,GO:0048580,GO:0048583,GO:0048584,GO:0048585,GO:0048608,GO:0048638,GO:0048640,GO:0048666,GO:0048667,GO:0048699,GO:0048705,GO:0048729,GO:0048731,GO:0048732,GO:0048736,GO:0048737,GO:0048806,GO:0048812,GO:0048813,GO:0048841,GO:0048843,GO:0048856,GO:0048858,GO:0048869,GO:0050767,GO:0050768,GO:0050769,GO:0050770,GO:0050771,GO:0050772,GO:0050789,GO:0050793,GO:0050794,GO:0050808,GO:0050877,GO:0050890,GO:0050896,GO:0050919,GO:0050920,GO:0050921,GO:0050922,GO:0051093,GO:0051094,GO:0051128,GO:0051129,GO:0051130,GO:0051171,GO:0051173,GO:0051174,GO:0051179,GO:0051239,GO:0051240,GO:0051241,GO:0051246,GO:0051247,GO:0051270,GO:0051271,GO:0051272,GO:0051302,GO:0051716,GO:0051960,GO:0051961,GO:0051962,GO:0060070,GO:0060071,GO:0060089,GO:0060255,GO:0060284,GO:0060322,GO:0060429,GO:0060538,GO:0061061,GO:0061062,GO:0061351,GO:0061387,GO:0061458,GO:0061564,GO:0061643,GO:0065001,GO:0065007,GO:0065008,GO:0070887,GO:0070983,GO:0071542,GO:0071679,GO:0071840,GO:0071936,GO:0071944,GO:0080090,GO:0090066,GO:0090175,GO:0097447,GO:0097458,GO:0097485,GO:0120025,GO:0120035,GO:0120036,GO:0120038,GO:0120039,GO:0198738,GO:1902531,GO:1902533,GO:1902667,GO:1902668,GO:1902669,GO:1904929,GO:1904938,GO:1904948,GO:1904953,GO:1905114,GO:1905330,GO:1905483,GO:1905485,GO:1905486,GO:1905488,GO:1905489,GO:1905491,GO:2000026,GO:2000027,GO:2000145,GO:2000147,GO:2001222,GO:2001224
HiC_scaffold_1	GeneMark.hmm3	intron	89800640	89801566	.	-	2	ID=g1152.t2.intron1;Parent=g1152.t2
HiC_scaffold_1	AUGUSTUS	intron	89800640	89801566	1.0	-	.	ID=g1152.t1.intron1;Parent=g1152.t1
HiC_scaffold_1	AUGUSTUS	exon	89801567	89801703	.	-	.	ID=g1152.t1.exon2;Parent=g1152.t1
HiC_scaffold_1	GeneMark.hmm3	CDS	89801567	89801703	.	-	0	ID=g1152.t2.CDS2;Parent=g1152.t2
HiC_scaffold_1	GeneMark.hmm3	exon	89801567	89801703	.	-	0	ID=g1152.t2.exon2;Parent=g1152.t2
HiC_scaffold_1	AUGUSTUS	CDS	89801567	89801703	1.0	-	0	ID=g1152.t1.CDS2;Parent=g1152.t1
HiC_scaffold_1	GeneMark.hmm3	intron	89801704	89820443	.	-	0	ID=g1152.t2.intron2;Parent=g1152.t2
HiC_scaffold_1	AUGUSTUS	intron	89801704	89820443	1.0	-	.	ID=g1152.t1.intron2;Parent=g1152.t1
HiC_scaffold_1	AUGUSTUS	exon	89820444	89820603	.	-	.	ID=g1152.t1.exon3;Parent=g1152.t1
HiC_scaffold_1	GeneMark.hmm3	CDS	89820444	89820603	.	-	1	ID=g1152.t2.CDS3;Parent=g1152.t2
HiC_scaffold_1	GeneMark.hmm3	exon	89820444	89820603	.	-	1	ID=g1152.t2.exon3;Parent=g1152.t2
HiC_scaffold_1	AUGUSTUS	CDS	89820444	89820603	1.0	-	1	ID=g1152.t1.CDS3;Parent=g1152.t1
HiC_scaffold_1	GeneMark.hmm3	intron	89820604	89820767	.	-	2	ID=g1152.t2.intron3;Parent=g1152.t2
HiC_scaffold_1	AUGUSTUS	intron	89820604	89820767	1.0	-	.	ID=g1152.t1.intron3;Parent=g1152.t1
HiC_scaffold_1	AUGUSTUS	exon	89820768	89820877	.	-	.	ID=g1152.t1.exon4;Parent=g1152.t1
HiC_scaffold_1	GeneMark.hmm3	CDS	89820768	89820877	.	-	0	ID=g1152.t2.CDS4;Parent=g1152.t2
HiC_scaffold_1	GeneMark.hmm3	exon	89820768	89820877	.	-	0	ID=g1152.t2.exon4;Parent=g1152.t2
HiC_scaffold_1	AUGUSTUS	CDS	89820768	89820877	1.0	-	0	ID=g1152.t1.CDS4;Parent=g1152.t1
HiC_scaffold_1	GeneMark.hmm3	intron	89820878	89822135	.	-	0	ID=g1152.t2.intron4;Parent=g1152.t2
HiC_scaffold_1	AUGUSTUS	intron	89820878	89822135	1.0	-	.	ID=g1152.t1.intron4;Parent=g1152.t1
HiC_scaffold_1	AUGUSTUS	exon	89822136	89822268	.	-	.	ID=g1152.t1.exon5;Parent=g1152.t1
HiC_scaffold_1	GeneMark.hmm3	CDS	89822136	89822268	.	-	1	ID=g1152.t2.CDS5;Parent=g1152.t2
HiC_scaffold_1	GeneMark.hmm3	exon	89822136	89822268	.	-	1	ID=g1152.t2.exon5;Parent=g1152.t2
HiC_scaffold_1	AUGUSTUS	CDS	89822136	89822268	1.0	-	1	ID=g1152.t1.CDS5;Parent=g1152.t1
HiC_scaffold_1	GeneMark.hmm3	intron	89822269	89826355	.	-	2	ID=g1152.t2.intron5;Parent=g1152.t2
HiC_scaffold_1	AUGUSTUS	intron	89822269	89826355	1.0	-	.	ID=g1152.t1.intron5;Parent=g1152.t1
HiC_scaffold_1	AUGUSTUS	exon	89826356	89826425	.	-	.	ID=g1152.t1.exon6;Parent=g1152.t1
HiC_scaffold_1	GeneMark.hmm3	CDS	89826356	89826425	.	-	2	ID=g1152.t2.CDS6;Parent=g1152.t2
HiC_scaffold_1	GeneMark.hmm3	exon	89826356	89826425	.	-	2	ID=g1152.t2.exon6;Parent=g1152.t2
HiC_scaffold_1	AUGUSTUS	CDS	89826356	89826425	1.0	-	2	ID=g1152.t1.CDS6;Parent=g1152.t1
HiC_scaffold_1	GeneMark.hmm3	intron	89826426	89829700	.	-	1	ID=g1152.t2.intron6;Parent=g1152.t2
HiC_scaffold_1	AUGUSTUS	intron	89826426	89829700	1.0	-	.	ID=g1152.t1.intron6;Parent=g1152.t1
HiC_scaffold_1	AUGUSTUS	exon	89829701	89829787	.	-	.	ID=g1152.t1.exon7;Parent=g1152.t1
HiC_scaffold_1	GeneMark.hmm3	CDS	89829701	89829787	.	-	2	ID=g1152.t2.CDS7;Parent=g1152.t2
HiC_scaffold_1	GeneMark.hmm3	exon	89829701	89829787	.	-	2	ID=g1152.t2.exon7;Parent=g1152.t2
HiC_scaffold_1	AUGUSTUS	CDS	89829701	89829787	1.0	-	2	ID=g1152.t1.CDS7;Parent=g1152.t1
HiC_scaffold_1	GeneMark.hmm3	intron	89829788	89831071	.	-	1	ID=g1152.t2.intron7;Parent=g1152.t2
HiC_scaffold_1	AUGUSTUS	intron	89829788	89831071	1.0	-	.	ID=g1152.t1.intron7;Parent=g1152.t1
HiC_scaffold_1	AUGUSTUS	exon	89831072	89831197	.	-	.	ID=g1152.t1.exon8;Parent=g1152.t1
HiC_scaffold_1	GeneMark.hmm3	CDS	89831072	89831197	.	-	2	ID=g1152.t2.CDS8;Parent=g1152.t2
HiC_scaffold_1	GeneMark.hmm3	exon	89831072	89831197	.	-	2	ID=g1152.t2.exon8;Parent=g1152.t2
HiC_scaffold_1	AUGUSTUS	CDS	89831072	89831197	1.0	-	2	ID=g1152.t1.CDS8;Parent=g1152.t1
HiC_scaffold_1	GeneMark.hmm3	intron	89831198	89834424	.	-	1	ID=g1152.t2.intron8;Parent=g1152.t2
HiC_scaffold_1	AUGUSTUS	intron	89831198	89834424	1.0	-	.	ID=g1152.t1.intron8;Parent=g1152.t1
HiC_scaffold_1	AUGUSTUS	exon	89834425	89834525	.	-	.	ID=g1152.t1.exon9;Parent=g1152.t1
HiC_scaffold_1	GeneMark.hmm3	CDS	89834425	89834525	.	-	1	ID=g1152.t2.CDS9;Parent=g1152.t2
HiC_scaffold_1	GeneMark.hmm3	exon	89834425	89834525	.	-	1	ID=g1152.t2.exon9;Parent=g1152.t2
HiC_scaffold_1	AUGUSTUS	CDS	89834425	89834525	1.0	-	1	ID=g1152.t1.CDS9;Parent=g1152.t1
HiC_scaffold_1	GeneMark.hmm3	intron	89834526	89837553	.	-	2	ID=g1152.t2.intron9;Parent=g1152.t2
HiC_scaffold_1	AUGUSTUS	intron	89834526	89837553	1.0	-	.	ID=g1152.t1.intron9;Parent=g1152.t1
HiC_scaffold_1	AUGUSTUS	exon	89837554	89837698	.	-	.	ID=g1152.t1.exon10;Parent=g1152.t1
HiC_scaffold_1	GeneMark.hmm3	CDS	89837554	89837698	.	-	2	ID=g1152.t2.CDS10;Parent=g1152.t2
HiC_scaffold_1	GeneMark.hmm3	exon	89837554	89837698	.	-	2	ID=g1152.t2.exon10;Parent=g1152.t2
HiC_scaffold_1	AUGUSTUS	CDS	89837554	89837698	1.0	-	2	ID=g1152.t1.CDS10;Parent=g1152.t1
HiC_scaffold_1	GeneMark.hmm3	intron	89837699	89840389	.	-	1	ID=g1152.t2.intron10;Parent=g1152.t2
HiC_scaffold_1	AUGUSTUS	intron	89837699	89840389	1.0	-	.	ID=g1152.t1.intron10;Parent=g1152.t1
HiC_scaffold_1	AUGUSTUS	exon	89840390	89840443	.	-	.	ID=g1152.t1.exon11;Parent=g1152.t1
HiC_scaffold_1	GeneMark.hmm3	CDS	89840390	89840443	.	-	2	ID=g1152.t2.CDS11;Parent=g1152.t2
HiC_scaffold_1	GeneMark.hmm3	exon	89840390	89840443	.	-	2	ID=g1152.t2.exon11;Parent=g1152.t2
HiC_scaffold_1	AUGUSTUS	CDS	89840390	89840443	1.0	-	2	ID=g1152.t1.CDS11;Parent=g1152.t1
HiC_scaffold_1	GeneMark.hmm3	intron	89840444	89842954	.	-	1	ID=g1152.t2.intron11;Parent=g1152.t2
HiC_scaffold_1	AUGUSTUS	intron	89840444	89842954	1.0	-	.	ID=g1152.t1.intron11;Parent=g1152.t1
HiC_scaffold_1	AUGUSTUS	exon	89842955	89843089	.	-	.	ID=g1152.t1.exon12;Parent=g1152.t1
HiC_scaffold_1	GeneMark.hmm3	CDS	89842955	89843089	.	-	2	ID=g1152.t2.CDS12;Parent=g1152.t2
HiC_scaffold_1	GeneMark.hmm3	exon	89842955	89843089	.	-	2	ID=g1152.t2.exon12;Parent=g1152.t2
HiC_scaffold_1	AUGUSTUS	CDS	89842955	89843089	1.0	-	2	ID=g1152.t1.CDS12;Parent=g1152.t1
HiC_scaffold_1	GeneMark.hmm3	intron	89843090	89844860	.	-	1	ID=g1152.t2.intron12;Parent=g1152.t2
HiC_scaffold_1	AUGUSTUS	intron	89843090	89844860	1.0	-	.	ID=g1152.t1.intron12;Parent=g1152.t1
HiC_scaffold_1	AUGUSTUS	exon	89844861	89844960	.	-	.	ID=g1152.t1.exon13;Parent=g1152.t1
HiC_scaffold_1	GeneMark.hmm3	CDS	89844861	89844960	.	-	0	ID=g1152.t2.CDS13;Parent=g1152.t2
HiC_scaffold_1	GeneMark.hmm3	exon	89844861	89844960	.	-	0	ID=g1152.t2.exon13;Parent=g1152.t2
HiC_scaffold_1	AUGUSTUS	CDS	89844861	89844960	1.0	-	0	ID=g1152.t1.CDS13;Parent=g1152.t1
HiC_scaffold_1	GeneMark.hmm3	intron	89844961	89856286	.	-	0	ID=g1152.t2.intron13;Parent=g1152.t2
HiC_scaffold_1	AUGUSTUS	intron	89844961	89856286	1.0	-	.	ID=g1152.t1.intron13;Parent=g1152.t1
HiC_scaffold_1	AUGUSTUS	exon	89856287	89856408	.	-	.	ID=g1152.t1.exon14;Parent=g1152.t1
HiC_scaffold_1	GeneMark.hmm3	CDS	89856287	89856408	.	-	2	ID=g1152.t2.CDS14;Parent=g1152.t2
HiC_scaffold_1	GeneMark.hmm3	exon	89856287	89856408	.	-	2	ID=g1152.t2.exon14;Parent=g1152.t2
HiC_scaffold_1	AUGUSTUS	CDS	89856287	89856408	1.0	-	2	ID=g1152.t1.CDS14;Parent=g1152.t1
HiC_scaffold_1	GeneMark.hmm3	intron	89856409	89857180	.	-	1	ID=g1152.t2.intron14;Parent=g1152.t2
HiC_scaffold_1	AUGUSTUS	intron	89856409	89887124	1.0	-	.	ID=g1152.t1.intron14;Parent=g1152.t1
HiC_scaffold_1	GeneMark.hmm3	CDS	89857181	89857214	.	-	0	ID=g1152.t2.CDS15;Parent=g1152.t2
HiC_scaffold_1	GeneMark.hmm3	exon	89857181	89857214	.	-	0	ID=g1152.t2.exon15;Parent=g1152.t2
HiC_scaffold_1	GeneMark.hmm3	start_codon	89857212	89857214	.	-	0	ID=g1152.t2.start1;Parent=g1152.t2
HiC_scaffold_1	AUGUSTUS	exon	89887125	89887168	.	-	.	ID=g1152.t1.exon15;Parent=g1152.t1
HiC_scaffold_1	AUGUSTUS	CDS	89887125	89887168	0.99	-	1	ID=g1152.t1.CDS15;Parent=g1152.t1
HiC_scaffold_1	AUGUSTUS	intron	89887169	89887655	0.14	-	.	ID=g1152.t1.intron15;Parent=g1152.t1
HiC_scaffold_1	AUGUSTUS	exon	89887656	89887687	.	-	.	ID=g1152.t1.exon16;Parent=g1152.t1
HiC_scaffold_1	AUGUSTUS	CDS	89887656	89887687	0.14	-	0	ID=g1152.t1.CDS16;Parent=g1152.t1
HiC_scaffold_1	AUGUSTUS	start_codon	89887685	89887687	.	-	0	ID=g1152.t1.start1;Parent=g1152.t1
HiC_scaffold_1	AUGUSTUS	stop_codon	89976385	89976387	.	-	0	ID=g1153.t1.stop1;Parent=g1153.t1
HiC_scaffold_1	AUGUSTUS	stop_codon	89976385	89976387	.	-	0	ID=g1153.t2.stop1;Parent=g1153.t2
HiC_scaffold_1	AUGUSTUS	exon	89976385	89976443	.	-	.	ID=g1153.t1.exon1;Parent=g1153.t1
HiC_scaffold_1	AUGUSTUS	exon	89976385	89976443	.	-	.	ID=g1153.t2.exon1;Parent=g1153.t2
HiC_scaffold_1	AUGUSTUS	CDS	89976385	89976443	1.0	-	2	ID=g1153.t1.CDS1;Parent=g1153.t1
HiC_scaffold_1	AUGUSTUS	CDS	89976385	89976443	1.0	-	2	ID=g1153.t2.CDS1;Parent=g1153.t2
HiC_scaffold_1	AUGUSTUS	gene	89976385	89989594	.	-	.	ID=g1153
HiC_scaffold_1	AUGUSTUS	mRNA	89976385	89989594	1.0	-	.	ID=g1153.t1;Parent=g1153;em_target=9668.ENSMPUP00000009377;em_score=1631.6;em_evalue=0.0;em_tcov=.;em_OGs=28NXQ@1|root,2QR7W@2759|Eukaryota,38F8N@33154|Opisthokonta,3BG65@33208|Metazoa,3CSTX@33213|Bilateria,482N4@7711|Chordata,494MQ@7742|Vertebrata,3J5AT@40674|Mammalia,3EPXT@33554|Carnivora;em_COG_cat=S;em_desc=Angiomotin like 2;em_max_annot_lvl=33208|Metazoa;em_Preferred_name=AMOTL2;em_KEGG_ko=ko:K06104;em_KEGG_Pathway=ko04530,map04530;em_BRITE=ko00000,ko00001;em_PFAMs=Angiomotin_C;em_GOs=GO:0001525,GO:0001568,GO:0001935,GO:0001944,GO:0002009,GO:0003674,GO:0005488,GO:0005515,GO:0005575,GO:0005622,GO:0005623,GO:0005737,GO:0005829,GO:0005856,GO:0005886,GO:0005911,GO:0005923,GO:0005938,GO:0006928,GO:0006996,GO:0007010,GO:0007154,GO:0007165,GO:0007275,GO:0007389,GO:0008150,GO:0008283,GO:0008360,GO:0009653,GO:0009790,GO:0009880,GO:0009888,GO:0009987,GO:0016020,GO:0016043,GO:0016324,GO:0016477,GO:0022603,GO:0022604,GO:0022607,GO:0023052,GO:0030029,GO:0030030,GO:0030031,GO:0030036,GO:0030054,GO:0030865,GO:0030866,GO:0031410,GO:0031982,GO:0032501,GO:0032502,GO:0035239,GO:0035295,GO:0035329,GO:0035556,GO:0035904,GO:0035907,GO:0035909,GO:0035912,GO:0040011,GO:0042802,GO:0043226,GO:0043227,GO:0043228,GO:0043229,GO:0043232,GO:0043296,GO:0044085,GO:0044422,GO:0044424,GO:0044425,GO:0044430,GO:0044444,GO:0044446,GO:0044459,GO:0044464,GO:0045177,GO:0046847,GO:0048514,GO:0048646,GO:0048729,GO:0048731,GO:0048844,GO:0048856,GO:0048870,GO:0050673,GO:0050789,GO:0050793,GO:0050794,GO:0050896,GO:0051128,GO:0051179,GO:0051234,GO:0051641,GO:0051649,GO:0051674,GO:0051716,GO:0060026,GO:0060429,GO:0060840,GO:0065007,GO:0065008,GO:0070160,GO:0071840,GO:0071944,GO:0072358,GO:0072359,GO:0097708,GO:0098590,GO:0099080,GO:0099081,GO:0099512,GO:0099513,GO:0099568,GO:0120031,GO:0120036
HiC_scaffold_1	AUGUSTUS	mRNA	89976385	89989594	1.0	-	.	ID=g1153.t2;Parent=g1153;em_target=9668.ENSMPUP00000009377;em_score=1624.1;em_evalue=0.0;em_tcov=.;em_OGs=28NXQ@1|root,2QR7W@2759|Eukaryota,38F8N@33154|Opisthokonta,3BG65@33208|Metazoa,3CSTX@33213|Bilateria,482N4@7711|Chordata,494MQ@7742|Vertebrata,3J5AT@40674|Mammalia,3EPXT@33554|Carnivora;em_COG_cat=S;em_desc=Angiomotin like 2;em_max_annot_lvl=33208|Metazoa;em_Preferred_name=AMOTL2;em_KEGG_ko=ko:K06104;em_KEGG_Pathway=ko04530,map04530;em_BRITE=ko00000,ko00001;em_PFAMs=Angiomotin_C;em_GOs=GO:0001525,GO:0001568,GO:0001935,GO:0001944,GO:0002009,GO:0003674,GO:0005488,GO:0005515,GO:0005575,GO:0005622,GO:0005623,GO:0005737,GO:0005829,GO:0005856,GO:0005886,GO:0005911,GO:0005923,GO:0005938,GO:0006928,GO:0006996,GO:0007010,GO:0007154,GO:0007165,GO:0007275,GO:0007389,GO:0008150,GO:0008283,GO:0008360,GO:0009653,GO:0009790,GO:0009880,GO:0009888,GO:0009987,GO:0016020,GO:0016043,GO:0016324,GO:0016477,GO:0022603,GO:0022604,GO:0022607,GO:0023052,GO:0030029,GO:0030030,GO:0030031,GO:0030036,GO:0030054,GO:0030865,GO:0030866,GO:0031410,GO:0031982,GO:0032501,GO:0032502,GO:0035239,GO:0035295,GO:0035329,GO:0035556,GO:0035904,GO:0035907,GO:0035909,GO:0035912,GO:0040011,GO:0042802,GO:0043226,GO:0043227,GO:0043228,GO:0043229,GO:0043232,GO:0043296,GO:0044085,GO:0044422,GO:0044424,GO:0044425,GO:0044430,GO:0044444,GO:0044446,GO:0044459,GO:0044464,GO:0045177,GO:0046847,GO:0048514,GO:0048646,GO:0048729,GO:0048731,GO:0048844,GO:0048856,GO:0048870,GO:0050673,GO:0050789,GO:0050793,GO:0050794,GO:0050896,GO:0051128,GO:0051179,GO:0051234,GO:0051641,GO:0051649,GO:0051674,GO:0051716,GO:0060026,GO:0060429,GO:0060840,GO:0065007,GO:0065008,GO:0070160,GO:0071840,GO:0071944,GO:0072358,GO:0072359,GO:0097708,GO:0098590,GO:0099080,GO:0099081,GO:0099512,GO:0099513,GO:0099568,GO:0120031,GO:0120036
HiC_scaffold_1	AUGUSTUS	intron	89976444	89977234	1.0	-	.	ID=g1153.t1.intron1;Parent=g1153.t1
HiC_scaffold_1	AUGUSTUS	intron	89976444	89977234	1.0	-	.	ID=g1153.t2.intron1;Parent=g1153.t2
HiC_scaffold_1	AUGUSTUS	exon	89977235	89977411	.	-	.	ID=g1153.t2.exon2;Parent=g1153.t2
HiC_scaffold_1	AUGUSTUS	CDS	89977235	89977411	1.0	-	2	ID=g1153.t2.CDS2;Parent=g1153.t2
HiC_scaffold_1	AUGUSTUS	exon	89977235	89977414	.	-	.	ID=g1153.t1.exon2;Parent=g1153.t1
HiC_scaffold_1	AUGUSTUS	CDS	89977235	89977414	1.0	-	2	ID=g1153.t1.CDS2;Parent=g1153.t1
HiC_scaffold_1	AUGUSTUS	intron	89977412	89977985	1.0	-	.	ID=g1153.t2.intron2;Parent=g1153.t2
HiC_scaffold_1	AUGUSTUS	intron	89977415	89977985	1.0	-	.	ID=g1153.t1.intron2;Parent=g1153.t1
HiC_scaffold_1	AUGUSTUS	exon	89977986	89978203	.	-	.	ID=g1153.t1.exon3;Parent=g1153.t1
HiC_scaffold_1	AUGUSTUS	exon	89977986	89978203	.	-	.	ID=g1153.t2.exon3;Parent=g1153.t2
HiC_scaffold_1	AUGUSTUS	CDS	89977986	89978203	1.0	-	1	ID=g1153.t1.CDS3;Parent=g1153.t1
HiC_scaffold_1	AUGUSTUS	CDS	89977986	89978203	1.0	-	1	ID=g1153.t2.CDS3;Parent=g1153.t2
HiC_scaffold_1	AUGUSTUS	intron	89978204	89978919	1.0	-	.	ID=g1153.t1.intron3;Parent=g1153.t1
HiC_scaffold_1	AUGUSTUS	intron	89978204	89978919	1.0	-	.	ID=g1153.t2.intron3;Parent=g1153.t2
HiC_scaffold_1	AUGUSTUS	exon	89978920	89979227	.	-	.	ID=g1153.t1.exon4;Parent=g1153.t1
HiC_scaffold_1	AUGUSTUS	exon	89978920	89979227	.	-	.	ID=g1153.t2.exon4;Parent=g1153.t2
HiC_scaffold_1	AUGUSTUS	CDS	89978920	89979227	1.0	-	0	ID=g1153.t1.CDS4;Parent=g1153.t1
HiC_scaffold_1	AUGUSTUS	CDS	89978920	89979227	1.0	-	0	ID=g1153.t2.CDS4;Parent=g1153.t2
HiC_scaffold_1	AUGUSTUS	intron	89979228	89979963	1.0	-	.	ID=g1153.t1.intron4;Parent=g1153.t1
HiC_scaffold_1	AUGUSTUS	intron	89979228	89979963	1.0	-	.	ID=g1153.t2.intron4;Parent=g1153.t2
HiC_scaffold_1	AUGUSTUS	exon	89979964	89980259	.	-	.	ID=g1153.t1.exon5;Parent=g1153.t1
HiC_scaffold_1	AUGUSTUS	exon	89979964	89980259	.	-	.	ID=g1153.t2.exon5;Parent=g1153.t2
HiC_scaffold_1	AUGUSTUS	CDS	89979964	89980259	1.0	-	2	ID=g1153.t1.CDS5;Parent=g1153.t1
HiC_scaffold_1	AUGUSTUS	CDS	89979964	89980259	1.0	-	2	ID=g1153.t2.CDS5;Parent=g1153.t2
HiC_scaffold_1	AUGUSTUS	intron	89980260	89984141	1.0	-	.	ID=g1153.t1.intron5;Parent=g1153.t1
HiC_scaffold_1	AUGUSTUS	intron	89980260	89984141	1.0	-	.	ID=g1153.t2.intron5;Parent=g1153.t2
HiC_scaffold_1	AUGUSTUS	exon	89984142	89984234	.	-	.	ID=g1153.t1.exon6;Parent=g1153.t1
HiC_scaffold_1	AUGUSTUS	exon	89984142	89984234	.	-	.	ID=g1153.t2.exon6;Parent=g1153.t2
HiC_scaffold_1	AUGUSTUS	CDS	89984142	89984234	1.0	-	2	ID=g1153.t1.CDS6;Parent=g1153.t1
HiC_scaffold_1	AUGUSTUS	CDS	89984142	89984234	1.0	-	2	ID=g1153.t2.CDS6;Parent=g1153.t2
HiC_scaffold_1	AUGUSTUS	intron	89984235	89984626	1.0	-	.	ID=g1153.t1.intron6;Parent=g1153.t1
HiC_scaffold_1	AUGUSTUS	intron	89984235	89984626	1.0	-	.	ID=g1153.t2.intron6;Parent=g1153.t2
HiC_scaffold_1	AUGUSTUS	exon	89984627	89984771	.	-	.	ID=g1153.t1.exon7;Parent=g1153.t1
HiC_scaffold_1	AUGUSTUS	exon	89984627	89984771	.	-	.	ID=g1153.t2.exon7;Parent=g1153.t2
HiC_scaffold_1	AUGUSTUS	CDS	89984627	89984771	1.0	-	0	ID=g1153.t1.CDS7;Parent=g1153.t1
HiC_scaffold_1	AUGUSTUS	CDS	89984627	89984771	1.0	-	0	ID=g1153.t2.CDS7;Parent=g1153.t2
HiC_scaffold_1	AUGUSTUS	intron	89984772	89985770	1.0	-	.	ID=g1153.t1.intron7;Parent=g1153.t1
HiC_scaffold_1	AUGUSTUS	intron	89984772	89985770	1.0	-	.	ID=g1153.t2.intron7;Parent=g1153.t2
HiC_scaffold_1	AUGUSTUS	exon	89985771	89986077	.	-	.	ID=g1153.t1.exon8;Parent=g1153.t1
HiC_scaffold_1	AUGUSTUS	exon	89985771	89986077	.	-	.	ID=g1153.t2.exon8;Parent=g1153.t2
HiC_scaffold_1	AUGUSTUS	CDS	89985771	89986077	1.0	-	1	ID=g1153.t1.CDS8;Parent=g1153.t1
HiC_scaffold_1	AUGUSTUS	CDS	89985771	89986077	1.0	-	1	ID=g1153.t2.CDS8;Parent=g1153.t2
HiC_scaffold_1	AUGUSTUS	intron	89986078	89988860	1.0	-	.	ID=g1153.t1.intron8;Parent=g1153.t1
HiC_scaffold_1	AUGUSTUS	intron	89986078	89988860	1.0	-	.	ID=g1153.t2.intron8;Parent=g1153.t2
HiC_scaffold_1	AUGUSTUS	exon	89988861	89989594	.	-	.	ID=g1153.t1.exon9;Parent=g1153.t1
HiC_scaffold_1	AUGUSTUS	exon	89988861	89989594	.	-	.	ID=g1153.t2.exon9;Parent=g1153.t2
HiC_scaffold_1	AUGUSTUS	CDS	89988861	89989594	1.0	-	0	ID=g1153.t1.CDS9;Parent=g1153.t1
HiC_scaffold_1	AUGUSTUS	CDS	89988861	89989594	1.0	-	0	ID=g1153.t2.CDS9;Parent=g1153.t2
HiC_scaffold_1	AUGUSTUS	start_codon	89989592	89989594	.	-	0	ID=g1153.t1.start1;Parent=g1153.t1
HiC_scaffold_1	AUGUSTUS	start_codon	89989592	89989594	.	-	0	ID=g1153.t2.start1;Parent=g1153.t2
HiC_scaffold_1	AUGUSTUS	stop_codon	90072092	90072094	.	-	0	ID=g1154.t1.stop1;Parent=g1154.t1
HiC_scaffold_1	AUGUSTUS	exon	90072092	90072217	.	-	.	ID=g1154.t1.exon1;Parent=g1154.t1
HiC_scaffold_1	AUGUSTUS	CDS	90072092	90072217	1.0	-	0	ID=g1154.t1.CDS1;Parent=g1154.t1
HiC_scaffold_1	AUGUSTUS	gene	90072092	90076673	.	-	.	ID=g1154
HiC_scaffold_1	AUGUSTUS	mRNA	90072092	90076673	1.0	-	.	ID=g1154.t1;Parent=g1154;em_target=225400.XP_006759868.1;em_score=161.0;em_evalue=1.1e-50;em_tcov=.;em_OGs=2CWNR@1|root,2S4J1@2759|Eukaryota,3A65V@33154|Opisthokonta,3BSJH@33208|Metazoa,3D99E@33213|Bilateria,48FW0@7711|Chordata,49CTZ@7742|Vertebrata,3JHT3@40674|Mammalia,4KZCJ@9397|Chiroptera;em_COG_cat=S;em_desc=complex subunit 13;em_max_annot_lvl=33208|Metazoa;em_Preferred_name=ANAPC13;em_KEGG_ko=ko:K12456;em_KEGG_Pathway=ko04110,ko04114,ko04120,ko04914,map04110,map04114,map04120,map04914;em_KEGG_Module=M00389;em_BRITE=ko00000,ko00001,ko00002,ko03036,ko04121;em_PFAMs=Apc13p;em_GOs=GO:0000151,GO:0000152,GO:0000209,GO:0005575,GO:0005622,GO:0005623,GO:0005634,GO:0005680,GO:0006464,GO:0006807,GO:0008150,GO:0008152,GO:0009987,GO:0016567,GO:0019538,GO:0031461,GO:0032446,GO:0032991,GO:0036211,GO:0043170,GO:0043226,GO:0043227,GO:0043229,GO:0043231,GO:0043412,GO:0044237,GO:0044238,GO:0044260,GO:0044267,GO:0044422,GO:0044424,GO:0044428,GO:0044446,GO:0044464,GO:0070647,GO:0070979,GO:0071704,GO:1901564,GO:1902494,GO:1990234
HiC_scaffold_1	AUGUSTUS	intron	90072218	90076574	1.0	-	.	ID=g1154.t1.intron1;Parent=g1154.t1
HiC_scaffold_1	AUGUSTUS	exon	90076575	90076673	.	-	.	ID=g1154.t1.exon2;Parent=g1154.t1
HiC_scaffold_1	AUGUSTUS	CDS	90076575	90076673	1.0	-	0	ID=g1154.t1.CDS2;Parent=g1154.t1
HiC_scaffold_1	AUGUSTUS	start_codon	90076671	90076673	.	-	0	ID=g1154.t1.start1;Parent=g1154.t1
HiC_scaffold_1	GeneMark.hmm3	start_codon	90077231	90077233	.	+	0	ID=g1155.t3.start1;Parent=g1155.t3
HiC_scaffold_1	GeneMark.hmm3	CDS	90077231	90077237	.	+	0	ID=g1155.t3.CDS1;Parent=g1155.t3
HiC_scaffold_1	GeneMark.hmm3	exon	90077231	90077237	.	+	0	ID=g1155.t3.exon1;Parent=g1155.t3
HiC_scaffold_1	AUGUSTUS	gene	90077231	90135393	.	+	.	ID=g1155
HiC_scaffold_1	GeneMark.hmm3	mRNA	90077231	90135393	.	+	.	ID=g1155.t3;Parent=g1155;em_target=9707.XP_004412144.1;em_score=1397.1;em_evalue=0.0;em_tcov=.;em_OGs=2C3NY@1|root,2QRYU@2759|Eukaryota,39R95@33154|Opisthokonta,3BDKY@33208|Metazoa,3CZN9@33213|Bilateria,4862X@7711|Chordata,492V1@7742|Vertebrata,3JB91@40674|Mammalia,3EPZ4@33554|Carnivora;em_COG_cat=S;em_desc=Centrosomal protein;em_max_annot_lvl=33208|Metazoa;em_Preferred_name=CEP63;em_KEGG_ko=ko:K16763;em_BRITE=ko00000,ko03036;em_PFAMs=CEP63;em_GOs=GO:0000003,GO:0000075,GO:0000077,GO:0000086,GO:0000226,GO:0000278,GO:0000280,GO:0000922,GO:0005575,GO:0005622,GO:0005623,GO:0005737,GO:0005813,GO:0005814,GO:0005815,GO:0005819,GO:0005829,GO:0005856,GO:0006139,GO:0006259,GO:0006310,GO:0006725,GO:0006807,GO:0006950,GO:0006974,GO:0006996,GO:0007010,GO:0007017,GO:0007049,GO:0007051,GO:0007059,GO:0007098,GO:0007099,GO:0007127,GO:0007131,GO:0007154,GO:0007165,GO:0007346,GO:0008104,GO:0008150,GO:0008152,GO:0009888,GO:0009966,GO:0009968,GO:0009987,GO:0010389,GO:0010564,GO:0010646,GO:0010648,GO:0010941,GO:0015630,GO:0016043,GO:0022402,GO:0022406,GO:0022414,GO:0022607,GO:0023051,GO:0023052,GO:0023057,GO:0030030,GO:0030031,GO:0030154,GO:0030855,GO:0031023,GO:0031570,GO:0032502,GO:0033036,GO:0033365,GO:0033554,GO:0034397,GO:0034613,GO:0034641,GO:0035556,GO:0035825,GO:0042770,GO:0042981,GO:0043066,GO:0043067,GO:0043069,GO:0043170,GO:0043226,GO:0043228,GO:0043229,GO:0043232,GO:0044085,GO:0044237,GO:0044238,GO:0044260,GO:0044380,GO:0044422,GO:0044424,GO:0044430,GO:0044444,GO:0044446,GO:0044450,GO:0044464,GO:0044770,GO:0044772,GO:0044782,GO:0044839,GO:0045132,GO:0045141,GO:0045143,GO:0045786,GO:0046483,GO:0048285,GO:0048519,GO:0048523,GO:0048583,GO:0048585,GO:0048856,GO:0048869,GO:0050000,GO:0050789,GO:0050794,GO:0050896,GO:0051179,GO:0051225,GO:0051234,GO:0051276,GO:0051298,GO:0051303,GO:0051321,GO:0051640,GO:0051641,GO:0051649,GO:0051656,GO:0051716,GO:0051726,GO:0060271,GO:0060429,GO:0060548,GO:0061982,GO:0065007,GO:0070192,GO:0070727,GO:0070925,GO:0071539,GO:0071704,GO:0071840,GO:0072698,GO:0090220,GO:0090304,GO:0097711,GO:0097742,GO:0098534,GO:0098535,GO:0098813,GO:0120031,GO:0120036,GO:0140013,GO:0140056,GO:1901360,GO:1901796,GO:1901797,GO:1901987,GO:1901990,GO:1902253,GO:1902254,GO:1902531,GO:1902532,GO:1902749,GO:1903046,GO:1903047,GO:1903251,GO:1905508,GO:2001233,GO:2001234,GO:2001242,GO:2001243
HiC_scaffold_1	GeneMark.hmm3	intron	90077238	90078719	.	+	1	ID=g1155.t3.intron1;Parent=g1155.t3
HiC_scaffold_1	GeneMark.hmm3	CDS	90078720	90078892	.	+	2	ID=g1155.t3.CDS2;Parent=g1155.t3
HiC_scaffold_1	GeneMark.hmm3	exon	90078720	90078892	.	+	2	ID=g1155.t3.exon2;Parent=g1155.t3
HiC_scaffold_1	GeneMark.hmm3	intron	90078893	90078968	.	+	0	ID=g1155.t3.intron2;Parent=g1155.t3
HiC_scaffold_1	GeneMark.hmm3	CDS	90078969	90079100	.	+	0	ID=g1155.t3.CDS3;Parent=g1155.t3
HiC_scaffold_1	GeneMark.hmm3	exon	90078969	90079100	.	+	0	ID=g1155.t3.exon3;Parent=g1155.t3
HiC_scaffold_1	GeneMark.hmm3	intron	90079101	90079182	.	+	0	ID=g1155.t3.intron3;Parent=g1155.t3
HiC_scaffold_1	GeneMark.hmm3	CDS	90079183	90079301	.	+	0	ID=g1155.t3.CDS4;Parent=g1155.t3
HiC_scaffold_1	GeneMark.hmm3	exon	90079183	90079301	.	+	0	ID=g1155.t3.exon4;Parent=g1155.t3
HiC_scaffold_1	GeneMark.hmm3	intron	90079302	90079399	.	+	2	ID=g1155.t3.intron4;Parent=g1155.t3
HiC_scaffold_1	GeneMark.hmm3	CDS	90079400	90079447	.	+	1	ID=g1155.t3.CDS5;Parent=g1155.t3
HiC_scaffold_1	GeneMark.hmm3	exon	90079400	90079447	.	+	1	ID=g1155.t3.exon5;Parent=g1155.t3
HiC_scaffold_1	GeneMark.hmm3	intron	90079448	90088455	.	+	2	ID=g1155.t3.intron5;Parent=g1155.t3
HiC_scaffold_1	AUGUSTUS	start_codon	90079585	90079587	.	+	0	ID=g1155.t1.start1;Parent=g1155.t1
HiC_scaffold_1	AUGUSTUS	start_codon	90079585	90079587	.	+	0	ID=g1155.t2.start1;Parent=g1155.t2
HiC_scaffold_1	AUGUSTUS	exon	90079585	90079745	.	+	.	ID=g1155.t1.exon1;Parent=g1155.t1
HiC_scaffold_1	AUGUSTUS	exon	90079585	90079745	.	+	.	ID=g1155.t2.exon1;Parent=g1155.t2
HiC_scaffold_1	AUGUSTUS	CDS	90079585	90079745	1.0	+	0	ID=g1155.t1.CDS1;Parent=g1155.t1
HiC_scaffold_1	AUGUSTUS	CDS	90079585	90079745	1.0	+	0	ID=g1155.t2.CDS1;Parent=g1155.t2
HiC_scaffold_1	AUGUSTUS	mRNA	90079585	90135393	1.0	+	.	ID=g1155.t1;Parent=g1155;em_target=9707.XP_004412144.1;em_score=1397.5;em_evalue=0.0;em_tcov=.;em_OGs=2C3NY@1|root,2QRYU@2759|Eukaryota,39R95@33154|Opisthokonta,3BDKY@33208|Metazoa,3CZN9@33213|Bilateria,4862X@7711|Chordata,492V1@7742|Vertebrata,3JB91@40674|Mammalia,3EPZ4@33554|Carnivora;em_COG_cat=S;em_desc=Centrosomal protein;em_max_annot_lvl=33208|Metazoa;em_Preferred_name=CEP63;em_KEGG_ko=ko:K16763;em_BRITE=ko00000,ko03036;em_PFAMs=CEP63;em_GOs=GO:0000003,GO:0000075,GO:0000077,GO:0000086,GO:0000226,GO:0000278,GO:0000280,GO:0000922,GO:0005575,GO:0005622,GO:0005623,GO:0005737,GO:0005813,GO:0005814,GO:0005815,GO:0005819,GO:0005829,GO:0005856,GO:0006139,GO:0006259,GO:0006310,GO:0006725,GO:0006807,GO:0006950,GO:0006974,GO:0006996,GO:0007010,GO:0007017,GO:0007049,GO:0007051,GO:0007059,GO:0007098,GO:0007099,GO:0007127,GO:0007131,GO:0007154,GO:0007165,GO:0007346,GO:0008104,GO:0008150,GO:0008152,GO:0009888,GO:0009966,GO:0009968,GO:0009987,GO:0010389,GO:0010564,GO:0010646,GO:0010648,GO:0010941,GO:0015630,GO:0016043,GO:0022402,GO:0022406,GO:0022414,GO:0022607,GO:0023051,GO:0023052,GO:0023057,GO:0030030,GO:0030031,GO:0030154,GO:0030855,GO:0031023,GO:0031570,GO:0032502,GO:0033036,GO:0033365,GO:0033554,GO:0034397,GO:0034613,GO:0034641,GO:0035556,GO:0035825,GO:0042770,GO:0042981,GO:0043066,GO:0043067,GO:0043069,GO:0043170,GO:0043226,GO:0043228,GO:0043229,GO:0043232,GO:0044085,GO:0044237,GO:0044238,GO:0044260,GO:0044380,GO:0044422,GO:0044424,GO:0044430,GO:0044444,GO:0044446,GO:0044450,GO:0044464,GO:0044770,GO:0044772,GO:0044782,GO:0044839,GO:0045132,GO:0045141,GO:0045143,GO:0045786,GO:0046483,GO:0048285,GO:0048519,GO:0048523,GO:0048583,GO:0048585,GO:0048856,GO:0048869,GO:0050000,GO:0050789,GO:0050794,GO:0050896,GO:0051179,GO:0051225,GO:0051234,GO:0051276,GO:0051298,GO:0051303,GO:0051321,GO:0051640,GO:0051641,GO:0051649,GO:0051656,GO:0051716,GO:0051726,GO:0060271,GO:0060429,GO:0060548,GO:0061982,GO:0065007,GO:0070192,GO:0070727,GO:0070925,GO:0071539,GO:0071704,GO:0071840,GO:0072698,GO:0090220,GO:0090304,GO:0097711,GO:0097742,GO:0098534,GO:0098535,GO:0098813,GO:0120031,GO:0120036,GO:0140013,GO:0140056,GO:1901360,GO:1901796,GO:1901797,GO:1901987,GO:1901990,GO:1902253,GO:1902254,GO:1902531,GO:1902532,GO:1902749,GO:1903046,GO:1903047,GO:1903251,GO:1905508,GO:2001233,GO:2001234,GO:2001242,GO:2001243
HiC_scaffold_1	AUGUSTUS	mRNA	90079585	90135393	1.0	+	.	ID=g1155.t2;Parent=g1155;em_target=9668.ENSMPUP00000009318;em_score=1113.1;em_evalue=0.0;em_tcov=.;em_OGs=2C3NY@1|root,2QRYU@2759|Eukaryota,39R95@33154|Opisthokonta,3BDKY@33208|Metazoa,3CZN9@33213|Bilateria,4862X@7711|Chordata,492V1@7742|Vertebrata,3JB91@40674|Mammalia,3EPZ4@33554|Carnivora;em_COG_cat=S;em_desc=Centrosomal protein;em_max_annot_lvl=33208|Metazoa;em_Preferred_name=CEP63;em_KEGG_ko=ko:K16763;em_BRITE=ko00000,ko03036;em_PFAMs=CEP63;em_GOs=GO:0000003,GO:0000075,GO:0000077,GO:0000086,GO:0000226,GO:0000278,GO:0000280,GO:0000922,GO:0005575,GO:0005622,GO:0005623,GO:0005737,GO:0005813,GO:0005814,GO:0005815,GO:0005819,GO:0005829,GO:0005856,GO:0006139,GO:0006259,GO:0006310,GO:0006725,GO:0006807,GO:0006950,GO:0006974,GO:0006996,GO:0007010,GO:0007017,GO:0007049,GO:0007051,GO:0007059,GO:0007098,GO:0007099,GO:0007127,GO:0007131,GO:0007154,GO:0007165,GO:0007346,GO:0008104,GO:0008150,GO:0008152,GO:0009888,GO:0009966,GO:0009968,GO:0009987,GO:0010389,GO:0010564,GO:0010646,GO:0010648,GO:0010941,GO:0015630,GO:0016043,GO:0022402,GO:0022406,GO:0022414,GO:0022607,GO:0023051,GO:0023052,GO:0023057,GO:0030030,GO:0030031,GO:0030154,GO:0030855,GO:0031023,GO:0031570,GO:0032502,GO:0033036,GO:0033365,GO:0033554,GO:0034397,GO:0034613,GO:0034641,GO:0035556,GO:0035825,GO:0042770,GO:0042981,GO:0043066,GO:0043067,GO:0043069,GO:0043170,GO:0043226,GO:0043228,GO:0043229,GO:0043232,GO:0044085,GO:0044237,GO:0044238,GO:0044260,GO:0044380,GO:0044422,GO:0044424,GO:0044430,GO:0044444,GO:0044446,GO:0044450,GO:0044464,GO:0044770,GO:0044772,GO:0044782,GO:0044839,GO:0045132,GO:0045141,GO:0045143,GO:0045786,GO:0046483,GO:0048285,GO:0048519,GO:0048523,GO:0048583,GO:0048585,GO:0048856,GO:0048869,GO:0050000,GO:0050789,GO:0050794,GO:0050896,GO:0051179,GO:0051225,GO:0051234,GO:0051276,GO:0051298,GO:0051303,GO:0051321,GO:0051640,GO:0051641,GO:0051649,GO:0051656,GO:0051716,GO:0051726,GO:0060271,GO:0060429,GO:0060548,GO:0061982,GO:0065007,GO:0070192,GO:0070727,GO:0070925,GO:0071539,GO:0071704,GO:0071840,GO:0072698,GO:0090220,GO:0090304,GO:0097711,GO:0097742,GO:0098534,GO:0098535,GO:0098813,GO:0120031,GO:0120036,GO:0140013,GO:0140056,GO:1901360,GO:1901796,GO:1901797,GO:1901987,GO:1901990,GO:1902253,GO:1902254,GO:1902531,GO:1902532,GO:1902749,GO:1903046,GO:1903047,GO:1903251,GO:1905508,GO:2001233,GO:2001234,GO:2001242,GO:2001243
HiC_scaffold_1	AUGUSTUS	intron	90079746	90088455	1.0	+	.	ID=g1155.t1.intron1;Parent=g1155.t1
HiC_scaffold_1	AUGUSTUS	intron	90079746	90088455	1.0	+	.	ID=g1155.t2.intron1;Parent=g1155.t2
HiC_scaffold_1	AUGUSTUS	exon	90088456	90088524	.	+	.	ID=g1155.t1.exon2;Parent=g1155.t1
HiC_scaffold_1	AUGUSTUS	exon	90088456	90088524	.	+	.	ID=g1155.t2.exon2;Parent=g1155.t2
HiC_scaffold_1	GeneMark.hmm3	CDS	90088456	90088524	.	+	1	ID=g1155.t3.CDS6;Parent=g1155.t3
HiC_scaffold_1	GeneMark.hmm3	exon	90088456	90088524	.	+	1	ID=g1155.t3.exon6;Parent=g1155.t3
HiC_scaffold_1	AUGUSTUS	CDS	90088456	90088524	1.0	+	1	ID=g1155.t1.CDS2;Parent=g1155.t1
HiC_scaffold_1	AUGUSTUS	CDS	90088456	90088524	1.0	+	1	ID=g1155.t2.CDS2;Parent=g1155.t2
HiC_scaffold_1	GeneMark.hmm3	intron	90088525	90089657	.	+	2	ID=g1155.t3.intron6;Parent=g1155.t3
HiC_scaffold_1	AUGUSTUS	intron	90088525	90089657	1.0	+	.	ID=g1155.t1.intron2;Parent=g1155.t1
HiC_scaffold_1	AUGUSTUS	intron	90088525	90089657	1.0	+	.	ID=g1155.t2.intron2;Parent=g1155.t2
HiC_scaffold_1	AUGUSTUS	exon	90089658	90089835	.	+	.	ID=g1155.t1.exon3;Parent=g1155.t1
HiC_scaffold_1	AUGUSTUS	exon	90089658	90089835	.	+	.	ID=g1155.t2.exon3;Parent=g1155.t2
HiC_scaffold_1	GeneMark.hmm3	CDS	90089658	90089835	.	+	1	ID=g1155.t3.CDS7;Parent=g1155.t3
HiC_scaffold_1	GeneMark.hmm3	exon	90089658	90089835	.	+	1	ID=g1155.t3.exon7;Parent=g1155.t3
HiC_scaffold_1	AUGUSTUS	CDS	90089658	90089835	1.0	+	1	ID=g1155.t1.CDS3;Parent=g1155.t1
HiC_scaffold_1	AUGUSTUS	CDS	90089658	90089835	1.0	+	1	ID=g1155.t2.CDS3;Parent=g1155.t2
HiC_scaffold_1	GeneMark.hmm3	intron	90089836	90098439	.	+	0	ID=g1155.t3.intron7;Parent=g1155.t3
HiC_scaffold_1	AUGUSTUS	intron	90089836	90098439	1.0	+	.	ID=g1155.t1.intron3;Parent=g1155.t1
HiC_scaffold_1	AUGUSTUS	intron	90089836	90098439	1.0	+	.	ID=g1155.t2.intron3;Parent=g1155.t2
HiC_scaffold_1	AUGUSTUS	exon	90098440	90098535	.	+	.	ID=g1155.t1.exon4;Parent=g1155.t1
HiC_scaffold_1	AUGUSTUS	exon	90098440	90098535	.	+	.	ID=g1155.t2.exon4;Parent=g1155.t2
HiC_scaffold_1	GeneMark.hmm3	CDS	90098440	90098535	.	+	0	ID=g1155.t3.CDS8;Parent=g1155.t3
HiC_scaffold_1	GeneMark.hmm3	exon	90098440	90098535	.	+	0	ID=g1155.t3.exon8;Parent=g1155.t3
HiC_scaffold_1	AUGUSTUS	CDS	90098440	90098535	1.0	+	0	ID=g1155.t1.CDS4;Parent=g1155.t1
HiC_scaffold_1	AUGUSTUS	CDS	90098440	90098535	1.0	+	0	ID=g1155.t2.CDS4;Parent=g1155.t2
HiC_scaffold_1	GeneMark.hmm3	intron	90098536	90099589	.	+	0	ID=g1155.t3.intron8;Parent=g1155.t3
HiC_scaffold_1	AUGUSTUS	intron	90098536	90099589	1.0	+	.	ID=g1155.t1.intron4;Parent=g1155.t1
HiC_scaffold_1	AUGUSTUS	intron	90098536	90099589	1.0	+	.	ID=g1155.t2.intron4;Parent=g1155.t2
HiC_scaffold_1	AUGUSTUS	exon	90099590	90099712	.	+	.	ID=g1155.t1.exon5;Parent=g1155.t1
HiC_scaffold_1	AUGUSTUS	exon	90099590	90099712	.	+	.	ID=g1155.t2.exon5;Parent=g1155.t2
HiC_scaffold_1	GeneMark.hmm3	CDS	90099590	90099712	.	+	0	ID=g1155.t3.CDS9;Parent=g1155.t3
HiC_scaffold_1	GeneMark.hmm3	exon	90099590	90099712	.	+	0	ID=g1155.t3.exon9;Parent=g1155.t3
HiC_scaffold_1	AUGUSTUS	CDS	90099590	90099712	1.0	+	0	ID=g1155.t1.CDS5;Parent=g1155.t1
HiC_scaffold_1	AUGUSTUS	CDS	90099590	90099712	1.0	+	0	ID=g1155.t2.CDS5;Parent=g1155.t2
HiC_scaffold_1	GeneMark.hmm3	intron	90099713	90104088	.	+	0	ID=g1155.t3.intron9;Parent=g1155.t3
HiC_scaffold_1	AUGUSTUS	intron	90099713	90104088	1.0	+	.	ID=g1155.t1.intron5;Parent=g1155.t1
HiC_scaffold_1	AUGUSTUS	intron	90099713	90104088	1.0	+	.	ID=g1155.t2.intron5;Parent=g1155.t2
HiC_scaffold_1	AUGUSTUS	exon	90104089	90104202	.	+	.	ID=g1155.t1.exon6;Parent=g1155.t1
HiC_scaffold_1	AUGUSTUS	exon	90104089	90104202	.	+	.	ID=g1155.t2.exon6;Parent=g1155.t2
HiC_scaffold_1	GeneMark.hmm3	CDS	90104089	90104202	.	+	0	ID=g1155.t3.CDS10;Parent=g1155.t3
HiC_scaffold_1	GeneMark.hmm3	exon	90104089	90104202	.	+	0	ID=g1155.t3.exon10;Parent=g1155.t3
HiC_scaffold_1	AUGUSTUS	CDS	90104089	90104202	1.0	+	0	ID=g1155.t1.CDS6;Parent=g1155.t1
HiC_scaffold_1	AUGUSTUS	CDS	90104089	90104202	1.0	+	0	ID=g1155.t2.CDS6;Parent=g1155.t2
HiC_scaffold_1	GeneMark.hmm3	intron	90104203	90118781	.	+	0	ID=g1155.t3.intron10;Parent=g1155.t3
HiC_scaffold_1	AUGUSTUS	intron	90104203	90118781	1.0	+	.	ID=g1155.t1.intron6;Parent=g1155.t1
HiC_scaffold_1	AUGUSTUS	intron	90104203	90118781	1.0	+	.	ID=g1155.t2.intron6;Parent=g1155.t2
HiC_scaffold_1	AUGUSTUS	exon	90118782	90119015	.	+	.	ID=g1155.t1.exon7;Parent=g1155.t1
HiC_scaffold_1	AUGUSTUS	exon	90118782	90119015	.	+	.	ID=g1155.t2.exon7;Parent=g1155.t2
HiC_scaffold_1	GeneMark.hmm3	CDS	90118782	90119015	.	+	0	ID=g1155.t3.CDS11;Parent=g1155.t3
HiC_scaffold_1	GeneMark.hmm3	exon	90118782	90119015	.	+	0	ID=g1155.t3.exon11;Parent=g1155.t3
HiC_scaffold_1	AUGUSTUS	CDS	90118782	90119015	1.0	+	0	ID=g1155.t1.CDS7;Parent=g1155.t1
HiC_scaffold_1	AUGUSTUS	CDS	90118782	90119015	1.0	+	0	ID=g1155.t2.CDS7;Parent=g1155.t2
HiC_scaffold_1	GeneMark.hmm3	intron	90119016	90121063	.	+	0	ID=g1155.t3.intron11;Parent=g1155.t3
HiC_scaffold_1	AUGUSTUS	intron	90119016	90121063	1.0	+	.	ID=g1155.t1.intron7;Parent=g1155.t1
HiC_scaffold_1	AUGUSTUS	intron	90119016	90121063	1.0	+	.	ID=g1155.t2.intron7;Parent=g1155.t2
HiC_scaffold_1	AUGUSTUS	exon	90121064	90121203	.	+	.	ID=g1155.t1.exon8;Parent=g1155.t1
HiC_scaffold_1	AUGUSTUS	exon	90121064	90121203	.	+	.	ID=g1155.t2.exon8;Parent=g1155.t2
HiC_scaffold_1	GeneMark.hmm3	CDS	90121064	90121203	.	+	0	ID=g1155.t3.CDS12;Parent=g1155.t3
HiC_scaffold_1	GeneMark.hmm3	exon	90121064	90121203	.	+	0	ID=g1155.t3.exon12;Parent=g1155.t3
HiC_scaffold_1	AUGUSTUS	CDS	90121064	90121203	1.0	+	0	ID=g1155.t1.CDS8;Parent=g1155.t1
HiC_scaffold_1	AUGUSTUS	CDS	90121064	90121203	1.0	+	0	ID=g1155.t2.CDS8;Parent=g1155.t2
HiC_scaffold_1	GeneMark.hmm3	intron	90121204	90122032	.	+	2	ID=g1155.t3.intron12;Parent=g1155.t3
HiC_scaffold_1	AUGUSTUS	intron	90121204	90122032	1.0	+	.	ID=g1155.t1.intron8;Parent=g1155.t1
HiC_scaffold_1	AUGUSTUS	intron	90121204	90122032	1.0	+	.	ID=g1155.t2.intron8;Parent=g1155.t2
HiC_scaffold_1	AUGUSTUS	exon	90122033	90122170	.	+	.	ID=g1155.t1.exon9;Parent=g1155.t1
HiC_scaffold_1	AUGUSTUS	exon	90122033	90122170	.	+	.	ID=g1155.t2.exon9;Parent=g1155.t2
HiC_scaffold_1	GeneMark.hmm3	CDS	90122033	90122170	.	+	1	ID=g1155.t3.CDS13;Parent=g1155.t3
HiC_scaffold_1	GeneMark.hmm3	exon	90122033	90122170	.	+	1	ID=g1155.t3.exon13;Parent=g1155.t3
HiC_scaffold_1	AUGUSTUS	CDS	90122033	90122170	1.0	+	1	ID=g1155.t1.CDS9;Parent=g1155.t1
HiC_scaffold_1	AUGUSTUS	CDS	90122033	90122170	1.0	+	1	ID=g1155.t2.CDS9;Parent=g1155.t2
HiC_scaffold_1	GeneMark.hmm3	intron	90122171	90124919	.	+	2	ID=g1155.t3.intron13;Parent=g1155.t3
HiC_scaffold_1	AUGUSTUS	intron	90122171	90124919	1.0	+	.	ID=g1155.t1.intron9;Parent=g1155.t1
HiC_scaffold_1	AUGUSTUS	intron	90122171	90124919	1.0	+	.	ID=g1155.t2.intron9;Parent=g1155.t2
HiC_scaffold_1	AUGUSTUS	exon	90124920	90125034	.	+	.	ID=g1155.t1.exon10;Parent=g1155.t1
HiC_scaffold_1	AUGUSTUS	exon	90124920	90125034	.	+	.	ID=g1155.t2.exon10;Parent=g1155.t2
HiC_scaffold_1	GeneMark.hmm3	CDS	90124920	90125034	.	+	1	ID=g1155.t3.CDS14;Parent=g1155.t3
HiC_scaffold_1	GeneMark.hmm3	exon	90124920	90125034	.	+	1	ID=g1155.t3.exon14;Parent=g1155.t3
HiC_scaffold_1	AUGUSTUS	CDS	90124920	90125034	1.0	+	1	ID=g1155.t1.CDS10;Parent=g1155.t1
HiC_scaffold_1	AUGUSTUS	CDS	90124920	90125034	1.0	+	1	ID=g1155.t2.CDS10;Parent=g1155.t2
HiC_scaffold_1	GeneMark.hmm3	intron	90125035	90125911	.	+	0	ID=g1155.t3.intron14;Parent=g1155.t3
HiC_scaffold_1	AUGUSTUS	intron	90125035	90125911	1.0	+	.	ID=g1155.t1.intron10;Parent=g1155.t1
HiC_scaffold_1	AUGUSTUS	intron	90125035	90125911	1.0	+	.	ID=g1155.t2.intron10;Parent=g1155.t2
HiC_scaffold_1	AUGUSTUS	exon	90125912	90126109	.	+	.	ID=g1155.t1.exon11;Parent=g1155.t1
HiC_scaffold_1	AUGUSTUS	exon	90125912	90126109	.	+	.	ID=g1155.t2.exon11;Parent=g1155.t2
HiC_scaffold_1	GeneMark.hmm3	CDS	90125912	90126109	.	+	0	ID=g1155.t3.CDS15;Parent=g1155.t3
HiC_scaffold_1	GeneMark.hmm3	exon	90125912	90126109	.	+	0	ID=g1155.t3.exon15;Parent=g1155.t3
HiC_scaffold_1	AUGUSTUS	CDS	90125912	90126109	1.0	+	0	ID=g1155.t1.CDS11;Parent=g1155.t1
HiC_scaffold_1	AUGUSTUS	CDS	90125912	90126109	1.0	+	0	ID=g1155.t2.CDS11;Parent=g1155.t2
HiC_scaffold_1	GeneMark.hmm3	intron	90126110	90128397	.	+	0	ID=g1155.t3.intron15;Parent=g1155.t3
HiC_scaffold_1	AUGUSTUS	intron	90126110	90128397	1.0	+	.	ID=g1155.t1.intron11;Parent=g1155.t1
HiC_scaffold_1	AUGUSTUS	intron	90126110	90128397	1.0	+	.	ID=g1155.t2.intron11;Parent=g1155.t2
HiC_scaffold_1	AUGUSTUS	exon	90128398	90128484	.	+	.	ID=g1155.t1.exon12;Parent=g1155.t1
HiC_scaffold_1	AUGUSTUS	exon	90128398	90128484	.	+	.	ID=g1155.t2.exon12;Parent=g1155.t2
HiC_scaffold_1	GeneMark.hmm3	CDS	90128398	90128484	.	+	0	ID=g1155.t3.CDS16;Parent=g1155.t3
HiC_scaffold_1	GeneMark.hmm3	exon	90128398	90128484	.	+	0	ID=g1155.t3.exon16;Parent=g1155.t3
HiC_scaffold_1	AUGUSTUS	CDS	90128398	90128484	1.0	+	0	ID=g1155.t1.CDS12;Parent=g1155.t1
HiC_scaffold_1	AUGUSTUS	CDS	90128398	90128484	1.0	+	0	ID=g1155.t2.CDS12;Parent=g1155.t2
HiC_scaffold_1	GeneMark.hmm3	intron	90128485	90131912	.	+	0	ID=g1155.t3.intron16;Parent=g1155.t3
HiC_scaffold_1	AUGUSTUS	intron	90128485	90131912	1.0	+	.	ID=g1155.t1.intron12;Parent=g1155.t1
HiC_scaffold_1	AUGUSTUS	intron	90128485	90135234	1.0	+	.	ID=g1155.t2.intron12;Parent=g1155.t2
HiC_scaffold_1	AUGUSTUS	exon	90131913	90132118	.	+	.	ID=g1155.t1.exon13;Parent=g1155.t1
HiC_scaffold_1	GeneMark.hmm3	CDS	90131913	90132118	.	+	0	ID=g1155.t3.CDS17;Parent=g1155.t3
HiC_scaffold_1	GeneMark.hmm3	exon	90131913	90132118	.	+	0	ID=g1155.t3.exon17;Parent=g1155.t3
HiC_scaffold_1	AUGUSTUS	CDS	90131913	90132118	1.0	+	0	ID=g1155.t1.CDS13;Parent=g1155.t1
HiC_scaffold_1	GeneMark.hmm3	intron	90132119	90132933	.	+	2	ID=g1155.t3.intron17;Parent=g1155.t3
HiC_scaffold_1	AUGUSTUS	intron	90132119	90132933	1.0	+	.	ID=g1155.t1.intron13;Parent=g1155.t1
HiC_scaffold_1	AUGUSTUS	exon	90132934	90133210	.	+	.	ID=g1155.t1.exon14;Parent=g1155.t1
HiC_scaffold_1	GeneMark.hmm3	CDS	90132934	90133210	.	+	1	ID=g1155.t3.CDS18;Parent=g1155.t3
HiC_scaffold_1	GeneMark.hmm3	exon	90132934	90133210	.	+	1	ID=g1155.t3.exon18;Parent=g1155.t3
HiC_scaffold_1	AUGUSTUS	CDS	90132934	90133210	1.0	+	1	ID=g1155.t1.CDS14;Parent=g1155.t1
HiC_scaffold_1	GeneMark.hmm3	intron	90133211	90135234	.	+	0	ID=g1155.t3.intron18;Parent=g1155.t3
HiC_scaffold_1	AUGUSTUS	intron	90133211	90135234	1.0	+	.	ID=g1155.t1.intron14;Parent=g1155.t1
HiC_scaffold_1	AUGUSTUS	exon	90135235	90135393	.	+	.	ID=g1155.t1.exon15;Parent=g1155.t1
HiC_scaffold_1	AUGUSTUS	exon	90135235	90135393	.	+	.	ID=g1155.t2.exon13;Parent=g1155.t2
HiC_scaffold_1	GeneMark.hmm3	CDS	90135235	90135393	.	+	0	ID=g1155.t3.CDS19;Parent=g1155.t3
HiC_scaffold_1	GeneMark.hmm3	exon	90135235	90135393	.	+	0	ID=g1155.t3.exon19;Parent=g1155.t3
HiC_scaffold_1	AUGUSTUS	CDS	90135235	90135393	1.0	+	0	ID=g1155.t1.CDS15;Parent=g1155.t1
HiC_scaffold_1	AUGUSTUS	CDS	90135235	90135393	1.0	+	0	ID=g1155.t2.CDS13;Parent=g1155.t2
HiC_scaffold_1	AUGUSTUS	stop_codon	90135391	90135393	.	+	0	ID=g1155.t1.stop1;Parent=g1155.t1
HiC_scaffold_1	AUGUSTUS	stop_codon	90135391	90135393	.	+	0	ID=g1155.t2.stop1;Parent=g1155.t2
HiC_scaffold_1	GeneMark.hmm3	stop_codon	90135391	90135393	.	+	0	ID=g1155.t3.stop1;Parent=g1155.t3
HiC_scaffold_1	AUGUSTUS	stop_codon	90159513	90159515	.	-	0	ID=g1156.t1.stop1;Parent=g1156.t1
HiC_scaffold_1	GeneMark.hmm3	stop_codon	90159513	90159515	.	-	0	ID=g1156.t2.stop1;Parent=g1156.t2
HiC_scaffold_1	AUGUSTUS	exon	90159513	90160408	.	-	.	ID=g1156.t1.exon1;Parent=g1156.t1
HiC_scaffold_1	GeneMark.hmm3	CDS	90159513	90160408	.	-	2	ID=g1156.t2.CDS1;Parent=g1156.t2
HiC_scaffold_1	GeneMark.hmm3	exon	90159513	90160408	.	-	2	ID=g1156.t2.exon1;Parent=g1156.t2
HiC_scaffold_1	AUGUSTUS	CDS	90159513	90160408	1.0	-	2	ID=g1156.t1.CDS1;Parent=g1156.t1
HiC_scaffold_1	GeneMark.hmm3	mRNA	90159513	90166482	.	-	.	ID=g1156.t2;Parent=g1156;em_target=9668.ENSMPUP00000009306;em_score=987.2;em_evalue=3.5e-300;em_tcov=.;em_OGs=COG5279@1|root,KOG4575@2759|Eukaryota,39WFT@33154|Opisthokonta,3BIKZ@33208|Metazoa,3D1NX@33213|Bilateria,480EJ@7711|Chordata,490B6@7742|Vertebrata,3J264@40674|Mammalia,3EHGA@33554|Carnivora;em_COG_cat=D;em_desc=Kyphoscoliosis peptidase;em_max_annot_lvl=33208|Metazoa;em_Preferred_name=KY;em_PFAMs=Transglut_core;em_GOs=GO:0005575,GO:0005622,GO:0005623,GO:0005737,GO:0005856,GO:0007275,GO:0007517,GO:0007528,GO:0008150,GO:0009987,GO:0016043,GO:0030016,GO:0030017,GO:0030018,GO:0031674,GO:0032501,GO:0032502,GO:0043226,GO:0043228,GO:0043229,GO:0043232,GO:0043292,GO:0044422,GO:0044424,GO:0044444,GO:0044449,GO:0044464,GO:0048513,GO:0048731,GO:0048856,GO:0050808,GO:0061061,GO:0071840,GO:0099080,GO:0099081,GO:0099512
HiC_scaffold_1	AUGUSTUS	gene	90159513	90202507	.	-	.	ID=g1156
HiC_scaffold_1	AUGUSTUS	mRNA	90159513	90202507	1.0	-	.	ID=g1156.t1;Parent=g1156;em_target=9668.ENSMPUP00000009306;em_score=1533.4;em_evalue=0.0;em_tcov=.;em_OGs=COG5279@1|root,KOG4575@2759|Eukaryota,39WFT@33154|Opisthokonta,3BIKZ@33208|Metazoa,3D1NX@33213|Bilateria,480EJ@7711|Chordata,490B6@7742|Vertebrata,3J264@40674|Mammalia,3EHGA@33554|Carnivora;em_COG_cat=D;em_desc=Kyphoscoliosis peptidase;em_max_annot_lvl=33208|Metazoa;em_Preferred_name=KY;em_PFAMs=Transglut_core;em_GOs=GO:0005575,GO:0005622,GO:0005623,GO:0005737,GO:0005856,GO:0007275,GO:0007517,GO:0007528,GO:0008150,GO:0009987,GO:0016043,GO:0030016,GO:0030017,GO:0030018,GO:0031674,GO:0032501,GO:0032502,GO:0043226,GO:0043228,GO:0043229,GO:0043232,GO:0043292,GO:0044422,GO:0044424,GO:0044444,GO:0044449,GO:0044464,GO:0048513,GO:0048731,GO:0048856,GO:0050808,GO:0061061,GO:0071840,GO:0099080,GO:0099081,GO:0099512
HiC_scaffold_1	GeneMark.hmm3	intron	90160409	90164543	.	-	1	ID=g1156.t2.intron1;Parent=g1156.t2
HiC_scaffold_1	AUGUSTUS	intron	90160409	90164543	1.0	-	.	ID=g1156.t1.intron1;Parent=g1156.t1
HiC_scaffold_1	AUGUSTUS	exon	90164544	90164734	.	-	.	ID=g1156.t1.exon2;Parent=g1156.t1
HiC_scaffold_1	GeneMark.hmm3	CDS	90164544	90164734	.	-	1	ID=g1156.t2.CDS2;Parent=g1156.t2
HiC_scaffold_1	GeneMark.hmm3	exon	90164544	90164734	.	-	1	ID=g1156.t2.exon2;Parent=g1156.t2
HiC_scaffold_1	AUGUSTUS	CDS	90164544	90164734	1.0	-	1	ID=g1156.t1.CDS2;Parent=g1156.t1
HiC_scaffold_1	GeneMark.hmm3	intron	90164735	90165925	.	-	2	ID=g1156.t2.intron2;Parent=g1156.t2
HiC_scaffold_1	AUGUSTUS	intron	90164735	90165925	1.0	-	.	ID=g1156.t1.intron2;Parent=g1156.t1
HiC_scaffold_1	AUGUSTUS	exon	90165926	90166114	.	-	.	ID=g1156.t1.exon3;Parent=g1156.t1
HiC_scaffold_1	GeneMark.hmm3	CDS	90165926	90166114	.	-	1	ID=g1156.t2.CDS3;Parent=g1156.t2
HiC_scaffold_1	GeneMark.hmm3	exon	90165926	90166114	.	-	1	ID=g1156.t2.exon3;Parent=g1156.t2
HiC_scaffold_1	AUGUSTUS	CDS	90165926	90166114	1.0	-	1	ID=g1156.t1.CDS3;Parent=g1156.t1
HiC_scaffold_1	GeneMark.hmm3	intron	90166115	90166429	.	-	2	ID=g1156.t2.intron3;Parent=g1156.t2
HiC_scaffold_1	AUGUSTUS	intron	90166115	90174370	1.0	-	.	ID=g1156.t1.intron3;Parent=g1156.t1
HiC_scaffold_1	GeneMark.hmm3	CDS	90166430	90166482	.	-	0	ID=g1156.t2.CDS4;Parent=g1156.t2
HiC_scaffold_1	GeneMark.hmm3	exon	90166430	90166482	.	-	0	ID=g1156.t2.exon4;Parent=g1156.t2
HiC_scaffold_1	GeneMark.hmm3	start_codon	90166480	90166482	.	-	0	ID=g1156.t2.start1;Parent=g1156.t2
HiC_scaffold_1	AUGUSTUS	exon	90174371	90174488	.	-	.	ID=g1156.t1.exon4;Parent=g1156.t1
HiC_scaffold_1	AUGUSTUS	CDS	90174371	90174488	1.0	-	2	ID=g1156.t1.CDS4;Parent=g1156.t1
HiC_scaffold_1	AUGUSTUS	intron	90174489	90175980	1.0	-	.	ID=g1156.t1.intron4;Parent=g1156.t1
HiC_scaffold_1	AUGUSTUS	exon	90175981	90176089	.	-	.	ID=g1156.t1.exon5;Parent=g1156.t1
HiC_scaffold_1	AUGUSTUS	CDS	90175981	90176089	1.0	-	0	ID=g1156.t1.CDS5;Parent=g1156.t1
HiC_scaffold_1	AUGUSTUS	intron	90176090	90180116	1.0	-	.	ID=g1156.t1.intron5;Parent=g1156.t1
HiC_scaffold_1	AUGUSTUS	exon	90180117	90180199	.	-	.	ID=g1156.t1.exon6;Parent=g1156.t1
HiC_scaffold_1	AUGUSTUS	CDS	90180117	90180199	1.0	-	2	ID=g1156.t1.CDS6;Parent=g1156.t1
HiC_scaffold_1	AUGUSTUS	intron	90180200	90183121	1.0	-	.	ID=g1156.t1.intron6;Parent=g1156.t1
HiC_scaffold_1	AUGUSTUS	exon	90183122	90183184	.	-	.	ID=g1156.t1.exon7;Parent=g1156.t1
HiC_scaffold_1	AUGUSTUS	CDS	90183122	90183184	1.0	-	2	ID=g1156.t1.CDS7;Parent=g1156.t1
HiC_scaffold_1	AUGUSTUS	intron	90183185	90184935	1.0	-	.	ID=g1156.t1.intron7;Parent=g1156.t1
HiC_scaffold_1	AUGUSTUS	exon	90184936	90185010	.	-	.	ID=g1156.t1.exon8;Parent=g1156.t1
HiC_scaffold_1	AUGUSTUS	CDS	90184936	90185010	1.0	-	2	ID=g1156.t1.CDS8;Parent=g1156.t1
HiC_scaffold_1	AUGUSTUS	intron	90185011	90195404	1.0	-	.	ID=g1156.t1.intron8;Parent=g1156.t1
HiC_scaffold_1	AUGUSTUS	exon	90195405	90195467	.	-	.	ID=g1156.t1.exon9;Parent=g1156.t1
HiC_scaffold_1	AUGUSTUS	CDS	90195405	90195467	1.0	-	2	ID=g1156.t1.CDS9;Parent=g1156.t1
HiC_scaffold_1	AUGUSTUS	intron	90195468	90199134	1.0	-	.	ID=g1156.t1.intron9;Parent=g1156.t1
HiC_scaffold_1	AUGUSTUS	exon	90199135	90199197	.	-	.	ID=g1156.t1.exon10;Parent=g1156.t1
HiC_scaffold_1	AUGUSTUS	CDS	90199135	90199197	1.0	-	2	ID=g1156.t1.CDS10;Parent=g1156.t1
HiC_scaffold_1	AUGUSTUS	intron	90199198	90202371	1.0	-	.	ID=g1156.t1.intron10;Parent=g1156.t1
HiC_scaffold_1	AUGUSTUS	exon	90202372	90202507	.	-	.	ID=g1156.t1.exon11;Parent=g1156.t1
HiC_scaffold_1	AUGUSTUS	CDS	90202372	90202507	1.0	-	0	ID=g1156.t1.CDS11;Parent=g1156.t1
HiC_scaffold_1	AUGUSTUS	start_codon	90202505	90202507	.	-	0	ID=g1156.t1.start1;Parent=g1156.t1
HiC_scaffold_1	AUGUSTUS	start_codon	90321320	90321322	.	+	0	ID=g1157.t1.start1;Parent=g1157.t1
HiC_scaffold_1	AUGUSTUS	exon	90321320	90321377	.	+	.	ID=g1157.t1.exon1;Parent=g1157.t1
HiC_scaffold_1	AUGUSTUS	CDS	90321320	90321377	1.0	+	0	ID=g1157.t1.CDS1;Parent=g1157.t1
HiC_scaffold_1	AUGUSTUS	gene	90321320	90738789	.	+	.	ID=g1157
HiC_scaffold_1	AUGUSTUS	mRNA	90321320	90738789	1.0	+	.	ID=g1157.t1;Parent=g1157;em_target=9668.ENSMPUP00000009299;em_score=2292.4;em_evalue=0.0;em_tcov=.;em_OGs=COG0515@1|root,KOG0196@2759|Eukaryota,38CUQ@33154|Opisthokonta,3BBD9@33208|Metazoa,3CSNG@33213|Bilateria,48064@7711|Chordata,48WE1@7742|Vertebrata,3JFJS@40674|Mammalia,3EN2J@33554|Carnivora;em_COG_cat=T;em_desc=EPH receptor B1;em_max_annot_lvl=33208|Metazoa;em_Preferred_name=EPHB1;em_EC=2.7.10.1;em_KEGG_ko=ko:K05105,ko:K05106,ko:K05108,ko:K05110,ko:K05111;em_KEGG_Pathway=ko04360,map04360;em_BRITE=ko00000,ko00001,ko01000,ko01001,ko01020,ko04050,ko04516;em_PFAMs=EphA2_TM,Ephrin_lbd,Ephrin_rec_like,Pkinase_Tyr,SAM_1,SAM_2,fn3;em_GOs=GO:0000003,GO:0000902,GO:0000904,GO:0001525,GO:0001556,GO:0001568,GO:0001654,GO:0001771,GO:0001775,GO:0001932,GO:0001944,GO:0002009,GO:0002252,GO:0002376,GO:0003006,GO:0003008,GO:0003674,GO:0003824,GO:0004672,GO:0004713,GO:0004714,GO:0004888,GO:0005003,GO:0005005,GO:0005488,GO:0005515,GO:0005575,GO:0005576,GO:0005622,GO:0005623,GO:0005737,GO:0005768,GO:0005769,GO:0005783,GO:0005829,GO:0005886,GO:0005887,GO:0006464,GO:0006468,GO:0006582,GO:0006725,GO:0006793,GO:0006796,GO:0006807,GO:0006928,GO:0006935,GO:0006950,GO:0006952,GO:0006955,GO:0007154,GO:0007155,GO:0007163,GO:0007165,GO:0007166,GO:0007167,GO:0007169,GO:0007275,GO:0007276,GO:0007281,GO:0007292,GO:0007399,GO:0007409,GO:0007411,GO:0007417,GO:0007420,GO:0007422,GO:0007423,GO:0007600,GO:0008037,GO:0008046,GO:0008150,GO:0008152,GO:0008283,GO:0008285,GO:0009266,GO:0009581,GO:0009582,GO:0009605,GO:0009628,GO:0009653,GO:0009790,GO:0009792,GO:0009887,GO:0009888,GO:0009966,GO:0009987,GO:0009988,GO:0009994,GO:0010008,GO:0010171,GO:0010172,GO:0010646,GO:0010769,GO:0010941,GO:0010975,GO:0012505,GO:0014719,GO:0014842,GO:0014857,GO:0014859,GO:0016020,GO:0016021,GO:0016043,GO:0016048,GO:0016202,GO:0016301,GO:0016310,GO:0016319,GO:0016331,GO:0016358,GO:0016477,GO:0016740,GO:0016772,GO:0016773,GO:0018108,GO:0018193,GO:0018212,GO:0018958,GO:0019199,GO:0019220,GO:0019222,GO:0019233,GO:0019538,GO:0019748,GO:0019904,GO:0019953,GO:0021545,GO:0021554,GO:0021602,GO:0021631,GO:0021675,GO:0021700,GO:0021952,GO:0021953,GO:0021954,GO:0021955,GO:0022008,GO:0022412,GO:0022414,GO:0022603,GO:0022604,GO:0022610,GO:0023051,GO:0023052,GO:0030010,GO:0030030,GO:0030154,GO:0030175,GO:0030182,GO:0030424,GO:0031090,GO:0031175,GO:0031224,GO:0031226,GO:0031290,GO:0031323,GO:0031344,GO:0031399,GO:0031410,GO:0031589,GO:0031901,GO:0031982,GO:0032101,GO:0032268,GO:0032433,GO:0032501,GO:0032502,GO:0032504,GO:0032872,GO:0032879,GO:0032989,GO:0032990,GO:0035006,GO:0035010,GO:0035011,GO:0035239,GO:0035295,GO:0036211,GO:0038023,GO:0040011,GO:0040012,GO:0042127,GO:0042221,GO:0042325,GO:0042330,GO:0042440,GO:0042995,GO:0043005,GO:0043010,GO:0043170,GO:0043226,GO:0043227,GO:0043229,GO:0043231,GO:0043408,GO:0043412,GO:0044087,GO:0044089,GO:0044237,GO:0044238,GO:0044260,GO:0044267,GO:0044422,GO:0044424,GO:0044425,GO:0044433,GO:0044440,GO:0044444,GO:0044446,GO:0044459,GO:0044463,GO:0044464,GO:0044703,GO:0044877,GO:0045087,GO:0045121,GO:0045321,GO:0045595,GO:0045596,GO:0045664,GO:0045843,GO:0046328,GO:0046649,GO:0046777,GO:0048013,GO:0048468,GO:0048469,GO:0048477,GO:0048513,GO:0048514,GO:0048518,GO:0048519,GO:0048522,GO:0048523,GO:0048583,GO:0048592,GO:0048593,GO:0048598,GO:0048599,GO:0048609,GO:0048634,GO:0048635,GO:0048641,GO:0048642,GO:0048646,GO:0048666,GO:0048667,GO:0048699,GO:0048729,GO:0048731,GO:0048812,GO:0048813,GO:0048856,GO:0048858,GO:0048869,GO:0048870,GO:0050767,GO:0050770,GO:0050789,GO:0050793,GO:0050794,GO:0050803,GO:0050807,GO:0050808,GO:0050877,GO:0050896,GO:0050906,GO:0050920,GO:0050951,GO:0050961,GO:0050965,GO:0051093,GO:0051094,GO:0051128,GO:0051130,GO:0051171,GO:0051174,GO:0051179,GO:0051239,GO:0051240,GO:0051241,GO:0051246,GO:0051270,GO:0051606,GO:0051674,GO:0051704,GO:0051716,GO:0051960,GO:0051962,GO:0051963,GO:0051965,GO:0060089,GO:0060255,GO:0060284,GO:0060322,GO:0060326,GO:0060429,GO:0060996,GO:0060997,GO:0061351,GO:0061564,GO:0065007,GO:0065008,GO:0070302,GO:0070372,GO:0070887,GO:0071695,GO:0071704,GO:0071840,GO:0071944,GO:0072358,GO:0072359,GO:0080090,GO:0080134,GO:0080135,GO:0090596,GO:0097061,GO:0097458,GO:0097485,GO:0097708,GO:0098588,GO:0098589,GO:0098805,GO:0098857,GO:0098858,GO:0099173,GO:0106027,GO:0120025,GO:0120035,GO:0120036,GO:0120038,GO:0120039,GO:0140096,GO:1901214,GO:1901360,GO:1901564,GO:1901615,GO:1901861,GO:1901862,GO:1902531,GO:1902667,GO:1902723,GO:1902725,GO:2000026,GO:2001014,GO:2001015
HiC_scaffold_1	AUGUSTUS	intron	90321378	90455870	1.0	+	.	ID=g1157.t1.intron1;Parent=g1157.t1
HiC_scaffold_1	AUGUSTUS	exon	90455871	90455935	.	+	.	ID=g1157.t1.exon2;Parent=g1157.t1
HiC_scaffold_1	AUGUSTUS	CDS	90455871	90455935	1.0	+	2	ID=g1157.t1.CDS2;Parent=g1157.t1
HiC_scaffold_1	AUGUSTUS	intron	90455936	90479919	1.0	+	.	ID=g1157.t1.intron2;Parent=g1157.t1
HiC_scaffold_1	AUGUSTUS	exon	90479920	90480601	.	+	.	ID=g1157.t1.exon3;Parent=g1157.t1
HiC_scaffold_1	AUGUSTUS	CDS	90479920	90480601	1.0	+	0	ID=g1157.t1.CDS3;Parent=g1157.t1
HiC_scaffold_1	AUGUSTUS	intron	90480602	90604443	1.0	+	.	ID=g1157.t1.intron3;Parent=g1157.t1
HiC_scaffold_1	AUGUSTUS	exon	90604444	90604599	.	+	.	ID=g1157.t1.exon4;Parent=g1157.t1
HiC_scaffold_1	AUGUSTUS	CDS	90604444	90604599	1.0	+	2	ID=g1157.t1.CDS4;Parent=g1157.t1
HiC_scaffold_1	AUGUSTUS	intron	90604600	90625465	1.0	+	.	ID=g1157.t1.intron4;Parent=g1157.t1
HiC_scaffold_1	AUGUSTUS	exon	90625466	90625801	.	+	.	ID=g1157.t1.exon5;Parent=g1157.t1
HiC_scaffold_1	AUGUSTUS	CDS	90625466	90625801	1.0	+	2	ID=g1157.t1.CDS5;Parent=g1157.t1
HiC_scaffold_1	AUGUSTUS	intron	90625802	90647279	1.0	+	.	ID=g1157.t1.intron5;Parent=g1157.t1
HiC_scaffold_1	AUGUSTUS	exon	90647280	90647404	.	+	.	ID=g1157.t1.exon6;Parent=g1157.t1
HiC_scaffold_1	AUGUSTUS	CDS	90647280	90647404	1.0	+	2	ID=g1157.t1.CDS6;Parent=g1157.t1
HiC_scaffold_1	AUGUSTUS	intron	90647405	90654314	1.0	+	.	ID=g1157.t1.intron6;Parent=g1157.t1
HiC_scaffold_1	AUGUSTUS	exon	90654315	90654477	.	+	.	ID=g1157.t1.exon7;Parent=g1157.t1
HiC_scaffold_1	AUGUSTUS	CDS	90654315	90654477	1.0	+	0	ID=g1157.t1.CDS7;Parent=g1157.t1
HiC_scaffold_1	AUGUSTUS	intron	90654478	90658121	1.0	+	.	ID=g1157.t1.intron7;Parent=g1157.t1
HiC_scaffold_1	AUGUSTUS	exon	90658122	90658230	.	+	.	ID=g1157.t1.exon8;Parent=g1157.t1
HiC_scaffold_1	AUGUSTUS	CDS	90658122	90658230	1.0	+	2	ID=g1157.t1.CDS8;Parent=g1157.t1
HiC_scaffold_1	AUGUSTUS	intron	90658231	90659055	1.0	+	.	ID=g1157.t1.intron8;Parent=g1157.t1
HiC_scaffold_1	AUGUSTUS	exon	90659056	90659120	.	+	.	ID=g1157.t1.exon9;Parent=g1157.t1
HiC_scaffold_1	AUGUSTUS	CDS	90659056	90659120	1.0	+	1	ID=g1157.t1.CDS9;Parent=g1157.t1
HiC_scaffold_1	AUGUSTUS	intron	90659121	90671260	1.0	+	.	ID=g1157.t1.intron9;Parent=g1157.t1
HiC_scaffold_1	AUGUSTUS	exon	90671261	90671383	.	+	.	ID=g1157.t1.exon10;Parent=g1157.t1
HiC_scaffold_1	AUGUSTUS	CDS	90671261	90671383	1.0	+	2	ID=g1157.t1.CDS10;Parent=g1157.t1
HiC_scaffold_1	AUGUSTUS	intron	90671384	90683105	1.0	+	.	ID=g1157.t1.intron10;Parent=g1157.t1
HiC_scaffold_1	AUGUSTUS	exon	90683106	90683353	.	+	.	ID=g1157.t1.exon11;Parent=g1157.t1
HiC_scaffold_1	AUGUSTUS	CDS	90683106	90683353	1.0	+	2	ID=g1157.t1.CDS11;Parent=g1157.t1
HiC_scaffold_1	AUGUSTUS	intron	90683354	90692050	1.0	+	.	ID=g1157.t1.intron11;Parent=g1157.t1
HiC_scaffold_1	AUGUSTUS	exon	90692051	90692266	.	+	.	ID=g1157.t1.exon12;Parent=g1157.t1
HiC_scaffold_1	AUGUSTUS	CDS	90692051	90692266	1.0	+	0	ID=g1157.t1.CDS12;Parent=g1157.t1
HiC_scaffold_1	AUGUSTUS	intron	90692267	90726744	1.0	+	.	ID=g1157.t1.intron12;Parent=g1157.t1
HiC_scaffold_1	AUGUSTUS	exon	90726745	90726894	.	+	.	ID=g1157.t1.exon13;Parent=g1157.t1
HiC_scaffold_1	AUGUSTUS	CDS	90726745	90726894	1.0	+	0	ID=g1157.t1.CDS13;Parent=g1157.t1
HiC_scaffold_1	AUGUSTUS	intron	90726895	90733206	1.0	+	.	ID=g1157.t1.intron13;Parent=g1157.t1
HiC_scaffold_1	AUGUSTUS	exon	90733207	90733400	.	+	.	ID=g1157.t1.exon14;Parent=g1157.t1
HiC_scaffold_1	AUGUSTUS	CDS	90733207	90733400	1.0	+	0	ID=g1157.t1.CDS14;Parent=g1157.t1
HiC_scaffold_1	AUGUSTUS	intron	90733401	90735243	1.0	+	.	ID=g1157.t1.intron14;Parent=g1157.t1
HiC_scaffold_1	AUGUSTUS	exon	90735244	90735399	.	+	.	ID=g1157.t1.exon15;Parent=g1157.t1
HiC_scaffold_1	AUGUSTUS	CDS	90735244	90735399	1.0	+	1	ID=g1157.t1.CDS15;Parent=g1157.t1
HiC_scaffold_1	AUGUSTUS	intron	90735400	90738680	1.0	+	.	ID=g1157.t1.intron15;Parent=g1157.t1
HiC_scaffold_1	AUGUSTUS	exon	90738681	90738789	.	+	.	ID=g1157.t1.exon16;Parent=g1157.t1
HiC_scaffold_1	AUGUSTUS	CDS	90738681	90738789	1.0	+	1	ID=g1157.t1.CDS16;Parent=g1157.t1
HiC_scaffold_1	AUGUSTUS	stop_codon	90738787	90738789	.	+	0	ID=g1157.t1.stop1;Parent=g1157.t1
HiC_scaffold_1	GeneMark.hmm3	stop_codon	91254792	91254794	.	-	0	ID=g1158.t1.stop1;Parent=g1158.t1
HiC_scaffold_1	GeneMark.hmm3	gene	91254792	91255868	.	-	.	ID=g1158
HiC_scaffold_1	GeneMark.hmm3	mRNA	91254792	91255868	.	-	.	ID=g1158.t1;Parent=g1158
HiC_scaffold_1	GeneMark.hmm3	CDS	91254792	91255868	.	-	0	ID=g1158.t1.CDS1;Parent=g1158.t1
HiC_scaffold_1	GeneMark.hmm3	exon	91254792	91255868	.	-	0	ID=g1158.t1.exon1;Parent=g1158.t1
HiC_scaffold_1	GeneMark.hmm3	start_codon	91255866	91255868	.	-	0	ID=g1158.t1.start1;Parent=g1158.t1
HiC_scaffold_1	AUGUSTUS	start_codon	91304251	91304253	.	+	0	ID=g1159.t1.start1;Parent=g1159.t1
HiC_scaffold_1	AUGUSTUS	start_codon	91304251	91304253	.	+	0	ID=g1159.t2.start1;Parent=g1159.t2
HiC_scaffold_1	AUGUSTUS	exon	91304251	91306236	.	+	.	ID=g1159.t1.exon1;Parent=g1159.t1
HiC_scaffold_1	AUGUSTUS	exon	91304251	91306236	.	+	.	ID=g1159.t2.exon1;Parent=g1159.t2
HiC_scaffold_1	AUGUSTUS	CDS	91304251	91306236	0.71	+	0	ID=g1159.t2.CDS1;Parent=g1159.t2
HiC_scaffold_1	AUGUSTUS	CDS	91304251	91306236	1.0	+	0	ID=g1159.t1.CDS1;Parent=g1159.t1
HiC_scaffold_1	AUGUSTUS	gene	91304251	91454748	.	+	.	ID=g1159
HiC_scaffold_1	AUGUSTUS	mRNA	91304251	91454748	.	+	.	ID=g1159.t2;Parent=g1159;em_target=29073.XP_008706509.1;em_score=2495.3;em_evalue=0.0;em_tcov=.;em_OGs=KOG2562@1|root,KOG2562@2759|Eukaryota,38EFV@33154|Opisthokonta,3BBE0@33208|Metazoa,3CUHV@33213|Bilateria,480NN@7711|Chordata,48ZXX@7742|Vertebrata,3JAJQ@40674|Mammalia,3ET0Z@33554|Carnivora;em_COG_cat=A;em_desc=Protein phosphatase 2 regulatory subunit;em_max_annot_lvl=33208|Metazoa;em_KEGG_ko=ko:K11583;em_KEGG_Pathway=ko03015,ko04071,ko04151,ko04152,ko04261,ko04728,ko05165,map03015,map04071,map04151,map04152,map04261,map04728,map05165;em_BRITE=ko00000,ko00001,ko01009,ko03036;em_PFAMs=EF-hand_7;em_Preferred_name=PPP2R3A;em_GOs=GO:0007154,GO:0007267,GO:0008150,GO:0009987,GO:0023052,GO:0030154,GO:0032502,GO:0045165,GO:0045168,GO:0046331,GO:0048869
HiC_scaffold_1	AUGUSTUS	mRNA	91304251	91454748	1.0	+	.	ID=g1159.t1;Parent=g1159;em_target=29073.XP_008706509.1;em_score=2535.6;em_evalue=0.0;em_tcov=.;em_OGs=KOG2562@1|root,KOG2562@2759|Eukaryota,38EFV@33154|Opisthokonta,3BBE0@33208|Metazoa,3CUHV@33213|Bilateria,480NN@7711|Chordata,48ZXX@7742|Vertebrata,3JAJQ@40674|Mammalia,3ET0Z@33554|Carnivora;em_COG_cat=A;em_desc=Protein phosphatase 2 regulatory subunit;em_max_annot_lvl=33208|Metazoa;em_KEGG_ko=ko:K11583;em_KEGG_Pathway=ko03015,ko04071,ko04151,ko04152,ko04261,ko04728,ko05165,map03015,map04071,map04151,map04152,map04261,map04728,map05165;em_BRITE=ko00000,ko00001,ko01009,ko03036;em_PFAMs=EF-hand_7;em_Preferred_name=PPP2R3A;em_GOs=GO:0007154,GO:0007267,GO:0008150,GO:0009987,GO:0023052,GO:0030154,GO:0032502,GO:0045165,GO:0045168,GO:0046331,GO:0048869
HiC_scaffold_1	AUGUSTUS	intron	91306237	91332118	0.34	+	.	ID=g1159.t2.intron1;Parent=g1159.t2
HiC_scaffold_1	AUGUSTUS	intron	91306237	91335997	1.0	+	.	ID=g1159.t1.intron1;Parent=g1159.t1
HiC_scaffold_1	AUGUSTUS	exon	91332119	91332250	.	+	.	ID=g1159.t2.exon2;Parent=g1159.t2
HiC_scaffold_1	AUGUSTUS	CDS	91332119	91332250	0.46	+	0	ID=g1159.t2.CDS2;Parent=g1159.t2
HiC_scaffold_1	AUGUSTUS	intron	91332251	91335997	0.74	+	.	ID=g1159.t2.intron2;Parent=g1159.t2
HiC_scaffold_1	AUGUSTUS	exon	91335998	91336264	.	+	.	ID=g1159.t1.exon2;Parent=g1159.t1
HiC_scaffold_1	AUGUSTUS	exon	91335998	91336264	.	+	.	ID=g1159.t2.exon3;Parent=g1159.t2
HiC_scaffold_1	AUGUSTUS	CDS	91335998	91336264	1.0	+	0	ID=g1159.t1.CDS2;Parent=g1159.t1
HiC_scaffold_1	AUGUSTUS	CDS	91335998	91336264	1.0	+	0	ID=g1159.t2.CDS3;Parent=g1159.t2
HiC_scaffold_1	AUGUSTUS	intron	91336265	91343974	1.0	+	.	ID=g1159.t1.intron2;Parent=g1159.t1
HiC_scaffold_1	AUGUSTUS	intron	91336265	91343974	1.0	+	.	ID=g1159.t2.intron3;Parent=g1159.t2
HiC_scaffold_1	AUGUSTUS	exon	91343975	91344078	.	+	.	ID=g1159.t1.exon3;Parent=g1159.t1
HiC_scaffold_1	AUGUSTUS	exon	91343975	91344078	.	+	.	ID=g1159.t2.exon4;Parent=g1159.t2
HiC_scaffold_1	AUGUSTUS	CDS	91343975	91344078	1.0	+	0	ID=g1159.t1.CDS3;Parent=g1159.t1
HiC_scaffold_1	AUGUSTUS	CDS	91343975	91344078	1.0	+	0	ID=g1159.t2.CDS4;Parent=g1159.t2
HiC_scaffold_1	AUGUSTUS	intron	91344079	91350831	1.0	+	.	ID=g1159.t1.intron3;Parent=g1159.t1
HiC_scaffold_1	AUGUSTUS	intron	91344079	91350831	1.0	+	.	ID=g1159.t2.intron4;Parent=g1159.t2
HiC_scaffold_1	AUGUSTUS	exon	91350832	91350934	.	+	.	ID=g1159.t1.exon4;Parent=g1159.t1
HiC_scaffold_1	AUGUSTUS	exon	91350832	91350934	.	+	.	ID=g1159.t2.exon5;Parent=g1159.t2
HiC_scaffold_1	AUGUSTUS	CDS	91350832	91350934	1.0	+	1	ID=g1159.t1.CDS4;Parent=g1159.t1
HiC_scaffold_1	AUGUSTUS	CDS	91350832	91350934	1.0	+	1	ID=g1159.t2.CDS5;Parent=g1159.t2
HiC_scaffold_1	AUGUSTUS	intron	91350935	91379627	1.0	+	.	ID=g1159.t1.intron4;Parent=g1159.t1
HiC_scaffold_1	AUGUSTUS	intron	91350935	91379627	1.0	+	.	ID=g1159.t2.intron5;Parent=g1159.t2
HiC_scaffold_1	AUGUSTUS	exon	91379628	91379702	.	+	.	ID=g1159.t1.exon5;Parent=g1159.t1
HiC_scaffold_1	AUGUSTUS	exon	91379628	91379702	.	+	.	ID=g1159.t2.exon6;Parent=g1159.t2
HiC_scaffold_1	AUGUSTUS	CDS	91379628	91379702	1.0	+	0	ID=g1159.t1.CDS5;Parent=g1159.t1
HiC_scaffold_1	AUGUSTUS	CDS	91379628	91379702	1.0	+	0	ID=g1159.t2.CDS6;Parent=g1159.t2
HiC_scaffold_1	AUGUSTUS	intron	91379703	91386965	1.0	+	.	ID=g1159.t1.intron5;Parent=g1159.t1
HiC_scaffold_1	AUGUSTUS	intron	91379703	91386965	1.0	+	.	ID=g1159.t2.intron6;Parent=g1159.t2
HiC_scaffold_1	AUGUSTUS	exon	91386966	91387052	.	+	.	ID=g1159.t1.exon6;Parent=g1159.t1
HiC_scaffold_1	AUGUSTUS	exon	91386966	91387052	.	+	.	ID=g1159.t2.exon7;Parent=g1159.t2
HiC_scaffold_1	AUGUSTUS	CDS	91386966	91387052	1.0	+	0	ID=g1159.t1.CDS6;Parent=g1159.t1
HiC_scaffold_1	AUGUSTUS	CDS	91386966	91387052	1.0	+	0	ID=g1159.t2.CDS7;Parent=g1159.t2
HiC_scaffold_1	AUGUSTUS	intron	91387053	91390667	1.0	+	.	ID=g1159.t1.intron6;Parent=g1159.t1
HiC_scaffold_1	AUGUSTUS	intron	91387053	91390667	1.0	+	.	ID=g1159.t2.intron7;Parent=g1159.t2
HiC_scaffold_1	AUGUSTUS	exon	91390668	91390824	.	+	.	ID=g1159.t1.exon7;Parent=g1159.t1
HiC_scaffold_1	AUGUSTUS	exon	91390668	91390824	.	+	.	ID=g1159.t2.exon8;Parent=g1159.t2
HiC_scaffold_1	AUGUSTUS	CDS	91390668	91390824	1.0	+	0	ID=g1159.t1.CDS7;Parent=g1159.t1
HiC_scaffold_1	AUGUSTUS	CDS	91390668	91390824	1.0	+	0	ID=g1159.t2.CDS8;Parent=g1159.t2
HiC_scaffold_1	AUGUSTUS	intron	91390825	91393187	1.0	+	.	ID=g1159.t1.intron7;Parent=g1159.t1
HiC_scaffold_1	AUGUSTUS	intron	91390825	91393187	1.0	+	.	ID=g1159.t2.intron8;Parent=g1159.t2
HiC_scaffold_1	AUGUSTUS	exon	91393188	91393236	.	+	.	ID=g1159.t1.exon8;Parent=g1159.t1
HiC_scaffold_1	AUGUSTUS	exon	91393188	91393236	.	+	.	ID=g1159.t2.exon9;Parent=g1159.t2
HiC_scaffold_1	AUGUSTUS	CDS	91393188	91393236	1.0	+	2	ID=g1159.t1.CDS8;Parent=g1159.t1
HiC_scaffold_1	AUGUSTUS	CDS	91393188	91393236	1.0	+	2	ID=g1159.t2.CDS9;Parent=g1159.t2
HiC_scaffold_1	AUGUSTUS	intron	91393237	91394251	1.0	+	.	ID=g1159.t1.intron8;Parent=g1159.t1
HiC_scaffold_1	AUGUSTUS	intron	91393237	91394251	1.0	+	.	ID=g1159.t2.intron9;Parent=g1159.t2
HiC_scaffold_1	AUGUSTUS	exon	91394252	91394341	.	+	.	ID=g1159.t1.exon9;Parent=g1159.t1
HiC_scaffold_1	AUGUSTUS	exon	91394252	91394341	.	+	.	ID=g1159.t2.exon10;Parent=g1159.t2
HiC_scaffold_1	AUGUSTUS	CDS	91394252	91394341	1.0	+	1	ID=g1159.t1.CDS9;Parent=g1159.t1
HiC_scaffold_1	AUGUSTUS	CDS	91394252	91394341	1.0	+	1	ID=g1159.t2.CDS10;Parent=g1159.t2
HiC_scaffold_1	AUGUSTUS	intron	91394342	91424309	1.0	+	.	ID=g1159.t1.intron9;Parent=g1159.t1
HiC_scaffold_1	AUGUSTUS	intron	91394342	91424309	1.0	+	.	ID=g1159.t2.intron10;Parent=g1159.t2
HiC_scaffold_1	AUGUSTUS	exon	91424310	91424485	.	+	.	ID=g1159.t1.exon10;Parent=g1159.t1
HiC_scaffold_1	AUGUSTUS	exon	91424310	91424485	.	+	.	ID=g1159.t2.exon11;Parent=g1159.t2
HiC_scaffold_1	AUGUSTUS	CDS	91424310	91424485	1.0	+	1	ID=g1159.t1.CDS10;Parent=g1159.t1
HiC_scaffold_1	AUGUSTUS	CDS	91424310	91424485	1.0	+	1	ID=g1159.t2.CDS11;Parent=g1159.t2
HiC_scaffold_1	AUGUSTUS	intron	91424486	91425213	1.0	+	.	ID=g1159.t1.intron10;Parent=g1159.t1
HiC_scaffold_1	AUGUSTUS	intron	91424486	91425213	1.0	+	.	ID=g1159.t2.intron11;Parent=g1159.t2
HiC_scaffold_1	AUGUSTUS	exon	91425214	91425332	.	+	.	ID=g1159.t1.exon11;Parent=g1159.t1
HiC_scaffold_1	AUGUSTUS	exon	91425214	91425332	.	+	.	ID=g1159.t2.exon12;Parent=g1159.t2
HiC_scaffold_1	AUGUSTUS	CDS	91425214	91425332	1.0	+	2	ID=g1159.t1.CDS11;Parent=g1159.t1
HiC_scaffold_1	AUGUSTUS	CDS	91425214	91425332	1.0	+	2	ID=g1159.t2.CDS12;Parent=g1159.t2
HiC_scaffold_1	AUGUSTUS	intron	91425333	91427112	1.0	+	.	ID=g1159.t1.intron11;Parent=g1159.t1
HiC_scaffold_1	AUGUSTUS	intron	91425333	91427112	1.0	+	.	ID=g1159.t2.intron12;Parent=g1159.t2
HiC_scaffold_1	AUGUSTUS	exon	91427113	91427219	.	+	.	ID=g1159.t1.exon12;Parent=g1159.t1
HiC_scaffold_1	AUGUSTUS	exon	91427113	91427219	.	+	.	ID=g1159.t2.exon13;Parent=g1159.t2
HiC_scaffold_1	AUGUSTUS	CDS	91427113	91427219	1.0	+	0	ID=g1159.t1.CDS12;Parent=g1159.t1
HiC_scaffold_1	AUGUSTUS	CDS	91427113	91427219	1.0	+	0	ID=g1159.t2.CDS13;Parent=g1159.t2
HiC_scaffold_1	AUGUSTUS	intron	91427220	91454615	1.0	+	.	ID=g1159.t1.intron12;Parent=g1159.t1
HiC_scaffold_1	AUGUSTUS	intron	91427220	91454615	1.0	+	.	ID=g1159.t2.intron13;Parent=g1159.t2
HiC_scaffold_1	AUGUSTUS	exon	91454616	91454748	.	+	.	ID=g1159.t1.exon13;Parent=g1159.t1
HiC_scaffold_1	AUGUSTUS	exon	91454616	91454748	.	+	.	ID=g1159.t2.exon14;Parent=g1159.t2
HiC_scaffold_1	AUGUSTUS	CDS	91454616	91454748	1.0	+	1	ID=g1159.t1.CDS13;Parent=g1159.t1
HiC_scaffold_1	AUGUSTUS	CDS	91454616	91454748	1.0	+	1	ID=g1159.t2.CDS14;Parent=g1159.t2
HiC_scaffold_1	AUGUSTUS	stop_codon	91454746	91454748	.	+	0	ID=g1159.t1.stop1;Parent=g1159.t1
HiC_scaffold_1	AUGUSTUS	stop_codon	91454746	91454748	.	+	0	ID=g1159.t2.stop1;Parent=g1159.t2
HiC_scaffold_1	AUGUSTUS	stop_codon	91460677	91460679	.	-	0	ID=g1160.t1.stop1;Parent=g1160.t1
HiC_scaffold_1	AUGUSTUS	exon	91460677	91462268	.	-	.	ID=g1160.t1.exon1;Parent=g1160.t1
HiC_scaffold_1	AUGUSTUS	CDS	91460677	91462268	1.0	-	2	ID=g1160.t1.CDS1;Parent=g1160.t1
HiC_scaffold_1	AUGUSTUS	gene	91460677	91498155	.	-	.	ID=g1160
HiC_scaffold_1	AUGUSTUS	mRNA	91460677	91498155	1.0	-	.	ID=g1160.t1;Parent=g1160;em_target=29073.XP_008706519.1;em_score=1297.2;em_evalue=0.0;em_tcov=.;em_OGs=2CM0K@1|root,2QPJR@2759|Eukaryota,38Y4T@33154|Opisthokonta,3BGX5@33208|Metazoa,3CW75@33213|Bilateria,486QI@7711|Chordata,48VIW@7742|Vertebrata,3J37R@40674|Mammalia,3EHST@33554|Carnivora;em_COG_cat=S;em_desc=Male-specific lethal 2 homolog (Drosophila);em_max_annot_lvl=33208|Metazoa;em_Preferred_name=MSL2;em_PFAMs=MSL2-CXC,zf-RING_10;em_KEGG_ko=ko:K13164;em_BRITE=ko00000,ko03036,ko03041;em_GOs=GO:0000123,GO:0000209,GO:0000228,GO:0000803,GO:0000805,GO:0003674,GO:0003676,GO:0003677,GO:0003682,GO:0003824,GO:0004842,GO:0005488,GO:0005515,GO:0005575,GO:0005622,GO:0005623,GO:0005634,GO:0005654,GO:0005694,GO:0006325,GO:0006464,GO:0006473,GO:0006475,GO:0006807,GO:0006996,GO:0007549,GO:0008134,GO:0008150,GO:0008152,GO:0009047,GO:0009987,GO:0010468,GO:0016043,GO:0016456,GO:0016457,GO:0016567,GO:0016569,GO:0016570,GO:0016573,GO:0016740,GO:0018193,GO:0018205,GO:0018393,GO:0018394,GO:0019222,GO:0019538,GO:0019787,GO:0022607,GO:0031248,GO:0031974,GO:0031981,GO:0032446,GO:0032991,GO:0034622,GO:0036211,GO:0040029,GO:0042714,GO:0043170,GO:0043226,GO:0043227,GO:0043228,GO:0043229,GO:0043231,GO:0043232,GO:0043233,GO:0043412,GO:0043543,GO:0043933,GO:0043967,GO:0043984,GO:0044085,GO:0044237,GO:0044238,GO:0044260,GO:0044267,GO:0044422,GO:0044424,GO:0044427,GO:0044428,GO:0044446,GO:0044451,GO:0044464,GO:0046536,GO:0050789,GO:0051276,GO:0051865,GO:0060255,GO:0061630,GO:0061659,GO:0065003,GO:0065004,GO:0065007,GO:0070013,GO:0070647,GO:0071704,GO:0071824,GO:0071840,GO:0072487,GO:0097159,GO:0140096,GO:1901363,GO:1901564,GO:1902493,GO:1902494,GO:1902562,GO:1990234,GO:1990904
HiC_scaffold_1	AUGUSTUS	intron	91462269	91498013	1.0	-	.	ID=g1160.t1.intron1;Parent=g1160.t1
HiC_scaffold_1	AUGUSTUS	exon	91498014	91498155	.	-	.	ID=g1160.t1.exon2;Parent=g1160.t1
HiC_scaffold_1	AUGUSTUS	CDS	91498014	91498155	1.0	-	0	ID=g1160.t1.CDS2;Parent=g1160.t1
HiC_scaffold_1	AUGUSTUS	start_codon	91498153	91498155	.	-	0	ID=g1160.t1.start1;Parent=g1160.t1
HiC_scaffold_1	AUGUSTUS	start_codon	91529284	91529286	.	+	0	ID=g1161.t1.start1;Parent=g1161.t1
HiC_scaffold_1	AUGUSTUS	exon	91529284	91529466	.	+	.	ID=g1161.t1.exon1;Parent=g1161.t1
HiC_scaffold_1	AUGUSTUS	CDS	91529284	91529466	1.0	+	0	ID=g1161.t1.CDS1;Parent=g1161.t1
HiC_scaffold_1	AUGUSTUS	gene	91529284	91634063	.	+	.	ID=g1161
HiC_scaffold_1	AUGUSTUS	mRNA	91529284	91634063	1.0	+	.	ID=g1161.t1;Parent=g1161;em_target=9713.XP_006727976.1;em_score=1185.2;em_evalue=0.0;em_tcov=.;em_OGs=COG4799@1|root,KOG0540@2759|Eukaryota,38D8D@33154|Opisthokonta,3BCXD@33208|Metazoa,3CURZ@33213|Bilateria,4812C@7711|Chordata,497MJ@7742|Vertebrata,3J9BX@40674|Mammalia,3EP4S@33554|Carnivora;em_COG_cat=EI;em_desc=carboxylase, beta;em_max_annot_lvl=33208|Metazoa;em_Preferred_name=PCCB;em_EC=2.1.3.15,6.4.1.3;em_KEGG_ko=ko:K01966;em_KEGG_Pathway=ko00280,ko00630,ko00640,ko01100,ko01120,ko01130,ko01200,map00280,map00630,map00640,map01100,map01120,map01130,map01200;em_KEGG_Module=M00373,M00741;em_KEGG_Reaction=R01859;em_KEGG_rclass=RC00097,RC00609;em_BRITE=ko00000,ko00001,ko00002,ko01000;em_PFAMs=Carboxyl_trans;em_GOs=GO:0003674,GO:0003824,GO:0004658,GO:0005575,GO:0005622,GO:0005623,GO:0005737,GO:0005739,GO:0005759,GO:0005829,GO:0006082,GO:0006520,GO:0006629,GO:0006631,GO:0006732,GO:0006766,GO:0006767,GO:0006768,GO:0006790,GO:0006807,GO:0008150,GO:0008152,GO:0009056,GO:0009062,GO:0009063,GO:0009987,GO:0016042,GO:0016054,GO:0016421,GO:0016874,GO:0016885,GO:0017144,GO:0019752,GO:0031974,GO:0032787,GO:0034641,GO:0043226,GO:0043227,GO:0043229,GO:0043231,GO:0043233,GO:0043436,GO:0043603,GO:0044237,GO:0044238,GO:0044242,GO:0044248,GO:0044255,GO:0044281,GO:0044282,GO:0044422,GO:0044424,GO:0044429,GO:0044444,GO:0044446,GO:0044464,GO:0046395,GO:0046483,GO:0051186,GO:0070013,GO:0071704,GO:0072329,GO:1901360,GO:1901564,GO:1901565,GO:1901575
HiC_scaffold_1	AUGUSTUS	intron	91529467	91532508	1.0	+	.	ID=g1161.t1.intron1;Parent=g1161.t1
HiC_scaffold_1	AUGUSTUS	exon	91532509	91532628	.	+	.	ID=g1161.t1.exon2;Parent=g1161.t1
HiC_scaffold_1	AUGUSTUS	CDS	91532509	91532628	1.0	+	0	ID=g1161.t1.CDS2;Parent=g1161.t1
HiC_scaffold_1	AUGUSTUS	intron	91532629	91533640	1.0	+	.	ID=g1161.t1.intron2;Parent=g1161.t1
HiC_scaffold_1	AUGUSTUS	exon	91533641	91533709	.	+	.	ID=g1161.t1.exon3;Parent=g1161.t1
HiC_scaffold_1	AUGUSTUS	CDS	91533641	91533709	1.0	+	0	ID=g1161.t1.CDS3;Parent=g1161.t1
HiC_scaffold_1	AUGUSTUS	intron	91533710	91536428	1.0	+	.	ID=g1161.t1.intron3;Parent=g1161.t1
HiC_scaffold_1	AUGUSTUS	exon	91536429	91536485	.	+	.	ID=g1161.t1.exon4;Parent=g1161.t1
HiC_scaffold_1	AUGUSTUS	CDS	91536429	91536485	1.0	+	0	ID=g1161.t1.CDS4;Parent=g1161.t1
HiC_scaffold_1	AUGUSTUS	intron	91536486	91538045	1.0	+	.	ID=g1161.t1.intron4;Parent=g1161.t1
HiC_scaffold_1	AUGUSTUS	exon	91538046	91538159	.	+	.	ID=g1161.t1.exon5;Parent=g1161.t1
HiC_scaffold_1	AUGUSTUS	CDS	91538046	91538159	1.0	+	0	ID=g1161.t1.CDS5;Parent=g1161.t1
HiC_scaffold_1	AUGUSTUS	intron	91538160	91556019	1.0	+	.	ID=g1161.t1.intron5;Parent=g1161.t1
HiC_scaffold_1	AUGUSTUS	exon	91556020	91556130	.	+	.	ID=g1161.t1.exon6;Parent=g1161.t1
HiC_scaffold_1	AUGUSTUS	CDS	91556020	91556130	1.0	+	0	ID=g1161.t1.CDS6;Parent=g1161.t1
HiC_scaffold_1	AUGUSTUS	intron	91556131	91573311	1.0	+	.	ID=g1161.t1.intron6;Parent=g1161.t1
HiC_scaffold_1	AUGUSTUS	exon	91573312	91573420	.	+	.	ID=g1161.t1.exon7;Parent=g1161.t1
HiC_scaffold_1	AUGUSTUS	CDS	91573312	91573420	1.0	+	0	ID=g1161.t1.CDS7;Parent=g1161.t1
HiC_scaffold_1	AUGUSTUS	intron	91573421	91576722	1.0	+	.	ID=g1161.t1.intron7;Parent=g1161.t1
HiC_scaffold_1	AUGUSTUS	exon	91576723	91576843	.	+	.	ID=g1161.t1.exon8;Parent=g1161.t1
HiC_scaffold_1	AUGUSTUS	CDS	91576723	91576843	1.0	+	2	ID=g1161.t1.CDS8;Parent=g1161.t1
HiC_scaffold_1	AUGUSTUS	intron	91576844	91578626	1.0	+	.	ID=g1161.t1.intron8;Parent=g1161.t1
HiC_scaffold_1	AUGUSTUS	exon	91578627	91578708	.	+	.	ID=g1161.t1.exon9;Parent=g1161.t1
HiC_scaffold_1	AUGUSTUS	CDS	91578627	91578708	1.0	+	1	ID=g1161.t1.CDS9;Parent=g1161.t1
HiC_scaffold_1	AUGUSTUS	intron	91578709	91617289	1.0	+	.	ID=g1161.t1.intron9;Parent=g1161.t1
HiC_scaffold_1	AUGUSTUS	exon	91617290	91617413	.	+	.	ID=g1161.t1.exon10;Parent=g1161.t1
HiC_scaffold_1	AUGUSTUS	CDS	91617290	91617413	1.0	+	0	ID=g1161.t1.CDS10;Parent=g1161.t1
HiC_scaffold_1	AUGUSTUS	intron	91617414	91630081	1.0	+	.	ID=g1161.t1.intron10;Parent=g1161.t1
HiC_scaffold_1	AUGUSTUS	exon	91630082	91630189	.	+	.	ID=g1161.t1.exon11;Parent=g1161.t1
HiC_scaffold_1	AUGUSTUS	CDS	91630082	91630189	1.0	+	2	ID=g1161.t1.CDS11;Parent=g1161.t1
HiC_scaffold_1	AUGUSTUS	intron	91630190	91630445	1.0	+	.	ID=g1161.t1.intron11;Parent=g1161.t1
HiC_scaffold_1	AUGUSTUS	exon	91630446	91630546	.	+	.	ID=g1161.t1.exon12;Parent=g1161.t1
HiC_scaffold_1	AUGUSTUS	CDS	91630446	91630546	1.0	+	2	ID=g1161.t1.CDS12;Parent=g1161.t1
HiC_scaffold_1	AUGUSTUS	intron	91630547	91630956	1.0	+	.	ID=g1161.t1.intron12;Parent=g1161.t1
HiC_scaffold_1	AUGUSTUS	exon	91630957	91631055	.	+	.	ID=g1161.t1.exon13;Parent=g1161.t1
HiC_scaffold_1	AUGUSTUS	CDS	91630957	91631055	1.0	+	0	ID=g1161.t1.CDS13;Parent=g1161.t1
HiC_scaffold_1	AUGUSTUS	intron	91631056	91632418	1.0	+	.	ID=g1161.t1.intron13;Parent=g1161.t1
HiC_scaffold_1	AUGUSTUS	exon	91632419	91632518	.	+	.	ID=g1161.t1.exon14;Parent=g1161.t1
HiC_scaffold_1	AUGUSTUS	CDS	91632419	91632518	1.0	+	0	ID=g1161.t1.CDS14;Parent=g1161.t1
HiC_scaffold_1	AUGUSTUS	intron	91632519	91633941	1.0	+	.	ID=g1161.t1.intron14;Parent=g1161.t1
HiC_scaffold_1	AUGUSTUS	exon	91633942	91634063	.	+	.	ID=g1161.t1.exon15;Parent=g1161.t1
HiC_scaffold_1	AUGUSTUS	CDS	91633942	91634063	1.0	+	2	ID=g1161.t1.CDS15;Parent=g1161.t1
HiC_scaffold_1	AUGUSTUS	stop_codon	91634061	91634063	.	+	0	ID=g1161.t1.stop1;Parent=g1161.t1
HiC_scaffold_1	AUGUSTUS	stop_codon	91641819	91641821	.	-	0	ID=g1162.t1.stop1;Parent=g1162.t1
HiC_scaffold_1	gmst	stop_codon	91641819	91641821	271.573006	-	0	ID=g1162.t2.stop1;Parent=g1162.t2
HiC_scaffold_1	AUGUSTUS	exon	91641819	91641842	.	-	.	ID=g1162.t1.exon1;Parent=g1162.t1
HiC_scaffold_1	AUGUSTUS	CDS	91641819	91641842	1.0	-	0	ID=g1162.t1.CDS1;Parent=g1162.t1
HiC_scaffold_1	gmst	CDS	91641819	91641842	271.573006	-	0	ID=g1162.t2.CDS1;Parent=g1162.t2
HiC_scaffold_1	gmst	exon	91641819	91641842	271.573006	-	0	ID=g1162.t2.exon1;Parent=g1162.t2
HiC_scaffold_1	gmst	mRNA	91641819	91797558	.	-	.	ID=g1162.t2;Parent=g1162;em_target=9668.ENSMPUP00000009262;em_score=2334.3;em_evalue=0.0;em_tcov=.;em_OGs=COG5537@1|root,KOG2011@2759|Eukaryota,38I10@33154|Opisthokonta,3BBXN@33208|Metazoa,3CRTY@33213|Bilateria,480K8@7711|Chordata,491K2@7742|Vertebrata,3JCRX@40674|Mammalia,3ER12@33554|Carnivora;em_COG_cat=D;em_desc=Stromal antigen 1;em_max_annot_lvl=33208|Metazoa;em_Preferred_name=STAG1;em_KEGG_ko=ko:K06671;em_KEGG_Pathway=ko04110,ko04111,ko04113,map04110,map04111,map04113;em_BRITE=ko00000,ko00001,ko03036;em_PFAMs=STAG;em_GOs=GO:0000003,GO:0000070,GO:0000228,GO:0000278,GO:0000280,GO:0000775,GO:0000779,GO:0000780,GO:0000785,GO:0000792,GO:0000793,GO:0000794,GO:0000798,GO:0000819,GO:0000922,GO:0000981,GO:0001228,GO:0003674,GO:0003676,GO:0003677,GO:0003682,GO:0003700,GO:0005488,GO:0005575,GO:0005622,GO:0005623,GO:0005634,GO:0005654,GO:0005694,GO:0005721,GO:0005737,GO:0005819,GO:0005829,GO:0005856,GO:0006139,GO:0006351,GO:0006355,GO:0006357,GO:0006366,GO:0006725,GO:0006807,GO:0006996,GO:0007049,GO:0007059,GO:0007062,GO:0007064,GO:0007088,GO:0007127,GO:0007129,GO:0007130,GO:0007135,GO:0007275,GO:0007346,GO:0007399,GO:0008150,GO:0008152,GO:0008278,GO:0009058,GO:0009059,GO:0009889,GO:0009891,GO:0009893,GO:0009987,GO:0010467,GO:0010468,GO:0010556,GO:0010557,GO:0010564,GO:0010604,GO:0010628,GO:0015630,GO:0016043,GO:0016070,GO:0016322,GO:0016363,GO:0016604,GO:0018130,GO:0019219,GO:0019222,GO:0019438,GO:0021700,GO:0022008,GO:0022402,GO:0022414,GO:0022607,GO:0030154,GO:0030182,GO:0030892,GO:0031323,GO:0031325,GO:0031326,GO:0031328,GO:0031974,GO:0031981,GO:0032501,GO:0032502,GO:0032774,GO:0032886,GO:0032991,GO:0033043,GO:0034399,GO:0034641,GO:0034645,GO:0034654,GO:0034990,GO:0035327,GO:0042551,GO:0043170,GO:0043226,GO:0043227,GO:0043228,GO:0043229,GO:0043231,GO:0043232,GO:0043233,GO:0044085,GO:0044087,GO:0044237,GO:0044238,GO:0044249,GO:0044260,GO:0044271,GO:0044422,GO:0044424,GO:0044427,GO:0044428,GO:0044430,GO:0044444,GO:0044446,GO:0044451,GO:0044454,GO:0044464,GO:0045132,GO:0045143,GO:0045144,GO:0045893,GO:0045935,GO:0045944,GO:0046483,GO:0048285,GO:0048468,GO:0048469,GO:0048518,GO:0048522,GO:0048666,GO:0048699,GO:0048731,GO:0048856,GO:0048869,GO:0050789,GO:0050794,GO:0051128,GO:0051171,GO:0051173,GO:0051177,GO:0051252,GO:0051254,GO:0051276,GO:0051321,GO:0051493,GO:0051726,GO:0051783,GO:0060236,GO:0060255,GO:0061982,GO:0061983,GO:0065007,GO:0070013,GO:0070192,GO:0070193,GO:0070507,GO:0071695,GO:0071704,GO:0071840,GO:0072686,GO:0080090,GO:0090169,GO:0090224,GO:0090304,GO:0097159,GO:0097431,GO:0097659,GO:0098687,GO:0098813,GO:0140013,GO:0140014,GO:0140110,GO:1901360,GO:1901362,GO:1901363,GO:1901576,GO:1901673,GO:1902115,GO:1902680,GO:1903046,GO:1903047,GO:1903506,GO:1903508,GO:2000112,GO:2001141
HiC_scaffold_1	AUGUSTUS	gene	91641819	91943699	.	-	.	ID=g1162
HiC_scaffold_1	AUGUSTUS	mRNA	91641819	91943699	1.0	-	.	ID=g1162.t1;Parent=g1162;em_target=29073.XP_008706475.1;em_score=2862.7;em_evalue=0.0;em_tcov=.;em_OGs=COG5537@1|root,KOG2011@2759|Eukaryota,38I10@33154|Opisthokonta,3BBXN@33208|Metazoa,3CRTY@33213|Bilateria,480K8@7711|Chordata,491K2@7742|Vertebrata,3JCRX@40674|Mammalia,3ER12@33554|Carnivora;em_COG_cat=D;em_desc=Stromal antigen 1;em_max_annot_lvl=33208|Metazoa;em_Preferred_name=STAG1;em_KEGG_ko=ko:K06671;em_KEGG_Pathway=ko04110,ko04111,ko04113,map04110,map04111,map04113;em_BRITE=ko00000,ko00001,ko03036;em_PFAMs=STAG;em_GOs=GO:0000003,GO:0000070,GO:0000228,GO:0000278,GO:0000280,GO:0000775,GO:0000779,GO:0000780,GO:0000785,GO:0000792,GO:0000793,GO:0000794,GO:0000798,GO:0000819,GO:0000922,GO:0000981,GO:0001228,GO:0003674,GO:0003676,GO:0003677,GO:0003682,GO:0003700,GO:0005488,GO:0005575,GO:0005622,GO:0005623,GO:0005634,GO:0005654,GO:0005694,GO:0005721,GO:0005737,GO:0005819,GO:0005829,GO:0005856,GO:0006139,GO:0006351,GO:0006355,GO:0006357,GO:0006366,GO:0006725,GO:0006807,GO:0006996,GO:0007049,GO:0007059,GO:0007062,GO:0007064,GO:0007088,GO:0007127,GO:0007129,GO:0007130,GO:0007135,GO:0007275,GO:0007346,GO:0007399,GO:0008150,GO:0008152,GO:0008278,GO:0009058,GO:0009059,GO:0009889,GO:0009891,GO:0009893,GO:0009987,GO:0010467,GO:0010468,GO:0010556,GO:0010557,GO:0010564,GO:0010604,GO:0010628,GO:0015630,GO:0016043,GO:0016070,GO:0016322,GO:0016363,GO:0016604,GO:0018130,GO:0019219,GO:0019222,GO:0019438,GO:0021700,GO:0022008,GO:0022402,GO:0022414,GO:0022607,GO:0030154,GO:0030182,GO:0030892,GO:0031323,GO:0031325,GO:0031326,GO:0031328,GO:0031974,GO:0031981,GO:0032501,GO:0032502,GO:0032774,GO:0032886,GO:0032991,GO:0033043,GO:0034399,GO:0034641,GO:0034645,GO:0034654,GO:0034990,GO:0035327,GO:0042551,GO:0043170,GO:0043226,GO:0043227,GO:0043228,GO:0043229,GO:0043231,GO:0043232,GO:0043233,GO:0044085,GO:0044087,GO:0044237,GO:0044238,GO:0044249,GO:0044260,GO:0044271,GO:0044422,GO:0044424,GO:0044427,GO:0044428,GO:0044430,GO:0044444,GO:0044446,GO:0044451,GO:0044454,GO:0044464,GO:0045132,GO:0045143,GO:0045144,GO:0045893,GO:0045935,GO:0045944,GO:0046483,GO:0048285,GO:0048468,GO:0048469,GO:0048518,GO:0048522,GO:0048666,GO:0048699,GO:0048731,GO:0048856,GO:0048869,GO:0050789,GO:0050794,GO:0051128,GO:0051171,GO:0051173,GO:0051177,GO:0051252,GO:0051254,GO:0051276,GO:0051321,GO:0051493,GO:0051726,GO:0051783,GO:0060236,GO:0060255,GO:0061982,GO:0061983,GO:0065007,GO:0070013,GO:0070192,GO:0070193,GO:0070507,GO:0071695,GO:0071704,GO:0071840,GO:0072686,GO:0080090,GO:0090169,GO:0090224,GO:0090304,GO:0097159,GO:0097431,GO:0097659,GO:0098687,GO:0098813,GO:0140013,GO:0140014,GO:0140110,GO:1901360,GO:1901362,GO:1901363,GO:1901576,GO:1901673,GO:1902115,GO:1902680,GO:1903046,GO:1903047,GO:1903506,GO:1903508,GO:2000112,GO:2001141
HiC_scaffold_1	AUGUSTUS	intron	91641843	91641927	1.0	-	.	ID=g1162.t1.intron1;Parent=g1162.t1
HiC_scaffold_1	gmst	intron	91641843	91641927	271.573006	-	0	ID=g1162.t2.intron1;Parent=g1162.t2
HiC_scaffold_1	AUGUSTUS	exon	91641928	91642008	.	-	.	ID=g1162.t1.exon2;Parent=g1162.t1
HiC_scaffold_1	AUGUSTUS	CDS	91641928	91642008	1.0	-	0	ID=g1162.t1.CDS2;Parent=g1162.t1
HiC_scaffold_1	gmst	CDS	91641928	91642008	271.573006	-	0	ID=g1162.t2.CDS2;Parent=g1162.t2
HiC_scaffold_1	gmst	exon	91641928	91642008	271.573006	-	0	ID=g1162.t2.exon2;Parent=g1162.t2
HiC_scaffold_1	AUGUSTUS	intron	91642009	91643309	1.0	-	.	ID=g1162.t1.intron2;Parent=g1162.t1
HiC_scaffold_1	gmst	intron	91642009	91643309	271.573006	-	0	ID=g1162.t2.intron2;Parent=g1162.t2
HiC_scaffold_1	AUGUSTUS	exon	91643310	91643424	.	-	.	ID=g1162.t1.exon3;Parent=g1162.t1
HiC_scaffold_1	AUGUSTUS	CDS	91643310	91643424	1.0	-	1	ID=g1162.t1.CDS3;Parent=g1162.t1
HiC_scaffold_1	gmst	CDS	91643310	91643424	271.573006	-	1	ID=g1162.t2.CDS3;Parent=g1162.t2
HiC_scaffold_1	gmst	exon	91643310	91643424	271.573006	-	1	ID=g1162.t2.exon3;Parent=g1162.t2
HiC_scaffold_1	AUGUSTUS	intron	91643425	91643993	1.0	-	.	ID=g1162.t1.intron3;Parent=g1162.t1
HiC_scaffold_1	gmst	intron	91643425	91643993	271.573006	-	0	ID=g1162.t2.intron3;Parent=g1162.t2
HiC_scaffold_1	AUGUSTUS	exon	91643994	91644104	.	-	.	ID=g1162.t1.exon4;Parent=g1162.t1
HiC_scaffold_1	AUGUSTUS	CDS	91643994	91644104	1.0	-	1	ID=g1162.t1.CDS4;Parent=g1162.t1
HiC_scaffold_1	gmst	CDS	91643994	91644104	271.573006	-	1	ID=g1162.t2.CDS4;Parent=g1162.t2
HiC_scaffold_1	gmst	exon	91643994	91644104	271.573006	-	1	ID=g1162.t2.exon4;Parent=g1162.t2
HiC_scaffold_1	AUGUSTUS	intron	91644105	91646495	1.0	-	.	ID=g1162.t1.intron4;Parent=g1162.t1
HiC_scaffold_1	gmst	intron	91644105	91646495	271.573006	-	0	ID=g1162.t2.intron4;Parent=g1162.t2
HiC_scaffold_1	AUGUSTUS	exon	91646496	91646670	.	-	.	ID=g1162.t1.exon5;Parent=g1162.t1
HiC_scaffold_1	AUGUSTUS	CDS	91646496	91646670	1.0	-	2	ID=g1162.t1.CDS5;Parent=g1162.t1
HiC_scaffold_1	gmst	CDS	91646496	91646670	271.573006	-	2	ID=g1162.t2.CDS5;Parent=g1162.t2
HiC_scaffold_1	gmst	exon	91646496	91646670	271.573006	-	2	ID=g1162.t2.exon5;Parent=g1162.t2
HiC_scaffold_1	AUGUSTUS	intron	91646671	91650147	1.0	-	.	ID=g1162.t1.intron5;Parent=g1162.t1
HiC_scaffold_1	gmst	intron	91646671	91650147	271.573006	-	0	ID=g1162.t2.intron5;Parent=g1162.t2
HiC_scaffold_1	AUGUSTUS	exon	91650148	91650353	.	-	.	ID=g1162.t1.exon6;Parent=g1162.t1
HiC_scaffold_1	AUGUSTUS	CDS	91650148	91650353	1.0	-	1	ID=g1162.t1.CDS6;Parent=g1162.t1
HiC_scaffold_1	gmst	CDS	91650148	91650353	271.573006	-	1	ID=g1162.t2.CDS6;Parent=g1162.t2
HiC_scaffold_1	gmst	exon	91650148	91650353	271.573006	-	1	ID=g1162.t2.exon6;Parent=g1162.t2
HiC_scaffold_1	AUGUSTUS	intron	91650354	91664313	1.0	-	.	ID=g1162.t1.intron6;Parent=g1162.t1
HiC_scaffold_1	gmst	intron	91650354	91664313	271.573006	-	0	ID=g1162.t2.intron6;Parent=g1162.t2
HiC_scaffold_1	AUGUSTUS	exon	91664314	91664442	.	-	.	ID=g1162.t1.exon7;Parent=g1162.t1
HiC_scaffold_1	AUGUSTUS	CDS	91664314	91664442	1.0	-	1	ID=g1162.t1.CDS7;Parent=g1162.t1
HiC_scaffold_1	gmst	CDS	91664314	91664442	271.573006	-	1	ID=g1162.t2.CDS7;Parent=g1162.t2
HiC_scaffold_1	gmst	exon	91664314	91664442	271.573006	-	1	ID=g1162.t2.exon7;Parent=g1162.t2
HiC_scaffold_1	AUGUSTUS	intron	91664443	91665118	1.0	-	.	ID=g1162.t1.intron7;Parent=g1162.t1
HiC_scaffold_1	gmst	intron	91664443	91665118	271.573006	-	0	ID=g1162.t2.intron7;Parent=g1162.t2
HiC_scaffold_1	AUGUSTUS	exon	91665119	91665267	.	-	.	ID=g1162.t1.exon8;Parent=g1162.t1
HiC_scaffold_1	AUGUSTUS	CDS	91665119	91665267	1.0	-	0	ID=g1162.t1.CDS8;Parent=g1162.t1
HiC_scaffold_1	gmst	CDS	91665119	91665267	271.573006	-	0	ID=g1162.t2.CDS8;Parent=g1162.t2
HiC_scaffold_1	gmst	exon	91665119	91665267	271.573006	-	0	ID=g1162.t2.exon8;Parent=g1162.t2
HiC_scaffold_1	AUGUSTUS	intron	91665268	91668664	1.0	-	.	ID=g1162.t1.intron8;Parent=g1162.t1
HiC_scaffold_1	gmst	intron	91665268	91668664	271.573006	-	0	ID=g1162.t2.intron8;Parent=g1162.t2
HiC_scaffold_1	AUGUSTUS	exon	91668665	91668766	.	-	.	ID=g1162.t1.exon9;Parent=g1162.t1
HiC_scaffold_1	AUGUSTUS	CDS	91668665	91668766	1.0	-	0	ID=g1162.t1.CDS9;Parent=g1162.t1
HiC_scaffold_1	gmst	CDS	91668665	91668766	271.573006	-	0	ID=g1162.t2.CDS9;Parent=g1162.t2
HiC_scaffold_1	gmst	exon	91668665	91668766	271.573006	-	0	ID=g1162.t2.exon9;Parent=g1162.t2
HiC_scaffold_1	AUGUSTUS	intron	91668767	91671480	1.0	-	.	ID=g1162.t1.intron9;Parent=g1162.t1
HiC_scaffold_1	gmst	intron	91668767	91671480	271.573006	-	0	ID=g1162.t2.intron9;Parent=g1162.t2
HiC_scaffold_1	AUGUSTUS	exon	91671481	91671620	.	-	.	ID=g1162.t1.exon10;Parent=g1162.t1
HiC_scaffold_1	AUGUSTUS	CDS	91671481	91671620	1.0	-	2	ID=g1162.t1.CDS10;Parent=g1162.t1
HiC_scaffold_1	gmst	CDS	91671481	91671620	271.573006	-	2	ID=g1162.t2.CDS10;Parent=g1162.t2
HiC_scaffold_1	gmst	exon	91671481	91671620	271.573006	-	2	ID=g1162.t2.exon10;Parent=g1162.t2
HiC_scaffold_1	AUGUSTUS	intron	91671621	91674153	1.0	-	.	ID=g1162.t1.intron10;Parent=g1162.t1
HiC_scaffold_1	gmst	intron	91671621	91674153	271.573006	-	0	ID=g1162.t2.intron10;Parent=g1162.t2
HiC_scaffold_1	AUGUSTUS	exon	91674154	91674328	.	-	.	ID=g1162.t1.exon11;Parent=g1162.t1
HiC_scaffold_1	AUGUSTUS	CDS	91674154	91674328	1.0	-	0	ID=g1162.t1.CDS11;Parent=g1162.t1
HiC_scaffold_1	gmst	CDS	91674154	91674328	271.573006	-	0	ID=g1162.t2.CDS11;Parent=g1162.t2
HiC_scaffold_1	gmst	exon	91674154	91674328	271.573006	-	0	ID=g1162.t2.exon11;Parent=g1162.t2
HiC_scaffold_1	AUGUSTUS	intron	91674329	91676327	1.0	-	.	ID=g1162.t1.intron11;Parent=g1162.t1
HiC_scaffold_1	gmst	intron	91674329	91676327	271.573006	-	0	ID=g1162.t2.intron11;Parent=g1162.t2
HiC_scaffold_1	AUGUSTUS	exon	91676328	91676420	.	-	.	ID=g1162.t1.exon12;Parent=g1162.t1
HiC_scaffold_1	AUGUSTUS	CDS	91676328	91676420	1.0	-	0	ID=g1162.t1.CDS12;Parent=g1162.t1
HiC_scaffold_1	gmst	CDS	91676328	91676420	271.573006	-	0	ID=g1162.t2.CDS12;Parent=g1162.t2
HiC_scaffold_1	gmst	exon	91676328	91676420	271.573006	-	0	ID=g1162.t2.exon12;Parent=g1162.t2
HiC_scaffold_1	AUGUSTUS	intron	91676421	91690407	1.0	-	.	ID=g1162.t1.intron12;Parent=g1162.t1
HiC_scaffold_1	gmst	intron	91676421	91690407	271.573006	-	0	ID=g1162.t2.intron12;Parent=g1162.t2
HiC_scaffold_1	AUGUSTUS	exon	91690408	91690488	.	-	.	ID=g1162.t1.exon13;Parent=g1162.t1
HiC_scaffold_1	AUGUSTUS	CDS	91690408	91690488	1.0	-	0	ID=g1162.t1.CDS13;Parent=g1162.t1
HiC_scaffold_1	gmst	CDS	91690408	91690488	271.573006	-	0	ID=g1162.t2.CDS13;Parent=g1162.t2
HiC_scaffold_1	gmst	exon	91690408	91690488	271.573006	-	0	ID=g1162.t2.exon13;Parent=g1162.t2
HiC_scaffold_1	AUGUSTUS	intron	91690489	91707234	1.0	-	.	ID=g1162.t1.intron13;Parent=g1162.t1
HiC_scaffold_1	gmst	intron	91690489	91707234	271.573006	-	0	ID=g1162.t2.intron13;Parent=g1162.t2
HiC_scaffold_1	AUGUSTUS	exon	91707235	91707322	.	-	.	ID=g1162.t1.exon14;Parent=g1162.t1
HiC_scaffold_1	AUGUSTUS	CDS	91707235	91707322	1.0	-	1	ID=g1162.t1.CDS14;Parent=g1162.t1
HiC_scaffold_1	gmst	CDS	91707235	91707322	271.573006	-	1	ID=g1162.t2.CDS14;Parent=g1162.t2
HiC_scaffold_1	gmst	exon	91707235	91707322	271.573006	-	1	ID=g1162.t2.exon14;Parent=g1162.t2
HiC_scaffold_1	AUGUSTUS	intron	91707323	91708770	1.0	-	.	ID=g1162.t1.intron14;Parent=g1162.t1
HiC_scaffold_1	gmst	intron	91707323	91708770	271.573006	-	0	ID=g1162.t2.intron14;Parent=g1162.t2
HiC_scaffold_1	AUGUSTUS	exon	91708771	91708841	.	-	.	ID=g1162.t1.exon15;Parent=g1162.t1
HiC_scaffold_1	AUGUSTUS	CDS	91708771	91708841	1.0	-	0	ID=g1162.t1.CDS15;Parent=g1162.t1
HiC_scaffold_1	gmst	CDS	91708771	91708841	271.573006	-	0	ID=g1162.t2.CDS15;Parent=g1162.t2
HiC_scaffold_1	gmst	exon	91708771	91708841	271.573006	-	0	ID=g1162.t2.exon15;Parent=g1162.t2
HiC_scaffold_1	AUGUSTUS	intron	91708842	91710025	1.0	-	.	ID=g1162.t1.intron15;Parent=g1162.t1
HiC_scaffold_1	gmst	intron	91708842	91710025	271.573006	-	0	ID=g1162.t2.intron15;Parent=g1162.t2
HiC_scaffold_1	AUGUSTUS	exon	91710026	91710229	.	-	.	ID=g1162.t1.exon16;Parent=g1162.t1
HiC_scaffold_1	AUGUSTUS	CDS	91710026	91710229	1.0	-	0	ID=g1162.t1.CDS16;Parent=g1162.t1
HiC_scaffold_1	gmst	CDS	91710026	91710229	271.573006	-	0	ID=g1162.t2.CDS16;Parent=g1162.t2
HiC_scaffold_1	gmst	exon	91710026	91710229	271.573006	-	0	ID=g1162.t2.exon16;Parent=g1162.t2
HiC_scaffold_1	AUGUSTUS	intron	91710230	91710371	1.0	-	.	ID=g1162.t1.intron16;Parent=g1162.t1
HiC_scaffold_1	gmst	intron	91710230	91710371	271.573006	-	0	ID=g1162.t2.intron16;Parent=g1162.t2
HiC_scaffold_1	AUGUSTUS	exon	91710372	91710461	.	-	.	ID=g1162.t1.exon17;Parent=g1162.t1
HiC_scaffold_1	AUGUSTUS	CDS	91710372	91710461	1.0	-	0	ID=g1162.t1.CDS17;Parent=g1162.t1
HiC_scaffold_1	gmst	CDS	91710372	91710461	271.573006	-	0	ID=g1162.t2.CDS17;Parent=g1162.t2
HiC_scaffold_1	gmst	exon	91710372	91710461	271.573006	-	0	ID=g1162.t2.exon17;Parent=g1162.t2
HiC_scaffold_1	AUGUSTUS	intron	91710462	91710563	1.0	-	.	ID=g1162.t1.intron17;Parent=g1162.t1
HiC_scaffold_1	gmst	intron	91710462	91710563	271.573006	-	0	ID=g1162.t2.intron17;Parent=g1162.t2
HiC_scaffold_1	AUGUSTUS	exon	91710564	91710656	.	-	.	ID=g1162.t1.exon18;Parent=g1162.t1
HiC_scaffold_1	AUGUSTUS	CDS	91710564	91710656	1.0	-	0	ID=g1162.t1.CDS18;Parent=g1162.t1
HiC_scaffold_1	gmst	CDS	91710564	91710656	271.573006	-	0	ID=g1162.t2.CDS18;Parent=g1162.t2
HiC_scaffold_1	gmst	exon	91710564	91710656	271.573006	-	0	ID=g1162.t2.exon18;Parent=g1162.t2
HiC_scaffold_1	AUGUSTUS	intron	91710657	91718246	1.0	-	.	ID=g1162.t1.intron18;Parent=g1162.t1
HiC_scaffold_1	gmst	intron	91710657	91718246	271.573006	-	0	ID=g1162.t2.intron18;Parent=g1162.t2
HiC_scaffold_1	AUGUSTUS	exon	91718247	91718350	.	-	.	ID=g1162.t1.exon19;Parent=g1162.t1
HiC_scaffold_1	AUGUSTUS	CDS	91718247	91718350	1.0	-	2	ID=g1162.t1.CDS19;Parent=g1162.t1
HiC_scaffold_1	gmst	CDS	91718247	91718350	271.573006	-	2	ID=g1162.t2.CDS19;Parent=g1162.t2
HiC_scaffold_1	gmst	exon	91718247	91718350	271.573006	-	2	ID=g1162.t2.exon19;Parent=g1162.t2
HiC_scaffold_1	AUGUSTUS	intron	91718351	91727699	1.0	-	.	ID=g1162.t1.intron19;Parent=g1162.t1
HiC_scaffold_1	gmst	intron	91718351	91727699	271.573006	-	0	ID=g1162.t2.intron19;Parent=g1162.t2
HiC_scaffold_1	AUGUSTUS	exon	91727700	91727817	.	-	.	ID=g1162.t1.exon20;Parent=g1162.t1
HiC_scaffold_1	AUGUSTUS	CDS	91727700	91727817	1.0	-	0	ID=g1162.t1.CDS20;Parent=g1162.t1
HiC_scaffold_1	gmst	CDS	91727700	91727817	271.573006	-	0	ID=g1162.t2.CDS20;Parent=g1162.t2
HiC_scaffold_1	gmst	exon	91727700	91727817	271.573006	-	0	ID=g1162.t2.exon20;Parent=g1162.t2
HiC_scaffold_1	AUGUSTUS	intron	91727818	91735644	1.0	-	.	ID=g1162.t1.intron20;Parent=g1162.t1
HiC_scaffold_1	gmst	intron	91727818	91735644	271.573006	-	0	ID=g1162.t2.intron20;Parent=g1162.t2
HiC_scaffold_1	AUGUSTUS	exon	91735645	91735759	.	-	.	ID=g1162.t1.exon21;Parent=g1162.t1
HiC_scaffold_1	AUGUSTUS	CDS	91735645	91735759	1.0	-	1	ID=g1162.t1.CDS21;Parent=g1162.t1
HiC_scaffold_1	gmst	CDS	91735645	91735759	271.573006	-	1	ID=g1162.t2.CDS21;Parent=g1162.t2
HiC_scaffold_1	gmst	exon	91735645	91735759	271.573006	-	1	ID=g1162.t2.exon21;Parent=g1162.t2
HiC_scaffold_1	AUGUSTUS	intron	91735760	91739645	1.0	-	.	ID=g1162.t1.intron21;Parent=g1162.t1
HiC_scaffold_1	gmst	intron	91735760	91739645	271.573006	-	0	ID=g1162.t2.intron21;Parent=g1162.t2
HiC_scaffold_1	AUGUSTUS	exon	91739646	91739753	.	-	.	ID=g1162.t1.exon22;Parent=g1162.t1
HiC_scaffold_1	AUGUSTUS	CDS	91739646	91739753	1.0	-	1	ID=g1162.t1.CDS22;Parent=g1162.t1
HiC_scaffold_1	gmst	CDS	91739646	91739753	271.573006	-	1	ID=g1162.t2.CDS22;Parent=g1162.t2
HiC_scaffold_1	gmst	exon	91739646	91739753	271.573006	-	1	ID=g1162.t2.exon22;Parent=g1162.t2
HiC_scaffold_1	AUGUSTUS	intron	91739754	91753134	1.0	-	.	ID=g1162.t1.intron22;Parent=g1162.t1
HiC_scaffold_1	gmst	intron	91739754	91753134	271.573006	-	0	ID=g1162.t2.intron22;Parent=g1162.t2
HiC_scaffold_1	AUGUSTUS	exon	91753135	91753214	.	-	.	ID=g1162.t1.exon23;Parent=g1162.t1
HiC_scaffold_1	AUGUSTUS	CDS	91753135	91753214	1.0	-	0	ID=g1162.t1.CDS23;Parent=g1162.t1
HiC_scaffold_1	gmst	CDS	91753135	91753214	271.573006	-	0	ID=g1162.t2.CDS23;Parent=g1162.t2
HiC_scaffold_1	gmst	exon	91753135	91753214	271.573006	-	0	ID=g1162.t2.exon23;Parent=g1162.t2
HiC_scaffold_1	AUGUSTUS	intron	91753215	91753721	1.0	-	.	ID=g1162.t1.intron23;Parent=g1162.t1
HiC_scaffold_1	gmst	intron	91753215	91753721	271.573006	-	0	ID=g1162.t2.intron23;Parent=g1162.t2
HiC_scaffold_1	AUGUSTUS	exon	91753722	91753820	.	-	.	ID=g1162.t1.exon24;Parent=g1162.t1
HiC_scaffold_1	AUGUSTUS	CDS	91753722	91753820	1.0	-	0	ID=g1162.t1.CDS24;Parent=g1162.t1
HiC_scaffold_1	gmst	CDS	91753722	91753820	271.573006	-	0	ID=g1162.t2.CDS24;Parent=g1162.t2
HiC_scaffold_1	gmst	exon	91753722	91753820	271.573006	-	0	ID=g1162.t2.exon24;Parent=g1162.t2
HiC_scaffold_1	AUGUSTUS	intron	91753821	91769428	1.0	-	.	ID=g1162.t1.intron24;Parent=g1162.t1
HiC_scaffold_1	gmst	intron	91753821	91769428	271.573006	-	0	ID=g1162.t2.intron24;Parent=g1162.t2
HiC_scaffold_1	AUGUSTUS	exon	91769429	91769552	.	-	.	ID=g1162.t1.exon25;Parent=g1162.t1
HiC_scaffold_1	AUGUSTUS	CDS	91769429	91769552	1.0	-	1	ID=g1162.t1.CDS25;Parent=g1162.t1
HiC_scaffold_1	gmst	CDS	91769429	91769552	271.573006	-	1	ID=g1162.t2.CDS25;Parent=g1162.t2
HiC_scaffold_1	gmst	exon	91769429	91769552	271.573006	-	1	ID=g1162.t2.exon25;Parent=g1162.t2
HiC_scaffold_1	AUGUSTUS	intron	91769553	91795086	1.0	-	.	ID=g1162.t1.intron25;Parent=g1162.t1
HiC_scaffold_1	gmst	intron	91769553	91795086	271.573006	-	0	ID=g1162.t2.intron25;Parent=g1162.t2
HiC_scaffold_1	AUGUSTUS	exon	91795087	91795160	.	-	.	ID=g1162.t1.exon26;Parent=g1162.t1
HiC_scaffold_1	AUGUSTUS	CDS	91795087	91795160	1.0	-	0	ID=g1162.t1.CDS26;Parent=g1162.t1
HiC_scaffold_1	gmst	CDS	91795087	91795160	271.573006	-	0	ID=g1162.t2.CDS26;Parent=g1162.t2
HiC_scaffold_1	gmst	exon	91795087	91795160	271.573006	-	0	ID=g1162.t2.exon26;Parent=g1162.t2
HiC_scaffold_1	AUGUSTUS	intron	91795161	91797408	1.0	-	.	ID=g1162.t1.intron26;Parent=g1162.t1
HiC_scaffold_1	gmst	intron	91795161	91797408	271.573006	-	0	ID=g1162.t2.intron26;Parent=g1162.t2
HiC_scaffold_1	gmst	CDS	91797409	91797558	271.573006	-	0	ID=g1162.t2.CDS27;Parent=g1162.t2
HiC_scaffold_1	gmst	exon	91797409	91797558	271.573006	-	0	ID=g1162.t2.exon27;Parent=g1162.t2
HiC_scaffold_1	AUGUSTUS	exon	91797409	91797560	.	-	.	ID=g1162.t1.exon27;Parent=g1162.t1
HiC_scaffold_1	AUGUSTUS	CDS	91797409	91797560	1.0	-	2	ID=g1162.t1.CDS27;Parent=g1162.t1
HiC_scaffold_1	gmst	start_codon	91797556	91797558	271.573006	-	0	ID=g1162.t2.start1;Parent=g1162.t2
HiC_scaffold_1	AUGUSTUS	intron	91797561	91811307	1.0	-	.	ID=g1162.t1.intron27;Parent=g1162.t1
HiC_scaffold_1	AUGUSTUS	exon	91811308	91811512	.	-	.	ID=g1162.t1.exon28;Parent=g1162.t1
HiC_scaffold_1	AUGUSTUS	CDS	91811308	91811512	1.0	-	0	ID=g1162.t1.CDS28;Parent=g1162.t1
HiC_scaffold_1	AUGUSTUS	intron	91811513	91824937	1.0	-	.	ID=g1162.t1.intron28;Parent=g1162.t1
HiC_scaffold_1	AUGUSTUS	exon	91824938	91825014	.	-	.	ID=g1162.t1.exon29;Parent=g1162.t1
HiC_scaffold_1	AUGUSTUS	CDS	91824938	91825014	1.0	-	2	ID=g1162.t1.CDS29;Parent=g1162.t1
HiC_scaffold_1	AUGUSTUS	intron	91825015	91863226	1.0	-	.	ID=g1162.t1.intron29;Parent=g1162.t1
HiC_scaffold_1	AUGUSTUS	exon	91863227	91863323	.	-	.	ID=g1162.t1.exon30;Parent=g1162.t1
HiC_scaffold_1	AUGUSTUS	CDS	91863227	91863323	1.0	-	0	ID=g1162.t1.CDS30;Parent=g1162.t1
HiC_scaffold_1	AUGUSTUS	intron	91863324	91910384	1.0	-	.	ID=g1162.t1.intron30;Parent=g1162.t1
HiC_scaffold_1	AUGUSTUS	exon	91910385	91910549	.	-	.	ID=g1162.t1.exon31;Parent=g1162.t1
HiC_scaffold_1	AUGUSTUS	CDS	91910385	91910549	1.0	-	0	ID=g1162.t1.CDS31;Parent=g1162.t1
HiC_scaffold_1	AUGUSTUS	intron	91910550	91933875	1.0	-	.	ID=g1162.t1.intron31;Parent=g1162.t1
HiC_scaffold_1	AUGUSTUS	exon	91933876	91933978	.	-	.	ID=g1162.t1.exon32;Parent=g1162.t1
HiC_scaffold_1	AUGUSTUS	CDS	91933876	91933978	1.0	-	1	ID=g1162.t1.CDS32;Parent=g1162.t1
HiC_scaffold_1	AUGUSTUS	intron	91933979	91943670	1.0	-	.	ID=g1162.t1.intron32;Parent=g1162.t1
HiC_scaffold_1	AUGUSTUS	exon	91943671	91943699	.	-	.	ID=g1162.t1.exon33;Parent=g1162.t1
HiC_scaffold_1	AUGUSTUS	CDS	91943671	91943699	1.0	-	0	ID=g1162.t1.CDS33;Parent=g1162.t1
HiC_scaffold_1	AUGUSTUS	start_codon	91943697	91943699	.	-	0	ID=g1162.t1.start1;Parent=g1162.t1
HiC_scaffold_1	AUGUSTUS	start_codon	92164272	92164274	.	+	0	ID=g1163.t1.start1;Parent=g1163.t1
HiC_scaffold_1	AUGUSTUS	gene	92164272	92165510	.	+	.	ID=g1163
HiC_scaffold_1	AUGUSTUS	exon	92164272	92165510	.	+	.	ID=g1163.t1.exon1;Parent=g1163.t1
HiC_scaffold_1	AUGUSTUS	mRNA	92164272	92165510	1.0	+	.	ID=g1163.t1;Parent=g1163;em_target=9668.ENSMPUP00000018548;em_score=939.4;em_evalue=7.5e-286;em_tcov=.;em_OGs=2C5JP@1|root,2QV4H@2759|Eukaryota,38JMN@33154|Opisthokonta,3B9KV@33208|Metazoa,3CUXP@33213|Bilateria,48737@7711|Chordata,48YST@7742|Vertebrata,3J5Z3@40674|Mammalia,3EQMS@33554|Carnivora;em_COG_cat=S;em_desc=Solute carrier family 35, member G2;em_max_annot_lvl=33208|Metazoa;em_Preferred_name=SLC35G2;em_PFAMs=EamA;em_GOs=GO:0005575,GO:0005622,GO:0005623,GO:0005737,GO:0005794,GO:0005886,GO:0005887,GO:0012505,GO:0016020,GO:0016021,GO:0031224,GO:0031226,GO:0043226,GO:0043227,GO:0043229,GO:0043231,GO:0044424,GO:0044425,GO:0044444,GO:0044459,GO:0044464,GO:0071944
HiC_scaffold_1	AUGUSTUS	CDS	92164272	92165510	1.0	+	0	ID=g1163.t1.CDS1;Parent=g1163.t1
HiC_scaffold_1	AUGUSTUS	stop_codon	92165508	92165510	.	+	0	ID=g1163.t1.stop1;Parent=g1163.t1
HiC_scaffold_1	AUGUSTUS	start_codon	92233645	92233647	.	+	0	ID=g1164.t1.start1;Parent=g1164.t1
HiC_scaffold_1	AUGUSTUS	exon	92233645	92233870	.	+	.	ID=g1164.t1.exon1;Parent=g1164.t1
HiC_scaffold_1	AUGUSTUS	CDS	92233645	92233870	1.0	+	0	ID=g1164.t1.CDS1;Parent=g1164.t1
HiC_scaffold_1	AUGUSTUS	gene	92233645	92254092	.	+	.	ID=g1164
HiC_scaffold_1	AUGUSTUS	mRNA	92233645	92254092	1.0	+	.	ID=g1164.t1;Parent=g1164;em_target=9668.ENSMPUP00000009244;em_score=868.0;em_evalue=2.7e-264;em_tcov=.;em_OGs=KOG4226@1|root,KOG4226@2759|Eukaryota,39157@33154|Opisthokonta,3BBJM@33208|Metazoa,3CYIK@33213|Bilateria,48BF2@7711|Chordata,491PV@7742|Vertebrata,3J5JR@40674|Mammalia,3EGYJ@33554|Carnivora;em_COG_cat=T;em_desc=NCK adaptor protein 1;em_max_annot_lvl=33208|Metazoa;em_Preferred_name=NCK1;em_KEGG_ko=ko:K07365,ko:K19862;em_KEGG_Pathway=ko04012,ko04360,ko04660,ko05130,map04012,map04360,map04660,map05130;em_BRITE=ko00000,ko00001;em_PFAMs=SH2,SH3_1,SH3_9;em_GOs=GO:0000122,GO:0000164,GO:0000768,GO:0000902,GO:0000904,GO:0001775,GO:0001932,GO:0001933,GO:0002252,GO:0002253,GO:0002376,GO:0002429,GO:0002431,GO:0002433,GO:0002682,GO:0002684,GO:0002694,GO:0002696,GO:0002757,GO:0002764,GO:0002768,GO:0003674,GO:0004857,GO:0004860,GO:0005070,GO:0005102,GO:0005158,GO:0005198,GO:0005488,GO:0005515,GO:0005575,GO:0005622,GO:0005623,GO:0005634,GO:0005737,GO:0005783,GO:0005829,GO:0005840,GO:0005886,GO:0005911,GO:0006355,GO:0006357,GO:0006417,GO:0006446,GO:0006464,GO:0006469,GO:0006470,GO:0006793,GO:0006796,GO:0006807,GO:0006810,GO:0006897,GO:0006909,GO:0006928,GO:0006929,GO:0006930,GO:0006935,GO:0006949,GO:0006950,GO:0006996,GO:0007010,GO:0007015,GO:0007154,GO:0007165,GO:0007166,GO:0007167,GO:0007169,GO:0007172,GO:0007275,GO:0007399,GO:0007409,GO:0007411,GO:0007520,GO:0008064,GO:0008092,GO:0008093,GO:0008150,GO:0008152,GO:0008284,GO:0008287,GO:0009605,GO:0009607,GO:0009653,GO:0009889,GO:0009890,GO:0009891,GO:0009892,GO:0009893,GO:0009966,GO:0009967,GO:0009968,GO:0009987,GO:0010468,GO:0010556,GO:0010557,GO:0010558,GO:0010563,GO:0010604,GO:0010605,GO:0010608,GO:0010628,GO:0010629,GO:0010638,GO:0010646,GO:0010647,GO:0010648,GO:0010720,GO:0010941,GO:0010942,GO:0010975,GO:0010976,GO:0012505,GO:0012506,GO:0014902,GO:0016020,GO:0016043,GO:0016192,GO:0016311,GO:0016477,GO:0019207,GO:0019210,GO:0019219,GO:0019220,GO:0019222,GO:0019538,GO:0019887,GO:0019899,GO:0019900,GO:0019901,GO:0019904,GO:0022008,GO:0022407,GO:0022409,GO:0022607,GO:0023051,GO:0023052,GO:0023056,GO:0023057,GO:0030029,GO:0030030,GO:0030031,GO:0030032,GO:0030036,GO:0030054,GO:0030154,GO:0030155,GO:0030159,GO:0030182,GO:0030234,GO:0030334,GO:0030674,GO:0030832,GO:0030833,GO:0030838,GO:0030971,GO:0031090,GO:0031175,GO:0031323,GO:0031324,GO:0031325,GO:0031326,GO:0031327,GO:0031328,GO:0031334,GO:0031344,GO:0031346,GO:0031369,GO:0031399,GO:0031400,GO:0031982,GO:0032056,GO:0032268,GO:0032269,GO:0032270,GO:0032271,GO:0032273,GO:0032501,GO:0032502,GO:0032535,GO:0032879,GO:0032944,GO:0032946,GO:0032947,GO:0032956,GO:0032970,GO:0032989,GO:0032990,GO:0032991,GO:0033043,GO:0033135,GO:0033137,GO:0033554,GO:0033673,GO:0034248,GO:0034250,GO:0034622,GO:0034976,GO:0035591,GO:0036211,GO:0036490,GO:0036493,GO:0038093,GO:0038094,GO:0038096,GO:0040011,GO:0040012,GO:0042102,GO:0042110,GO:0042127,GO:0042129,GO:0042221,GO:0042325,GO:0042326,GO:0042330,GO:0042692,GO:0042981,GO:0043065,GO:0043067,GO:0043068,GO:0043086,GO:0043170,GO:0043207,GO:0043226,GO:0043227,GO:0043228,GO:0043229,GO:0043231,GO:0043232,GO:0043254,GO:0043412,GO:0043549,GO:0043555,GO:0043618,GO:0043620,GO:0043933,GO:0044085,GO:0044087,GO:0044089,GO:0044092,GO:0044237,GO:0044238,GO:0044260,GO:0044267,GO:0044422,GO:0044424,GO:0044444,GO:0044464,GO:0044877,GO:0045321,GO:0045595,GO:0045597,GO:0045664,GO:0045666,GO:0045727,GO:0045785,GO:0045859,GO:0045892,GO:0045893,GO:0045934,GO:0045935,GO:0045936,GO:0045944,GO:0045948,GO:0046626,GO:0046627,GO:0046649,GO:0046875,GO:0048010,GO:0048013,GO:0048468,GO:0048518,GO:0048519,GO:0048522,GO:0048523,GO:0048583,GO:0048584,GO:0048585,GO:0048646,GO:0048666,GO:0048667,GO:0048699,GO:0048731,GO:0048812,GO:0048856,GO:0048858,GO:0048869,GO:0048870,GO:0050670,GO:0050671,GO:0050767,GO:0050769,GO:0050776,GO:0050778,GO:0050789,GO:0050790,GO:0050793,GO:0050794,GO:0050839,GO:0050851,GO:0050852,GO:0050863,GO:0050865,GO:0050867,GO:0050870,GO:0050896,GO:0051094,GO:0051128,GO:0051130,GO:0051146,GO:0051171,GO:0051172,GO:0051173,GO:0051174,GO:0051179,GO:0051234,GO:0051239,GO:0051240,GO:0051246,GO:0051247,GO:0051248,GO:0051249,GO:0051251,GO:0051252,GO:0051253,GO:0051254,GO:0051270,GO:0051338,GO:0051348,GO:0051493,GO:0051495,GO:0051674,GO:0051704,GO:0051707,GO:0051716,GO:0051960,GO:0051962,GO:0060090,GO:0060255,GO:0060284,GO:0060548,GO:0061061,GO:0061564,GO:0065003,GO:0065007,GO:0065008,GO:0065009,GO:0070262,GO:0070663,GO:0070665,GO:0071074,GO:0071704,GO:0071840,GO:0071944,GO:0080090,GO:0080134,GO:0080135,GO:0090066,GO:0097201,GO:0097435,GO:0097485,GO:0097581,GO:0098657,GO:0098772,GO:0110053,GO:0120031,GO:0120035,GO:0120036,GO:0120039,GO:1900076,GO:1900077,GO:1900101,GO:1900102,GO:1901564,GO:1902235,GO:1902237,GO:1902494,GO:1902531,GO:1902533,GO:1902679,GO:1902680,GO:1902903,GO:1902905,GO:1903037,GO:1903039,GO:1903293,GO:1903506,GO:1903507,GO:1903508,GO:1903573,GO:1903674,GO:1903676,GO:1903677,GO:1903679,GO:1903897,GO:1903898,GO:1903912,GO:1904688,GO:1904690,GO:1905897,GO:1905898,GO:1990441,GO:1990782,GO:1990904,GO:2000026,GO:2000112,GO:2000113,GO:2000145,GO:2000765,GO:2000767,GO:2001141,GO:2001233,GO:2001235,GO:2001242,GO:2001244
HiC_scaffold_1	AUGUSTUS	intron	92233871	92250400	1.0	+	.	ID=g1164.t1.intron1;Parent=g1164.t1
HiC_scaffold_1	AUGUSTUS	exon	92250401	92251113	.	+	.	ID=g1164.t1.exon2;Parent=g1164.t1
HiC_scaffold_1	AUGUSTUS	CDS	92250401	92251113	1.0	+	2	ID=g1164.t1.CDS2;Parent=g1164.t1
HiC_scaffold_1	AUGUSTUS	intron	92251114	92253897	1.0	+	.	ID=g1164.t1.intron2;Parent=g1164.t1
HiC_scaffold_1	AUGUSTUS	exon	92253898	92254092	.	+	.	ID=g1164.t1.exon3;Parent=g1164.t1
HiC_scaffold_1	AUGUSTUS	CDS	92253898	92254092	1.0	+	0	ID=g1164.t1.CDS3;Parent=g1164.t1
HiC_scaffold_1	AUGUSTUS	stop_codon	92254090	92254092	.	+	0	ID=g1164.t1.stop1;Parent=g1164.t1
HiC_scaffold_1	AUGUSTUS	start_codon	92265870	92265872	.	+	0	ID=g1165.t1.start1;Parent=g1165.t1
HiC_scaffold_1	AUGUSTUS	exon	92265870	92265909	.	+	.	ID=g1165.t1.exon1;Parent=g1165.t1
HiC_scaffold_1	AUGUSTUS	CDS	92265870	92265909	1.0	+	0	ID=g1165.t1.CDS1;Parent=g1165.t1
HiC_scaffold_1	AUGUSTUS	gene	92265870	92303677	.	+	.	ID=g1165
HiC_scaffold_1	AUGUSTUS	mRNA	92265870	92303677	1.0	+	.	ID=g1165.t1;Parent=g1165;em_target=9668.ENSMPUP00000009238;em_score=656.2;em_evalue=1.9e-200;em_tcov=.;em_OGs=2C45B@1|root,2S2V6@2759|Eukaryota,39S8V@33154|Opisthokonta,3BMB0@33208|Metazoa,3CZPR@33213|Bilateria,481AU@7711|Chordata,498XZ@7742|Vertebrata,3J9W7@40674|Mammalia,3ESN7@33554|Carnivora;em_COG_cat=T;em_desc=Interleukin 20 receptor beta;em_max_annot_lvl=33208|Metazoa;em_Preferred_name=IL20RB;em_KEGG_ko=ko:K05137;em_KEGG_Pathway=ko04060,ko04630,map04060,map04630;em_BRITE=ko00000,ko00001,ko04050;em_PFAMs=Interfer-bind,Tissue_fac;em_GOs=GO:0003674,GO:0004888,GO:0004896,GO:0004920,GO:0005575,GO:0005623,GO:0005886,GO:0007154,GO:0007165,GO:0007166,GO:0008150,GO:0009987,GO:0010033,GO:0016020,GO:0016021,GO:0019221,GO:0023052,GO:0031224,GO:0034097,GO:0038023,GO:0042221,GO:0044425,GO:0044464,GO:0050789,GO:0050794,GO:0050896,GO:0051716,GO:0060089,GO:0065007,GO:0070887,GO:0071310,GO:0071345,GO:0071944
HiC_scaffold_1	AUGUSTUS	intron	92265910	92285943	1.0	+	.	ID=g1165.t1.intron1;Parent=g1165.t1
HiC_scaffold_1	AUGUSTUS	exon	92285944	92286070	.	+	.	ID=g1165.t1.exon2;Parent=g1165.t1
HiC_scaffold_1	AUGUSTUS	CDS	92285944	92286070	1.0	+	2	ID=g1165.t1.CDS2;Parent=g1165.t1
HiC_scaffold_1	AUGUSTUS	intron	92286071	92287751	1.0	+	.	ID=g1165.t1.intron2;Parent=g1165.t1
HiC_scaffold_1	AUGUSTUS	exon	92287752	92287942	.	+	.	ID=g1165.t1.exon3;Parent=g1165.t1
HiC_scaffold_1	AUGUSTUS	CDS	92287752	92287942	1.0	+	1	ID=g1165.t1.CDS3;Parent=g1165.t1
HiC_scaffold_1	AUGUSTUS	intron	92287943	92292529	1.0	+	.	ID=g1165.t1.intron3;Parent=g1165.t1
HiC_scaffold_1	AUGUSTUS	exon	92292530	92292654	.	+	.	ID=g1165.t1.exon4;Parent=g1165.t1
HiC_scaffold_1	AUGUSTUS	CDS	92292530	92292654	1.0	+	2	ID=g1165.t1.CDS4;Parent=g1165.t1
HiC_scaffold_1	AUGUSTUS	intron	92292655	92294390	1.0	+	.	ID=g1165.t1.intron4;Parent=g1165.t1
HiC_scaffold_1	AUGUSTUS	exon	92294391	92294541	.	+	.	ID=g1165.t1.exon5;Parent=g1165.t1
HiC_scaffold_1	AUGUSTUS	CDS	92294391	92294541	1.0	+	0	ID=g1165.t1.CDS5;Parent=g1165.t1
HiC_scaffold_1	AUGUSTUS	intron	92294542	92298456	1.0	+	.	ID=g1165.t1.intron5;Parent=g1165.t1
HiC_scaffold_1	AUGUSTUS	exon	92298457	92298599	.	+	.	ID=g1165.t1.exon6;Parent=g1165.t1
HiC_scaffold_1	AUGUSTUS	CDS	92298457	92298599	1.0	+	2	ID=g1165.t1.CDS6;Parent=g1165.t1
HiC_scaffold_1	AUGUSTUS	intron	92298600	92303569	1.0	+	.	ID=g1165.t1.intron6;Parent=g1165.t1
HiC_scaffold_1	AUGUSTUS	exon	92303570	92303677	.	+	.	ID=g1165.t1.exon7;Parent=g1165.t1
HiC_scaffold_1	AUGUSTUS	CDS	92303570	92303677	1.0	+	0	ID=g1165.t1.CDS7;Parent=g1165.t1
HiC_scaffold_1	AUGUSTUS	stop_codon	92303675	92303677	.	+	0	ID=g1165.t1.stop1;Parent=g1165.t1
HiC_scaffold_1	GeneMark.hmm3	stop_codon	92385833	92385835	.	-	0	ID=g1166.t1.stop1;Parent=g1166.t1
HiC_scaffold_1	GeneMark.hmm3	CDS	92385833	92386056	.	-	2	ID=g1166.t1.CDS1;Parent=g1166.t1
HiC_scaffold_1	GeneMark.hmm3	exon	92385833	92386056	.	-	2	ID=g1166.t1.exon1;Parent=g1166.t1
HiC_scaffold_1	GeneMark.hmm3	gene	92385833	92387823	.	-	.	ID=g1166
HiC_scaffold_1	GeneMark.hmm3	mRNA	92385833	92387823	.	-	.	ID=g1166.t1;Parent=g1166;em_target=9668.ENSMPUP00000009193;em_score=345.5;em_evalue=5.6e-106;em_tcov=.;em_OGs=28ME1@1|root,2QTXH@2759|Eukaryota,39VE9@33154|Opisthokonta,3BC3K@33208|Metazoa,3D0N2@33213|Bilateria,48A52@7711|Chordata,48YUC@7742|Vertebrata,3J51P@40674|Mammalia,3EQYF@33554|Carnivora;em_COG_cat=S;em_desc=TRAF3 interacting protein 2;em_max_annot_lvl=33208|Metazoa;em_Preferred_name=TRAF3IP2;em_KEGG_ko=ko:K21124;em_KEGG_Pathway=ko04218,ko04657,map04218,map04657;em_BRITE=ko00000,ko00001;em_PFAMs=SEFIR;em_GOs=GO:0002230,GO:0002682,GO:0002697,GO:0002831,GO:0007154,GO:0007165,GO:0008150,GO:0009966,GO:0009967,GO:0009987,GO:0010646,GO:0010647,GO:0023051,GO:0023052,GO:0023056,GO:0031347,GO:0032101,GO:0035556,GO:0043122,GO:0043123,GO:0043900,GO:0048518,GO:0048522,GO:0048583,GO:0048584,GO:0050688,GO:0050691,GO:0050789,GO:0050794,GO:0050896,GO:0051716,GO:0065007,GO:0080134,GO:1902531,GO:1902533
HiC_scaffold_1	GeneMark.hmm3	intron	92386057	92386331	.	-	1	ID=g1166.t1.intron1;Parent=g1166.t1
HiC_scaffold_1	GeneMark.hmm3	CDS	92386332	92386493	.	-	2	ID=g1166.t1.CDS2;Parent=g1166.t1
HiC_scaffold_1	GeneMark.hmm3	exon	92386332	92386493	.	-	2	ID=g1166.t1.exon2;Parent=g1166.t1
HiC_scaffold_1	GeneMark.hmm3	intron	92386494	92386692	.	-	1	ID=g1166.t1.intron2;Parent=g1166.t1
HiC_scaffold_1	GeneMark.hmm3	CDS	92386693	92386826	.	-	1	ID=g1166.t1.CDS3;Parent=g1166.t1
HiC_scaffold_1	GeneMark.hmm3	exon	92386693	92386826	.	-	1	ID=g1166.t1.exon3;Parent=g1166.t1
HiC_scaffold_1	GeneMark.hmm3	intron	92386827	92386893	.	-	2	ID=g1166.t1.intron3;Parent=g1166.t1
HiC_scaffold_1	GeneMark.hmm3	CDS	92386894	92387060	.	-	0	ID=g1166.t1.CDS4;Parent=g1166.t1
HiC_scaffold_1	GeneMark.hmm3	exon	92386894	92387060	.	-	0	ID=g1166.t1.exon4;Parent=g1166.t1
HiC_scaffold_1	GeneMark.hmm3	intron	92387061	92387796	.	-	0	ID=g1166.t1.intron4;Parent=g1166.t1
HiC_scaffold_1	GeneMark.hmm3	CDS	92387797	92387823	.	-	0	ID=g1166.t1.CDS5;Parent=g1166.t1
HiC_scaffold_1	GeneMark.hmm3	exon	92387797	92387823	.	-	0	ID=g1166.t1.exon5;Parent=g1166.t1
HiC_scaffold_1	GeneMark.hmm3	start_codon	92387821	92387823	.	-	0	ID=g1166.t1.start1;Parent=g1166.t1
HiC_scaffold_1	AUGUSTUS	stop_codon	92797880	92797882	.	-	0	ID=g1167.t1.stop1;Parent=g1167.t1
HiC_scaffold_1	AUGUSTUS	gene	92797880	92798104	.	-	.	ID=g1167
HiC_scaffold_1	AUGUSTUS	exon	92797880	92798104	.	-	.	ID=g1167.t1.exon1;Parent=g1167.t1
HiC_scaffold_1	AUGUSTUS	mRNA	92797880	92798104	0.82	-	.	ID=g1167.t1;Parent=g1167;em_target=9978.XP_004585737.1;em_score=118.7;em_evalue=3e-38;em_tcov=.;em_OGs=COG5023@1|root,KOG1376@2759|Eukaryota,38C6J@33154|Opisthokonta,3BB8Z@33208|Metazoa,3CUPS@33213|Bilateria,486JW@7711|Chordata,494KY@7742|Vertebrata,3JG8W@40674|Mammalia,35RIB@314146|Euarchontoglires;em_COG_cat=Z;em_desc=Tubulin/FtsZ family, C-terminal domain;em_max_annot_lvl=33208|Metazoa;em_Preferred_name=;em_KEGG_ko=ko:K07374;em_KEGG_Pathway=ko04145,ko04210,ko04530,ko04540,ko05130,map04145,map04210,map04530,map04540,map05130;em_BRITE=ko00000,ko00001,ko03019,ko03036,ko04147,ko04812;em_PFAMs=Tubulin,Tubulin_C
HiC_scaffold_1	AUGUSTUS	CDS	92797880	92798104	0.82	-	0	ID=g1167.t1.CDS1;Parent=g1167.t1
HiC_scaffold_1	AUGUSTUS	start_codon	92798102	92798104	.	-	0	ID=g1167.t1.start1;Parent=g1167.t1
HiC_scaffold_1	AUGUSTUS	start_codon	92980433	92980435	.	+	0	ID=g1168.t1.start1;Parent=g1168.t1
HiC_scaffold_1	AUGUSTUS	gene	92980433	92981155	.	+	.	ID=g1168
HiC_scaffold_1	AUGUSTUS	exon	92980433	92981155	.	+	.	ID=g1168.t1.exon1;Parent=g1168.t1
HiC_scaffold_1	AUGUSTUS	mRNA	92980433	92981155	1.0	+	.	ID=g1168.t1;Parent=g1168;em_target=118797.XP_007457596.1;em_score=549.3;em_evalue=3.4e-168;em_tcov=.;em_OGs=KOG0527@1|root,KOG0527@2759|Eukaryota,39KUB@33154|Opisthokonta,3BEH8@33208|Metazoa,3CW0A@33213|Bilateria,4811E@7711|Chordata,48V3A@7742|Vertebrata,3J4DK@40674|Mammalia,4J4SR@91561|Cetartiodactyla;em_COG_cat=K;em_desc=Transcription factor SOX-14;em_max_annot_lvl=33208|Metazoa;em_Preferred_name=SOX14;em_KEGG_ko=ko:K09267;em_BRITE=ko00000,ko03000;em_PFAMs=HMG_box,SOXp;em_GOs=GO:0000122,GO:0000981,GO:0003008,GO:0003674,GO:0003676,GO:0003677,GO:0003682,GO:0003700,GO:0005488,GO:0005515,GO:0005575,GO:0005622,GO:0005623,GO:0005634,GO:0005667,GO:0006355,GO:0006357,GO:0007275,GO:0007399,GO:0007417,GO:0007420,GO:0007600,GO:0007601,GO:0008150,GO:0009605,GO:0009649,GO:0009889,GO:0009890,GO:0009892,GO:0009987,GO:0010468,GO:0010556,GO:0010558,GO:0010605,GO:0010629,GO:0019219,GO:0019222,GO:0021536,GO:0021761,GO:0021854,GO:0022008,GO:0030154,GO:0030334,GO:0030900,GO:0031323,GO:0031324,GO:0031326,GO:0031327,GO:0032501,GO:0032502,GO:0032879,GO:0032991,GO:0040012,GO:0042752,GO:0043226,GO:0043227,GO:0043229,GO:0043231,GO:0043565,GO:0044422,GO:0044424,GO:0044428,GO:0044446,GO:0044464,GO:0044798,GO:0045595,GO:0045892,GO:0045934,GO:0046982,GO:0046983,GO:0048513,GO:0048519,GO:0048523,GO:0048699,GO:0048731,GO:0048856,GO:0048869,GO:0050767,GO:0050789,GO:0050793,GO:0050794,GO:0050877,GO:0050896,GO:0050953,GO:0051171,GO:0051172,GO:0051239,GO:0051252,GO:0051253,GO:0051270,GO:0051960,GO:0060255,GO:0060284,GO:0060322,GO:0065007,GO:0080090,GO:0097159,GO:0140110,GO:1901363,GO:1902679,GO:1903506,GO:1903507,GO:2000026,GO:2000112,GO:2000113,GO:2000145,GO:2001141,GO:2001222
HiC_scaffold_1	AUGUSTUS	CDS	92980433	92981155	1.0	+	0	ID=g1168.t1.CDS1;Parent=g1168.t1
HiC_scaffold_1	AUGUSTUS	stop_codon	92981153	92981155	.	+	0	ID=g1168.t1.stop1;Parent=g1168.t1
HiC_scaffold_1	AUGUSTUS	start_codon	93139183	93139185	.	+	0	ID=g1169.t1.start1;Parent=g1169.t1
HiC_scaffold_1	AUGUSTUS	gene	93139183	93139494	.	+	.	ID=g1169
HiC_scaffold_1	AUGUSTUS	exon	93139183	93139494	.	+	.	ID=g1169.t1.exon1;Parent=g1169.t1
HiC_scaffold_1	AUGUSTUS	mRNA	93139183	93139494	1.0	+	.	ID=g1169.t1;Parent=g1169;em_target=9707.XP_004413311.1;em_score=158.8;em_evalue=1.7e-49;em_tcov=.;em_OGs=28JY8@1|root,2QTRB@2759|Eukaryota,38EUJ@33154|Opisthokonta,3BGJK@33208|Metazoa,3CW7U@33213|Bilateria,47ZS1@7711|Chordata,48Z05@7742|Vertebrata,3JAUG@40674|Mammalia,3EQKE@33554|Carnivora;em_COG_cat=S;em_desc=Plays a major role in tight junction-specific obliteration of the intercellular space, through calcium- independent cell-adhesion activity;em_max_annot_lvl=33208|Metazoa;em_Preferred_name=CLDN18;em_KEGG_ko=ko:K06087;em_KEGG_Pathway=ko04514,ko04530,ko04670,ko05160,map04514,map04530,map04670,map05160;em_BRITE=ko00000,ko00001,ko04147,ko04516;em_PFAMs=PMP22_Claudin;em_GOs=GO:0003674,GO:0005488,GO:0005515,GO:0005575,GO:0005623,GO:0005886,GO:0005911,GO:0005923,GO:0007155,GO:0008150,GO:0016020,GO:0016338,GO:0022610,GO:0030054,GO:0042802,GO:0043296,GO:0044464,GO:0070160,GO:0071944,GO:0098609,GO:0098742
HiC_scaffold_1	AUGUSTUS	CDS	93139183	93139494	1.0	+	0	ID=g1169.t1.CDS1;Parent=g1169.t1
HiC_scaffold_1	AUGUSTUS	stop_codon	93139492	93139494	.	+	0	ID=g1169.t1.stop1;Parent=g1169.t1
HiC_scaffold_1	AUGUSTUS	start_codon	93148051	93148053	.	+	0	ID=g1170.t1.start1;Parent=g1170.t1
HiC_scaffold_1	AUGUSTUS	exon	93148051	93148270	.	+	.	ID=g1170.t1.exon1;Parent=g1170.t1
HiC_scaffold_1	AUGUSTUS	CDS	93148051	93148270	1.0	+	0	ID=g1170.t1.CDS1;Parent=g1170.t1
HiC_scaffold_1	AUGUSTUS	gene	93148051	93165715	.	+	.	ID=g1170
HiC_scaffold_1	AUGUSTUS	mRNA	93148051	93165715	1.0	+	.	ID=g1170.t1;Parent=g1170;em_target=9646.ENSAMEP00000006568;em_score=580.1;em_evalue=1.8e-177;em_tcov=.;em_OGs=28JY8@1|root,2QTRB@2759|Eukaryota,38EUJ@33154|Opisthokonta,3BGJK@33208|Metazoa,3CW7U@33213|Bilateria,47ZS1@7711|Chordata,48Z05@7742|Vertebrata,3JAUG@40674|Mammalia,3EQKE@33554|Carnivora;em_COG_cat=S;em_desc=Plays a major role in tight junction-specific obliteration of the intercellular space, through calcium- independent cell-adhesion activity;em_max_annot_lvl=33208|Metazoa;em_Preferred_name=CLDN18;em_KEGG_ko=ko:K06087;em_KEGG_Pathway=ko04514,ko04530,ko04670,ko05160,map04514,map04530,map04670,map05160;em_BRITE=ko00000,ko00001,ko04147,ko04516;em_PFAMs=PMP22_Claudin;em_GOs=GO:0002682,GO:0002683,GO:0002761,GO:0002762,GO:0003674,GO:0005488,GO:0005515,GO:0005575,GO:0005623,GO:0005886,GO:0005911,GO:0005923,GO:0007154,GO:0007155,GO:0007165,GO:0007166,GO:0007275,GO:0008150,GO:0009987,GO:0010033,GO:0010721,GO:0016020,GO:0016338,GO:0019221,GO:0022610,GO:0023052,GO:0030054,GO:0032501,GO:0032502,GO:0032879,GO:0032880,GO:0033209,GO:0034097,GO:0034103,GO:0034104,GO:0034612,GO:0035295,GO:0042221,GO:0042802,GO:0043296,GO:0044464,GO:0045124,GO:0045595,GO:0045596,GO:0045637,GO:0045638,GO:0045670,GO:0045671,GO:0045779,GO:0046850,GO:0046851,GO:0048519,GO:0048523,GO:0048565,GO:0048731,GO:0048856,GO:0050789,GO:0050793,GO:0050794,GO:0050896,GO:0051093,GO:0051239,GO:0051241,GO:0051716,GO:0055123,GO:0060284,GO:0060341,GO:0065007,GO:0065008,GO:0070160,GO:0070887,GO:0071310,GO:0071345,GO:0071356,GO:0071847,GO:0071944,GO:0098609,GO:0098742,GO:1900180,GO:1900181,GO:1902105,GO:1902106,GO:1903010,GO:1903011,GO:1903706,GO:1903707,GO:1903827,GO:1903828,GO:2000026,GO:2001204,GO:2001205
HiC_scaffold_1	AUGUSTUS	intron	93148271	93159318	1.0	+	.	ID=g1170.t1.intron1;Parent=g1170.t1
HiC_scaffold_1	AUGUSTUS	exon	93159319	93159483	.	+	.	ID=g1170.t1.exon2;Parent=g1170.t1
HiC_scaffold_1	AUGUSTUS	CDS	93159319	93159483	1.0	+	2	ID=g1170.t1.CDS2;Parent=g1170.t1
HiC_scaffold_1	AUGUSTUS	intron	93159484	93160109	1.0	+	.	ID=g1170.t1.intron2;Parent=g1170.t1
HiC_scaffold_1	AUGUSTUS	exon	93160110	93160227	.	+	.	ID=g1170.t1.exon3;Parent=g1170.t1
HiC_scaffold_1	AUGUSTUS	CDS	93160110	93160227	1.0	+	2	ID=g1170.t1.CDS3;Parent=g1170.t1
HiC_scaffold_1	AUGUSTUS	intron	93160228	93164463	1.0	+	.	ID=g1170.t1.intron3;Parent=g1170.t1
HiC_scaffold_1	AUGUSTUS	exon	93164464	93164574	.	+	.	ID=g1170.t1.exon4;Parent=g1170.t1
HiC_scaffold_1	AUGUSTUS	CDS	93164464	93164574	1.0	+	1	ID=g1170.t1.CDS4;Parent=g1170.t1
HiC_scaffold_1	AUGUSTUS	intron	93164575	93165543	1.0	+	.	ID=g1170.t1.intron4;Parent=g1170.t1
HiC_scaffold_1	AUGUSTUS	exon	93165544	93165715	.	+	.	ID=g1170.t1.exon5;Parent=g1170.t1
HiC_scaffold_1	AUGUSTUS	CDS	93165544	93165715	1.0	+	1	ID=g1170.t1.CDS5;Parent=g1170.t1
HiC_scaffold_1	AUGUSTUS	stop_codon	93165713	93165715	.	+	0	ID=g1170.t1.stop1;Parent=g1170.t1
HiC_scaffold_1	AUGUSTUS	stop_codon	93195358	93195360	.	-	0	ID=g1171.t1.stop1;Parent=g1171.t1
HiC_scaffold_1	AUGUSTUS	exon	93195358	93195519	.	-	.	ID=g1171.t1.exon1;Parent=g1171.t1
HiC_scaffold_1	AUGUSTUS	CDS	93195358	93195519	1.0	-	0	ID=g1171.t1.CDS1;Parent=g1171.t1
HiC_scaffold_1	AUGUSTUS	gene	93195358	93227119	.	-	.	ID=g1171
HiC_scaffold_1	AUGUSTUS	mRNA	93195358	93227119	1.0	-	.	ID=g1171.t1;Parent=g1171;em_target=9668.ENSMPUP00000009168;em_score=1606.8;em_evalue=0.0;em_tcov=.;em_OGs=28IYV@1|root,2QRAI@2759|Eukaryota,38BJA@33154|Opisthokonta,3B9XT@33208|Metazoa,3CSHB@33213|Bilateria,48451@7711|Chordata,492BH@7742|Vertebrata,3J354@40674|Mammalia,3EHBT@33554|Carnivora;em_COG_cat=S;em_desc=zinc finger protein;em_max_annot_lvl=33208|Metazoa;em_Preferred_name=DZIP1L;em_KEGG_ko=ko:K16470;em_BRITE=ko00000,ko03036;em_PFAMs=Dzip-like_N;em_GOs=GO:0005575,GO:0005622,GO:0005623,GO:0005737,GO:0005814,GO:0005815,GO:0005856,GO:0005929,GO:0006996,GO:0008150,GO:0009987,GO:0015630,GO:0016043,GO:0022607,GO:0030030,GO:0030031,GO:0032879,GO:0032880,GO:0036064,GO:0042995,GO:0043226,GO:0043228,GO:0043229,GO:0043232,GO:0044085,GO:0044422,GO:0044424,GO:0044430,GO:0044441,GO:0044444,GO:0044446,GO:0044450,GO:0044463,GO:0044464,GO:0044782,GO:0050789,GO:0060271,GO:0065007,GO:0070925,GO:0071840,GO:0120025,GO:0120031,GO:0120036,GO:0120038
HiC_scaffold_1	AUGUSTUS	intron	93195520	93197066	1.0	-	.	ID=g1171.t1.intron1;Parent=g1171.t1
HiC_scaffold_1	AUGUSTUS	exon	93197067	93197206	.	-	.	ID=g1171.t1.exon2;Parent=g1171.t1
HiC_scaffold_1	AUGUSTUS	CDS	93197067	93197206	1.0	-	2	ID=g1171.t1.CDS2;Parent=g1171.t1
HiC_scaffold_1	AUGUSTUS	intron	93197207	93198735	1.0	-	.	ID=g1171.t1.intron2;Parent=g1171.t1
HiC_scaffold_1	AUGUSTUS	exon	93198736	93198926	.	-	.	ID=g1171.t1.exon3;Parent=g1171.t1
HiC_scaffold_1	AUGUSTUS	CDS	93198736	93198926	1.0	-	1	ID=g1171.t1.CDS3;Parent=g1171.t1
HiC_scaffold_1	AUGUSTUS	intron	93198927	93199367	1.0	-	.	ID=g1171.t1.intron3;Parent=g1171.t1
HiC_scaffold_1	AUGUSTUS	exon	93199368	93199584	.	-	.	ID=g1171.t1.exon4;Parent=g1171.t1
HiC_scaffold_1	AUGUSTUS	CDS	93199368	93199584	1.0	-	2	ID=g1171.t1.CDS4;Parent=g1171.t1
HiC_scaffold_1	AUGUSTUS	intron	93199585	93202038	1.0	-	.	ID=g1171.t1.intron4;Parent=g1171.t1
HiC_scaffold_1	AUGUSTUS	exon	93202039	93202231	.	-	.	ID=g1171.t1.exon5;Parent=g1171.t1
HiC_scaffold_1	AUGUSTUS	CDS	93202039	93202231	1.0	-	0	ID=g1171.t1.CDS5;Parent=g1171.t1
HiC_scaffold_1	AUGUSTUS	intron	93202232	93202924	1.0	-	.	ID=g1171.t1.intron5;Parent=g1171.t1
HiC_scaffold_1	AUGUSTUS	exon	93202925	93203058	.	-	.	ID=g1171.t1.exon6;Parent=g1171.t1
HiC_scaffold_1	AUGUSTUS	CDS	93202925	93203058	1.0	-	2	ID=g1171.t1.CDS6;Parent=g1171.t1
HiC_scaffold_1	AUGUSTUS	intron	93203059	93206830	1.0	-	.	ID=g1171.t1.intron6;Parent=g1171.t1
HiC_scaffold_1	AUGUSTUS	exon	93206831	93206884	.	-	.	ID=g1171.t1.exon7;Parent=g1171.t1
HiC_scaffold_1	AUGUSTUS	CDS	93206831	93206884	1.0	-	2	ID=g1171.t1.CDS7;Parent=g1171.t1
HiC_scaffold_1	AUGUSTUS	intron	93206885	93207962	1.0	-	.	ID=g1171.t1.intron7;Parent=g1171.t1
HiC_scaffold_1	AUGUSTUS	exon	93207963	93207993	.	-	.	ID=g1171.t1.exon8;Parent=g1171.t1
HiC_scaffold_1	AUGUSTUS	CDS	93207963	93207993	1.0	-	0	ID=g1171.t1.CDS8;Parent=g1171.t1
HiC_scaffold_1	AUGUSTUS	intron	93207994	93210253	1.0	-	.	ID=g1171.t1.intron8;Parent=g1171.t1
HiC_scaffold_1	AUGUSTUS	exon	93210254	93210394	.	-	.	ID=g1171.t1.exon9;Parent=g1171.t1
HiC_scaffold_1	AUGUSTUS	CDS	93210254	93210394	1.0	-	0	ID=g1171.t1.CDS9;Parent=g1171.t1
HiC_scaffold_1	AUGUSTUS	intron	93210395	93211812	1.0	-	.	ID=g1171.t1.intron9;Parent=g1171.t1
HiC_scaffold_1	AUGUSTUS	exon	93211813	93211875	.	-	.	ID=g1171.t1.exon10;Parent=g1171.t1
HiC_scaffold_1	AUGUSTUS	CDS	93211813	93211875	1.0	-	0	ID=g1171.t1.CDS10;Parent=g1171.t1
HiC_scaffold_1	AUGUSTUS	intron	93211876	93217262	1.0	-	.	ID=g1171.t1.intron10;Parent=g1171.t1
HiC_scaffold_1	AUGUSTUS	exon	93217263	93217391	.	-	.	ID=g1171.t1.exon11;Parent=g1171.t1
HiC_scaffold_1	AUGUSTUS	CDS	93217263	93217391	1.0	-	0	ID=g1171.t1.CDS11;Parent=g1171.t1
HiC_scaffold_1	AUGUSTUS	intron	93217392	93220228	1.0	-	.	ID=g1171.t1.intron11;Parent=g1171.t1
HiC_scaffold_1	AUGUSTUS	exon	93220229	93220390	.	-	.	ID=g1171.t1.exon12;Parent=g1171.t1
HiC_scaffold_1	AUGUSTUS	CDS	93220229	93220390	1.0	-	0	ID=g1171.t1.CDS12;Parent=g1171.t1
HiC_scaffold_1	AUGUSTUS	intron	93220391	93221092	1.0	-	.	ID=g1171.t1.intron12;Parent=g1171.t1
HiC_scaffold_1	AUGUSTUS	exon	93221093	93221214	.	-	.	ID=g1171.t1.exon13;Parent=g1171.t1
HiC_scaffold_1	AUGUSTUS	CDS	93221093	93221214	1.0	-	2	ID=g1171.t1.CDS13;Parent=g1171.t1
HiC_scaffold_1	AUGUSTUS	intron	93221215	93224192	1.0	-	.	ID=g1171.t1.intron13;Parent=g1171.t1
HiC_scaffold_1	AUGUSTUS	exon	93224193	93224277	.	-	.	ID=g1171.t1.exon14;Parent=g1171.t1
HiC_scaffold_1	AUGUSTUS	CDS	93224193	93224277	1.0	-	0	ID=g1171.t1.CDS14;Parent=g1171.t1
HiC_scaffold_1	AUGUSTUS	intron	93224278	93226618	1.0	-	.	ID=g1171.t1.intron14;Parent=g1171.t1
HiC_scaffold_1	AUGUSTUS	exon	93226619	93227119	.	-	.	ID=g1171.t1.exon15;Parent=g1171.t1
HiC_scaffold_1	AUGUSTUS	CDS	93226619	93227119	1.0	-	0	ID=g1171.t1.CDS15;Parent=g1171.t1
HiC_scaffold_1	AUGUSTUS	start_codon	93227117	93227119	.	-	0	ID=g1171.t1.start1;Parent=g1171.t1
HiC_scaffold_1	AUGUSTUS	stop_codon	93242379	93242381	.	-	0	ID=g1172.t1.stop1;Parent=g1172.t1
HiC_scaffold_1	AUGUSTUS	exon	93242379	93242993	.	-	.	ID=g1172.t1.exon1;Parent=g1172.t1
HiC_scaffold_1	AUGUSTUS	CDS	93242379	93242993	1.0	-	0	ID=g1172.t1.CDS1;Parent=g1172.t1
HiC_scaffold_1	AUGUSTUS	gene	93242379	93247272	.	-	.	ID=g1172
HiC_scaffold_1	AUGUSTUS	mRNA	93242379	93247272	1.0	-	.	ID=g1172.t1;Parent=g1172;em_target=9668.ENSMPUP00000009162;em_score=789.5;em_evalue=1.2e-240;em_tcov=.;em_OGs=KOG1928@1|root,KOG1928@2759|Eukaryota,38CAX@33154|Opisthokonta,3BJ9G@33208|Metazoa,3CST7@33213|Bilateria,48CK0@7711|Chordata,4939T@7742|Vertebrata,3JDPD@40674|Mammalia,3EGGT@33554|Carnivora;em_COG_cat=G;em_desc=alpha-1,4-N-acetylglucosaminyltransferase;em_max_annot_lvl=33208|Metazoa;em_Preferred_name=A4GNT;em_KEGG_ko=ko:K08251;em_KEGG_Reaction=R07131;em_BRITE=ko00000,ko01000,ko01003;em_CAZy=GT32;em_PFAMs=Gb3_synth,Gly_transf_sug;em_GOs=GO:0000139,GO:0003674,GO:0003824,GO:0005575,GO:0005622,GO:0005623,GO:0005737,GO:0005794,GO:0005975,GO:0006464,GO:0006486,GO:0006493,GO:0006807,GO:0008150,GO:0008152,GO:0008194,GO:0008285,GO:0008375,GO:0009058,GO:0009059,GO:0009100,GO:0009101,GO:0009987,GO:0012505,GO:0016020,GO:0016021,GO:0016266,GO:0016740,GO:0016757,GO:0016758,GO:0019538,GO:0031090,GO:0031224,GO:0031984,GO:0034645,GO:0036211,GO:0042127,GO:0043170,GO:0043226,GO:0043227,GO:0043229,GO:0043231,GO:0043412,GO:0043413,GO:0044237,GO:0044238,GO:0044249,GO:0044260,GO:0044267,GO:0044422,GO:0044424,GO:0044425,GO:0044431,GO:0044444,GO:0044446,GO:0044464,GO:0048519,GO:0048523,GO:0050678,GO:0050680,GO:0050789,GO:0050794,GO:0065007,GO:0070085,GO:0071704,GO:0098588,GO:0098791,GO:1901135,GO:1901137,GO:1901564,GO:1901566,GO:1901576
HiC_scaffold_1	AUGUSTUS	intron	93242994	93246861	1.0	-	.	ID=g1172.t1.intron1;Parent=g1172.t1
HiC_scaffold_1	AUGUSTUS	exon	93246862	93247272	.	-	.	ID=g1172.t1.exon2;Parent=g1172.t1
HiC_scaffold_1	AUGUSTUS	CDS	93246862	93247272	1.0	-	0	ID=g1172.t1.CDS2;Parent=g1172.t1
HiC_scaffold_1	AUGUSTUS	start_codon	93247270	93247272	.	-	0	ID=g1172.t1.start1;Parent=g1172.t1
HiC_scaffold_1	AUGUSTUS	stop_codon	93271228	93271230	.	-	0	ID=g1173.t1.stop1;Parent=g1173.t1
HiC_scaffold_1	AUGUSTUS	exon	93271228	93271921	.	-	.	ID=g1173.t1.exon1;Parent=g1173.t1
HiC_scaffold_1	AUGUSTUS	CDS	93271228	93271921	1.0	-	1	ID=g1173.t1.CDS1;Parent=g1173.t1
HiC_scaffold_1	AUGUSTUS	gene	93271228	93282470	.	-	.	ID=g1173
HiC_scaffold_1	AUGUSTUS	mRNA	93271228	93282470	1.0	-	.	ID=g1173.t1;Parent=g1173;em_target=9668.ENSMPUP00000009154;em_score=1263.5;em_evalue=0.0;em_tcov=.;em_OGs=KOG2863@1|root,KOG2863@2759|Eukaryota,38B4T@33154|Opisthokonta,3BA79@33208|Metazoa,3CU1D@33213|Bilateria,47Z8A@7711|Chordata,48Y57@7742|Vertebrata,3J796@40674|Mammalia,3EU05@33554|Carnivora;em_COG_cat=A;em_desc=Debranching RNA lariats 1;em_max_annot_lvl=33208|Metazoa;em_Preferred_name=DBR1;em_KEGG_ko=ko:K18328;em_BRITE=ko00000,ko01000,ko03009;em_PFAMs=DBR1,Metallophos;em_GOs=GO:0000375,GO:0000377,GO:0000398,GO:0003674,GO:0003824,GO:0004518,GO:0004519,GO:0004521,GO:0004540,GO:0005575,GO:0005622,GO:0005623,GO:0005634,GO:0005654,GO:0006139,GO:0006396,GO:0006397,GO:0006725,GO:0006807,GO:0008150,GO:0008152,GO:0008380,GO:0008419,GO:0009987,GO:0010467,GO:0016070,GO:0016071,GO:0016787,GO:0016788,GO:0016891,GO:0016893,GO:0031974,GO:0031981,GO:0034641,GO:0043170,GO:0043226,GO:0043227,GO:0043229,GO:0043231,GO:0043233,GO:0044237,GO:0044238,GO:0044422,GO:0044424,GO:0044428,GO:0044446,GO:0044464,GO:0046483,GO:0070013,GO:0071704,GO:0090304,GO:0090305,GO:0090501,GO:0090502,GO:0140098,GO:1901360
HiC_scaffold_1	AUGUSTUS	intron	93271922	93272625	1.0	-	.	ID=g1173.t1.intron1;Parent=g1173.t1
HiC_scaffold_1	AUGUSTUS	exon	93272626	93272771	.	-	.	ID=g1173.t1.exon2;Parent=g1173.t1
HiC_scaffold_1	AUGUSTUS	CDS	93272626	93272771	1.0	-	0	ID=g1173.t1.CDS2;Parent=g1173.t1
HiC_scaffold_1	AUGUSTUS	intron	93272772	93273016	1.0	-	.	ID=g1173.t1.intron2;Parent=g1173.t1
HiC_scaffold_1	AUGUSTUS	exon	93273017	93273097	.	-	.	ID=g1173.t1.exon3;Parent=g1173.t1
HiC_scaffold_1	AUGUSTUS	CDS	93273017	93273097	1.0	-	0	ID=g1173.t1.CDS3;Parent=g1173.t1
HiC_scaffold_1	AUGUSTUS	intron	93273098	93275924	1.0	-	.	ID=g1173.t1.intron3;Parent=g1173.t1
HiC_scaffold_1	AUGUSTUS	exon	93275925	93276149	.	-	.	ID=g1173.t1.exon4;Parent=g1173.t1
HiC_scaffold_1	AUGUSTUS	CDS	93275925	93276149	1.0	-	0	ID=g1173.t1.CDS4;Parent=g1173.t1
HiC_scaffold_1	AUGUSTUS	intron	93276150	93277825	1.0	-	.	ID=g1173.t1.intron4;Parent=g1173.t1
HiC_scaffold_1	AUGUSTUS	exon	93277826	93277911	.	-	.	ID=g1173.t1.exon5;Parent=g1173.t1
HiC_scaffold_1	AUGUSTUS	CDS	93277826	93277911	1.0	-	2	ID=g1173.t1.CDS5;Parent=g1173.t1
HiC_scaffold_1	AUGUSTUS	intron	93277912	93279685	1.0	-	.	ID=g1173.t1.intron5;Parent=g1173.t1
HiC_scaffold_1	AUGUSTUS	exon	93279686	93279766	.	-	.	ID=g1173.t1.exon6;Parent=g1173.t1
HiC_scaffold_1	AUGUSTUS	CDS	93279686	93279766	1.0	-	2	ID=g1173.t1.CDS6;Parent=g1173.t1
HiC_scaffold_1	AUGUSTUS	intron	93279767	93281516	1.0	-	.	ID=g1173.t1.intron6;Parent=g1173.t1
HiC_scaffold_1	AUGUSTUS	exon	93281517	93281641	.	-	.	ID=g1173.t1.exon7;Parent=g1173.t1
HiC_scaffold_1	AUGUSTUS	CDS	93281517	93281641	1.0	-	1	ID=g1173.t1.CDS7;Parent=g1173.t1
HiC_scaffold_1	AUGUSTUS	intron	93281642	93282273	1.0	-	.	ID=g1173.t1.intron7;Parent=g1173.t1
HiC_scaffold_1	AUGUSTUS	exon	93282274	93282470	.	-	.	ID=g1173.t1.exon8;Parent=g1173.t1
HiC_scaffold_1	AUGUSTUS	CDS	93282274	93282470	1.0	-	0	ID=g1173.t1.CDS8;Parent=g1173.t1
HiC_scaffold_1	AUGUSTUS	start_codon	93282468	93282470	.	-	0	ID=g1173.t1.start1;Parent=g1173.t1
HiC_scaffold_1	AUGUSTUS	start_codon	93294741	93294743	.	+	0	ID=g1174.t1.start1;Parent=g1174.t1
HiC_scaffold_1	AUGUSTUS	exon	93294741	93294785	.	+	.	ID=g1174.t1.exon1;Parent=g1174.t1
HiC_scaffold_1	AUGUSTUS	CDS	93294741	93294785	1.0	+	0	ID=g1174.t1.CDS1;Parent=g1174.t1
HiC_scaffold_1	AUGUSTUS	gene	93294741	93395117	.	+	.	ID=g1174
HiC_scaffold_1	AUGUSTUS	mRNA	93294741	93395117	1.0	+	.	ID=g1174.t1;Parent=g1174;em_target=118797.XP_007464413.1;em_score=1483.2;em_evalue=0.0;em_tcov=.;em_OGs=COG5369@1|root,KOG1293@2759|Eukaryota,39RB3@33154|Opisthokonta,3BERT@33208|Metazoa,3CX7C@33213|Bilateria,489P6@7711|Chordata,492IC@7742|Vertebrata,3J742@40674|Mammalia,4J71H@91561|Cetartiodactyla;em_COG_cat=S;em_desc=Armadillo repeat containing 8;em_max_annot_lvl=33208|Metazoa;em_Preferred_name=ARMC8;em_PFAMs=Arm,HEAT;em_GOs=GO:0001775,GO:0002252,GO:0002263,GO:0002274,GO:0002275,GO:0002283,GO:0002366,GO:0002376,GO:0002443,GO:0002444,GO:0002446,GO:0005575,GO:0005576,GO:0005622,GO:0005623,GO:0005737,GO:0006810,GO:0006887,GO:0006955,GO:0008150,GO:0009987,GO:0012505,GO:0016192,GO:0030141,GO:0031410,GO:0031974,GO:0031982,GO:0031983,GO:0032940,GO:0034774,GO:0035580,GO:0036230,GO:0042119,GO:0042581,GO:0043226,GO:0043227,GO:0043229,GO:0043233,GO:0043299,GO:0043312,GO:0044422,GO:0044424,GO:0044433,GO:0044444,GO:0044446,GO:0044464,GO:0045055,GO:0045321,GO:0046903,GO:0050896,GO:0051179,GO:0051234,GO:0060205,GO:0070013,GO:0070820,GO:0097708,GO:0099503,GO:1904724
HiC_scaffold_1	AUGUSTUS	intron	93294786	93320932	1.0	+	.	ID=g1174.t1.intron1;Parent=g1174.t1
HiC_scaffold_1	AUGUSTUS	exon	93320933	93321009	.	+	.	ID=g1174.t1.exon2;Parent=g1174.t1
HiC_scaffold_1	AUGUSTUS	CDS	93320933	93321009	1.0	+	0	ID=g1174.t1.CDS2;Parent=g1174.t1
HiC_scaffold_1	AUGUSTUS	intron	93321010	93331568	1.0	+	.	ID=g1174.t1.intron2;Parent=g1174.t1
HiC_scaffold_1	AUGUSTUS	exon	93331569	93331640	.	+	.	ID=g1174.t1.exon3;Parent=g1174.t1
HiC_scaffold_1	AUGUSTUS	CDS	93331569	93331640	1.0	+	1	ID=g1174.t1.CDS3;Parent=g1174.t1
HiC_scaffold_1	gmst	start_codon	93331573	93331575	160.41221	+	0	ID=g1174.t2.start1;Parent=g1174.t2
HiC_scaffold_1	gmst	CDS	93331573	93331640	160.41221	+	0	ID=g1174.t2.CDS1;Parent=g1174.t2
HiC_scaffold_1	gmst	exon	93331573	93331640	160.41221	+	0	ID=g1174.t2.exon1;Parent=g1174.t2
HiC_scaffold_1	gmst	mRNA	93331573	93395117	.	+	.	ID=g1174.t2;Parent=g1174;em_target=118797.XP_007464413.1;em_score=1388.5;em_evalue=0.0;em_tcov=.;em_OGs=COG5369@1|root,KOG1293@2759|Eukaryota,39RB3@33154|Opisthokonta,3BERT@33208|Metazoa,3CX7C@33213|Bilateria,489P6@7711|Chordata,492IC@7742|Vertebrata,3J742@40674|Mammalia,4J71H@91561|Cetartiodactyla;em_COG_cat=S;em_desc=Armadillo repeat containing 8;em_max_annot_lvl=33208|Metazoa;em_Preferred_name=ARMC8;em_PFAMs=Arm,HEAT;em_GOs=GO:0001775,GO:0002252,GO:0002263,GO:0002274,GO:0002275,GO:0002283,GO:0002366,GO:0002376,GO:0002443,GO:0002444,GO:0002446,GO:0005575,GO:0005576,GO:0005622,GO:0005623,GO:0005737,GO:0006810,GO:0006887,GO:0006955,GO:0008150,GO:0009987,GO:0012505,GO:0016192,GO:0030141,GO:0031410,GO:0031974,GO:0031982,GO:0031983,GO:0032940,GO:0034774,GO:0035580,GO:0036230,GO:0042119,GO:0042581,GO:0043226,GO:0043227,GO:0043229,GO:0043233,GO:0043299,GO:0043312,GO:0044422,GO:0044424,GO:0044433,GO:0044444,GO:0044446,GO:0044464,GO:0045055,GO:0045321,GO:0046903,GO:0050896,GO:0051179,GO:0051234,GO:0060205,GO:0070013,GO:0070820,GO:0097708,GO:0099503,GO:1904724
HiC_scaffold_1	AUGUSTUS	intron	93331641	93333259	1.0	+	.	ID=g1174.t1.intron3;Parent=g1174.t1
HiC_scaffold_1	gmst	intron	93331641	93333259	160.41221	+	0	ID=g1174.t2.intron1;Parent=g1174.t2
HiC_scaffold_1	AUGUSTUS	exon	93333260	93333402	.	+	.	ID=g1174.t1.exon4;Parent=g1174.t1
HiC_scaffold_1	AUGUSTUS	CDS	93333260	93333402	1.0	+	1	ID=g1174.t1.CDS4;Parent=g1174.t1
HiC_scaffold_1	gmst	CDS	93333260	93333402	160.41221	+	1	ID=g1174.t2.CDS2;Parent=g1174.t2
HiC_scaffold_1	gmst	exon	93333260	93333402	160.41221	+	1	ID=g1174.t2.exon2;Parent=g1174.t2
HiC_scaffold_1	AUGUSTUS	intron	93333403	93333506	1.0	+	.	ID=g1174.t1.intron4;Parent=g1174.t1
HiC_scaffold_1	gmst	intron	93333403	93333506	160.41221	+	0	ID=g1174.t2.intron2;Parent=g1174.t2
HiC_scaffold_1	AUGUSTUS	exon	93333507	93333604	.	+	.	ID=g1174.t1.exon5;Parent=g1174.t1
HiC_scaffold_1	AUGUSTUS	CDS	93333507	93333604	1.0	+	2	ID=g1174.t1.CDS5;Parent=g1174.t1
HiC_scaffold_1	gmst	CDS	93333507	93333604	160.41221	+	2	ID=g1174.t2.CDS3;Parent=g1174.t2
HiC_scaffold_1	gmst	exon	93333507	93333604	160.41221	+	2	ID=g1174.t2.exon3;Parent=g1174.t2
HiC_scaffold_1	AUGUSTUS	intron	93333605	93336999	1.0	+	.	ID=g1174.t1.intron5;Parent=g1174.t1
HiC_scaffold_1	gmst	intron	93333605	93336999	160.41221	+	0	ID=g1174.t2.intron3;Parent=g1174.t2
HiC_scaffold_1	AUGUSTUS	exon	93337000	93337092	.	+	.	ID=g1174.t1.exon6;Parent=g1174.t1
HiC_scaffold_1	AUGUSTUS	CDS	93337000	93337092	1.0	+	0	ID=g1174.t1.CDS6;Parent=g1174.t1
HiC_scaffold_1	gmst	CDS	93337000	93337092	160.41221	+	0	ID=g1174.t2.CDS4;Parent=g1174.t2
HiC_scaffold_1	gmst	exon	93337000	93337092	160.41221	+	0	ID=g1174.t2.exon4;Parent=g1174.t2
HiC_scaffold_1	AUGUSTUS	intron	93337093	93342120	1.0	+	.	ID=g1174.t1.intron6;Parent=g1174.t1
HiC_scaffold_1	gmst	intron	93337093	93342120	160.41221	+	0	ID=g1174.t2.intron4;Parent=g1174.t2
HiC_scaffold_1	AUGUSTUS	exon	93342121	93342201	.	+	.	ID=g1174.t1.exon7;Parent=g1174.t1
HiC_scaffold_1	AUGUSTUS	CDS	93342121	93342201	1.0	+	0	ID=g1174.t1.CDS7;Parent=g1174.t1
HiC_scaffold_1	gmst	CDS	93342121	93342201	160.41221	+	0	ID=g1174.t2.CDS5;Parent=g1174.t2
HiC_scaffold_1	gmst	exon	93342121	93342201	160.41221	+	0	ID=g1174.t2.exon5;Parent=g1174.t2
HiC_scaffold_1	AUGUSTUS	intron	93342202	93344563	1.0	+	.	ID=g1174.t1.intron7;Parent=g1174.t1
HiC_scaffold_1	gmst	intron	93342202	93344563	160.41221	+	0	ID=g1174.t2.intron5;Parent=g1174.t2
HiC_scaffold_1	AUGUSTUS	exon	93344564	93344639	.	+	.	ID=g1174.t1.exon8;Parent=g1174.t1
HiC_scaffold_1	AUGUSTUS	CDS	93344564	93344639	1.0	+	0	ID=g1174.t1.CDS8;Parent=g1174.t1
HiC_scaffold_1	gmst	CDS	93344564	93344639	160.41221	+	0	ID=g1174.t2.CDS6;Parent=g1174.t2
HiC_scaffold_1	gmst	exon	93344564	93344639	160.41221	+	0	ID=g1174.t2.exon6;Parent=g1174.t2
HiC_scaffold_1	AUGUSTUS	intron	93344640	93344735	1.0	+	.	ID=g1174.t1.intron8;Parent=g1174.t1
HiC_scaffold_1	gmst	intron	93344640	93344735	160.41221	+	0	ID=g1174.t2.intron6;Parent=g1174.t2
HiC_scaffold_1	AUGUSTUS	exon	93344736	93344826	.	+	.	ID=g1174.t1.exon9;Parent=g1174.t1
HiC_scaffold_1	AUGUSTUS	CDS	93344736	93344826	1.0	+	2	ID=g1174.t1.CDS9;Parent=g1174.t1
HiC_scaffold_1	gmst	CDS	93344736	93344826	160.41221	+	2	ID=g1174.t2.CDS7;Parent=g1174.t2
HiC_scaffold_1	gmst	exon	93344736	93344826	160.41221	+	2	ID=g1174.t2.exon7;Parent=g1174.t2
HiC_scaffold_1	AUGUSTUS	intron	93344827	93346690	1.0	+	.	ID=g1174.t1.intron9;Parent=g1174.t1
HiC_scaffold_1	gmst	intron	93344827	93346690	160.41221	+	0	ID=g1174.t2.intron7;Parent=g1174.t2
HiC_scaffold_1	AUGUSTUS	exon	93346691	93346751	.	+	.	ID=g1174.t1.exon10;Parent=g1174.t1
HiC_scaffold_1	AUGUSTUS	CDS	93346691	93346751	1.0	+	1	ID=g1174.t1.CDS10;Parent=g1174.t1
HiC_scaffold_1	gmst	CDS	93346691	93346751	160.41221	+	1	ID=g1174.t2.CDS8;Parent=g1174.t2
HiC_scaffold_1	gmst	exon	93346691	93346751	160.41221	+	1	ID=g1174.t2.exon8;Parent=g1174.t2
HiC_scaffold_1	AUGUSTUS	intron	93346752	93348703	1.0	+	.	ID=g1174.t1.intron10;Parent=g1174.t1
HiC_scaffold_1	gmst	intron	93346752	93348703	160.41221	+	0	ID=g1174.t2.intron8;Parent=g1174.t2
HiC_scaffold_1	AUGUSTUS	exon	93348704	93348904	.	+	.	ID=g1174.t1.exon11;Parent=g1174.t1
HiC_scaffold_1	AUGUSTUS	CDS	93348704	93348904	1.0	+	0	ID=g1174.t1.CDS11;Parent=g1174.t1
HiC_scaffold_1	gmst	CDS	93348704	93348904	160.41221	+	0	ID=g1174.t2.CDS9;Parent=g1174.t2
HiC_scaffold_1	gmst	exon	93348704	93348904	160.41221	+	0	ID=g1174.t2.exon9;Parent=g1174.t2
HiC_scaffold_1	AUGUSTUS	intron	93348905	93351818	1.0	+	.	ID=g1174.t1.intron11;Parent=g1174.t1
HiC_scaffold_1	gmst	intron	93348905	93351818	160.41221	+	0	ID=g1174.t2.intron9;Parent=g1174.t2
HiC_scaffold_1	AUGUSTUS	exon	93351819	93351914	.	+	.	ID=g1174.t1.exon12;Parent=g1174.t1
HiC_scaffold_1	AUGUSTUS	CDS	93351819	93351914	1.0	+	0	ID=g1174.t1.CDS12;Parent=g1174.t1
HiC_scaffold_1	gmst	CDS	93351819	93351914	160.41221	+	0	ID=g1174.t2.CDS10;Parent=g1174.t2
HiC_scaffold_1	gmst	exon	93351819	93351914	160.41221	+	0	ID=g1174.t2.exon10;Parent=g1174.t2
HiC_scaffold_1	AUGUSTUS	intron	93351915	93367983	1.0	+	.	ID=g1174.t1.intron12;Parent=g1174.t1
HiC_scaffold_1	gmst	intron	93351915	93367983	160.41221	+	0	ID=g1174.t2.intron10;Parent=g1174.t2
HiC_scaffold_1	AUGUSTUS	exon	93367984	93368066	.	+	.	ID=g1174.t1.exon13;Parent=g1174.t1
HiC_scaffold_1	AUGUSTUS	CDS	93367984	93368066	1.0	+	0	ID=g1174.t1.CDS13;Parent=g1174.t1
HiC_scaffold_1	gmst	CDS	93367984	93368066	160.41221	+	0	ID=g1174.t2.CDS11;Parent=g1174.t2
HiC_scaffold_1	gmst	exon	93367984	93368066	160.41221	+	0	ID=g1174.t2.exon11;Parent=g1174.t2
HiC_scaffold_1	AUGUSTUS	intron	93368067	93368379	1.0	+	.	ID=g1174.t1.intron13;Parent=g1174.t1
HiC_scaffold_1	gmst	intron	93368067	93368379	160.41221	+	0	ID=g1174.t2.intron11;Parent=g1174.t2
HiC_scaffold_1	AUGUSTUS	exon	93368380	93368461	.	+	.	ID=g1174.t1.exon14;Parent=g1174.t1
HiC_scaffold_1	AUGUSTUS	CDS	93368380	93368461	1.0	+	1	ID=g1174.t1.CDS14;Parent=g1174.t1
HiC_scaffold_1	gmst	CDS	93368380	93368461	160.41221	+	1	ID=g1174.t2.CDS12;Parent=g1174.t2
HiC_scaffold_1	gmst	exon	93368380	93368461	160.41221	+	1	ID=g1174.t2.exon12;Parent=g1174.t2
HiC_scaffold_1	AUGUSTUS	intron	93368462	93371971	1.0	+	.	ID=g1174.t1.intron14;Parent=g1174.t1
HiC_scaffold_1	gmst	intron	93368462	93371971	160.41221	+	0	ID=g1174.t2.intron12;Parent=g1174.t2
HiC_scaffold_1	AUGUSTUS	exon	93371972	93372058	.	+	.	ID=g1174.t1.exon15;Parent=g1174.t1
HiC_scaffold_1	AUGUSTUS	CDS	93371972	93372058	1.0	+	0	ID=g1174.t1.CDS15;Parent=g1174.t1
HiC_scaffold_1	gmst	CDS	93371972	93372058	160.41221	+	0	ID=g1174.t2.CDS13;Parent=g1174.t2
HiC_scaffold_1	gmst	exon	93371972	93372058	160.41221	+	0	ID=g1174.t2.exon13;Parent=g1174.t2
HiC_scaffold_1	AUGUSTUS	intron	93372059	93374951	1.0	+	.	ID=g1174.t1.intron15;Parent=g1174.t1
HiC_scaffold_1	gmst	intron	93372059	93374951	160.41221	+	0	ID=g1174.t2.intron13;Parent=g1174.t2
HiC_scaffold_1	AUGUSTUS	exon	93374952	93375044	.	+	.	ID=g1174.t1.exon16;Parent=g1174.t1
HiC_scaffold_1	AUGUSTUS	CDS	93374952	93375044	1.0	+	0	ID=g1174.t1.CDS16;Parent=g1174.t1
HiC_scaffold_1	gmst	CDS	93374952	93375044	160.41221	+	0	ID=g1174.t2.CDS14;Parent=g1174.t2
HiC_scaffold_1	gmst	exon	93374952	93375044	160.41221	+	0	ID=g1174.t2.exon14;Parent=g1174.t2
HiC_scaffold_1	AUGUSTUS	intron	93375045	93378494	1.0	+	.	ID=g1174.t1.intron16;Parent=g1174.t1
HiC_scaffold_1	gmst	intron	93375045	93378494	160.41221	+	0	ID=g1174.t2.intron14;Parent=g1174.t2
HiC_scaffold_1	AUGUSTUS	exon	93378495	93378644	.	+	.	ID=g1174.t1.exon17;Parent=g1174.t1
HiC_scaffold_1	AUGUSTUS	CDS	93378495	93378644	1.0	+	0	ID=g1174.t1.CDS17;Parent=g1174.t1
HiC_scaffold_1	gmst	CDS	93378495	93378644	160.41221	+	0	ID=g1174.t2.CDS15;Parent=g1174.t2
HiC_scaffold_1	gmst	exon	93378495	93378644	160.41221	+	0	ID=g1174.t2.exon15;Parent=g1174.t2
HiC_scaffold_1	AUGUSTUS	intron	93378645	93379842	1.0	+	.	ID=g1174.t1.intron17;Parent=g1174.t1
HiC_scaffold_1	gmst	intron	93378645	93379842	160.41221	+	0	ID=g1174.t2.intron15;Parent=g1174.t2
HiC_scaffold_1	AUGUSTUS	exon	93379843	93379938	.	+	.	ID=g1174.t1.exon18;Parent=g1174.t1
HiC_scaffold_1	AUGUSTUS	CDS	93379843	93379938	1.0	+	0	ID=g1174.t1.CDS18;Parent=g1174.t1
HiC_scaffold_1	gmst	CDS	93379843	93379938	160.41221	+	0	ID=g1174.t2.CDS16;Parent=g1174.t2
HiC_scaffold_1	gmst	exon	93379843	93379938	160.41221	+	0	ID=g1174.t2.exon16;Parent=g1174.t2
HiC_scaffold_1	AUGUSTUS	intron	93379939	93384923	1.0	+	.	ID=g1174.t1.intron18;Parent=g1174.t1
HiC_scaffold_1	gmst	intron	93379939	93384923	160.41221	+	0	ID=g1174.t2.intron16;Parent=g1174.t2
HiC_scaffold_1	AUGUSTUS	exon	93384924	93385019	.	+	.	ID=g1174.t1.exon19;Parent=g1174.t1
HiC_scaffold_1	AUGUSTUS	CDS	93384924	93385019	1.0	+	0	ID=g1174.t1.CDS19;Parent=g1174.t1
HiC_scaffold_1	gmst	CDS	93384924	93385019	160.41221	+	0	ID=g1174.t2.CDS17;Parent=g1174.t2
HiC_scaffold_1	gmst	exon	93384924	93385019	160.41221	+	0	ID=g1174.t2.exon17;Parent=g1174.t2
HiC_scaffold_1	AUGUSTUS	intron	93385020	93389275	1.0	+	.	ID=g1174.t1.intron19;Parent=g1174.t1
HiC_scaffold_1	gmst	intron	93385020	93389275	160.41221	+	0	ID=g1174.t2.intron17;Parent=g1174.t2
HiC_scaffold_1	AUGUSTUS	exon	93389276	93389348	.	+	.	ID=g1174.t1.exon20;Parent=g1174.t1
HiC_scaffold_1	AUGUSTUS	CDS	93389276	93389348	1.0	+	0	ID=g1174.t1.CDS20;Parent=g1174.t1
HiC_scaffold_1	gmst	CDS	93389276	93389348	160.41221	+	0	ID=g1174.t2.CDS18;Parent=g1174.t2
HiC_scaffold_1	gmst	exon	93389276	93389348	160.41221	+	0	ID=g1174.t2.exon18;Parent=g1174.t2
HiC_scaffold_1	AUGUSTUS	intron	93389349	93390749	1.0	+	.	ID=g1174.t1.intron20;Parent=g1174.t1
HiC_scaffold_1	gmst	intron	93389349	93390749	160.41221	+	0	ID=g1174.t2.intron18;Parent=g1174.t2
HiC_scaffold_1	AUGUSTUS	exon	93390750	93390843	.	+	.	ID=g1174.t1.exon21;Parent=g1174.t1
HiC_scaffold_1	AUGUSTUS	CDS	93390750	93390843	1.0	+	2	ID=g1174.t1.CDS21;Parent=g1174.t1
HiC_scaffold_1	gmst	CDS	93390750	93390843	160.41221	+	2	ID=g1174.t2.CDS19;Parent=g1174.t2
HiC_scaffold_1	gmst	exon	93390750	93390843	160.41221	+	2	ID=g1174.t2.exon19;Parent=g1174.t2
HiC_scaffold_1	AUGUSTUS	intron	93390844	93395083	1.0	+	.	ID=g1174.t1.intron21;Parent=g1174.t1
HiC_scaffold_1	gmst	intron	93390844	93395083	160.41221	+	0	ID=g1174.t2.intron19;Parent=g1174.t2
HiC_scaffold_1	AUGUSTUS	exon	93395084	93395117	.	+	.	ID=g1174.t1.exon22;Parent=g1174.t1
HiC_scaffold_1	AUGUSTUS	CDS	93395084	93395117	1.0	+	1	ID=g1174.t1.CDS22;Parent=g1174.t1
HiC_scaffold_1	gmst	CDS	93395084	93395117	160.41221	+	1	ID=g1174.t2.CDS20;Parent=g1174.t2
HiC_scaffold_1	gmst	exon	93395084	93395117	160.41221	+	1	ID=g1174.t2.exon20;Parent=g1174.t2
HiC_scaffold_1	AUGUSTUS	stop_codon	93395115	93395117	.	+	0	ID=g1174.t1.stop1;Parent=g1174.t1
HiC_scaffold_1	gmst	stop_codon	93395115	93395117	160.41221	+	0	ID=g1174.t2.stop1;Parent=g1174.t2
HiC_scaffold_1	AUGUSTUS	stop_codon	93400757	93400759	.	-	0	ID=g1175.t1.stop1;Parent=g1175.t1
HiC_scaffold_1	AUGUSTUS	stop_codon	93400757	93400759	.	-	0	ID=g1175.t2.stop1;Parent=g1175.t2
HiC_scaffold_1	AUGUSTUS	exon	93400757	93400821	.	-	.	ID=g1175.t1.exon1;Parent=g1175.t1
HiC_scaffold_1	AUGUSTUS	exon	93400757	93400821	.	-	.	ID=g1175.t2.exon1;Parent=g1175.t2
HiC_scaffold_1	AUGUSTUS	CDS	93400757	93400821	1.0	-	2	ID=g1175.t1.CDS1;Parent=g1175.t1
HiC_scaffold_1	AUGUSTUS	CDS	93400757	93400821	1.0	-	2	ID=g1175.t2.CDS1;Parent=g1175.t2
HiC_scaffold_1	AUGUSTUS	gene	93400757	93421407	.	-	.	ID=g1175
HiC_scaffold_1	AUGUSTUS	mRNA	93400757	93421407	1.0	-	.	ID=g1175.t1;Parent=g1175;em_target=9685.ENSFCAP00000020964;em_score=680.6;em_evalue=8.4e-208;em_tcov=.;em_OGs=COG0526@1|root,KOG0907@2759|Eukaryota,38GKU@33154|Opisthokonta,3BF9T@33208|Metazoa,3CZG8@33213|Bilateria,47YUZ@7711|Chordata,48VT5@7742|Vertebrata,3JBMP@40674|Mammalia,3EG17@33554|Carnivora;em_COG_cat=O;em_desc=NME NM23 family member 9;em_max_annot_lvl=33208|Metazoa;em_Preferred_name=NME9;em_KEGG_ko=ko:K19868,ko:K19869;em_BRITE=ko00000,ko03036;em_PFAMs=DUF4746,NDK,Thioredoxin;em_GOs=GO:0003674,GO:0003824,GO:0004550,GO:0005575,GO:0005622,GO:0005623,GO:0006139,GO:0006165,GO:0006725,GO:0006753,GO:0006793,GO:0006796,GO:0006807,GO:0008150,GO:0008152,GO:0009117,GO:0009132,GO:0009987,GO:0016301,GO:0016310,GO:0016740,GO:0016772,GO:0016776,GO:0019205,GO:0019637,GO:0034641,GO:0044237,GO:0044238,GO:0044281,GO:0044464,GO:0046483,GO:0046939,GO:0055086,GO:0071704,GO:1901360
HiC_scaffold_1	AUGUSTUS	mRNA	93400757	93421407	1.0	-	.	ID=g1175.t2;Parent=g1175;em_target=9685.ENSFCAP00000020964;em_score=591.2;em_evalue=8.4e-181;em_tcov=.;em_OGs=COG0526@1|root,KOG0907@2759|Eukaryota,38GKU@33154|Opisthokonta,3BF9T@33208|Metazoa,3CZG8@33213|Bilateria,47YUZ@7711|Chordata,48VT5@7742|Vertebrata,3JBMP@40674|Mammalia,3EG17@33554|Carnivora;em_COG_cat=O;em_desc=NME NM23 family member 9;em_max_annot_lvl=33208|Metazoa;em_Preferred_name=NME9;em_KEGG_ko=ko:K19868,ko:K19869;em_BRITE=ko00000,ko03036;em_PFAMs=DUF4746,NDK,Thioredoxin;em_GOs=GO:0003674,GO:0003824,GO:0004550,GO:0005575,GO:0005622,GO:0005623,GO:0006139,GO:0006165,GO:0006725,GO:0006753,GO:0006793,GO:0006796,GO:0006807,GO:0008150,GO:0008152,GO:0009117,GO:0009132,GO:0009987,GO:0016301,GO:0016310,GO:0016740,GO:0016772,GO:0016776,GO:0019205,GO:0019637,GO:0034641,GO:0044237,GO:0044238,GO:0044281,GO:0044464,GO:0046483,GO:0046939,GO:0055086,GO:0071704,GO:1901360
HiC_scaffold_1	AUGUSTUS	intron	93400822	93402861	1.0	-	.	ID=g1175.t1.intron1;Parent=g1175.t1
HiC_scaffold_1	AUGUSTUS	intron	93400822	93402861	1.0	-	.	ID=g1175.t2.intron1;Parent=g1175.t2
HiC_scaffold_1	AUGUSTUS	exon	93402862	93402998	.	-	.	ID=g1175.t1.exon2;Parent=g1175.t1
HiC_scaffold_1	AUGUSTUS	exon	93402862	93402998	.	-	.	ID=g1175.t2.exon2;Parent=g1175.t2
HiC_scaffold_1	AUGUSTUS	CDS	93402862	93402998	1.0	-	1	ID=g1175.t1.CDS2;Parent=g1175.t1
HiC_scaffold_1	AUGUSTUS	CDS	93402862	93402998	1.0	-	1	ID=g1175.t2.CDS2;Parent=g1175.t2
HiC_scaffold_1	AUGUSTUS	intron	93402999	93404251	1.0	-	.	ID=g1175.t1.intron2;Parent=g1175.t1
HiC_scaffold_1	AUGUSTUS	intron	93402999	93404251	1.0	-	.	ID=g1175.t2.intron2;Parent=g1175.t2
HiC_scaffold_1	AUGUSTUS	exon	93404252	93404406	.	-	.	ID=g1175.t1.exon3;Parent=g1175.t1
HiC_scaffold_1	AUGUSTUS	exon	93404252	93404406	.	-	.	ID=g1175.t2.exon3;Parent=g1175.t2
HiC_scaffold_1	AUGUSTUS	CDS	93404252	93404406	1.0	-	0	ID=g1175.t1.CDS3;Parent=g1175.t1
HiC_scaffold_1	AUGUSTUS	CDS	93404252	93404406	1.0	-	0	ID=g1175.t2.CDS3;Parent=g1175.t2
HiC_scaffold_1	AUGUSTUS	intron	93404407	93405377	1.0	-	.	ID=g1175.t1.intron3;Parent=g1175.t1
HiC_scaffold_1	AUGUSTUS	intron	93404407	93405821	1.0	-	.	ID=g1175.t2.intron3;Parent=g1175.t2
HiC_scaffold_1	AUGUSTUS	exon	93405378	93405470	.	-	.	ID=g1175.t1.exon4;Parent=g1175.t1
HiC_scaffold_1	AUGUSTUS	CDS	93405378	93405470	1.0	-	0	ID=g1175.t1.CDS4;Parent=g1175.t1
HiC_scaffold_1	AUGUSTUS	intron	93405471	93405821	1.0	-	.	ID=g1175.t1.intron4;Parent=g1175.t1
HiC_scaffold_1	AUGUSTUS	exon	93405822	93405904	.	-	.	ID=g1175.t1.exon5;Parent=g1175.t1
HiC_scaffold_1	AUGUSTUS	exon	93405822	93405904	.	-	.	ID=g1175.t2.exon4;Parent=g1175.t2
HiC_scaffold_1	AUGUSTUS	CDS	93405822	93405904	1.0	-	2	ID=g1175.t1.CDS5;Parent=g1175.t1
HiC_scaffold_1	AUGUSTUS	CDS	93405822	93405904	1.0	-	2	ID=g1175.t2.CDS4;Parent=g1175.t2
HiC_scaffold_1	AUGUSTUS	intron	93405905	93407984	1.0	-	.	ID=g1175.t1.intron5;Parent=g1175.t1
HiC_scaffold_1	AUGUSTUS	intron	93405905	93407984	1.0	-	.	ID=g1175.t2.intron4;Parent=g1175.t2
HiC_scaffold_1	AUGUSTUS	exon	93407985	93408060	.	-	.	ID=g1175.t1.exon6;Parent=g1175.t1
HiC_scaffold_1	AUGUSTUS	exon	93407985	93408060	.	-	.	ID=g1175.t2.exon5;Parent=g1175.t2
HiC_scaffold_1	AUGUSTUS	CDS	93407985	93408060	1.0	-	0	ID=g1175.t1.CDS6;Parent=g1175.t1
HiC_scaffold_1	AUGUSTUS	CDS	93407985	93408060	1.0	-	0	ID=g1175.t2.CDS5;Parent=g1175.t2
HiC_scaffold_1	AUGUSTUS	intron	93408061	93409341	1.0	-	.	ID=g1175.t1.intron6;Parent=g1175.t1
HiC_scaffold_1	AUGUSTUS	intron	93408061	93409341	1.0	-	.	ID=g1175.t2.intron5;Parent=g1175.t2
HiC_scaffold_1	AUGUSTUS	exon	93409342	93409458	.	-	.	ID=g1175.t1.exon7;Parent=g1175.t1
HiC_scaffold_1	AUGUSTUS	exon	93409342	93409458	.	-	.	ID=g1175.t2.exon6;Parent=g1175.t2
HiC_scaffold_1	AUGUSTUS	CDS	93409342	93409458	1.0	-	0	ID=g1175.t1.CDS7;Parent=g1175.t1
HiC_scaffold_1	AUGUSTUS	CDS	93409342	93409458	1.0	-	0	ID=g1175.t2.CDS6;Parent=g1175.t2
HiC_scaffold_1	AUGUSTUS	intron	93409459	93411085	1.0	-	.	ID=g1175.t1.intron7;Parent=g1175.t1
HiC_scaffold_1	AUGUSTUS	intron	93409459	93411085	1.0	-	.	ID=g1175.t2.intron6;Parent=g1175.t2
HiC_scaffold_1	AUGUSTUS	exon	93411086	93411157	.	-	.	ID=g1175.t1.exon8;Parent=g1175.t1
HiC_scaffold_1	AUGUSTUS	exon	93411086	93411157	.	-	.	ID=g1175.t2.exon7;Parent=g1175.t2
HiC_scaffold_1	AUGUSTUS	CDS	93411086	93411157	1.0	-	0	ID=g1175.t1.CDS8;Parent=g1175.t1
HiC_scaffold_1	AUGUSTUS	CDS	93411086	93411157	1.0	-	0	ID=g1175.t2.CDS7;Parent=g1175.t2
HiC_scaffold_1	AUGUSTUS	intron	93411158	93412221	1.0	-	.	ID=g1175.t1.intron8;Parent=g1175.t1
HiC_scaffold_1	AUGUSTUS	intron	93411158	93412221	1.0	-	.	ID=g1175.t2.intron7;Parent=g1175.t2
HiC_scaffold_1	AUGUSTUS	exon	93412222	93412325	.	-	.	ID=g1175.t1.exon9;Parent=g1175.t1
HiC_scaffold_1	AUGUSTUS	exon	93412222	93412325	.	-	.	ID=g1175.t2.exon8;Parent=g1175.t2
HiC_scaffold_1	AUGUSTUS	CDS	93412222	93412325	1.0	-	2	ID=g1175.t1.CDS9;Parent=g1175.t1
HiC_scaffold_1	AUGUSTUS	CDS	93412222	93412325	1.0	-	2	ID=g1175.t2.CDS8;Parent=g1175.t2
HiC_scaffold_1	AUGUSTUS	intron	93412326	93416321	1.0	-	.	ID=g1175.t1.intron9;Parent=g1175.t1
HiC_scaffold_1	AUGUSTUS	intron	93412326	93416321	1.0	-	.	ID=g1175.t2.intron8;Parent=g1175.t2
HiC_scaffold_1	AUGUSTUS	exon	93416322	93416379	.	-	.	ID=g1175.t1.exon10;Parent=g1175.t1
HiC_scaffold_1	AUGUSTUS	exon	93416322	93416379	.	-	.	ID=g1175.t2.exon9;Parent=g1175.t2
HiC_scaffold_1	AUGUSTUS	CDS	93416322	93416379	1.0	-	0	ID=g1175.t1.CDS10;Parent=g1175.t1
HiC_scaffold_1	AUGUSTUS	CDS	93416322	93416379	1.0	-	0	ID=g1175.t2.CDS9;Parent=g1175.t2
HiC_scaffold_1	AUGUSTUS	intron	93416380	93421374	1.0	-	.	ID=g1175.t1.intron10;Parent=g1175.t1
HiC_scaffold_1	AUGUSTUS	intron	93416380	93421374	1.0	-	.	ID=g1175.t2.intron9;Parent=g1175.t2
HiC_scaffold_1	AUGUSTUS	exon	93421375	93421407	.	-	.	ID=g1175.t1.exon11;Parent=g1175.t1
HiC_scaffold_1	AUGUSTUS	exon	93421375	93421407	.	-	.	ID=g1175.t2.exon10;Parent=g1175.t2
HiC_scaffold_1	AUGUSTUS	CDS	93421375	93421407	1.0	-	0	ID=g1175.t1.CDS11;Parent=g1175.t1
HiC_scaffold_1	AUGUSTUS	CDS	93421375	93421407	1.0	-	0	ID=g1175.t2.CDS10;Parent=g1175.t2
HiC_scaffold_1	AUGUSTUS	start_codon	93421405	93421407	.	-	0	ID=g1175.t1.start1;Parent=g1175.t1
HiC_scaffold_1	AUGUSTUS	start_codon	93421405	93421407	.	-	0	ID=g1175.t2.start1;Parent=g1175.t2
HiC_scaffold_1	AUGUSTUS	start_codon	93461662	93461664	.	+	0	ID=g1176.t1.start1;Parent=g1176.t1
HiC_scaffold_1	AUGUSTUS	exon	93461662	93461854	.	+	.	ID=g1176.t1.exon1;Parent=g1176.t1
HiC_scaffold_1	AUGUSTUS	CDS	93461662	93461854	1.0	+	0	ID=g1176.t1.CDS1;Parent=g1176.t1
HiC_scaffold_1	AUGUSTUS	gene	93461662	93496500	.	+	.	ID=g1176
HiC_scaffold_1	AUGUSTUS	mRNA	93461662	93496500	0.98	+	.	ID=g1176.t1;Parent=g1176;em_target=10160.XP_004625038.1;em_score=464.8;em_evalue=1.1e-142;em_tcov=.;em_OGs=COG1100@1|root,KOG0395@2759|Eukaryota,38IGN@33154|Opisthokonta,3BD1I@33208|Metazoa,3CX8C@33213|Bilateria,487JR@7711|Chordata,48VYK@7742|Vertebrata,3J38H@40674|Mammalia,35HJP@314146|Euarchontoglires,4PXCM@9989|Rodentia;em_COG_cat=S;em_desc=GTPase activity;em_max_annot_lvl=33208|Metazoa;em_Preferred_name=MRAS;em_KEGG_ko=ko:K07831;em_KEGG_Pathway=ko04010,ko04014,ko04015,ko04072,ko04137,ko04140,ko04218,ko04371,ko04810,ko05166,ko05205,map04010,map04014,map04015,map04072,map04137,map04140,map04218,map04371,map04810,map05166,map05205;em_BRITE=ko00000,ko00001,ko04031;em_PFAMs=Ras;em_GOs=GO:0003674,GO:0003824,GO:0003924,GO:0005488,GO:0005515,GO:0005575,GO:0005623,GO:0005886,GO:0006996,GO:0007010,GO:0007154,GO:0007165,GO:0007264,GO:0007265,GO:0007275,GO:0007517,GO:0008150,GO:0009987,GO:0010033,GO:0016020,GO:0016043,GO:0016462,GO:0016787,GO:0016817,GO:0016818,GO:0017111,GO:0023052,GO:0030029,GO:0030036,GO:0030742,GO:0032501,GO:0032502,GO:0034097,GO:0035556,GO:0042221,GO:0044464,GO:0048513,GO:0048731,GO:0048856,GO:0050789,GO:0050794,GO:0050896,GO:0051716,GO:0061061,GO:0065007,GO:0070887,GO:0071310,GO:0071345,GO:0071840,GO:0071944,GO:1990823,GO:1990830
HiC_scaffold_1	AUGUSTUS	intron	93461855	93489162	1.0	+	.	ID=g1176.t1.intron1;Parent=g1176.t1
HiC_scaffold_1	AUGUSTUS	exon	93489163	93489316	.	+	.	ID=g1176.t1.exon2;Parent=g1176.t1
HiC_scaffold_1	AUGUSTUS	CDS	93489163	93489316	1.0	+	2	ID=g1176.t1.CDS2;Parent=g1176.t1
HiC_scaffold_1	AUGUSTUS	intron	93489317	93490704	1.0	+	.	ID=g1176.t1.intron2;Parent=g1176.t1
HiC_scaffold_1	AUGUSTUS	exon	93490705	93490804	.	+	.	ID=g1176.t1.exon3;Parent=g1176.t1
HiC_scaffold_1	AUGUSTUS	CDS	93490705	93490804	1.0	+	1	ID=g1176.t1.CDS3;Parent=g1176.t1
HiC_scaffold_1	AUGUSTUS	intron	93490805	93495008	1.0	+	.	ID=g1176.t1.intron3;Parent=g1176.t1
HiC_scaffold_1	AUGUSTUS	exon	93495009	93495088	.	+	.	ID=g1176.t1.exon4;Parent=g1176.t1
HiC_scaffold_1	AUGUSTUS	CDS	93495009	93495088	1.0	+	0	ID=g1176.t1.CDS4;Parent=g1176.t1
HiC_scaffold_1	AUGUSTUS	intron	93495089	93496400	1.0	+	.	ID=g1176.t1.intron4;Parent=g1176.t1
HiC_scaffold_1	AUGUSTUS	exon	93496401	93496500	.	+	.	ID=g1176.t1.exon5;Parent=g1176.t1
HiC_scaffold_1	AUGUSTUS	CDS	93496401	93496500	0.98	+	1	ID=g1176.t1.CDS5;Parent=g1176.t1
HiC_scaffold_1	AUGUSTUS	stop_codon	93496498	93496500	.	+	0	ID=g1176.t1.stop1;Parent=g1176.t1
HiC_scaffold_1	AUGUSTUS	start_codon	93529509	93529511	.	+	0	ID=g1177.t1.start1;Parent=g1177.t1
HiC_scaffold_1	AUGUSTUS	exon	93529509	93529844	.	+	.	ID=g1177.t1.exon1;Parent=g1177.t1
HiC_scaffold_1	AUGUSTUS	CDS	93529509	93529844	1.0	+	0	ID=g1177.t1.CDS1;Parent=g1177.t1
HiC_scaffold_1	AUGUSTUS	gene	93529509	93576781	.	+	.	ID=g1177
HiC_scaffold_1	AUGUSTUS	mRNA	93529509	93576781	1.0	+	.	ID=g1177.t1;Parent=g1177;em_target=9668.ENSMPUP00000009084;em_score=2025.7;em_evalue=0.0;em_tcov=.;em_OGs=COG5038@1|root,KOG1012@2759|Eukaryota,38DXC@33154|Opisthokonta,3BC6K@33208|Metazoa,3CUPV@33213|Bilateria,4825X@7711|Chordata,490ZT@7742|Vertebrata,3JCQB@40674|Mammalia,3EI27@33554|Carnivora;em_COG_cat=S;em_desc=Extended synaptotagmin-like protein 3;em_max_annot_lvl=33208|Metazoa;em_Preferred_name=ESYT3;em_PFAMs=C2,SMP_LBD;em_GOs=GO:0001505,GO:0003674,GO:0005488,GO:0005543,GO:0005544,GO:0005575,GO:0005622,GO:0005623,GO:0005737,GO:0005783,GO:0005789,GO:0005886,GO:0005887,GO:0006810,GO:0006836,GO:0006887,GO:0007154,GO:0007267,GO:0007268,GO:0007269,GO:0008021,GO:0008150,GO:0008289,GO:0009898,GO:0009987,GO:0012505,GO:0016020,GO:0016021,GO:0016079,GO:0016192,GO:0017156,GO:0019897,GO:0019898,GO:0023052,GO:0023061,GO:0030133,GO:0031224,GO:0031226,GO:0031227,GO:0031234,GO:0031410,GO:0031982,GO:0031984,GO:0032940,GO:0042175,GO:0043167,GO:0043168,GO:0043226,GO:0043227,GO:0043229,GO:0043231,GO:0044232,GO:0044422,GO:0044424,GO:0044425,GO:0044432,GO:0044444,GO:0044446,GO:0044456,GO:0044459,GO:0044464,GO:0045055,GO:0045202,GO:0046903,GO:0046907,GO:0048489,GO:0051179,GO:0051234,GO:0051640,GO:0051641,GO:0051648,GO:0051649,GO:0051650,GO:0051656,GO:0065007,GO:0065008,GO:0070382,GO:0071944,GO:0097458,GO:0097479,GO:0097480,GO:0097708,GO:0098552,GO:0098562,GO:0098793,GO:0098827,GO:0098916,GO:0099003,GO:0099503,GO:0099504,GO:0099536,GO:0099537,GO:0099643
HiC_scaffold_1	AUGUSTUS	intron	93529845	93547632	1.0	+	.	ID=g1177.t1.intron1;Parent=g1177.t1
HiC_scaffold_1	AUGUSTUS	exon	93547633	93547674	.	+	.	ID=g1177.t1.exon2;Parent=g1177.t1
HiC_scaffold_1	AUGUSTUS	CDS	93547633	93547674	1.0	+	0	ID=g1177.t1.CDS2;Parent=g1177.t1
HiC_scaffold_1	AUGUSTUS	intron	93547675	93549466	1.0	+	.	ID=g1177.t1.intron2;Parent=g1177.t1
HiC_scaffold_1	AUGUSTUS	exon	93549467	93549601	.	+	.	ID=g1177.t1.exon3;Parent=g1177.t1
HiC_scaffold_1	AUGUSTUS	CDS	93549467	93549601	1.0	+	0	ID=g1177.t1.CDS3;Parent=g1177.t1
HiC_scaffold_1	AUGUSTUS	intron	93549602	93552440	1.0	+	.	ID=g1177.t1.intron3;Parent=g1177.t1
HiC_scaffold_1	AUGUSTUS	exon	93552441	93552517	.	+	.	ID=g1177.t1.exon4;Parent=g1177.t1
HiC_scaffold_1	AUGUSTUS	CDS	93552441	93552517	1.0	+	0	ID=g1177.t1.CDS4;Parent=g1177.t1
HiC_scaffold_1	AUGUSTUS	intron	93552518	93553769	1.0	+	.	ID=g1177.t1.intron4;Parent=g1177.t1
HiC_scaffold_1	AUGUSTUS	exon	93553770	93553836	.	+	.	ID=g1177.t1.exon5;Parent=g1177.t1
HiC_scaffold_1	AUGUSTUS	CDS	93553770	93553836	1.0	+	1	ID=g1177.t1.CDS5;Parent=g1177.t1
HiC_scaffold_1	AUGUSTUS	intron	93553837	93554463	1.0	+	.	ID=g1177.t1.intron5;Parent=g1177.t1
HiC_scaffold_1	AUGUSTUS	exon	93554464	93554553	.	+	.	ID=g1177.t1.exon6;Parent=g1177.t1
HiC_scaffold_1	AUGUSTUS	CDS	93554464	93554553	1.0	+	0	ID=g1177.t1.CDS6;Parent=g1177.t1
HiC_scaffold_1	AUGUSTUS	intron	93554554	93555081	1.0	+	.	ID=g1177.t1.intron6;Parent=g1177.t1
HiC_scaffold_1	AUGUSTUS	exon	93555082	93555137	.	+	.	ID=g1177.t1.exon7;Parent=g1177.t1
HiC_scaffold_1	AUGUSTUS	CDS	93555082	93555137	1.0	+	0	ID=g1177.t1.CDS7;Parent=g1177.t1
HiC_scaffold_1	AUGUSTUS	intron	93555138	93556627	1.0	+	.	ID=g1177.t1.intron7;Parent=g1177.t1
HiC_scaffold_1	AUGUSTUS	exon	93556628	93556748	.	+	.	ID=g1177.t1.exon8;Parent=g1177.t1
HiC_scaffold_1	AUGUSTUS	CDS	93556628	93556748	1.0	+	1	ID=g1177.t1.CDS8;Parent=g1177.t1
HiC_scaffold_1	AUGUSTUS	intron	93556749	93558969	1.0	+	.	ID=g1177.t1.intron8;Parent=g1177.t1
HiC_scaffold_1	AUGUSTUS	exon	93558970	93559140	.	+	.	ID=g1177.t1.exon9;Parent=g1177.t1
HiC_scaffold_1	AUGUSTUS	CDS	93558970	93559140	1.0	+	0	ID=g1177.t1.CDS9;Parent=g1177.t1
HiC_scaffold_1	AUGUSTUS	intron	93559141	93559758	1.0	+	.	ID=g1177.t1.intron9;Parent=g1177.t1
HiC_scaffold_1	AUGUSTUS	exon	93559759	93559841	.	+	.	ID=g1177.t1.exon10;Parent=g1177.t1
HiC_scaffold_1	AUGUSTUS	CDS	93559759	93559841	1.0	+	0	ID=g1177.t1.CDS10;Parent=g1177.t1
HiC_scaffold_1	AUGUSTUS	intron	93559842	93561637	1.0	+	.	ID=g1177.t1.intron10;Parent=g1177.t1
HiC_scaffold_1	AUGUSTUS	exon	93561638	93561686	.	+	.	ID=g1177.t1.exon11;Parent=g1177.t1
HiC_scaffold_1	AUGUSTUS	CDS	93561638	93561686	1.0	+	1	ID=g1177.t1.CDS11;Parent=g1177.t1
HiC_scaffold_1	AUGUSTUS	intron	93561687	93561938	1.0	+	.	ID=g1177.t1.intron11;Parent=g1177.t1
HiC_scaffold_1	AUGUSTUS	exon	93561939	93562028	.	+	.	ID=g1177.t1.exon12;Parent=g1177.t1
HiC_scaffold_1	AUGUSTUS	CDS	93561939	93562028	1.0	+	0	ID=g1177.t1.CDS12;Parent=g1177.t1
HiC_scaffold_1	AUGUSTUS	intron	93562029	93562515	1.0	+	.	ID=g1177.t1.intron12;Parent=g1177.t1
HiC_scaffold_1	AUGUSTUS	exon	93562516	93562578	.	+	.	ID=g1177.t1.exon13;Parent=g1177.t1
HiC_scaffold_1	AUGUSTUS	CDS	93562516	93562578	1.0	+	0	ID=g1177.t1.CDS13;Parent=g1177.t1
HiC_scaffold_1	AUGUSTUS	intron	93562579	93562675	1.0	+	.	ID=g1177.t1.intron13;Parent=g1177.t1
HiC_scaffold_1	AUGUSTUS	exon	93562676	93562738	.	+	.	ID=g1177.t1.exon14;Parent=g1177.t1
HiC_scaffold_1	AUGUSTUS	CDS	93562676	93562738	1.0	+	0	ID=g1177.t1.CDS14;Parent=g1177.t1
HiC_scaffold_1	AUGUSTUS	intron	93562739	93563279	1.0	+	.	ID=g1177.t1.intron14;Parent=g1177.t1
HiC_scaffold_1	AUGUSTUS	exon	93563280	93563348	.	+	.	ID=g1177.t1.exon15;Parent=g1177.t1
HiC_scaffold_1	AUGUSTUS	CDS	93563280	93563348	1.0	+	0	ID=g1177.t1.CDS15;Parent=g1177.t1
HiC_scaffold_1	AUGUSTUS	intron	93563349	93563820	1.0	+	.	ID=g1177.t1.intron15;Parent=g1177.t1
HiC_scaffold_1	AUGUSTUS	exon	93563821	93563907	.	+	.	ID=g1177.t1.exon16;Parent=g1177.t1
HiC_scaffold_1	AUGUSTUS	CDS	93563821	93563907	1.0	+	0	ID=g1177.t1.CDS16;Parent=g1177.t1
HiC_scaffold_1	AUGUSTUS	intron	93563908	93564539	1.0	+	.	ID=g1177.t1.intron16;Parent=g1177.t1
HiC_scaffold_1	AUGUSTUS	exon	93564540	93564689	.	+	.	ID=g1177.t1.exon17;Parent=g1177.t1
HiC_scaffold_1	AUGUSTUS	CDS	93564540	93564689	1.0	+	0	ID=g1177.t1.CDS17;Parent=g1177.t1
HiC_scaffold_1	AUGUSTUS	intron	93564690	93566530	1.0	+	.	ID=g1177.t1.intron17;Parent=g1177.t1
HiC_scaffold_1	AUGUSTUS	exon	93566531	93567027	.	+	.	ID=g1177.t1.exon18;Parent=g1177.t1
HiC_scaffold_1	AUGUSTUS	CDS	93566531	93567027	1.0	+	0	ID=g1177.t1.CDS18;Parent=g1177.t1
HiC_scaffold_1	AUGUSTUS	intron	93567028	93567684	1.0	+	.	ID=g1177.t1.intron18;Parent=g1177.t1
HiC_scaffold_1	AUGUSTUS	exon	93567685	93567783	.	+	.	ID=g1177.t1.exon19;Parent=g1177.t1
HiC_scaffold_1	AUGUSTUS	CDS	93567685	93567783	1.0	+	1	ID=g1177.t1.CDS19;Parent=g1177.t1
HiC_scaffold_1	AUGUSTUS	intron	93567784	93568284	1.0	+	.	ID=g1177.t1.intron19;Parent=g1177.t1
HiC_scaffold_1	AUGUSTUS	exon	93568285	93568416	.	+	.	ID=g1177.t1.exon20;Parent=g1177.t1
HiC_scaffold_1	AUGUSTUS	CDS	93568285	93568416	1.0	+	1	ID=g1177.t1.CDS20;Parent=g1177.t1
HiC_scaffold_1	AUGUSTUS	intron	93568417	93575401	1.0	+	.	ID=g1177.t1.intron20;Parent=g1177.t1
HiC_scaffold_1	AUGUSTUS	exon	93575402	93575507	.	+	.	ID=g1177.t1.exon21;Parent=g1177.t1
HiC_scaffold_1	AUGUSTUS	CDS	93575402	93575507	1.0	+	1	ID=g1177.t1.CDS21;Parent=g1177.t1
HiC_scaffold_1	AUGUSTUS	intron	93575508	93576336	1.0	+	.	ID=g1177.t1.intron21;Parent=g1177.t1
HiC_scaffold_1	AUGUSTUS	exon	93576337	93576386	.	+	.	ID=g1177.t1.exon22;Parent=g1177.t1
HiC_scaffold_1	AUGUSTUS	CDS	93576337	93576386	1.0	+	0	ID=g1177.t1.CDS22;Parent=g1177.t1
HiC_scaffold_1	AUGUSTUS	intron	93576387	93576744	1.0	+	.	ID=g1177.t1.intron22;Parent=g1177.t1
HiC_scaffold_1	AUGUSTUS	exon	93576745	93576781	.	+	.	ID=g1177.t1.exon23;Parent=g1177.t1
HiC_scaffold_1	AUGUSTUS	CDS	93576745	93576781	1.0	+	1	ID=g1177.t1.CDS23;Parent=g1177.t1
HiC_scaffold_1	AUGUSTUS	stop_codon	93576779	93576781	.	+	0	ID=g1177.t1.stop1;Parent=g1177.t1
HiC_scaffold_1	AUGUSTUS	stop_codon	93586510	93586512	.	-	0	ID=g1178.t1.stop1;Parent=g1178.t1
HiC_scaffold_1	gmst	stop_codon	93586510	93586512	141.738136	-	0	ID=g1178.t2.stop1;Parent=g1178.t2
HiC_scaffold_1	AUGUSTUS	exon	93586510	93586571	.	-	.	ID=g1178.t1.exon1;Parent=g1178.t1
HiC_scaffold_1	AUGUSTUS	CDS	93586510	93586571	1.0	-	2	ID=g1178.t1.CDS1;Parent=g1178.t1
HiC_scaffold_1	gmst	CDS	93586510	93586571	141.738136	-	2	ID=g1178.t2.CDS1;Parent=g1178.t2
HiC_scaffold_1	gmst	exon	93586510	93586571	141.738136	-	2	ID=g1178.t2.exon1;Parent=g1178.t2
HiC_scaffold_1	AUGUSTUS	mRNA	93586510	93642914	1.0	-	.	ID=g1178.t1;Parent=g1178;em_target=9668.ENSMPUP00000009073;em_score=1218.8;em_evalue=0.0;em_tcov=.;em_OGs=28JQU@1|root,2QS45@2759|Eukaryota,39ADX@33154|Opisthokonta,3BIK8@33208|Metazoa,3D2AQ@33213|Bilateria,4818E@7711|Chordata,49166@7742|Vertebrata,3J6BA@40674|Mammalia,3EEJT@33554|Carnivora;em_COG_cat=S;em_desc=Centrosomal protein;em_max_annot_lvl=33208|Metazoa;em_Preferred_name=CEP70;em_KEGG_ko=ko:K16802;em_BRITE=ko00000,ko03036;em_GOs=GO:0000086,GO:0000278,GO:0003674,GO:0005488,GO:0005515,GO:0005575,GO:0005622,GO:0005623,GO:0005634,GO:0005635,GO:0005654,GO:0005737,GO:0005813,GO:0005815,GO:0005829,GO:0005856,GO:0006996,GO:0007049,GO:0007346,GO:0008150,GO:0009987,GO:0010389,GO:0010564,GO:0012505,GO:0015630,GO:0016020,GO:0016043,GO:0022402,GO:0022406,GO:0022607,GO:0030030,GO:0030031,GO:0031090,GO:0031965,GO:0031967,GO:0031974,GO:0031975,GO:0031981,GO:0042802,GO:0043226,GO:0043227,GO:0043228,GO:0043229,GO:0043231,GO:0043232,GO:0043233,GO:0044085,GO:0044422,GO:0044424,GO:0044428,GO:0044430,GO:0044444,GO:0044446,GO:0044464,GO:0044770,GO:0044772,GO:0044782,GO:0044839,GO:0050789,GO:0050794,GO:0051179,GO:0051640,GO:0051641,GO:0051726,GO:0060271,GO:0065007,GO:0070013,GO:0070925,GO:0071840,GO:0097711,GO:0120031,GO:0120036,GO:0140056,GO:1901987,GO:1901990,GO:1902749,GO:1903047
HiC_scaffold_1	AUGUSTUS	gene	93586510	93670918	.	-	.	ID=g1178
HiC_scaffold_1	gmst	mRNA	93586510	93670918	.	-	.	ID=g1178.t2;Parent=g1178;em_target=9668.ENSMPUP00000009073;em_score=1210.5;em_evalue=0.0;em_tcov=.;em_OGs=28JQU@1|root,2QS45@2759|Eukaryota,39ADX@33154|Opisthokonta,3BIK8@33208|Metazoa,3D2AQ@33213|Bilateria,4818E@7711|Chordata,49166@7742|Vertebrata,3J6BA@40674|Mammalia,3EEJT@33554|Carnivora;em_COG_cat=S;em_desc=Centrosomal protein;em_max_annot_lvl=33208|Metazoa;em_Preferred_name=CEP70;em_KEGG_ko=ko:K16802;em_BRITE=ko00000,ko03036;em_GOs=GO:0000086,GO:0000278,GO:0003674,GO:0005488,GO:0005515,GO:0005575,GO:0005622,GO:0005623,GO:0005634,GO:0005635,GO:0005654,GO:0005737,GO:0005813,GO:0005815,GO:0005829,GO:0005856,GO:0006996,GO:0007049,GO:0007346,GO:0008150,GO:0009987,GO:0010389,GO:0010564,GO:0012505,GO:0015630,GO:0016020,GO:0016043,GO:0022402,GO:0022406,GO:0022607,GO:0030030,GO:0030031,GO:0031090,GO:0031965,GO:0031967,GO:0031974,GO:0031975,GO:0031981,GO:0042802,GO:0043226,GO:0043227,GO:0043228,GO:0043229,GO:0043231,GO:0043232,GO:0043233,GO:0044085,GO:0044422,GO:0044424,GO:0044428,GO:0044430,GO:0044444,GO:0044446,GO:0044464,GO:0044770,GO:0044772,GO:0044782,GO:0044839,GO:0050789,GO:0050794,GO:0051179,GO:0051640,GO:0051641,GO:0051726,GO:0060271,GO:0065007,GO:0070013,GO:0070925,GO:0071840,GO:0097711,GO:0120031,GO:0120036,GO:0140056,GO:1901987,GO:1901990,GO:1902749,GO:1903047
HiC_scaffold_1	AUGUSTUS	intron	93586572	93589333	1.0	-	.	ID=g1178.t1.intron1;Parent=g1178.t1
HiC_scaffold_1	gmst	intron	93586572	93589333	141.738136	-	0	ID=g1178.t2.intron1;Parent=g1178.t2
HiC_scaffold_1	AUGUSTUS	exon	93589334	93589413	.	-	.	ID=g1178.t1.exon2;Parent=g1178.t1
HiC_scaffold_1	AUGUSTUS	CDS	93589334	93589413	1.0	-	1	ID=g1178.t1.CDS2;Parent=g1178.t1
HiC_scaffold_1	gmst	CDS	93589334	93589413	141.738136	-	1	ID=g1178.t2.CDS2;Parent=g1178.t2
HiC_scaffold_1	gmst	exon	93589334	93589413	141.738136	-	1	ID=g1178.t2.exon2;Parent=g1178.t2
HiC_scaffold_1	AUGUSTUS	intron	93589414	93590622	1.0	-	.	ID=g1178.t1.intron2;Parent=g1178.t1
HiC_scaffold_1	gmst	intron	93589414	93590622	141.738136	-	0	ID=g1178.t2.intron2;Parent=g1178.t2
HiC_scaffold_1	AUGUSTUS	exon	93590623	93590737	.	-	.	ID=g1178.t1.exon3;Parent=g1178.t1
HiC_scaffold_1	AUGUSTUS	CDS	93590623	93590737	1.0	-	2	ID=g1178.t1.CDS3;Parent=g1178.t1
HiC_scaffold_1	gmst	CDS	93590623	93590737	141.738136	-	2	ID=g1178.t2.CDS3;Parent=g1178.t2
HiC_scaffold_1	gmst	exon	93590623	93590737	141.738136	-	2	ID=g1178.t2.exon3;Parent=g1178.t2
HiC_scaffold_1	AUGUSTUS	intron	93590738	93591648	1.0	-	.	ID=g1178.t1.intron3;Parent=g1178.t1
HiC_scaffold_1	gmst	intron	93590738	93591648	141.738136	-	0	ID=g1178.t2.intron3;Parent=g1178.t2
HiC_scaffold_1	AUGUSTUS	exon	93591649	93591817	.	-	.	ID=g1178.t1.exon4;Parent=g1178.t1
HiC_scaffold_1	AUGUSTUS	CDS	93591649	93591817	1.0	-	0	ID=g1178.t1.CDS4;Parent=g1178.t1
HiC_scaffold_1	gmst	CDS	93591649	93591817	141.738136	-	0	ID=g1178.t2.CDS4;Parent=g1178.t2
HiC_scaffold_1	gmst	exon	93591649	93591817	141.738136	-	0	ID=g1178.t2.exon4;Parent=g1178.t2
HiC_scaffold_1	AUGUSTUS	intron	93591818	93591996	1.0	-	.	ID=g1178.t1.intron4;Parent=g1178.t1
HiC_scaffold_1	gmst	intron	93591818	93591996	141.738136	-	0	ID=g1178.t2.intron4;Parent=g1178.t2
HiC_scaffold_1	AUGUSTUS	exon	93591997	93592143	.	-	.	ID=g1178.t1.exon5;Parent=g1178.t1
HiC_scaffold_1	AUGUSTUS	CDS	93591997	93592143	1.0	-	0	ID=g1178.t1.CDS5;Parent=g1178.t1
HiC_scaffold_1	gmst	CDS	93591997	93592143	141.738136	-	0	ID=g1178.t2.CDS5;Parent=g1178.t2
HiC_scaffold_1	gmst	exon	93591997	93592143	141.738136	-	0	ID=g1178.t2.exon5;Parent=g1178.t2
HiC_scaffold_1	AUGUSTUS	intron	93592144	93596821	1.0	-	.	ID=g1178.t1.intron5;Parent=g1178.t1
HiC_scaffold_1	gmst	intron	93592144	93596821	141.738136	-	0	ID=g1178.t2.intron5;Parent=g1178.t2
HiC_scaffold_1	AUGUSTUS	exon	93596822	93596992	.	-	.	ID=g1178.t1.exon6;Parent=g1178.t1
HiC_scaffold_1	AUGUSTUS	CDS	93596822	93596992	1.0	-	0	ID=g1178.t1.CDS6;Parent=g1178.t1
HiC_scaffold_1	gmst	CDS	93596822	93596992	141.738136	-	0	ID=g1178.t2.CDS6;Parent=g1178.t2
HiC_scaffold_1	gmst	exon	93596822	93596992	141.738136	-	0	ID=g1178.t2.exon6;Parent=g1178.t2
HiC_scaffold_1	AUGUSTUS	intron	93596993	93605923	1.0	-	.	ID=g1178.t1.intron6;Parent=g1178.t1
HiC_scaffold_1	gmst	intron	93596993	93605923	141.738136	-	0	ID=g1178.t2.intron6;Parent=g1178.t2
HiC_scaffold_1	AUGUSTUS	exon	93605924	93606029	.	-	.	ID=g1178.t1.exon7;Parent=g1178.t1
HiC_scaffold_1	AUGUSTUS	CDS	93605924	93606029	1.0	-	1	ID=g1178.t1.CDS7;Parent=g1178.t1
HiC_scaffold_1	gmst	CDS	93605924	93606029	141.738136	-	1	ID=g1178.t2.CDS7;Parent=g1178.t2
HiC_scaffold_1	gmst	exon	93605924	93606029	141.738136	-	1	ID=g1178.t2.exon7;Parent=g1178.t2
HiC_scaffold_1	AUGUSTUS	intron	93606030	93616162	1.0	-	.	ID=g1178.t1.intron7;Parent=g1178.t1
HiC_scaffold_1	gmst	intron	93606030	93616162	141.738136	-	0	ID=g1178.t2.intron7;Parent=g1178.t2
HiC_scaffold_1	AUGUSTUS	exon	93616163	93616237	.	-	.	ID=g1178.t1.exon8;Parent=g1178.t1
HiC_scaffold_1	AUGUSTUS	CDS	93616163	93616237	1.0	-	1	ID=g1178.t1.CDS8;Parent=g1178.t1
HiC_scaffold_1	gmst	CDS	93616163	93616237	141.738136	-	1	ID=g1178.t2.CDS8;Parent=g1178.t2
HiC_scaffold_1	gmst	exon	93616163	93616237	141.738136	-	1	ID=g1178.t2.exon8;Parent=g1178.t2
HiC_scaffold_1	AUGUSTUS	intron	93616238	93617351	1.0	-	.	ID=g1178.t1.intron8;Parent=g1178.t1
HiC_scaffold_1	gmst	intron	93616238	93617351	141.738136	-	0	ID=g1178.t2.intron8;Parent=g1178.t2
HiC_scaffold_1	AUGUSTUS	exon	93617352	93617440	.	-	.	ID=g1178.t1.exon9;Parent=g1178.t1
HiC_scaffold_1	AUGUSTUS	CDS	93617352	93617440	1.0	-	0	ID=g1178.t1.CDS9;Parent=g1178.t1
HiC_scaffold_1	gmst	CDS	93617352	93617440	141.738136	-	0	ID=g1178.t2.CDS9;Parent=g1178.t2
HiC_scaffold_1	gmst	exon	93617352	93617440	141.738136	-	0	ID=g1178.t2.exon9;Parent=g1178.t2
HiC_scaffold_1	AUGUSTUS	intron	93617441	93617533	1.0	-	.	ID=g1178.t1.intron9;Parent=g1178.t1
HiC_scaffold_1	gmst	intron	93617441	93617533	141.738136	-	0	ID=g1178.t2.intron9;Parent=g1178.t2
HiC_scaffold_1	AUGUSTUS	exon	93617534	93617621	.	-	.	ID=g1178.t1.exon10;Parent=g1178.t1
HiC_scaffold_1	AUGUSTUS	CDS	93617534	93617621	1.0	-	1	ID=g1178.t1.CDS10;Parent=g1178.t1
HiC_scaffold_1	gmst	CDS	93617534	93617621	141.738136	-	1	ID=g1178.t2.CDS10;Parent=g1178.t2
HiC_scaffold_1	gmst	exon	93617534	93617621	141.738136	-	1	ID=g1178.t2.exon10;Parent=g1178.t2
HiC_scaffold_1	AUGUSTUS	intron	93617622	93622736	1.0	-	.	ID=g1178.t1.intron10;Parent=g1178.t1
HiC_scaffold_1	gmst	intron	93617622	93622736	141.738136	-	0	ID=g1178.t2.intron10;Parent=g1178.t2
HiC_scaffold_1	AUGUSTUS	exon	93622737	93622793	.	-	.	ID=g1178.t1.exon11;Parent=g1178.t1
HiC_scaffold_1	AUGUSTUS	CDS	93622737	93622793	1.0	-	1	ID=g1178.t1.CDS11;Parent=g1178.t1
HiC_scaffold_1	gmst	CDS	93622737	93622793	141.738136	-	1	ID=g1178.t2.CDS11;Parent=g1178.t2
HiC_scaffold_1	gmst	exon	93622737	93622793	141.738136	-	1	ID=g1178.t2.exon11;Parent=g1178.t2
HiC_scaffold_1	AUGUSTUS	intron	93622794	93627089	1.0	-	.	ID=g1178.t1.intron11;Parent=g1178.t1
HiC_scaffold_1	gmst	intron	93622794	93627089	141.738136	-	0	ID=g1178.t2.intron11;Parent=g1178.t2
HiC_scaffold_1	AUGUSTUS	exon	93627090	93627259	.	-	.	ID=g1178.t1.exon12;Parent=g1178.t1
HiC_scaffold_1	AUGUSTUS	CDS	93627090	93627259	1.0	-	0	ID=g1178.t1.CDS12;Parent=g1178.t1
HiC_scaffold_1	gmst	CDS	93627090	93627259	141.738136	-	0	ID=g1178.t2.CDS12;Parent=g1178.t2
HiC_scaffold_1	gmst	exon	93627090	93627259	141.738136	-	0	ID=g1178.t2.exon12;Parent=g1178.t2
HiC_scaffold_1	AUGUSTUS	intron	93627260	93638685	1.0	-	.	ID=g1178.t1.intron12;Parent=g1178.t1
HiC_scaffold_1	gmst	intron	93627260	93638685	141.738136	-	0	ID=g1178.t2.intron12;Parent=g1178.t2
HiC_scaffold_1	AUGUSTUS	exon	93638686	93638866	.	-	.	ID=g1178.t1.exon13;Parent=g1178.t1
HiC_scaffold_1	AUGUSTUS	CDS	93638686	93638866	1.0	-	1	ID=g1178.t1.CDS13;Parent=g1178.t1
HiC_scaffold_1	gmst	CDS	93638686	93638866	141.738136	-	1	ID=g1178.t2.CDS13;Parent=g1178.t2
HiC_scaffold_1	gmst	exon	93638686	93638866	141.738136	-	1	ID=g1178.t2.exon13;Parent=g1178.t2
HiC_scaffold_1	AUGUSTUS	intron	93638867	93639221	1.0	-	.	ID=g1178.t1.intron13;Parent=g1178.t1
HiC_scaffold_1	gmst	intron	93638867	93639221	141.738136	-	0	ID=g1178.t2.intron13;Parent=g1178.t2
HiC_scaffold_1	AUGUSTUS	exon	93639222	93639345	.	-	.	ID=g1178.t1.exon14;Parent=g1178.t1
HiC_scaffold_1	AUGUSTUS	CDS	93639222	93639345	1.0	-	2	ID=g1178.t1.CDS14;Parent=g1178.t1
HiC_scaffold_1	gmst	CDS	93639222	93639345	141.738136	-	2	ID=g1178.t2.CDS14;Parent=g1178.t2
HiC_scaffold_1	gmst	exon	93639222	93639345	141.738136	-	2	ID=g1178.t2.exon14;Parent=g1178.t2
HiC_scaffold_1	AUGUSTUS	intron	93639346	93640472	1.0	-	.	ID=g1178.t1.intron14;Parent=g1178.t1
HiC_scaffold_1	gmst	intron	93639346	93640472	141.738136	-	0	ID=g1178.t2.intron14;Parent=g1178.t2
HiC_scaffold_1	AUGUSTUS	exon	93640473	93640563	.	-	.	ID=g1178.t1.exon15;Parent=g1178.t1
HiC_scaffold_1	AUGUSTUS	CDS	93640473	93640563	1.0	-	0	ID=g1178.t1.CDS15;Parent=g1178.t1
HiC_scaffold_1	gmst	CDS	93640473	93640563	141.738136	-	0	ID=g1178.t2.CDS15;Parent=g1178.t2
HiC_scaffold_1	gmst	exon	93640473	93640563	141.738136	-	0	ID=g1178.t2.exon15;Parent=g1178.t2
HiC_scaffold_1	AUGUSTUS	intron	93640564	93642899	1.0	-	.	ID=g1178.t1.intron15;Parent=g1178.t1
HiC_scaffold_1	gmst	intron	93640564	93670909	141.738136	-	0	ID=g1178.t2.intron15;Parent=g1178.t2
HiC_scaffold_1	AUGUSTUS	exon	93642900	93642914	.	-	.	ID=g1178.t1.exon16;Parent=g1178.t1
HiC_scaffold_1	AUGUSTUS	CDS	93642900	93642914	1.0	-	0	ID=g1178.t1.CDS16;Parent=g1178.t1
HiC_scaffold_1	AUGUSTUS	start_codon	93642912	93642914	.	-	0	ID=g1178.t1.start1;Parent=g1178.t1
HiC_scaffold_1	AUGUSTUS	stop_codon	93650654	93650656	.	-	0	ID=g1179.t1.stop1;Parent=g1179.t1
HiC_scaffold_1	AUGUSTUS	gene	93650654	93651091	.	-	.	ID=g1179
HiC_scaffold_1	AUGUSTUS	exon	93650654	93651091	.	-	.	ID=g1179.t1.exon1;Parent=g1179.t1
HiC_scaffold_1	AUGUSTUS	mRNA	93650654	93651091	1.0	-	.	ID=g1179.t1;Parent=g1179;em_target=29073.XP_008702892.1;em_score=274.9;em_evalue=1.9e-85;em_tcov=.;em_OGs=COG0636@1|root,KOG3025@2759|Eukaryota,3A3YG@33154|Opisthokonta,3BQFS@33208|Metazoa,3D69R@33213|Bilateria,48R26@7711|Chordata,49C13@7742|Vertebrata,3JNII@40674|Mammalia,3EVAI@33554|Carnivora;em_COG_cat=C;em_desc=ATP synthase subunit C;em_max_annot_lvl=33208|Metazoa;em_PFAMs=ATP-synt_C;em_Preferred_name=ATP5G2;em_KEGG_ko=ko:K02128;em_KEGG_Pathway=ko00190,ko01100,ko04714,ko05010,ko05012,ko05016,map00190,map01100,map04714,map05010,map05012,map05016;em_KEGG_Module=M00158;em_BRITE=ko00000,ko00001,ko00002;em_KEGG_TC=3.A.2.1
HiC_scaffold_1	AUGUSTUS	CDS	93650654	93651091	1.0	-	0	ID=g1179.t1.CDS1;Parent=g1179.t1
HiC_scaffold_1	AUGUSTUS	start_codon	93651089	93651091	.	-	0	ID=g1179.t1.start1;Parent=g1179.t1
HiC_scaffold_1	gmst	CDS	93670910	93670918	141.738136	-	0	ID=g1178.t2.CDS16;Parent=g1178.t2
HiC_scaffold_1	gmst	exon	93670910	93670918	141.738136	-	0	ID=g1178.t2.exon16;Parent=g1178.t2
HiC_scaffold_1	gmst	start_codon	93670916	93670918	141.738136	-	0	ID=g1178.t2.start1;Parent=g1178.t2
HiC_scaffold_1	AUGUSTUS	start_codon	93689389	93689391	.	+	0	ID=g1180.t1.start1;Parent=g1180.t1
HiC_scaffold_1	AUGUSTUS	exon	93689389	93689432	.	+	.	ID=g1180.t1.exon1;Parent=g1180.t1
HiC_scaffold_1	AUGUSTUS	CDS	93689389	93689432	1.0	+	0	ID=g1180.t1.CDS1;Parent=g1180.t1
HiC_scaffold_1	AUGUSTUS	gene	93689389	93697842	.	+	.	ID=g1180
HiC_scaffold_1	AUGUSTUS	mRNA	93689389	93697842	1.0	+	.	ID=g1180.t1;Parent=g1180;em_target=9612.ENSCAFP00000011241;em_score=449.4;em_evalue=3.6e-138;em_tcov=.;em_OGs=KOG4352@1|root,KOG4352@2759|Eukaryota,38BQC@33154|Opisthokonta,3BD0I@33208|Metazoa,3CT94@33213|Bilateria,486GZ@7711|Chordata,495XF@7742|Vertebrata,3JCQ2@40674|Mammalia,3EHPE@33554|Carnivora;em_COG_cat=T;em_desc=Fas apoptotic inhibitory molecule;em_max_annot_lvl=33208|Metazoa;em_Preferred_name=FAIM;em_PFAMs=FAIM1;em_GOs=GO:0000902,GO:0007154,GO:0007165,GO:0007249,GO:0007275,GO:0007399,GO:0008150,GO:0009653,GO:0009966,GO:0009968,GO:0009987,GO:0010646,GO:0010648,GO:0010720,GO:0010941,GO:0016043,GO:0022008,GO:0023051,GO:0023052,GO:0023057,GO:0030030,GO:0030154,GO:0030182,GO:0031175,GO:0032501,GO:0032502,GO:0032989,GO:0032990,GO:0035556,GO:0042981,GO:0043066,GO:0043067,GO:0043069,GO:0045595,GO:0045597,GO:0048468,GO:0048518,GO:0048519,GO:0048522,GO:0048523,GO:0048583,GO:0048585,GO:0048666,GO:0048699,GO:0048731,GO:0048812,GO:0048856,GO:0048858,GO:0048869,GO:0050767,GO:0050769,GO:0050789,GO:0050793,GO:0050794,GO:0050896,GO:0051094,GO:0051239,GO:0051240,GO:0051716,GO:0051960,GO:0051962,GO:0060284,GO:0060548,GO:0065007,GO:0071840,GO:0120036,GO:0120039,GO:1902041,GO:1902042,GO:2000026,GO:2001233,GO:2001234,GO:2001236,GO:2001237
HiC_scaffold_1	AUGUSTUS	intron	93689433	93690523	1.0	+	.	ID=g1180.t1.intron1;Parent=g1180.t1
HiC_scaffold_1	AUGUSTUS	exon	93690524	93690656	.	+	.	ID=g1180.t1.exon2;Parent=g1180.t1
HiC_scaffold_1	AUGUSTUS	CDS	93690524	93690656	1.0	+	1	ID=g1180.t1.CDS2;Parent=g1180.t1
HiC_scaffold_1	AUGUSTUS	intron	93690657	93691005	1.0	+	.	ID=g1180.t1.intron2;Parent=g1180.t1
HiC_scaffold_1	AUGUSTUS	exon	93691006	93691234	.	+	.	ID=g1180.t1.exon3;Parent=g1180.t1
HiC_scaffold_1	AUGUSTUS	CDS	93691006	93691234	1.0	+	0	ID=g1180.t1.CDS3;Parent=g1180.t1
HiC_scaffold_1	AUGUSTUS	intron	93691235	93694678	1.0	+	.	ID=g1180.t1.intron3;Parent=g1180.t1
HiC_scaffold_1	AUGUSTUS	exon	93694679	93694728	.	+	.	ID=g1180.t1.exon4;Parent=g1180.t1
HiC_scaffold_1	AUGUSTUS	CDS	93694679	93694728	1.0	+	2	ID=g1180.t1.CDS4;Parent=g1180.t1
HiC_scaffold_1	AUGUSTUS	intron	93694729	93697692	1.0	+	.	ID=g1180.t1.intron4;Parent=g1180.t1
HiC_scaffold_1	AUGUSTUS	exon	93697693	93697842	.	+	.	ID=g1180.t1.exon5;Parent=g1180.t1
HiC_scaffold_1	AUGUSTUS	CDS	93697693	93697842	1.0	+	0	ID=g1180.t1.CDS5;Parent=g1180.t1
HiC_scaffold_1	AUGUSTUS	stop_codon	93697840	93697842	.	+	0	ID=g1180.t1.stop1;Parent=g1180.t1
HiC_scaffold_1	AUGUSTUS	stop_codon	93715322	93715324	.	-	0	ID=g1181.t1.stop1;Parent=g1181.t1
HiC_scaffold_1	AUGUSTUS	exon	93715322	93715459	.	-	.	ID=g1181.t1.exon1;Parent=g1181.t1
HiC_scaffold_1	AUGUSTUS	CDS	93715322	93715459	1.0	-	0	ID=g1181.t1.CDS1;Parent=g1181.t1
HiC_scaffold_1	AUGUSTUS	gene	93715322	93832730	.	-	.	ID=g1181
HiC_scaffold_1	AUGUSTUS	mRNA	93715322	93832730	1.0	-	.	ID=g1181.t1;Parent=g1181;em_target=9668.ENSMPUP00000009047;em_score=2481.6;em_evalue=0.0;em_tcov=.;em_OGs=COG5032@1|root,KOG0904@2759|Eukaryota,38DZQ@33154|Opisthokonta,3BAV5@33208|Metazoa,3CUHC@33213|Bilateria,480UT@7711|Chordata,48WT7@7742|Vertebrata,3JEJF@40674|Mammalia,3EIG2@33554|Carnivora;em_COG_cat=T;em_desc=3-kinase catalytic subunit beta;em_max_annot_lvl=33208|Metazoa;em_Preferred_name=PIK3CB;em_EC=2.7.1.153;em_KEGG_ko=ko:K00922;em_KEGG_Pathway=ko00562,ko01521,ko01522,ko01524,ko04012,ko04014,ko04015,ko04024,ko04062,ko04066,ko04068,ko04070,ko04071,ko04072,ko04140,ko04150,ko04151,ko04152,ko04210,ko04211,ko04212,ko04213,ko04218,ko04360,ko04370,ko04380,ko04510,ko04550,ko04611,ko04620,ko04630,ko04650,ko04660,ko04662,ko04664,ko04666,ko04668,ko04670,ko04722,ko04725,ko04750,ko04810,ko04910,ko04914,ko04915,ko04917,ko04919,ko04923,ko04926,ko04930,ko04931,ko04932,ko04933,ko04960,ko04973,ko05100,ko05142,ko05146,ko05160,ko05161,ko05162,ko05164,ko05165,ko05166,ko05167,ko05169,ko05200,ko05203,ko05205,ko05210,ko05211,ko05212,ko05213,ko05214,ko05215,ko05218,ko05220,ko05221,ko05222,ko05223,ko05224,ko05225,ko05226,ko05230,ko05231,ko05418,map00562,map01521,map01522,map01524,map04012,map04014,map04015,map04024,map04062,map04066,map04068,map04070,map04071,map04072,map04140,map04150,map04151,map04152,map04210,map04211,map04212,map04213,map04218,map04360,map04370,map04380,map04510,map04550,map04611,map04620,map04630,map04650,map04660,map04662,map04664,map04666,map04668,map04670,map04722,map04725,map04750,map04810,map04910,map04914,map04915,map04917,map04919,map04923,map04926,map04930,map04931,map04932,map04933,map04960,map04973,map05100,map05142,map05146,map05160,map05161,map05162,map05164,map05165,map05166,map05167,map05169,map05200,map05203,map05205,map05210,map05211,map05212,map05213,map05214,map05215,map05218,map05220,map05221,map05222,map05223,map05224,map05225,map05226,map05230,map05231,map05418;em_KEGG_Module=M00676;em_KEGG_Reaction=R04545;em_KEGG_rclass=RC00002,RC00078;em_BRITE=ko00000,ko00001,ko00002,ko01000,ko04131;em_PFAMs=PI3K_C2,PI3K_p85B,PI3K_rbd,PI3Ka,PI3_PI4_kinase;em_GOs=GO:0000003,GO:0000187,GO:0000902,GO:0000904,GO:0001525,GO:0001558,GO:0001568,GO:0001700,GO:0001775,GO:0001932,GO:0001934,GO:0001935,GO:0001944,GO:0001952,GO:0002064,GO:0002065,GO:0002066,GO:0002119,GO:0002164,GO:0002165,GO:0002168,GO:0002250,GO:0002252,GO:0002253,GO:0002376,GO:0002429,GO:0002431,GO:0002433,GO:0002682,GO:0002684,GO:0002757,GO:0002764,GO:0002768,GO:0003006,GO:0003008,GO:0003674,GO:0003824,GO:0005488,GO:0005515,GO:0005575,GO:0005622,GO:0005623,GO:0005634,GO:0005730,GO:0005737,GO:0005829,GO:0005886,GO:0005903,GO:0005929,GO:0005942,GO:0005943,GO:0005975,GO:0006417,GO:0006464,GO:0006468,GO:0006629,GO:0006644,GO:0006650,GO:0006661,GO:0006793,GO:0006796,GO:0006807,GO:0006810,GO:0006873,GO:0006874,GO:0006875,GO:0006897,GO:0006909,GO:0006914,GO:0006928,GO:0006935,GO:0006950,GO:0006952,GO:0006954,GO:0006955,GO:0006979,GO:0007154,GO:0007155,GO:0007156,GO:0007165,GO:0007166,GO:0007167,GO:0007169,GO:0007186,GO:0007275,GO:0007276,GO:0007281,GO:0007292,GO:0007346,GO:0007390,GO:0007399,GO:0007409,GO:0007411,GO:0007431,GO:0007435,GO:0007436,GO:0007552,GO:0007568,GO:0007596,GO:0007599,GO:0007610,GO:0007611,GO:0007631,GO:0007635,GO:0008150,GO:0008152,GO:0008283,GO:0008286,GO:0008340,GO:0008361,GO:0008582,GO:0008610,GO:0008654,GO:0009056,GO:0009058,GO:0009267,GO:0009605,GO:0009611,GO:0009653,GO:0009719,GO:0009725,GO:0009790,GO:0009791,GO:0009792,GO:0009886,GO:0009887,GO:0009888,GO:0009889,GO:0009891,GO:0009892,GO:0009893,GO:0009894,GO:0009895,GO:0009896,GO:0009966,GO:0009967,GO:0009968,GO:0009987,GO:0009991,GO:0010033,GO:0010035,GO:0010038,GO:0010243,GO:0010259,GO:0010468,GO:0010506,GO:0010507,GO:0010508,GO:0010556,GO:0010557,GO:0010562,GO:0010604,GO:0010608,GO:0010628,GO:0010646,GO:0010647,GO:0010648,GO:0010720,GO:0010810,GO:0010883,GO:0010884,GO:0010941,GO:0010942,GO:0010975,GO:0014041,GO:0014042,GO:0014065,GO:0016020,GO:0016043,GO:0016192,GO:0016301,GO:0016303,GO:0016307,GO:0016310,GO:0016358,GO:0016477,GO:0016740,GO:0016772,GO:0016773,GO:0017124,GO:0019220,GO:0019221,GO:0019222,GO:0019538,GO:0019637,GO:0019725,GO:0019898,GO:0019904,GO:0019953,GO:0021700,GO:0022008,GO:0022412,GO:0022414,GO:0022610,GO:0022611,GO:0022612,GO:0023051,GO:0023052,GO:0023056,GO:0023057,GO:0030003,GO:0030030,GO:0030100,GO:0030154,GO:0030155,GO:0030168,GO:0030182,GO:0030258,GO:0030307,GO:0030496,GO:0030536,GO:0030537,GO:0030707,GO:0030855,GO:0031175,GO:0031253,GO:0031323,GO:0031324,GO:0031325,GO:0031326,GO:0031328,GO:0031329,GO:0031330,GO:0031331,GO:0031344,GO:0031399,GO:0031401,GO:0031526,GO:0031667,GO:0031668,GO:0031669,GO:0031974,GO:0031981,GO:0032006,GO:0032008,GO:0032101,GO:0032147,GO:0032268,GO:0032270,GO:0032501,GO:0032502,GO:0032504,GO:0032535,GO:0032868,GO:0032869,GO:0032870,GO:0032879,GO:0032989,GO:0032990,GO:0032991,GO:0033029,GO:0033031,GO:0033032,GO:0033034,GO:0033500,GO:0033554,GO:0033674,GO:0034097,GO:0034109,GO:0034248,GO:0034250,GO:0035004,GO:0035005,GO:0035212,GO:0035239,GO:0035264,GO:0035272,GO:0035295,GO:0035556,GO:0036092,GO:0036211,GO:0036335,GO:0038093,GO:0038094,GO:0038095,GO:0038096,GO:0040007,GO:0040008,GO:0040011,GO:0040012,GO:0040014,GO:0040016,GO:0040024,GO:0042058,GO:0042059,GO:0042060,GO:0042127,GO:0042221,GO:0042325,GO:0042327,GO:0042330,GO:0042592,GO:0042593,GO:0042594,GO:0042981,GO:0042995,GO:0043053,GO:0043065,GO:0043067,GO:0043068,GO:0043085,GO:0043170,GO:0043226,GO:0043227,GO:0043228,GO:0043229,GO:0043231,GO:0043232,GO:0043233,GO:0043405,GO:0043406,GO:0043408,GO:0043410,GO:0043412,GO:0043434,GO:0043549,GO:0043560,GO:0044087,GO:0044089,GO:0044093,GO:0044237,GO:0044238,GO:0044248,GO:0044249,GO:0044255,GO:0044260,GO:0044267,GO:0044422,GO:0044424,GO:0044425,GO:0044428,GO:0044444,GO:0044446,GO:0044459,GO:0044463,GO:0044464,GO:0044703,GO:0045017,GO:0045087,GO:0045570,GO:0045572,GO:0045595,GO:0045597,GO:0045664,GO:0045666,GO:0045727,GO:0045793,GO:0045859,GO:0045860,GO:0045887,GO:0045927,GO:0045937,GO:0046474,GO:0046486,GO:0046488,GO:0046620,GO:0046622,GO:0046686,GO:0046834,GO:0046854,GO:0046934,GO:0048010,GO:0048015,GO:0048017,GO:0048167,GO:0048168,GO:0048169,GO:0048259,GO:0048468,GO:0048477,GO:0048513,GO:0048514,GO:0048518,GO:0048519,GO:0048521,GO:0048522,GO:0048523,GO:0048583,GO:0048584,GO:0048585,GO:0048589,GO:0048598,GO:0048609,GO:0048638,GO:0048639,GO:0048646,GO:0048666,GO:0048667,GO:0048699,GO:0048731,GO:0048732,GO:0048812,GO:0048813,GO:0048856,GO:0048858,GO:0048869,GO:0048870,GO:0048872,GO:0048878,GO:0050673,GO:0050767,GO:0050769,GO:0050773,GO:0050776,GO:0050778,GO:0050789,GO:0050790,GO:0050793,GO:0050794,GO:0050795,GO:0050801,GO:0050803,GO:0050804,GO:0050807,GO:0050808,GO:0050817,GO:0050851,GO:0050852,GO:0050877,GO:0050878,GO:0050890,GO:0050896,GO:0050900,GO:0050920,GO:0051049,GO:0051094,GO:0051128,GO:0051130,GO:0051171,GO:0051173,GO:0051174,GO:0051179,GO:0051234,GO:0051239,GO:0051240,GO:0051246,GO:0051247,GO:0051301,GO:0051338,GO:0051347,GO:0051674,GO:0051704,GO:0051716,GO:0051726,GO:0051823,GO:0051896,GO:0051897,GO:0051960,GO:0051962,GO:0051963,GO:0051965,GO:0052742,GO:0052813,GO:0055065,GO:0055074,GO:0055080,GO:0055082,GO:0055088,GO:0055115,GO:0060055,GO:0060074,GO:0060255,GO:0060259,GO:0060284,GO:0060326,GO:0060429,GO:0060627,GO:0061564,GO:0061695,GO:0061919,GO:0065007,GO:0065008,GO:0065009,GO:0070013,GO:0070527,GO:0070887,GO:0071310,GO:0071345,GO:0071375,GO:0071417,GO:0071495,GO:0071496,GO:0071704,GO:0071840,GO:0071900,GO:0071902,GO:0071944,GO:0072358,GO:0072359,GO:0072503,GO:0072507,GO:0080090,GO:0090066,GO:0090407,GO:0097485,GO:0097651,GO:0097730,GO:0098590,GO:0098609,GO:0098657,GO:0098742,GO:0098771,GO:0098796,GO:0098862,GO:0099177,GO:0120025,GO:0120035,GO:0120036,GO:0120038,GO:0120039,GO:1901047,GO:1901184,GO:1901185,GO:1901564,GO:1901576,GO:1901652,GO:1901653,GO:1901698,GO:1901699,GO:1901700,GO:1901701,GO:1902074,GO:1902075,GO:1902494,GO:1902531,GO:1902533,GO:1903429,GO:1903431,GO:1903432,GO:1904263,GO:1904396,GO:1904398,GO:1904799,GO:1904801,GO:1905952,GO:1905954,GO:1990234,GO:2000026,GO:2000106,GO:2000108,GO:2000112,GO:2000252,GO:2000369,GO:2000377
HiC_scaffold_1	AUGUSTUS	intron	93715460	93715818	1.0	-	.	ID=g1181.t1.intron1;Parent=g1181.t1
HiC_scaffold_1	AUGUSTUS	exon	93715819	93715951	.	-	.	ID=g1181.t1.exon2;Parent=g1181.t1
HiC_scaffold_1	AUGUSTUS	CDS	93715819	93715951	1.0	-	1	ID=g1181.t1.CDS2;Parent=g1181.t1
HiC_scaffold_1	AUGUSTUS	intron	93715952	93717731	1.0	-	.	ID=g1181.t1.intron2;Parent=g1181.t1
HiC_scaffold_1	AUGUSTUS	exon	93717732	93717877	.	-	.	ID=g1181.t1.exon3;Parent=g1181.t1
HiC_scaffold_1	AUGUSTUS	CDS	93717732	93717877	1.0	-	0	ID=g1181.t1.CDS3;Parent=g1181.t1
HiC_scaffold_1	AUGUSTUS	intron	93717878	93719865	1.0	-	.	ID=g1181.t1.intron3;Parent=g1181.t1
HiC_scaffold_1	AUGUSTUS	exon	93719866	93719989	.	-	.	ID=g1181.t1.exon4;Parent=g1181.t1
HiC_scaffold_1	AUGUSTUS	CDS	93719866	93719989	1.0	-	1	ID=g1181.t1.CDS4;Parent=g1181.t1
HiC_scaffold_1	AUGUSTUS	intron	93719990	93721056	1.0	-	.	ID=g1181.t1.intron4;Parent=g1181.t1
HiC_scaffold_1	AUGUSTUS	exon	93721057	93721224	.	-	.	ID=g1181.t1.exon5;Parent=g1181.t1
HiC_scaffold_1	AUGUSTUS	CDS	93721057	93721224	1.0	-	1	ID=g1181.t1.CDS5;Parent=g1181.t1
HiC_scaffold_1	AUGUSTUS	intron	93721225	93737873	1.0	-	.	ID=g1181.t1.intron5;Parent=g1181.t1
HiC_scaffold_1	AUGUSTUS	exon	93737874	93737952	.	-	.	ID=g1181.t1.exon6;Parent=g1181.t1
HiC_scaffold_1	AUGUSTUS	CDS	93737874	93737952	1.0	-	2	ID=g1181.t1.CDS6;Parent=g1181.t1
HiC_scaffold_1	AUGUSTUS	intron	93737953	93739393	1.0	-	.	ID=g1181.t1.intron6;Parent=g1181.t1
HiC_scaffold_1	AUGUSTUS	exon	93739394	93739503	.	-	.	ID=g1181.t1.exon7;Parent=g1181.t1
HiC_scaffold_1	AUGUSTUS	CDS	93739394	93739503	1.0	-	1	ID=g1181.t1.CDS7;Parent=g1181.t1
HiC_scaffold_1	AUGUSTUS	intron	93739504	93740328	1.0	-	.	ID=g1181.t1.intron7;Parent=g1181.t1
HiC_scaffold_1	AUGUSTUS	exon	93740329	93740507	.	-	.	ID=g1181.t1.exon8;Parent=g1181.t1
HiC_scaffold_1	AUGUSTUS	CDS	93740329	93740507	1.0	-	0	ID=g1181.t1.CDS8;Parent=g1181.t1
HiC_scaffold_1	AUGUSTUS	intron	93740508	93757811	1.0	-	.	ID=g1181.t1.intron8;Parent=g1181.t1
HiC_scaffold_1	AUGUSTUS	exon	93757812	93757911	.	-	.	ID=g1181.t1.exon9;Parent=g1181.t1
HiC_scaffold_1	AUGUSTUS	CDS	93757812	93757911	1.0	-	1	ID=g1181.t1.CDS9;Parent=g1181.t1
HiC_scaffold_1	AUGUSTUS	intron	93757912	93759333	1.0	-	.	ID=g1181.t1.intron9;Parent=g1181.t1
HiC_scaffold_1	AUGUSTUS	exon	93759334	93759477	.	-	.	ID=g1181.t1.exon10;Parent=g1181.t1
HiC_scaffold_1	AUGUSTUS	CDS	93759334	93759477	1.0	-	1	ID=g1181.t1.CDS10;Parent=g1181.t1
HiC_scaffold_1	AUGUSTUS	intron	93759478	93762508	1.0	-	.	ID=g1181.t1.intron10;Parent=g1181.t1
HiC_scaffold_1	AUGUSTUS	exon	93762509	93762630	.	-	.	ID=g1181.t1.exon11;Parent=g1181.t1
HiC_scaffold_1	AUGUSTUS	CDS	93762509	93762630	1.0	-	0	ID=g1181.t1.CDS11;Parent=g1181.t1
HiC_scaffold_1	AUGUSTUS	intron	93762631	93767727	1.0	-	.	ID=g1181.t1.intron11;Parent=g1181.t1
HiC_scaffold_1	AUGUSTUS	exon	93767728	93767916	.	-	.	ID=g1181.t1.exon12;Parent=g1181.t1
HiC_scaffold_1	AUGUSTUS	CDS	93767728	93767916	1.0	-	0	ID=g1181.t1.CDS12;Parent=g1181.t1
HiC_scaffold_1	AUGUSTUS	intron	93767917	93780316	1.0	-	.	ID=g1181.t1.intron12;Parent=g1181.t1
HiC_scaffold_1	AUGUSTUS	exon	93780317	93780367	.	-	.	ID=g1181.t1.exon13;Parent=g1181.t1
HiC_scaffold_1	AUGUSTUS	CDS	93780317	93780367	1.0	-	0	ID=g1181.t1.CDS13;Parent=g1181.t1
HiC_scaffold_1	AUGUSTUS	intron	93780368	93782632	1.0	-	.	ID=g1181.t1.intron13;Parent=g1181.t1
HiC_scaffold_1	AUGUSTUS	exon	93782633	93782763	.	-	.	ID=g1181.t1.exon14;Parent=g1181.t1
HiC_scaffold_1	AUGUSTUS	CDS	93782633	93782763	1.0	-	2	ID=g1181.t1.CDS14;Parent=g1181.t1
HiC_scaffold_1	AUGUSTUS	intron	93782764	93785836	1.0	-	.	ID=g1181.t1.intron14;Parent=g1181.t1
HiC_scaffold_1	AUGUSTUS	exon	93785837	93785933	.	-	.	ID=g1181.t1.exon15;Parent=g1181.t1
HiC_scaffold_1	AUGUSTUS	CDS	93785837	93785933	1.0	-	0	ID=g1181.t1.CDS15;Parent=g1181.t1
HiC_scaffold_1	AUGUSTUS	intron	93785934	93787274	1.0	-	.	ID=g1181.t1.intron15;Parent=g1181.t1
HiC_scaffold_1	AUGUSTUS	exon	93787275	93787526	.	-	.	ID=g1181.t1.exon16;Parent=g1181.t1
HiC_scaffold_1	AUGUSTUS	CDS	93787275	93787526	1.0	-	0	ID=g1181.t1.CDS16;Parent=g1181.t1
HiC_scaffold_1	AUGUSTUS	intron	93787527	93803123	1.0	-	.	ID=g1181.t1.intron16;Parent=g1181.t1
HiC_scaffold_1	AUGUSTUS	exon	93803124	93803201	.	-	.	ID=g1181.t1.exon17;Parent=g1181.t1
HiC_scaffold_1	AUGUSTUS	CDS	93803124	93803201	1.0	-	0	ID=g1181.t1.CDS17;Parent=g1181.t1
HiC_scaffold_1	AUGUSTUS	intron	93803202	93804083	1.0	-	.	ID=g1181.t1.intron17;Parent=g1181.t1
HiC_scaffold_1	AUGUSTUS	exon	93804084	93804254	.	-	.	ID=g1181.t1.exon18;Parent=g1181.t1
HiC_scaffold_1	AUGUSTUS	CDS	93804084	93804254	1.0	-	0	ID=g1181.t1.CDS18;Parent=g1181.t1
HiC_scaffold_1	AUGUSTUS	intron	93804255	93807307	1.0	-	.	ID=g1181.t1.intron18;Parent=g1181.t1
HiC_scaffold_1	AUGUSTUS	exon	93807308	93807487	.	-	.	ID=g1181.t1.exon19;Parent=g1181.t1
HiC_scaffold_1	AUGUSTUS	CDS	93807308	93807487	1.0	-	0	ID=g1181.t1.CDS19;Parent=g1181.t1
HiC_scaffold_1	AUGUSTUS	intron	93807488	93817915	1.0	-	.	ID=g1181.t1.intron19;Parent=g1181.t1
HiC_scaffold_1	AUGUSTUS	exon	93817916	93818139	.	-	.	ID=g1181.t1.exon20;Parent=g1181.t1
HiC_scaffold_1	AUGUSTUS	CDS	93817916	93818139	1.0	-	2	ID=g1181.t1.CDS20;Parent=g1181.t1
HiC_scaffold_1	AUGUSTUS	intron	93818140	93826395	1.0	-	.	ID=g1181.t1.intron20;Parent=g1181.t1
HiC_scaffold_1	AUGUSTUS	exon	93826396	93826621	.	-	.	ID=g1181.t1.exon21;Parent=g1181.t1
HiC_scaffold_1	AUGUSTUS	CDS	93826396	93826621	1.0	-	0	ID=g1181.t1.CDS21;Parent=g1181.t1
HiC_scaffold_1	AUGUSTUS	intron	93826622	93832559	1.0	-	.	ID=g1181.t1.intron21;Parent=g1181.t1
HiC_scaffold_1	AUGUSTUS	exon	93832560	93832730	.	-	.	ID=g1181.t1.exon22;Parent=g1181.t1
HiC_scaffold_1	AUGUSTUS	CDS	93832560	93832730	1.0	-	0	ID=g1181.t1.CDS22;Parent=g1181.t1
HiC_scaffold_1	AUGUSTUS	start_codon	93832728	93832730	.	-	0	ID=g1181.t1.start1;Parent=g1181.t1
HiC_scaffold_1	AUGUSTUS	stop_codon	93995097	93995099	.	-	0	ID=g1182.t1.stop1;Parent=g1182.t1
HiC_scaffold_1	AUGUSTUS	gene	93995097	93996230	.	-	.	ID=g1182
HiC_scaffold_1	AUGUSTUS	exon	93995097	93996230	.	-	.	ID=g1182.t1.exon1;Parent=g1182.t1
HiC_scaffold_1	AUGUSTUS	mRNA	93995097	93996230	1.0	-	.	ID=g1182.t1;Parent=g1182;em_target=9913.ENSBTAP00000041814;em_score=834.9;em_evalue=2.7e-254;em_tcov=.;em_OGs=COG5025@1|root,KOG2294@2759|Eukaryota,38HCB@33154|Opisthokonta,3BD7X@33208|Metazoa,3CT22@33213|Bilateria,489A8@7711|Chordata,48V92@7742|Vertebrata,3JBIB@40674|Mammalia,4IX6I@91561|Cetartiodactyla;em_COG_cat=K;em_desc=Forkhead box protein;em_max_annot_lvl=33208|Metazoa;em_PFAMs=Forkhead;em_Preferred_name=FOXL2;em_GOs=GO:0000003,GO:0000122,GO:0000737,GO:0000976,GO:0000977,GO:0000978,GO:0000981,GO:0000982,GO:0000987,GO:0001012,GO:0001067,GO:0001077,GO:0001228,GO:0001541,GO:0001654,GO:0002074,GO:0003006,GO:0003674,GO:0003676,GO:0003677,GO:0003690,GO:0003700,GO:0005102,GO:0005488,GO:0005515,GO:0005575,GO:0005576,GO:0005622,GO:0005623,GO:0005634,GO:0005654,GO:0006139,GO:0006259,GO:0006308,GO:0006309,GO:0006351,GO:0006355,GO:0006357,GO:0006366,GO:0006725,GO:0006807,GO:0006915,GO:0006921,GO:0007275,GO:0007338,GO:0007423,GO:0007517,GO:0007519,GO:0007530,GO:0007538,GO:0007542,GO:0007548,GO:0008134,GO:0008150,GO:0008152,GO:0008219,GO:0008406,GO:0008584,GO:0008585,GO:0009056,GO:0009057,GO:0009058,GO:0009059,GO:0009566,GO:0009653,GO:0009790,GO:0009887,GO:0009888,GO:0009889,GO:0009890,GO:0009891,GO:0009892,GO:0009893,GO:0009987,GO:0010467,GO:0010468,GO:0010556,GO:0010557,GO:0010558,GO:0010604,GO:0010605,GO:0010628,GO:0010629,GO:0010646,GO:0010647,GO:0010817,GO:0010941,GO:0010942,GO:0010950,GO:0010952,GO:0012501,GO:0014706,GO:0016043,GO:0016070,GO:0018130,GO:0018992,GO:0018993,GO:0019100,GO:0019101,GO:0019219,GO:0019222,GO:0019438,GO:0019439,GO:0019899,GO:0019953,GO:0022411,GO:0022414,GO:0023051,GO:0023056,GO:0030154,GO:0030162,GO:0030234,GO:0030237,GO:0030238,GO:0030262,GO:0030331,GO:0030855,GO:0031323,GO:0031324,GO:0031325,GO:0031326,GO:0031327,GO:0031328,GO:0031624,GO:0031974,GO:0031981,GO:0032268,GO:0032270,GO:0032276,GO:0032278,GO:0032501,GO:0032502,GO:0032774,GO:0032879,GO:0033684,GO:0033686,GO:0034641,GO:0034645,GO:0034654,GO:0034655,GO:0035257,GO:0035258,GO:0042981,GO:0043010,GO:0043028,GO:0043065,GO:0043067,GO:0043068,GO:0043085,GO:0043170,GO:0043226,GO:0043227,GO:0043229,GO:0043231,GO:0043233,GO:0043280,GO:0043281,GO:0043565,GO:0044057,GO:0044060,GO:0044093,GO:0044212,GO:0044237,GO:0044238,GO:0044248,GO:0044249,GO:0044260,GO:0044265,GO:0044270,GO:0044271,GO:0044390,GO:0044421,GO:0044422,GO:0044424,GO:0044428,GO:0044446,GO:0044464,GO:0044703,GO:0045137,GO:0045171,GO:0045862,GO:0045892,GO:0045893,GO:0045934,GO:0045935,GO:0045944,GO:0046483,GO:0046545,GO:0046546,GO:0046660,GO:0046661,GO:0046700,GO:0046880,GO:0046881,GO:0046883,GO:0046887,GO:0048048,GO:0048513,GO:0048518,GO:0048519,GO:0048522,GO:0048523,GO:0048562,GO:0048568,GO:0048592,GO:0048598,GO:0048608,GO:0048731,GO:0048856,GO:0048869,GO:0050789,GO:0050790,GO:0050794,GO:0051046,GO:0051047,GO:0051049,GO:0051050,GO:0051171,GO:0051172,GO:0051173,GO:0051239,GO:0051240,GO:0051246,GO:0051247,GO:0051252,GO:0051253,GO:0051254,GO:0051336,GO:0051345,GO:0051427,GO:0051704,GO:0052547,GO:0052548,GO:0060014,GO:0060065,GO:0060255,GO:0060429,GO:0060537,GO:0060538,GO:0061061,GO:0061458,GO:0065007,GO:0065008,GO:0065009,GO:0070013,GO:0071704,GO:0071840,GO:0080090,GO:0090304,GO:0090305,GO:0090596,GO:0097159,GO:0097194,GO:0097659,GO:0098772,GO:0140110,GO:1901360,GO:1901361,GO:1901362,GO:1901363,GO:1901575,GO:1901576,GO:1902679,GO:1902680,GO:1903506,GO:1903507,GO:1903508,GO:1903530,GO:1903532,GO:1990837,GO:2000112,GO:2000113,GO:2000116,GO:2001056,GO:2001141;em_KEGG_ko=ko:K09405;em_BRITE=ko00000,ko03000
HiC_scaffold_1	AUGUSTUS	CDS	93995097	93996230	1.0	-	0	ID=g1182.t1.CDS1;Parent=g1182.t1
HiC_scaffold_1	AUGUSTUS	start_codon	93996228	93996230	.	-	0	ID=g1182.t1.start1;Parent=g1182.t1
HiC_scaffold_1	AUGUSTUS	stop_codon	94076781	94076783	.	-	0	ID=g1183.t1.stop1;Parent=g1183.t1
HiC_scaffold_1	AUGUSTUS	gene	94076781	94077524	.	-	.	ID=g1183
HiC_scaffold_1	AUGUSTUS	exon	94076781	94077524	.	-	.	ID=g1183.t1.exon1;Parent=g1183.t1
HiC_scaffold_1	AUGUSTUS	mRNA	94076781	94077524	1.0	-	.	ID=g1183.t1;Parent=g1183;em_target=9668.ENSMPUP00000018542;em_score=503.1;em_evalue=1.1e-153;em_tcov=.;em_OGs=29KRC@1|root,2RU0G@2759|Eukaryota,3A1HK@33154|Opisthokonta,3BZXX@33208|Metazoa,3D950@33213|Bilateria,481MP@7711|Chordata,49AP9@7742|Vertebrata,3JB3B@40674|Mammalia,3EEMZ@33554|Carnivora;em_COG_cat=S;em_desc=Proline-rich protein;em_max_annot_lvl=33208|Metazoa;em_Preferred_name=PRR23A;em_PFAMs=DUF2476
HiC_scaffold_1	AUGUSTUS	CDS	94076781	94077524	1.0	-	0	ID=g1183.t1.CDS1;Parent=g1183.t1
HiC_scaffold_1	AUGUSTUS	start_codon	94077522	94077524	.	-	0	ID=g1183.t1.start1;Parent=g1183.t1
HiC_scaffold_1	AUGUSTUS	start_codon	94356170	94356172	.	+	0	ID=g1184.t1.start1;Parent=g1184.t1
HiC_scaffold_1	gmst	start_codon	94356170	94356172	105.673106	+	0	ID=g1184.t2.start1;Parent=g1184.t2
HiC_scaffold_1	AUGUSTUS	exon	94356170	94356341	.	+	.	ID=g1184.t1.exon1;Parent=g1184.t1
HiC_scaffold_1	AUGUSTUS	CDS	94356170	94356341	1.0	+	0	ID=g1184.t1.CDS1;Parent=g1184.t1
HiC_scaffold_1	gmst	CDS	94356170	94356341	105.673106	+	0	ID=g1184.t2.CDS1;Parent=g1184.t2
HiC_scaffold_1	gmst	exon	94356170	94356341	105.673106	+	0	ID=g1184.t2.exon1;Parent=g1184.t2
HiC_scaffold_1	AUGUSTUS	gene	94356170	94372939	.	+	.	ID=g1184
HiC_scaffold_1	gmst	mRNA	94356170	94372939	.	+	.	ID=g1184.t2;Parent=g1184;em_target=9668.ENSMPUP00000009038;em_score=776.4;em_evalue=1.3e-236;em_tcov=.;em_OGs=KOG3890@1|root,KOG3890@2759|Eukaryota,38JH5@33154|Opisthokonta,3BGIN@33208|Metazoa,3CSF9@33213|Bilateria,48B0F@7711|Chordata,49450@7742|Vertebrata,3JADB@40674|Mammalia,3EPXM@33554|Carnivora;em_COG_cat=J;em_desc=ribosomal protein S22;em_max_annot_lvl=33208|Metazoa;em_Preferred_name=MRPS22;em_KEGG_ko=ko:K17401;em_BRITE=br01610,ko00000,ko03011,ko03029;em_PFAMs=MRP-S22;em_GOs=GO:0000313,GO:0000314,GO:0003674,GO:0003735,GO:0005198,GO:0005575,GO:0005622,GO:0005623,GO:0005737,GO:0005739,GO:0005740,GO:0005743,GO:0005759,GO:0005761,GO:0005763,GO:0005840,GO:0006412,GO:0006414,GO:0006415,GO:0006518,GO:0006807,GO:0008150,GO:0008152,GO:0009058,GO:0009059,GO:0009987,GO:0010467,GO:0015935,GO:0016020,GO:0016043,GO:0019538,GO:0019866,GO:0022411,GO:0031090,GO:0031966,GO:0031967,GO:0031974,GO:0031975,GO:0032543,GO:0032984,GO:0032991,GO:0034641,GO:0034645,GO:0043043,GO:0043170,GO:0043226,GO:0043227,GO:0043228,GO:0043229,GO:0043231,GO:0043232,GO:0043233,GO:0043603,GO:0043604,GO:0043624,GO:0043933,GO:0044237,GO:0044238,GO:0044249,GO:0044260,GO:0044267,GO:0044271,GO:0044391,GO:0044422,GO:0044424,GO:0044429,GO:0044444,GO:0044446,GO:0044464,GO:0070013,GO:0070125,GO:0070126,GO:0071704,GO:0071840,GO:0098798,GO:0140053,GO:1901564,GO:1901566,GO:1901576,GO:1990904
HiC_scaffold_1	AUGUSTUS	mRNA	94356170	94372939	1.0	+	.	ID=g1184.t1;Parent=g1184;em_target=9668.ENSMPUP00000009038;em_score=783.2;em_evalue=1.2e-238;em_tcov=.;em_OGs=KOG3890@1|root,KOG3890@2759|Eukaryota,38JH5@33154|Opisthokonta,3BGIN@33208|Metazoa,3CSF9@33213|Bilateria,48B0F@7711|Chordata,49450@7742|Vertebrata,3JADB@40674|Mammalia,3EPXM@33554|Carnivora;em_COG_cat=J;em_desc=ribosomal protein S22;em_max_annot_lvl=33208|Metazoa;em_Preferred_name=MRPS22;em_KEGG_ko=ko:K17401;em_BRITE=br01610,ko00000,ko03011,ko03029;em_PFAMs=MRP-S22;em_GOs=GO:0000313,GO:0000314,GO:0003674,GO:0003735,GO:0005198,GO:0005575,GO:0005622,GO:0005623,GO:0005737,GO:0005739,GO:0005740,GO:0005743,GO:0005759,GO:0005761,GO:0005763,GO:0005840,GO:0006412,GO:0006414,GO:0006415,GO:0006518,GO:0006807,GO:0008150,GO:0008152,GO:0009058,GO:0009059,GO:0009987,GO:0010467,GO:0015935,GO:0016020,GO:0016043,GO:0019538,GO:0019866,GO:0022411,GO:0031090,GO:0031966,GO:0031967,GO:0031974,GO:0031975,GO:0032543,GO:0032984,GO:0032991,GO:0034641,GO:0034645,GO:0043043,GO:0043170,GO:0043226,GO:0043227,GO:0043228,GO:0043229,GO:0043231,GO:0043232,GO:0043233,GO:0043603,GO:0043604,GO:0043624,GO:0043933,GO:0044237,GO:0044238,GO:0044249,GO:0044260,GO:0044267,GO:0044271,GO:0044391,GO:0044422,GO:0044424,GO:0044429,GO:0044444,GO:0044446,GO:0044464,GO:0070013,GO:0070125,GO:0070126,GO:0071704,GO:0071840,GO:0098798,GO:0140053,GO:1901564,GO:1901566,GO:1901576,GO:1990904
HiC_scaffold_1	AUGUSTUS	intron	94356342	94363682	1.0	+	.	ID=g1184.t1.intron1;Parent=g1184.t1
HiC_scaffold_1	gmst	intron	94356342	94363685	105.673106	+	0	ID=g1184.t2.intron1;Parent=g1184.t2
HiC_scaffold_1	AUGUSTUS	exon	94363683	94363849	.	+	.	ID=g1184.t1.exon2;Parent=g1184.t1
HiC_scaffold_1	AUGUSTUS	CDS	94363683	94363849	1.0	+	2	ID=g1184.t1.CDS2;Parent=g1184.t1
HiC_scaffold_1	gmst	CDS	94363686	94363849	105.673106	+	2	ID=g1184.t2.CDS2;Parent=g1184.t2
HiC_scaffold_1	gmst	exon	94363686	94363849	105.673106	+	2	ID=g1184.t2.exon2;Parent=g1184.t2
HiC_scaffold_1	AUGUSTUS	intron	94363850	94364924	1.0	+	.	ID=g1184.t1.intron2;Parent=g1184.t1
HiC_scaffold_1	gmst	intron	94363850	94364924	105.673106	+	0	ID=g1184.t2.intron2;Parent=g1184.t2
HiC_scaffold_1	AUGUSTUS	exon	94364925	94365089	.	+	.	ID=g1184.t1.exon3;Parent=g1184.t1
HiC_scaffold_1	AUGUSTUS	CDS	94364925	94365089	1.0	+	0	ID=g1184.t1.CDS3;Parent=g1184.t1
HiC_scaffold_1	gmst	CDS	94364925	94365089	105.673106	+	0	ID=g1184.t2.CDS3;Parent=g1184.t2
HiC_scaffold_1	gmst	exon	94364925	94365089	105.673106	+	0	ID=g1184.t2.exon3;Parent=g1184.t2
HiC_scaffold_1	AUGUSTUS	intron	94365090	94366973	1.0	+	.	ID=g1184.t1.intron3;Parent=g1184.t1
HiC_scaffold_1	gmst	intron	94365090	94366973	105.673106	+	0	ID=g1184.t2.intron3;Parent=g1184.t2
HiC_scaffold_1	AUGUSTUS	exon	94366974	94367117	.	+	.	ID=g1184.t1.exon4;Parent=g1184.t1
HiC_scaffold_1	AUGUSTUS	CDS	94366974	94367117	1.0	+	0	ID=g1184.t1.CDS4;Parent=g1184.t1
HiC_scaffold_1	gmst	CDS	94366974	94367117	105.673106	+	0	ID=g1184.t2.CDS4;Parent=g1184.t2
HiC_scaffold_1	gmst	exon	94366974	94367117	105.673106	+	0	ID=g1184.t2.exon4;Parent=g1184.t2
HiC_scaffold_1	AUGUSTUS	intron	94367118	94367429	1.0	+	.	ID=g1184.t1.intron4;Parent=g1184.t1
HiC_scaffold_1	gmst	intron	94367118	94367429	105.673106	+	0	ID=g1184.t2.intron4;Parent=g1184.t2
HiC_scaffold_1	AUGUSTUS	exon	94367430	94367513	.	+	.	ID=g1184.t1.exon5;Parent=g1184.t1
HiC_scaffold_1	AUGUSTUS	CDS	94367430	94367513	1.0	+	0	ID=g1184.t1.CDS5;Parent=g1184.t1
HiC_scaffold_1	gmst	CDS	94367430	94367513	105.673106	+	0	ID=g1184.t2.CDS5;Parent=g1184.t2
HiC_scaffold_1	gmst	exon	94367430	94367513	105.673106	+	0	ID=g1184.t2.exon5;Parent=g1184.t2
HiC_scaffold_1	AUGUSTUS	intron	94367514	94368749	1.0	+	.	ID=g1184.t1.intron5;Parent=g1184.t1
HiC_scaffold_1	gmst	intron	94367514	94368749	105.673106	+	0	ID=g1184.t2.intron5;Parent=g1184.t2
HiC_scaffold_1	AUGUSTUS	exon	94368750	94368895	.	+	.	ID=g1184.t1.exon6;Parent=g1184.t1
HiC_scaffold_1	AUGUSTUS	CDS	94368750	94368895	1.0	+	0	ID=g1184.t1.CDS6;Parent=g1184.t1
HiC_scaffold_1	gmst	CDS	94368750	94368895	105.673106	+	0	ID=g1184.t2.CDS6;Parent=g1184.t2
HiC_scaffold_1	gmst	exon	94368750	94368895	105.673106	+	0	ID=g1184.t2.exon6;Parent=g1184.t2
HiC_scaffold_1	AUGUSTUS	intron	94368896	94371776	1.0	+	.	ID=g1184.t1.intron6;Parent=g1184.t1
HiC_scaffold_1	gmst	intron	94368896	94371776	105.673106	+	0	ID=g1184.t2.intron6;Parent=g1184.t2
HiC_scaffold_1	AUGUSTUS	exon	94371777	94371885	.	+	.	ID=g1184.t1.exon7;Parent=g1184.t1
HiC_scaffold_1	AUGUSTUS	CDS	94371777	94371885	1.0	+	1	ID=g1184.t1.CDS7;Parent=g1184.t1
HiC_scaffold_1	gmst	CDS	94371777	94371885	105.673106	+	1	ID=g1184.t2.CDS7;Parent=g1184.t2
HiC_scaffold_1	gmst	exon	94371777	94371885	105.673106	+	1	ID=g1184.t2.exon7;Parent=g1184.t2
HiC_scaffold_1	AUGUSTUS	intron	94371886	94372843	1.0	+	.	ID=g1184.t1.intron7;Parent=g1184.t1
HiC_scaffold_1	gmst	intron	94371886	94372843	105.673106	+	0	ID=g1184.t2.intron7;Parent=g1184.t2
HiC_scaffold_1	AUGUSTUS	exon	94372844	94372939	.	+	.	ID=g1184.t1.exon8;Parent=g1184.t1
HiC_scaffold_1	AUGUSTUS	CDS	94372844	94372939	1.0	+	0	ID=g1184.t1.CDS8;Parent=g1184.t1
HiC_scaffold_1	gmst	CDS	94372844	94372939	105.673106	+	0	ID=g1184.t2.CDS8;Parent=g1184.t2
HiC_scaffold_1	gmst	exon	94372844	94372939	105.673106	+	0	ID=g1184.t2.exon8;Parent=g1184.t2
HiC_scaffold_1	AUGUSTUS	stop_codon	94372937	94372939	.	+	0	ID=g1184.t1.stop1;Parent=g1184.t1
HiC_scaffold_1	gmst	stop_codon	94372937	94372939	105.673106	+	0	ID=g1184.t2.stop1;Parent=g1184.t2
HiC_scaffold_1	AUGUSTUS	stop_codon	94373765	94373767	.	-	0	ID=g1185.t1.stop1;Parent=g1185.t1
HiC_scaffold_1	AUGUSTUS	exon	94373765	94373860	.	-	.	ID=g1185.t1.exon1;Parent=g1185.t1
HiC_scaffold_1	AUGUSTUS	CDS	94373765	94373860	1.0	-	0	ID=g1185.t1.CDS1;Parent=g1185.t1
HiC_scaffold_1	AUGUSTUS	gene	94373765	94401032	.	-	.	ID=g1185
HiC_scaffold_1	AUGUSTUS	mRNA	94373765	94401032	0.91	-	.	ID=g1185.t1;Parent=g1185;em_target=9668.ENSMPUP00000009022;em_score=2100.2;em_evalue=0.0;em_tcov=.;em_OGs=KOG0276@1|root,KOG0276@2759|Eukaryota,38EBC@33154|Opisthokonta,3BATJ@33208|Metazoa,3CW5C@33213|Bilateria,47ZF9@7711|Chordata,492XP@7742|Vertebrata,3J7R4@40674|Mammalia,3EIFY@33554|Carnivora;em_COG_cat=U;em_desc=The coatomer is a cytosolic protein complex that binds to dilysine motifs and reversibly associates with Golgi non- clathrin-coated vesicles, which further mediate biosynthetic protein transport from the ER, via the Golgi up to the trans Golgi network. Coatomer complex is required for budding from Golgi membranes, and is essential for the retrograde Golgi-to-ER transport of dilysine-tagged proteins;em_max_annot_lvl=33208|Metazoa;em_Preferred_name=COPB2;em_KEGG_ko=ko:K17302;em_BRITE=ko00000,ko04131,ko04147;em_PFAMs=Coatomer_WDAD,WD40;em_GOs=GO:0000003,GO:0000139,GO:0003006,GO:0003674,GO:0005080,GO:0005488,GO:0005515,GO:0005575,GO:0005622,GO:0005623,GO:0005737,GO:0005783,GO:0005789,GO:0005794,GO:0005795,GO:0005798,GO:0005829,GO:0006810,GO:0006886,GO:0006888,GO:0006890,GO:0006891,GO:0007275,GO:0007276,GO:0007281,GO:0007292,GO:0008104,GO:0008150,GO:0009790,GO:0009792,GO:0009987,GO:0009994,GO:0010883,GO:0012505,GO:0012506,GO:0015031,GO:0015833,GO:0016020,GO:0016192,GO:0019899,GO:0019900,GO:0019901,GO:0019953,GO:0022412,GO:0022414,GO:0030117,GO:0030120,GO:0030126,GO:0030133,GO:0030135,GO:0030137,GO:0030154,GO:0030659,GO:0030660,GO:0030662,GO:0030663,GO:0031090,GO:0031410,GO:0031982,GO:0031984,GO:0032501,GO:0032502,GO:0032504,GO:0032879,GO:0032991,GO:0033036,GO:0034613,GO:0042175,GO:0042886,GO:0043226,GO:0043227,GO:0043229,GO:0043231,GO:0044422,GO:0044424,GO:0044425,GO:0044431,GO:0044432,GO:0044433,GO:0044444,GO:0044446,GO:0044464,GO:0044703,GO:0045184,GO:0046907,GO:0048193,GO:0048468,GO:0048475,GO:0048477,GO:0048599,GO:0048609,GO:0048856,GO:0048869,GO:0050789,GO:0051179,GO:0051234,GO:0051641,GO:0051649,GO:0051704,GO:0065007,GO:0065008,GO:0070727,GO:0071702,GO:0071705,GO:0097708,GO:0098588,GO:0098791,GO:0098796,GO:0098805,GO:0098827,GO:1901998,GO:1905952
HiC_scaffold_1	AUGUSTUS	intron	94373861	94374107	1.0	-	.	ID=g1185.t1.intron1;Parent=g1185.t1
HiC_scaffold_1	AUGUSTUS	exon	94374108	94374179	.	-	.	ID=g1185.t1.exon2;Parent=g1185.t1
HiC_scaffold_1	AUGUSTUS	CDS	94374108	94374179	1.0	-	0	ID=g1185.t1.CDS2;Parent=g1185.t1
HiC_scaffold_1	AUGUSTUS	intron	94374180	94374326	1.0	-	.	ID=g1185.t1.intron2;Parent=g1185.t1
HiC_scaffold_1	AUGUSTUS	exon	94374327	94374395	.	-	.	ID=g1185.t1.exon3;Parent=g1185.t1
HiC_scaffold_1	AUGUSTUS	CDS	94374327	94374395	1.0	-	0	ID=g1185.t1.CDS3;Parent=g1185.t1
HiC_scaffold_1	AUGUSTUS	intron	94374396	94374560	1.0	-	.	ID=g1185.t1.intron3;Parent=g1185.t1
HiC_scaffold_1	AUGUSTUS	exon	94374561	94374741	.	-	.	ID=g1185.t1.exon4;Parent=g1185.t1
HiC_scaffold_1	AUGUSTUS	CDS	94374561	94374741	1.0	-	1	ID=g1185.t1.CDS4;Parent=g1185.t1
HiC_scaffold_1	AUGUSTUS	intron	94374742	94374832	1.0	-	.	ID=g1185.t1.intron4;Parent=g1185.t1
HiC_scaffold_1	AUGUSTUS	exon	94374833	94374925	.	-	.	ID=g1185.t1.exon5;Parent=g1185.t1
HiC_scaffold_1	AUGUSTUS	CDS	94374833	94374925	1.0	-	1	ID=g1185.t1.CDS5;Parent=g1185.t1
HiC_scaffold_1	AUGUSTUS	intron	94374926	94376394	1.0	-	.	ID=g1185.t1.intron5;Parent=g1185.t1
HiC_scaffold_1	AUGUSTUS	exon	94376395	94376609	.	-	.	ID=g1185.t1.exon6;Parent=g1185.t1
HiC_scaffold_1	AUGUSTUS	CDS	94376395	94376609	1.0	-	0	ID=g1185.t1.CDS6;Parent=g1185.t1
HiC_scaffold_1	AUGUSTUS	intron	94376610	94377592	1.0	-	.	ID=g1185.t1.intron6;Parent=g1185.t1
HiC_scaffold_1	AUGUSTUS	exon	94377593	94377703	.	-	.	ID=g1185.t1.exon7;Parent=g1185.t1
HiC_scaffold_1	AUGUSTUS	CDS	94377593	94377703	1.0	-	0	ID=g1185.t1.CDS7;Parent=g1185.t1
HiC_scaffold_1	AUGUSTUS	intron	94377704	94379227	1.0	-	.	ID=g1185.t1.intron7;Parent=g1185.t1
HiC_scaffold_1	AUGUSTUS	exon	94379228	94379435	.	-	.	ID=g1185.t1.exon8;Parent=g1185.t1
HiC_scaffold_1	AUGUSTUS	CDS	94379228	94379435	1.0	-	1	ID=g1185.t1.CDS8;Parent=g1185.t1
HiC_scaffold_1	AUGUSTUS	intron	94379436	94379732	1.0	-	.	ID=g1185.t1.intron8;Parent=g1185.t1
HiC_scaffold_1	AUGUSTUS	exon	94379733	94379863	.	-	.	ID=g1185.t1.exon9;Parent=g1185.t1
HiC_scaffold_1	AUGUSTUS	CDS	94379733	94379863	1.0	-	0	ID=g1185.t1.CDS9;Parent=g1185.t1
HiC_scaffold_1	AUGUSTUS	intron	94379864	94380497	1.0	-	.	ID=g1185.t1.intron9;Parent=g1185.t1
HiC_scaffold_1	AUGUSTUS	exon	94380498	94380641	.	-	.	ID=g1185.t1.exon10;Parent=g1185.t1
HiC_scaffold_1	AUGUSTUS	CDS	94380498	94380641	1.0	-	0	ID=g1185.t1.CDS10;Parent=g1185.t1
HiC_scaffold_1	AUGUSTUS	intron	94380642	94381735	1.0	-	.	ID=g1185.t1.intron10;Parent=g1185.t1
HiC_scaffold_1	AUGUSTUS	exon	94381736	94381842	.	-	.	ID=g1185.t1.exon11;Parent=g1185.t1
HiC_scaffold_1	AUGUSTUS	CDS	94381736	94381842	1.0	-	2	ID=g1185.t1.CDS11;Parent=g1185.t1
HiC_scaffold_1	AUGUSTUS	intron	94381843	94381926	1.0	-	.	ID=g1185.t1.intron11;Parent=g1185.t1
HiC_scaffold_1	AUGUSTUS	exon	94381927	94382015	.	-	.	ID=g1185.t1.exon12;Parent=g1185.t1
HiC_scaffold_1	AUGUSTUS	CDS	94381927	94382015	1.0	-	1	ID=g1185.t1.CDS12;Parent=g1185.t1
HiC_scaffold_1	AUGUSTUS	intron	94382016	94383702	1.0	-	.	ID=g1185.t1.intron12;Parent=g1185.t1
HiC_scaffold_1	AUGUSTUS	exon	94383703	94383813	.	-	.	ID=g1185.t1.exon13;Parent=g1185.t1
HiC_scaffold_1	AUGUSTUS	CDS	94383703	94383813	1.0	-	1	ID=g1185.t1.CDS13;Parent=g1185.t1
HiC_scaffold_1	AUGUSTUS	intron	94383814	94385445	1.0	-	.	ID=g1185.t1.intron13;Parent=g1185.t1
HiC_scaffold_1	AUGUSTUS	exon	94385446	94385645	.	-	.	ID=g1185.t1.exon14;Parent=g1185.t1
HiC_scaffold_1	AUGUSTUS	CDS	94385446	94385645	1.0	-	0	ID=g1185.t1.CDS14;Parent=g1185.t1
HiC_scaffold_1	AUGUSTUS	intron	94385646	94385891	1.0	-	.	ID=g1185.t1.intron14;Parent=g1185.t1
HiC_scaffold_1	AUGUSTUS	exon	94385892	94386034	.	-	.	ID=g1185.t1.exon15;Parent=g1185.t1
HiC_scaffold_1	AUGUSTUS	CDS	94385892	94386034	1.0	-	2	ID=g1185.t1.CDS15;Parent=g1185.t1
HiC_scaffold_1	AUGUSTUS	intron	94386035	94386673	1.0	-	.	ID=g1185.t1.intron15;Parent=g1185.t1
HiC_scaffold_1	AUGUSTUS	exon	94386674	94386773	.	-	.	ID=g1185.t1.exon16;Parent=g1185.t1
HiC_scaffold_1	AUGUSTUS	CDS	94386674	94386773	1.0	-	0	ID=g1185.t1.CDS16;Parent=g1185.t1
HiC_scaffold_1	AUGUSTUS	intron	94386774	94387823	1.0	-	.	ID=g1185.t1.intron16;Parent=g1185.t1
HiC_scaffold_1	AUGUSTUS	exon	94387824	94387970	.	-	.	ID=g1185.t1.exon17;Parent=g1185.t1
HiC_scaffold_1	AUGUSTUS	CDS	94387824	94387970	1.0	-	0	ID=g1185.t1.CDS17;Parent=g1185.t1
HiC_scaffold_1	AUGUSTUS	intron	94387971	94388547	1.0	-	.	ID=g1185.t1.intron17;Parent=g1185.t1
HiC_scaffold_1	AUGUSTUS	exon	94388548	94388696	.	-	.	ID=g1185.t1.exon18;Parent=g1185.t1
HiC_scaffold_1	AUGUSTUS	CDS	94388548	94388696	1.0	-	2	ID=g1185.t1.CDS18;Parent=g1185.t1
HiC_scaffold_1	AUGUSTUS	intron	94388697	94389549	1.0	-	.	ID=g1185.t1.intron18;Parent=g1185.t1
HiC_scaffold_1	AUGUSTUS	exon	94389550	94389676	.	-	.	ID=g1185.t1.exon19;Parent=g1185.t1
HiC_scaffold_1	AUGUSTUS	CDS	94389550	94389676	1.0	-	0	ID=g1185.t1.CDS19;Parent=g1185.t1
HiC_scaffold_1	AUGUSTUS	intron	94389677	94390052	1.0	-	.	ID=g1185.t1.intron19;Parent=g1185.t1
HiC_scaffold_1	AUGUSTUS	exon	94390053	94390139	.	-	.	ID=g1185.t1.exon20;Parent=g1185.t1
HiC_scaffold_1	AUGUSTUS	CDS	94390053	94390139	1.0	-	0	ID=g1185.t1.CDS20;Parent=g1185.t1
HiC_scaffold_1	AUGUSTUS	intron	94390140	94393402	1.0	-	.	ID=g1185.t1.intron20;Parent=g1185.t1
HiC_scaffold_1	AUGUSTUS	exon	94393403	94393540	.	-	.	ID=g1185.t1.exon21;Parent=g1185.t1
HiC_scaffold_1	AUGUSTUS	CDS	94393403	94393540	1.0	-	0	ID=g1185.t1.CDS21;Parent=g1185.t1
HiC_scaffold_1	AUGUSTUS	intron	94393541	94401029	1.0	-	.	ID=g1185.t1.intron21;Parent=g1185.t1
HiC_scaffold_1	AUGUSTUS	exon	94401030	94401032	.	-	.	ID=g1185.t1.exon22;Parent=g1185.t1
HiC_scaffold_1	AUGUSTUS	start_codon	94401030	94401032	.	-	0	ID=g1185.t1.start1;Parent=g1185.t1
HiC_scaffold_1	AUGUSTUS	CDS	94401030	94401032	0.91	-	0	ID=g1185.t1.CDS22;Parent=g1185.t1
HiC_scaffold_1	AUGUSTUS	stop_codon	94455194	94455196	.	-	0	ID=g1186.t1.stop1;Parent=g1186.t1
HiC_scaffold_1	AUGUSTUS	exon	94455194	94455244	.	-	.	ID=g1186.t1.exon1;Parent=g1186.t1
HiC_scaffold_1	AUGUSTUS	CDS	94455194	94455244	1.0	-	0	ID=g1186.t1.CDS1;Parent=g1186.t1
HiC_scaffold_1	AUGUSTUS	gene	94455194	94476829	.	-	.	ID=g1186
HiC_scaffold_1	AUGUSTUS	mRNA	94455194	94476829	1.0	-	.	ID=g1186.t1;Parent=g1186;em_target=9668.ENSMPUP00000009016;em_score=300.2;em_evalue=8.3e-93;em_tcov=.;em_OGs=KOG4015@1|root,KOG4015@2759|Eukaryota,3A271@33154|Opisthokonta,3BQEY@33208|Metazoa,3D7AI@33213|Bilateria,48E0T@7711|Chordata,49AT6@7742|Vertebrata,3JGDN@40674|Mammalia,3EV3Z@33554|Carnivora;em_COG_cat=I;em_desc=Belongs to the calycin superfamily. Fatty-acid binding protein (FABP) family;em_max_annot_lvl=33208|Metazoa;em_Preferred_name=RBP2;em_KEGG_ko=ko:K14622;em_KEGG_Pathway=ko04977,map04977;em_BRITE=ko00000,ko00001;em_PFAMs=Lipocalin;em_GOs=GO:0001523,GO:0003674,GO:0005488,GO:0005501,GO:0005575,GO:0005622,GO:0005623,GO:0005737,GO:0005829,GO:0006066,GO:0006629,GO:0006720,GO:0006721,GO:0006766,GO:0006775,GO:0006776,GO:0008150,GO:0008152,GO:0008289,GO:0008544,GO:0009888,GO:0009987,GO:0010817,GO:0016101,GO:0019840,GO:0019841,GO:0019842,GO:0032502,GO:0034308,GO:0034754,GO:0036094,GO:0042445,GO:0042572,GO:0043178,GO:0044237,GO:0044238,GO:0044255,GO:0044281,GO:0044424,GO:0044444,GO:0044464,GO:0048856,GO:0065007,GO:0065008,GO:0071704,GO:1901615
HiC_scaffold_1	AUGUSTUS	intron	94455245	94456820	1.0	-	.	ID=g1186.t1.intron1;Parent=g1186.t1
HiC_scaffold_1	AUGUSTUS	exon	94456821	94456922	.	-	.	ID=g1186.t1.exon2;Parent=g1186.t1
HiC_scaffold_1	AUGUSTUS	CDS	94456821	94456922	1.0	-	0	ID=g1186.t1.CDS2;Parent=g1186.t1
HiC_scaffold_1	AUGUSTUS	intron	94456923	94464699	1.0	-	.	ID=g1186.t1.intron2;Parent=g1186.t1
HiC_scaffold_1	AUGUSTUS	exon	94464700	94464878	.	-	.	ID=g1186.t1.exon3;Parent=g1186.t1
HiC_scaffold_1	AUGUSTUS	CDS	94464700	94464878	1.0	-	2	ID=g1186.t1.CDS3;Parent=g1186.t1
HiC_scaffold_1	AUGUSTUS	intron	94464879	94476756	1.0	-	.	ID=g1186.t1.intron3;Parent=g1186.t1
HiC_scaffold_1	AUGUSTUS	exon	94476757	94476829	.	-	.	ID=g1186.t1.exon4;Parent=g1186.t1
HiC_scaffold_1	AUGUSTUS	CDS	94476757	94476829	1.0	-	0	ID=g1186.t1.CDS4;Parent=g1186.t1
HiC_scaffold_1	AUGUSTUS	start_codon	94476827	94476829	.	-	0	ID=g1186.t1.start1;Parent=g1186.t1
HiC_scaffold_1	AUGUSTUS	stop_codon	94515066	94515068	.	-	0	ID=g1187.t1.stop1;Parent=g1187.t1
HiC_scaffold_1	AUGUSTUS	exon	94515066	94515119	.	-	.	ID=g1187.t1.exon1;Parent=g1187.t1
HiC_scaffold_1	AUGUSTUS	CDS	94515066	94515119	1.0	-	0	ID=g1187.t1.CDS1;Parent=g1187.t1
HiC_scaffold_1	AUGUSTUS	gene	94515066	94538812	.	-	.	ID=g1187
HiC_scaffold_1	AUGUSTUS	mRNA	94515066	94538812	1.0	-	.	ID=g1187.t1;Parent=g1187;em_target=9668.ENSMPUP00000009007;em_score=308.5;em_evalue=1.6e-95;em_tcov=.;em_OGs=KOG4015@1|root,KOG4015@2759|Eukaryota,3A048@33154|Opisthokonta,3BPB1@33208|Metazoa,3D6DZ@33213|Bilateria,48E1R@7711|Chordata,49AZM@7742|Vertebrata,3J37W@40674|Mammalia,3EV3N@33554|Carnivora;em_COG_cat=I;em_desc=Retinol binding protein 1, cellular;em_max_annot_lvl=33208|Metazoa;em_Preferred_name=RBP1;em_PFAMs=Lipocalin;em_GOs=GO:0001523,GO:0002138,GO:0002682,GO:0002761,GO:0003674,GO:0005488,GO:0005501,GO:0005575,GO:0005622,GO:0005623,GO:0005634,GO:0005654,GO:0005737,GO:0005811,GO:0005829,GO:0006066,GO:0006082,GO:0006629,GO:0006720,GO:0006721,GO:0006766,GO:0006775,GO:0006776,GO:0007584,GO:0008150,GO:0008152,GO:0008289,GO:0008299,GO:0008610,GO:0009058,GO:0009605,GO:0009987,GO:0009991,GO:0010033,GO:0010817,GO:0016053,GO:0016101,GO:0016102,GO:0016114,GO:0019752,GO:0019840,GO:0019841,GO:0019842,GO:0030852,GO:0031667,GO:0031974,GO:0031981,GO:0032787,GO:0033189,GO:0033273,GO:0033993,GO:0034308,GO:0034754,GO:0036094,GO:0042221,GO:0042445,GO:0042572,GO:0042573,GO:0042592,GO:0043178,GO:0043226,GO:0043227,GO:0043228,GO:0043229,GO:0043231,GO:0043232,GO:0043233,GO:0043436,GO:0044237,GO:0044238,GO:0044249,GO:0044255,GO:0044281,GO:0044283,GO:0044297,GO:0044422,GO:0044424,GO:0044428,GO:0044444,GO:0044446,GO:0044464,GO:0045595,GO:0045637,GO:0046394,GO:0048878,GO:0050789,GO:0050793,GO:0050794,GO:0050896,GO:0051239,GO:0055088,GO:0065007,GO:0065008,GO:0070013,GO:0071704,GO:0072330,GO:1901576,GO:1901615,GO:1902105,GO:1903706,GO:1904768,GO:2000026;em_KEGG_ko=ko:K17289;em_BRITE=ko00000,ko04147
HiC_scaffold_1	AUGUSTUS	intron	94515120	94516975	1.0	-	.	ID=g1187.t1.intron1;Parent=g1187.t1
HiC_scaffold_1	AUGUSTUS	exon	94516976	94517077	.	-	.	ID=g1187.t1.exon2;Parent=g1187.t1
HiC_scaffold_1	AUGUSTUS	CDS	94516976	94517077	1.0	-	0	ID=g1187.t1.CDS2;Parent=g1187.t1
HiC_scaffold_1	AUGUSTUS	intron	94517078	94538006	1.0	-	.	ID=g1187.t1.intron2;Parent=g1187.t1
HiC_scaffold_1	AUGUSTUS	exon	94538007	94538185	.	-	.	ID=g1187.t1.exon3;Parent=g1187.t1
HiC_scaffold_1	AUGUSTUS	CDS	94538007	94538185	1.0	-	2	ID=g1187.t1.CDS3;Parent=g1187.t1
HiC_scaffold_1	AUGUSTUS	intron	94538186	94538739	1.0	-	.	ID=g1187.t1.intron3;Parent=g1187.t1
HiC_scaffold_1	AUGUSTUS	exon	94538740	94538812	.	-	.	ID=g1187.t1.exon4;Parent=g1187.t1
HiC_scaffold_1	AUGUSTUS	CDS	94538740	94538812	1.0	-	0	ID=g1187.t1.CDS4;Parent=g1187.t1
HiC_scaffold_1	AUGUSTUS	start_codon	94538810	94538812	.	-	0	ID=g1187.t1.start1;Parent=g1187.t1
HiC_scaffold_1	AUGUSTUS	stop_codon	94554936	94554938	.	-	0	ID=g1188.t1.stop1;Parent=g1188.t1
HiC_scaffold_1	AUGUSTUS	exon	94554936	94555351	.	-	.	ID=g1188.t1.exon1;Parent=g1188.t1
HiC_scaffold_1	AUGUSTUS	CDS	94554936	94555351	1.0	-	2	ID=g1188.t1.CDS1;Parent=g1188.t1
HiC_scaffold_1	AUGUSTUS	gene	94554936	94617876	.	-	.	ID=g1188
HiC_scaffold_1	AUGUSTUS	mRNA	94554936	94617876	1.0	-	.	ID=g1188.t1;Parent=g1188;em_target=9668.ENSMPUP00000009000;em_score=580.0;em_evalue=1.5e-177;em_tcov=.;em_OGs=COG1057@1|root,KOG3199@2759|Eukaryota,38BZ1@33154|Opisthokonta,3B9RK@33208|Metazoa,3E44H@33213|Bilateria,48AYS@7711|Chordata,48VK8@7742|Vertebrata,3J1TS@40674|Mammalia,3EP97@33554|Carnivora;em_COG_cat=H;em_desc=adenylyltransferase;em_max_annot_lvl=33208|Metazoa;em_Preferred_name=NMNAT3;em_EC=2.7.7.1,2.7.7.18;em_KEGG_ko=ko:K06210;em_KEGG_Pathway=ko00760,ko01100,map00760,map01100;em_KEGG_Module=M00115;em_KEGG_Reaction=R00137,R03005;em_KEGG_rclass=RC00002;em_BRITE=ko00000,ko00001,ko00002,ko01000;em_PFAMs=CTP_transf_like;em_GOs=GO:0000309,GO:0003674,GO:0003824,GO:0004515,GO:0005575,GO:0005622,GO:0005623,GO:0005737,GO:0005739,GO:0005759,GO:0006082,GO:0006139,GO:0006520,GO:0006531,GO:0006725,GO:0006732,GO:0006733,GO:0006753,GO:0006793,GO:0006796,GO:0006807,GO:0006950,GO:0008150,GO:0008152,GO:0009058,GO:0009066,GO:0009108,GO:0009117,GO:0009165,GO:0009435,GO:0009611,GO:0009987,GO:0016740,GO:0016772,GO:0016779,GO:0018130,GO:0019355,GO:0019359,GO:0019362,GO:0019363,GO:0019438,GO:0019637,GO:0019674,GO:0019752,GO:0031974,GO:0034627,GO:0034628,GO:0034641,GO:0034654,GO:0043226,GO:0043227,GO:0043229,GO:0043231,GO:0043233,GO:0043436,GO:0043648,GO:0044237,GO:0044238,GO:0044249,GO:0044271,GO:0044281,GO:0044422,GO:0044424,GO:0044429,GO:0044444,GO:0044446,GO:0044464,GO:0046483,GO:0046496,GO:0050896,GO:0051186,GO:0051188,GO:0055086,GO:0070013,GO:0070566,GO:0071704,GO:0072524,GO:0072525,GO:0090407,GO:1901293,GO:1901360,GO:1901362,GO:1901564,GO:1901566,GO:1901576,GO:1901605
HiC_scaffold_1	AUGUSTUS	intron	94555352	94561380	1.0	-	.	ID=g1188.t1.intron1;Parent=g1188.t1
HiC_scaffold_1	AUGUSTUS	exon	94561381	94561463	.	-	.	ID=g1188.t1.exon2;Parent=g1188.t1
HiC_scaffold_1	AUGUSTUS	CDS	94561381	94561463	1.0	-	1	ID=g1188.t1.CDS2;Parent=g1188.t1
HiC_scaffold_1	AUGUSTUS	intron	94561464	94566206	1.0	-	.	ID=g1188.t1.intron2;Parent=g1188.t1
HiC_scaffold_1	AUGUSTUS	exon	94566207	94566390	.	-	.	ID=g1188.t1.exon3;Parent=g1188.t1
HiC_scaffold_1	AUGUSTUS	CDS	94566207	94566390	1.0	-	2	ID=g1188.t1.CDS3;Parent=g1188.t1
HiC_scaffold_1	AUGUSTUS	intron	94566391	94617767	1.0	-	.	ID=g1188.t1.intron3;Parent=g1188.t1
HiC_scaffold_1	AUGUSTUS	exon	94617768	94617876	.	-	.	ID=g1188.t1.exon4;Parent=g1188.t1
HiC_scaffold_1	AUGUSTUS	CDS	94617768	94617876	1.0	-	0	ID=g1188.t1.CDS4;Parent=g1188.t1
HiC_scaffold_1	AUGUSTUS	start_codon	94617874	94617876	.	-	0	ID=g1188.t1.start1;Parent=g1188.t1
HiC_scaffold_1	AUGUSTUS	start_codon	94880587	94880589	.	+	0	ID=g1189.t1.start1;Parent=g1189.t1
HiC_scaffold_1	AUGUSTUS	exon	94880587	94880626	.	+	.	ID=g1189.t1.exon1;Parent=g1189.t1
HiC_scaffold_1	AUGUSTUS	CDS	94880587	94880626	1.0	+	0	ID=g1189.t1.CDS1;Parent=g1189.t1
HiC_scaffold_1	AUGUSTUS	gene	94880587	94881139	.	+	.	ID=g1189
HiC_scaffold_1	AUGUSTUS	mRNA	94880587	94881139	0.98	+	.	ID=g1189.t1;Parent=g1189
HiC_scaffold_1	AUGUSTUS	intron	94880627	94880774	0.98	+	.	ID=g1189.t1.intron1;Parent=g1189.t1
HiC_scaffold_1	AUGUSTUS	exon	94880775	94881139	.	+	.	ID=g1189.t1.exon2;Parent=g1189.t1
HiC_scaffold_1	AUGUSTUS	CDS	94880775	94881139	0.98	+	2	ID=g1189.t1.CDS2;Parent=g1189.t1
HiC_scaffold_1	AUGUSTUS	stop_codon	94881137	94881139	.	+	0	ID=g1189.t1.stop1;Parent=g1189.t1
HiC_scaffold_1	AUGUSTUS	start_codon	95383938	95383940	.	+	0	ID=g1190.t1.start1;Parent=g1190.t1
HiC_scaffold_1	AUGUSTUS	exon	95383938	95384013	.	+	.	ID=g1190.t1.exon1;Parent=g1190.t1
HiC_scaffold_1	AUGUSTUS	CDS	95383938	95384013	1.0	+	0	ID=g1190.t1.CDS1;Parent=g1190.t1
HiC_scaffold_1	AUGUSTUS	gene	95383938	95471224	.	+	.	ID=g1190
HiC_scaffold_1	AUGUSTUS	mRNA	95383938	95471224	1.0	+	.	ID=g1190.t1;Parent=g1190;em_target=9668.ENSMPUP00000004959;em_score=1286.6;em_evalue=0.0;em_tcov=.;em_OGs=KOG1834@1|root,KOG1834@2759|Eukaryota,38FFN@33154|Opisthokonta,3B9ZD@33208|Metazoa,3CXUZ@33213|Bilateria,48953@7711|Chordata,493GC@7742|Vertebrata,3J97K@40674|Mammalia,3ET7V@33554|Carnivora;em_COG_cat=W;em_desc=Cadherin repeats.;em_max_annot_lvl=33208|Metazoa;em_Preferred_name=CLSTN2;em_PFAMs=Cadherin,Laminin_G_3;em_GOs=GO:0000139,GO:0003008,GO:0003674,GO:0005102,GO:0005158,GO:0005488,GO:0005509,GO:0005515,GO:0005575,GO:0005576,GO:0005615,GO:0005622,GO:0005623,GO:0005737,GO:0005783,GO:0005789,GO:0005794,GO:0005886,GO:0005887,GO:0007154,GO:0007155,GO:0007267,GO:0007268,GO:0007610,GO:0007611,GO:0007612,GO:0007635,GO:0008104,GO:0008150,GO:0008306,GO:0008355,GO:0009986,GO:0009987,GO:0010646,GO:0010647,GO:0012505,GO:0014069,GO:0016020,GO:0016021,GO:0016339,GO:0022610,GO:0023051,GO:0023052,GO:0023056,GO:0030424,GO:0031090,GO:0031224,GO:0031226,GO:0031984,GO:0032279,GO:0032501,GO:0032809,GO:0033036,GO:0034613,GO:0036477,GO:0042048,GO:0042175,GO:0042221,GO:0042995,GO:0043005,GO:0043025,GO:0043167,GO:0043169,GO:0043226,GO:0043227,GO:0043229,GO:0043231,GO:0044087,GO:0044089,GO:0044297,GO:0044298,GO:0044331,GO:0044421,GO:0044422,GO:0044424,GO:0044425,GO:0044431,GO:0044432,GO:0044444,GO:0044446,GO:0044456,GO:0044459,GO:0044464,GO:0044877,GO:0045202,GO:0045211,GO:0046872,GO:0048518,GO:0048522,GO:0050789,GO:0050793,GO:0050794,GO:0050803,GO:0050804,GO:0050806,GO:0050807,GO:0050877,GO:0050890,GO:0050896,GO:0051094,GO:0051128,GO:0051130,GO:0051179,GO:0051239,GO:0051240,GO:0051641,GO:0051960,GO:0051962,GO:0051963,GO:0051965,GO:0065007,GO:0065008,GO:0070727,GO:0071944,GO:0097060,GO:0097458,GO:0098588,GO:0098590,GO:0098609,GO:0098742,GO:0098791,GO:0098794,GO:0098827,GO:0098916,GO:0098984,GO:0099177,GO:0099536,GO:0099537,GO:0099572,GO:0120025,GO:2000026
HiC_scaffold_1	AUGUSTUS	intron	95384014	95388696	1.0	+	.	ID=g1190.t1.intron1;Parent=g1190.t1
HiC_scaffold_1	AUGUSTUS	exon	95388697	95388818	.	+	.	ID=g1190.t1.exon2;Parent=g1190.t1
HiC_scaffold_1	AUGUSTUS	CDS	95388697	95388818	1.0	+	2	ID=g1190.t1.CDS2;Parent=g1190.t1
HiC_scaffold_1	AUGUSTUS	intron	95388819	95431087	1.0	+	.	ID=g1190.t1.intron2;Parent=g1190.t1
HiC_scaffold_1	AUGUSTUS	exon	95431088	95431250	.	+	.	ID=g1190.t1.exon3;Parent=g1190.t1
HiC_scaffold_1	AUGUSTUS	CDS	95431088	95431250	1.0	+	0	ID=g1190.t1.CDS3;Parent=g1190.t1
HiC_scaffold_1	AUGUSTUS	intron	95431251	95444416	1.0	+	.	ID=g1190.t1.intron3;Parent=g1190.t1
HiC_scaffold_1	AUGUSTUS	exon	95444417	95444583	.	+	.	ID=g1190.t1.exon4;Parent=g1190.t1
HiC_scaffold_1	AUGUSTUS	CDS	95444417	95444583	1.0	+	2	ID=g1190.t1.CDS4;Parent=g1190.t1
HiC_scaffold_1	AUGUSTUS	intron	95444584	95453232	1.0	+	.	ID=g1190.t1.intron4;Parent=g1190.t1
HiC_scaffold_1	AUGUSTUS	exon	95453233	95453381	.	+	.	ID=g1190.t1.exon5;Parent=g1190.t1
HiC_scaffold_1	AUGUSTUS	CDS	95453233	95453381	1.0	+	0	ID=g1190.t1.CDS5;Parent=g1190.t1
HiC_scaffold_1	AUGUSTUS	intron	95453382	95455304	1.0	+	.	ID=g1190.t1.intron5;Parent=g1190.t1
HiC_scaffold_1	AUGUSTUS	exon	95455305	95455522	.	+	.	ID=g1190.t1.exon6;Parent=g1190.t1
HiC_scaffold_1	AUGUSTUS	CDS	95455305	95455522	1.0	+	1	ID=g1190.t1.CDS6;Parent=g1190.t1
HiC_scaffold_1	AUGUSTUS	intron	95455523	95467266	1.0	+	.	ID=g1190.t1.intron6;Parent=g1190.t1
HiC_scaffold_1	AUGUSTUS	exon	95467267	95467437	.	+	.	ID=g1190.t1.exon7;Parent=g1190.t1
HiC_scaffold_1	AUGUSTUS	CDS	95467267	95467437	1.0	+	2	ID=g1190.t1.CDS7;Parent=g1190.t1
HiC_scaffold_1	AUGUSTUS	intron	95467438	95467872	1.0	+	.	ID=g1190.t1.intron7;Parent=g1190.t1
HiC_scaffold_1	AUGUSTUS	exon	95467873	95468018	.	+	.	ID=g1190.t1.exon8;Parent=g1190.t1
HiC_scaffold_1	AUGUSTUS	CDS	95467873	95468018	1.0	+	2	ID=g1190.t1.CDS8;Parent=g1190.t1
HiC_scaffold_1	AUGUSTUS	intron	95468019	95468129	1.0	+	.	ID=g1190.t1.intron8;Parent=g1190.t1
HiC_scaffold_1	AUGUSTUS	exon	95468130	95468253	.	+	.	ID=g1190.t1.exon9;Parent=g1190.t1
HiC_scaffold_1	AUGUSTUS	CDS	95468130	95468253	1.0	+	0	ID=g1190.t1.CDS9;Parent=g1190.t1
HiC_scaffold_1	AUGUSTUS	intron	95468254	95468996	1.0	+	.	ID=g1190.t1.intron9;Parent=g1190.t1
HiC_scaffold_1	AUGUSTUS	exon	95468997	95469181	.	+	.	ID=g1190.t1.exon10;Parent=g1190.t1
HiC_scaffold_1	AUGUSTUS	CDS	95468997	95469181	1.0	+	2	ID=g1190.t1.CDS10;Parent=g1190.t1
HiC_scaffold_1	AUGUSTUS	intron	95469182	95471017	1.0	+	.	ID=g1190.t1.intron10;Parent=g1190.t1
HiC_scaffold_1	AUGUSTUS	exon	95471018	95471224	.	+	.	ID=g1190.t1.exon11;Parent=g1190.t1
HiC_scaffold_1	AUGUSTUS	CDS	95471018	95471224	1.0	+	0	ID=g1190.t1.CDS11;Parent=g1190.t1
HiC_scaffold_1	AUGUSTUS	stop_codon	95471222	95471224	.	+	0	ID=g1190.t1.stop1;Parent=g1190.t1
HiC_scaffold_1	AUGUSTUS	start_codon	95543207	95543209	.	+	0	ID=g1191.t1.start1;Parent=g1191.t1
HiC_scaffold_1	AUGUSTUS	exon	95543207	95543547	.	+	.	ID=g1191.t1.exon1;Parent=g1191.t1
HiC_scaffold_1	AUGUSTUS	CDS	95543207	95543547	1.0	+	0	ID=g1191.t1.CDS1;Parent=g1191.t1
HiC_scaffold_1	AUGUSTUS	gene	95543207	95565141	.	+	.	ID=g1191
HiC_scaffold_1	AUGUSTUS	mRNA	95543207	95565141	1.0	+	.	ID=g1191.t1;Parent=g1191;em_target=9668.ENSMPUP00000004953;em_score=1710.7;em_evalue=0.0;em_tcov=.;em_OGs=KOG2177@1|root,KOG2177@2759|Eukaryota,39V3U@33154|Opisthokonta,3BIH7@33208|Metazoa,3D1V1@33213|Bilateria,485G4@7711|Chordata,492KK@7742|Vertebrata,3JF5F@40674|Mammalia,3EI8D@33554|Carnivora;em_COG_cat=O;em_desc=Tripartite motif containing 42;em_max_annot_lvl=33208|Metazoa;em_Preferred_name=TRIM42;em_KEGG_ko=ko:K12018;em_BRITE=ko00000,ko01009,ko04121;em_PFAMs=fn3,zf-B_box;em_GOs=
HiC_scaffold_1	AUGUSTUS	intron	95543548	95547392	1.0	+	.	ID=g1191.t1.intron1;Parent=g1191.t1
HiC_scaffold_1	AUGUSTUS	exon	95547393	95548090	.	+	.	ID=g1191.t1.exon2;Parent=g1191.t1
HiC_scaffold_1	AUGUSTUS	CDS	95547393	95548090	1.0	+	1	ID=g1191.t1.CDS2;Parent=g1191.t1
HiC_scaffold_1	AUGUSTUS	intron	95548091	95551559	1.0	+	.	ID=g1191.t1.intron2;Parent=g1191.t1
HiC_scaffold_1	AUGUSTUS	exon	95551560	95552383	.	+	.	ID=g1191.t1.exon3;Parent=g1191.t1
HiC_scaffold_1	AUGUSTUS	CDS	95551560	95552383	1.0	+	2	ID=g1191.t1.CDS3;Parent=g1191.t1
HiC_scaffold_1	AUGUSTUS	intron	95552384	95555615	1.0	+	.	ID=g1191.t1.intron3;Parent=g1191.t1
HiC_scaffold_1	AUGUSTUS	exon	95555616	95555840	.	+	.	ID=g1191.t1.exon4;Parent=g1191.t1
HiC_scaffold_1	AUGUSTUS	CDS	95555616	95555840	1.0	+	0	ID=g1191.t1.CDS4;Parent=g1191.t1
HiC_scaffold_1	AUGUSTUS	intron	95555841	95565054	1.0	+	.	ID=g1191.t1.intron4;Parent=g1191.t1
HiC_scaffold_1	AUGUSTUS	exon	95565055	95565141	.	+	.	ID=g1191.t1.exon5;Parent=g1191.t1
HiC_scaffold_1	AUGUSTUS	CDS	95565055	95565141	1.0	+	0	ID=g1191.t1.CDS5;Parent=g1191.t1
HiC_scaffold_1	AUGUSTUS	stop_codon	95565139	95565141	.	+	0	ID=g1191.t1.stop1;Parent=g1191.t1
HiC_scaffold_1	gmst	start_codon	95956512	95956514	149.949508	+	0	ID=g1192.t1.start1;Parent=g1192.t1
HiC_scaffold_1	gmst	CDS	95956512	95956597	149.949508	+	0	ID=g1192.t1.CDS1;Parent=g1192.t1
HiC_scaffold_1	gmst	exon	95956512	95956597	149.949508	+	0	ID=g1192.t1.exon1;Parent=g1192.t1
HiC_scaffold_1	gmst	gene	95956512	95973877	.	+	.	ID=g1192
HiC_scaffold_1	gmst	mRNA	95956512	95973877	.	+	.	ID=g1192.t1;Parent=g1192;em_target=29073.XP_008706404.1;em_score=1639.4;em_evalue=0.0;em_tcov=.;em_OGs=28KWN@1|root,2QVHX@2759|Eukaryota,38DEI@33154|Opisthokonta,3BH7S@33208|Metazoa,3CWV1@33213|Bilateria,47ZB7@7711|Chordata,48ZVV@7742|Vertebrata,3JACB@40674|Mammalia,3EJCR@33554|Carnivora;em_COG_cat=S;em_desc=F-box only protein 40;em_max_annot_lvl=33208|Metazoa;em_Preferred_name=FBXO40;em_KEGG_ko=ko:K10315;em_BRITE=ko00000,ko04121;em_PFAMs=F-box_4,zf-TRAF_2;em_GOs=GO:0000209,GO:0003674,GO:0003824,GO:0004842,GO:0005575,GO:0005622,GO:0005623,GO:0005737,GO:0005829,GO:0006464,GO:0006807,GO:0008150,GO:0008152,GO:0009987,GO:0016567,GO:0016740,GO:0019538,GO:0019787,GO:0030154,GO:0032446,GO:0032502,GO:0036211,GO:0042692,GO:0043170,GO:0043412,GO:0043687,GO:0044237,GO:0044238,GO:0044260,GO:0044267,GO:0044424,GO:0044444,GO:0044464,GO:0048856,GO:0048869,GO:0061061,GO:0070647,GO:0071704,GO:0140096,GO:1901564
HiC_scaffold_1	gmst	intron	95956598	95967720	149.949508	+	0	ID=g1192.t1.intron1;Parent=g1192.t1
HiC_scaffold_1	gmst	CDS	95967721	95967753	149.949508	+	1	ID=g1192.t1.CDS2;Parent=g1192.t1
HiC_scaffold_1	gmst	exon	95967721	95967753	149.949508	+	1	ID=g1192.t1.exon2;Parent=g1192.t1
HiC_scaffold_1	gmst	CDS	95967751	95967753	137.485876	+	0	ID=g1192.t2.CDS1;Parent=g1192.t2
HiC_scaffold_1	gmst	exon	95967751	95967753	137.485876	+	0	ID=g1192.t2.exon1;Parent=g1192.t2
HiC_scaffold_1	gmst	start_codon	95967751	95967753	137.485876	+	0	ID=g1192.t2.start1;Parent=g1192.t2
HiC_scaffold_1	gmst	mRNA	95967751	95973877	.	+	.	ID=g1192.t2;Parent=g1192;em_target=9668.ENSMPUP00000004934;em_score=1631.4;em_evalue=0.0;em_tcov=.;em_OGs=28KWN@1|root,2QVHX@2759|Eukaryota,38DEI@33154|Opisthokonta,3BH7S@33208|Metazoa,3CWV1@33213|Bilateria,47ZB7@7711|Chordata,48ZVV@7742|Vertebrata,3JACB@40674|Mammalia,3EJCR@33554|Carnivora;em_COG_cat=S;em_desc=F-box only protein 40;em_max_annot_lvl=33208|Metazoa;em_Preferred_name=FBXO40;em_KEGG_ko=ko:K10315;em_BRITE=ko00000,ko04121;em_PFAMs=F-box_4,zf-TRAF_2;em_GOs=GO:0000209,GO:0003674,GO:0003824,GO:0004842,GO:0005575,GO:0005622,GO:0005623,GO:0005737,GO:0005829,GO:0006464,GO:0006807,GO:0008150,GO:0008152,GO:0009987,GO:0016567,GO:0016740,GO:0019538,GO:0019787,GO:0030154,GO:0032446,GO:0032502,GO:0036211,GO:0042692,GO:0043170,GO:0043412,GO:0043687,GO:0044237,GO:0044238,GO:0044260,GO:0044267,GO:0044424,GO:0044444,GO:0044464,GO:0048856,GO:0048869,GO:0061061,GO:0070647,GO:0071704,GO:0140096,GO:1901564
HiC_scaffold_1	gmst	intron	95967754	95969049	137.485876	+	0	ID=g1192.t2.intron1;Parent=g1192.t2
HiC_scaffold_1	gmst	intron	95967754	95969054	149.949508	+	0	ID=g1192.t1.intron2;Parent=g1192.t1
HiC_scaffold_1	gmst	CDS	95969050	95970963	137.485876	+	0	ID=g1192.t2.CDS2;Parent=g1192.t2
HiC_scaffold_1	gmst	exon	95969050	95970963	137.485876	+	0	ID=g1192.t2.exon2;Parent=g1192.t2
HiC_scaffold_1	gmst	CDS	95969055	95970963	149.949508	+	1	ID=g1192.t1.CDS3;Parent=g1192.t1
HiC_scaffold_1	gmst	exon	95969055	95970963	149.949508	+	1	ID=g1192.t1.exon3;Parent=g1192.t1
HiC_scaffold_1	AUGUSTUS	start_codon	95969188	95969190	.	+	0	ID=g1192.t3.start1;Parent=g1192.t3
HiC_scaffold_1	AUGUSTUS	exon	95969188	95970430	.	+	.	ID=g1192.t3.exon1;Parent=g1192.t3
HiC_scaffold_1	AUGUSTUS	CDS	95969188	95970430	0.86	+	0	ID=g1192.t3.CDS1;Parent=g1192.t3
HiC_scaffold_1	AUGUSTUS	mRNA	95969188	95973877	.	+	.	ID=g1192.t3;Parent=g1192;em_target=9668.ENSMPUP00000004934;em_score=1303.9;em_evalue=0.0;em_tcov=.;em_OGs=28KWN@1|root,2QVHX@2759|Eukaryota,38DEI@33154|Opisthokonta,3BH7S@33208|Metazoa,3CWV1@33213|Bilateria,47ZB7@7711|Chordata,48ZVV@7742|Vertebrata,3JACB@40674|Mammalia,3EJCR@33554|Carnivora;em_COG_cat=S;em_desc=F-box only protein 40;em_max_annot_lvl=33208|Metazoa;em_Preferred_name=FBXO40;em_KEGG_ko=ko:K10315;em_BRITE=ko00000,ko04121;em_PFAMs=F-box_4,zf-TRAF_2;em_GOs=GO:0000209,GO:0003674,GO:0003824,GO:0004842,GO:0005575,GO:0005622,GO:0005623,GO:0005737,GO:0005829,GO:0006464,GO:0006807,GO:0008150,GO:0008152,GO:0009987,GO:0016567,GO:0016740,GO:0019538,GO:0019787,GO:0030154,GO:0032446,GO:0032502,GO:0036211,GO:0042692,GO:0043170,GO:0043412,GO:0043687,GO:0044237,GO:0044238,GO:0044260,GO:0044267,GO:0044424,GO:0044444,GO:0044464,GO:0048856,GO:0048869,GO:0061061,GO:0070647,GO:0071704,GO:0140096,GO:1901564
HiC_scaffold_1	AUGUSTUS	intron	95970431	95970634	0.84	+	.	ID=g1192.t3.intron1;Parent=g1192.t3
HiC_scaffold_1	AUGUSTUS	exon	95970635	95970963	.	+	.	ID=g1192.t3.exon2;Parent=g1192.t3
HiC_scaffold_1	AUGUSTUS	CDS	95970635	95970963	0.82	+	2	ID=g1192.t3.CDS2;Parent=g1192.t3
HiC_scaffold_1	AUGUSTUS	intron	95970964	95973661	1.0	+	.	ID=g1192.t3.intron2;Parent=g1192.t3
HiC_scaffold_1	gmst	intron	95970964	95973661	137.485876	+	0	ID=g1192.t2.intron2;Parent=g1192.t2
HiC_scaffold_1	gmst	intron	95970964	95973661	149.949508	+	0	ID=g1192.t1.intron3;Parent=g1192.t1
HiC_scaffold_1	AUGUSTUS	exon	95973662	95973877	.	+	.	ID=g1192.t3.exon3;Parent=g1192.t3
HiC_scaffold_1	AUGUSTUS	CDS	95973662	95973877	1.0	+	0	ID=g1192.t3.CDS3;Parent=g1192.t3
HiC_scaffold_1	gmst	CDS	95973662	95973877	137.485876	+	0	ID=g1192.t2.CDS3;Parent=g1192.t2
HiC_scaffold_1	gmst	exon	95973662	95973877	137.485876	+	0	ID=g1192.t2.exon3;Parent=g1192.t2
HiC_scaffold_1	gmst	CDS	95973662	95973877	149.949508	+	0	ID=g1192.t1.CDS4;Parent=g1192.t1
HiC_scaffold_1	gmst	exon	95973662	95973877	149.949508	+	0	ID=g1192.t1.exon4;Parent=g1192.t1
HiC_scaffold_1	AUGUSTUS	stop_codon	95973875	95973877	.	+	0	ID=g1192.t3.stop1;Parent=g1192.t3
HiC_scaffold_1	gmst	stop_codon	95973875	95973877	137.485876	+	0	ID=g1192.t2.stop1;Parent=g1192.t2
HiC_scaffold_1	gmst	stop_codon	95973875	95973877	149.949508	+	0	ID=g1192.t1.stop1;Parent=g1192.t1
HiC_scaffold_1	AUGUSTUS	stop_codon	95978395	95978397	.	-	0	ID=g1193.t1.stop1;Parent=g1193.t1
HiC_scaffold_1	gmst	stop_codon	95978395	95978397	108.931513	-	0	ID=g1193.t2.stop1;Parent=g1193.t2
HiC_scaffold_1	AUGUSTUS	exon	95978395	95978531	.	-	.	ID=g1193.t1.exon1;Parent=g1193.t1
HiC_scaffold_1	AUGUSTUS	CDS	95978395	95978531	1.0	-	2	ID=g1193.t1.CDS1;Parent=g1193.t1
HiC_scaffold_1	gmst	CDS	95978395	95978531	108.931513	-	2	ID=g1193.t2.CDS1;Parent=g1193.t2
HiC_scaffold_1	gmst	exon	95978395	95978531	108.931513	-	2	ID=g1193.t2.exon1;Parent=g1193.t2
HiC_scaffold_1	AUGUSTUS	gene	95978395	96001412	.	-	.	ID=g1193
HiC_scaffold_1	gmst	mRNA	95978395	96001412	.	-	.	ID=g1193.t2;Parent=g1193;em_target=9668.ENSMPUP00000004846;em_score=1013.3;em_evalue=0.0;em_tcov=.;em_OGs=28JSJ@1|root,2QS6C@2759|Eukaryota,38E61@33154|Opisthokonta,3BED4@33208|Metazoa,3CRQ4@33213|Bilateria,482EY@7711|Chordata,48YN7@7742|Vertebrata,3J490@40674|Mammalia,3EKBG@33554|Carnivora;em_COG_cat=T;em_desc=Hematopoietic cell-specific Lyn substrate 1;em_max_annot_lvl=33208|Metazoa;em_Preferred_name=HCLS1;em_KEGG_ko=ko:K06106;em_KEGG_Pathway=ko04530,ko05100,ko05130,ko05131,ko05205,map04530,map05100,map05130,map05131,map05205;em_BRITE=ko00000,ko00001,ko04131,ko04812;em_PFAMs=HS1_rep,SH3_1,SH3_9;em_GOs=GO:0000003,GO:0000122,GO:0001085,GO:0001667,GO:0001932,GO:0001934,GO:0002064,GO:0002065,GO:0002066,GO:0002262,GO:0002376,GO:0002520,GO:0002682,GO:0002684,GO:0002761,GO:0002763,GO:0003006,GO:0003674,GO:0005488,GO:0005515,GO:0005575,GO:0005622,GO:0005623,GO:0005634,GO:0005667,GO:0005737,GO:0005829,GO:0005856,GO:0005886,GO:0005938,GO:0006355,GO:0006357,GO:0006810,GO:0006928,GO:0007154,GO:0007165,GO:0007275,GO:0007276,GO:0007281,GO:0007292,GO:0007293,GO:0007297,GO:0007298,GO:0007300,GO:0007301,GO:0008064,GO:0008134,GO:0008150,GO:0008284,GO:0009653,GO:0009719,GO:0009725,GO:0009888,GO:0009889,GO:0009890,GO:0009891,GO:0009892,GO:0009893,GO:0009966,GO:0009967,GO:0009987,GO:0010033,GO:0010468,GO:0010556,GO:0010557,GO:0010558,GO:0010562,GO:0010604,GO:0010605,GO:0010628,GO:0010629,GO:0010631,GO:0010638,GO:0010646,GO:0010647,GO:0010941,GO:0014066,GO:0014068,GO:0015629,GO:0016020,GO:0016043,GO:0016477,GO:0017124,GO:0019219,GO:0019220,GO:0019222,GO:0019899,GO:0019900,GO:0019901,GO:0019904,GO:0019953,GO:0022412,GO:0022414,GO:0023051,GO:0023052,GO:0023056,GO:0030097,GO:0030099,GO:0030100,GO:0030154,GO:0030218,GO:0030478,GO:0030707,GO:0030725,GO:0030832,GO:0030833,GO:0030852,GO:0030854,GO:0030855,GO:0030863,GO:0030864,GO:0031323,GO:0031324,GO:0031325,GO:0031326,GO:0031327,GO:0031328,GO:0031399,GO:0031401,GO:0032268,GO:0032270,GO:0032271,GO:0032386,GO:0032388,GO:0032501,GO:0032502,GO:0032504,GO:0032535,GO:0032879,GO:0032880,GO:0032956,GO:0032970,GO:0032991,GO:0033043,GO:0033135,GO:0033138,GO:0033157,GO:0034097,GO:0034101,GO:0035556,GO:0040011,GO:0042127,GO:0042221,GO:0042306,GO:0042307,GO:0042325,GO:0042327,GO:0042509,GO:0042531,GO:0042592,GO:0042981,GO:0043062,GO:0043063,GO:0043066,GO:0043067,GO:0043069,GO:0043226,GO:0043227,GO:0043228,GO:0043229,GO:0043231,GO:0043232,GO:0043254,GO:0044087,GO:0044093,GO:0044422,GO:0044424,GO:0044430,GO:0044444,GO:0044446,GO:0044448,GO:0044464,GO:0044703,GO:0044877,GO:0045595,GO:0045597,GO:0045637,GO:0045639,GO:0045649,GO:0045651,GO:0045807,GO:0045892,GO:0045893,GO:0045934,GO:0045935,GO:0045937,GO:0045944,GO:0046425,GO:0046427,GO:0046822,GO:0046824,GO:0048259,GO:0048260,GO:0048468,GO:0048477,GO:0048513,GO:0048518,GO:0048519,GO:0048522,GO:0048523,GO:0048534,GO:0048583,GO:0048584,GO:0048609,GO:0048646,GO:0048731,GO:0048856,GO:0048869,GO:0048870,GO:0048872,GO:0050730,GO:0050731,GO:0050789,GO:0050793,GO:0050794,GO:0050896,GO:0051049,GO:0051050,GO:0051090,GO:0051091,GO:0051094,GO:0051128,GO:0051130,GO:0051171,GO:0051172,GO:0051173,GO:0051174,GO:0051179,GO:0051222,GO:0051223,GO:0051234,GO:0051239,GO:0051240,GO:0051246,GO:0051247,GO:0051252,GO:0051253,GO:0051254,GO:0051493,GO:0051495,GO:0051674,GO:0051704,GO:0051716,GO:0051896,GO:0051897,GO:0060255,GO:0060341,GO:0060429,GO:0060548,GO:0060627,GO:0065007,GO:0065008,GO:0065009,GO:0070064,GO:0070201,GO:0070864,GO:0070887,GO:0071310,GO:0071345,GO:0071840,GO:0071944,GO:0080090,GO:0090066,GO:0090087,GO:0090130,GO:0090132,GO:0090316,GO:0099568,GO:0110053,GO:1900180,GO:1900182,GO:1902105,GO:1902107,GO:1902531,GO:1902533,GO:1902679,GO:1902680,GO:1902903,GO:1903506,GO:1903507,GO:1903508,GO:1903706,GO:1903708,GO:1903827,GO:1903829,GO:1904589,GO:1904591,GO:1904892,GO:1904894,GO:1904951,GO:2000026,GO:2000106,GO:2000107,GO:2000112,GO:2000113,GO:2000249,GO:2000251,GO:2001141
HiC_scaffold_1	AUGUSTUS	mRNA	95978395	96001412	1.0	-	.	ID=g1193.t1;Parent=g1193;em_target=9668.ENSMPUP00000004846;em_score=1042.4;em_evalue=0.0;em_tcov=.;em_OGs=28JSJ@1|root,2QS6C@2759|Eukaryota,38E61@33154|Opisthokonta,3BED4@33208|Metazoa,3CRQ4@33213|Bilateria,482EY@7711|Chordata,48YN7@7742|Vertebrata,3J490@40674|Mammalia,3EKBG@33554|Carnivora;em_COG_cat=T;em_desc=Hematopoietic cell-specific Lyn substrate 1;em_max_annot_lvl=33208|Metazoa;em_Preferred_name=HCLS1;em_KEGG_ko=ko:K06106;em_KEGG_Pathway=ko04530,ko05100,ko05130,ko05131,ko05205,map04530,map05100,map05130,map05131,map05205;em_BRITE=ko00000,ko00001,ko04131,ko04812;em_PFAMs=HS1_rep,SH3_1,SH3_9;em_GOs=GO:0000003,GO:0000122,GO:0001085,GO:0001667,GO:0001932,GO:0001934,GO:0002064,GO:0002065,GO:0002066,GO:0002262,GO:0002376,GO:0002520,GO:0002682,GO:0002684,GO:0002761,GO:0002763,GO:0003006,GO:0003674,GO:0005488,GO:0005515,GO:0005575,GO:0005622,GO:0005623,GO:0005634,GO:0005667,GO:0005737,GO:0005829,GO:0005856,GO:0005886,GO:0005938,GO:0006355,GO:0006357,GO:0006810,GO:0006928,GO:0007154,GO:0007165,GO:0007275,GO:0007276,GO:0007281,GO:0007292,GO:0007293,GO:0007297,GO:0007298,GO:0007300,GO:0007301,GO:0008064,GO:0008134,GO:0008150,GO:0008284,GO:0009653,GO:0009719,GO:0009725,GO:0009888,GO:0009889,GO:0009890,GO:0009891,GO:0009892,GO:0009893,GO:0009966,GO:0009967,GO:0009987,GO:0010033,GO:0010468,GO:0010556,GO:0010557,GO:0010558,GO:0010562,GO:0010604,GO:0010605,GO:0010628,GO:0010629,GO:0010631,GO:0010638,GO:0010646,GO:0010647,GO:0010941,GO:0014066,GO:0014068,GO:0015629,GO:0016020,GO:0016043,GO:0016477,GO:0017124,GO:0019219,GO:0019220,GO:0019222,GO:0019899,GO:0019900,GO:0019901,GO:0019904,GO:0019953,GO:0022412,GO:0022414,GO:0023051,GO:0023052,GO:0023056,GO:0030097,GO:0030099,GO:0030100,GO:0030154,GO:0030218,GO:0030478,GO:0030707,GO:0030725,GO:0030832,GO:0030833,GO:0030852,GO:0030854,GO:0030855,GO:0030863,GO:0030864,GO:0031323,GO:0031324,GO:0031325,GO:0031326,GO:0031327,GO:0031328,GO:0031399,GO:0031401,GO:0032268,GO:0032270,GO:0032271,GO:0032386,GO:0032388,GO:0032501,GO:0032502,GO:0032504,GO:0032535,GO:0032879,GO:0032880,GO:0032956,GO:0032970,GO:0032991,GO:0033043,GO:0033135,GO:0033138,GO:0033157,GO:0034097,GO:0034101,GO:0035556,GO:0040011,GO:0042127,GO:0042221,GO:0042306,GO:0042307,GO:0042325,GO:0042327,GO:0042509,GO:0042531,GO:0042592,GO:0042981,GO:0043062,GO:0043063,GO:0043066,GO:0043067,GO:0043069,GO:0043226,GO:0043227,GO:0043228,GO:0043229,GO:0043231,GO:0043232,GO:0043254,GO:0044087,GO:0044093,GO:0044422,GO:0044424,GO:0044430,GO:0044444,GO:0044446,GO:0044448,GO:0044464,GO:0044703,GO:0044877,GO:0045595,GO:0045597,GO:0045637,GO:0045639,GO:0045649,GO:0045651,GO:0045807,GO:0045892,GO:0045893,GO:0045934,GO:0045935,GO:0045937,GO:0045944,GO:0046425,GO:0046427,GO:0046822,GO:0046824,GO:0048259,GO:0048260,GO:0048468,GO:0048477,GO:0048513,GO:0048518,GO:0048519,GO:0048522,GO:0048523,GO:0048534,GO:0048583,GO:0048584,GO:0048609,GO:0048646,GO:0048731,GO:0048856,GO:0048869,GO:0048870,GO:0048872,GO:0050730,GO:0050731,GO:0050789,GO:0050793,GO:0050794,GO:0050896,GO:0051049,GO:0051050,GO:0051090,GO:0051091,GO:0051094,GO:0051128,GO:0051130,GO:0051171,GO:0051172,GO:0051173,GO:0051174,GO:0051179,GO:0051222,GO:0051223,GO:0051234,GO:0051239,GO:0051240,GO:0051246,GO:0051247,GO:0051252,GO:0051253,GO:0051254,GO:0051493,GO:0051495,GO:0051674,GO:0051704,GO:0051716,GO:0051896,GO:0051897,GO:0060255,GO:0060341,GO:0060429,GO:0060548,GO:0060627,GO:0065007,GO:0065008,GO:0065009,GO:0070064,GO:0070201,GO:0070864,GO:0070887,GO:0071310,GO:0071345,GO:0071840,GO:0071944,GO:0080090,GO:0090066,GO:0090087,GO:0090130,GO:0090132,GO:0090316,GO:0099568,GO:0110053,GO:1900180,GO:1900182,GO:1902105,GO:1902107,GO:1902531,GO:1902533,GO:1902679,GO:1902680,GO:1902903,GO:1903506,GO:1903507,GO:1903508,GO:1903706,GO:1903708,GO:1903827,GO:1903829,GO:1904589,GO:1904591,GO:1904892,GO:1904894,GO:1904951,GO:2000026,GO:2000106,GO:2000107,GO:2000112,GO:2000113,GO:2000249,GO:2000251,GO:2001141
HiC_scaffold_1	AUGUSTUS	intron	95978532	95978729	1.0	-	.	ID=g1193.t1.intron1;Parent=g1193.t1
HiC_scaffold_1	gmst	intron	95978532	95978729	108.931513	-	0	ID=g1193.t2.intron1;Parent=g1193.t2
HiC_scaffold_1	AUGUSTUS	exon	95978730	95978798	.	-	.	ID=g1193.t1.exon2;Parent=g1193.t1
HiC_scaffold_1	AUGUSTUS	CDS	95978730	95978798	1.0	-	2	ID=g1193.t1.CDS2;Parent=g1193.t1
HiC_scaffold_1	gmst	CDS	95978730	95978798	108.931513	-	2	ID=g1193.t2.CDS2;Parent=g1193.t2
HiC_scaffold_1	gmst	exon	95978730	95978798	108.931513	-	2	ID=g1193.t2.exon2;Parent=g1193.t2
HiC_scaffold_1	AUGUSTUS	intron	95978799	95978937	1.0	-	.	ID=g1193.t1.intron2;Parent=g1193.t1
HiC_scaffold_1	gmst	intron	95978799	95978937	108.931513	-	0	ID=g1193.t2.intron2;Parent=g1193.t2
HiC_scaffold_1	AUGUSTUS	exon	95978938	95979160	.	-	.	ID=g1193.t1.exon3;Parent=g1193.t1
HiC_scaffold_1	AUGUSTUS	CDS	95978938	95979160	1.0	-	0	ID=g1193.t1.CDS3;Parent=g1193.t1
HiC_scaffold_1	gmst	CDS	95978938	95979160	108.931513	-	0	ID=g1193.t2.CDS3;Parent=g1193.t2
HiC_scaffold_1	gmst	exon	95978938	95979160	108.931513	-	0	ID=g1193.t2.exon3;Parent=g1193.t2
HiC_scaffold_1	AUGUSTUS	intron	95979161	95979680	1.0	-	.	ID=g1193.t1.intron3;Parent=g1193.t1
HiC_scaffold_1	gmst	intron	95979161	95979680	108.931513	-	0	ID=g1193.t2.intron3;Parent=g1193.t2
HiC_scaffold_1	AUGUSTUS	exon	95979681	95979785	.	-	.	ID=g1193.t1.exon4;Parent=g1193.t1
HiC_scaffold_1	AUGUSTUS	CDS	95979681	95979785	1.0	-	0	ID=g1193.t1.CDS4;Parent=g1193.t1
HiC_scaffold_1	gmst	CDS	95979681	95979785	108.931513	-	0	ID=g1193.t2.CDS4;Parent=g1193.t2
HiC_scaffold_1	gmst	exon	95979681	95979785	108.931513	-	0	ID=g1193.t2.exon4;Parent=g1193.t2
HiC_scaffold_1	AUGUSTUS	intron	95979786	95980187	1.0	-	.	ID=g1193.t1.intron4;Parent=g1193.t1
HiC_scaffold_1	gmst	intron	95979786	95980187	108.931513	-	0	ID=g1193.t2.intron4;Parent=g1193.t2
HiC_scaffold_1	AUGUSTUS	exon	95980188	95980399	.	-	.	ID=g1193.t1.exon5;Parent=g1193.t1
HiC_scaffold_1	AUGUSTUS	CDS	95980188	95980399	1.0	-	2	ID=g1193.t1.CDS5;Parent=g1193.t1
HiC_scaffold_1	gmst	CDS	95980188	95980399	108.931513	-	2	ID=g1193.t2.CDS5;Parent=g1193.t2
HiC_scaffold_1	gmst	exon	95980188	95980399	108.931513	-	2	ID=g1193.t2.exon5;Parent=g1193.t2
HiC_scaffold_1	AUGUSTUS	intron	95980400	95981018	1.0	-	.	ID=g1193.t1.intron5;Parent=g1193.t1
HiC_scaffold_1	gmst	intron	95980400	95981018	108.931513	-	0	ID=g1193.t2.intron5;Parent=g1193.t2
HiC_scaffold_1	AUGUSTUS	exon	95981019	95981088	.	-	.	ID=g1193.t1.exon6;Parent=g1193.t1
HiC_scaffold_1	AUGUSTUS	CDS	95981019	95981088	1.0	-	0	ID=g1193.t1.CDS6;Parent=g1193.t1
HiC_scaffold_1	gmst	CDS	95981019	95981088	108.931513	-	0	ID=g1193.t2.CDS6;Parent=g1193.t2
HiC_scaffold_1	gmst	exon	95981019	95981088	108.931513	-	0	ID=g1193.t2.exon6;Parent=g1193.t2
HiC_scaffold_1	AUGUSTUS	intron	95981089	95981635	1.0	-	.	ID=g1193.t1.intron6;Parent=g1193.t1
HiC_scaffold_1	gmst	intron	95981089	95981635	108.931513	-	0	ID=g1193.t2.intron6;Parent=g1193.t2
HiC_scaffold_1	AUGUSTUS	exon	95981636	95981691	.	-	.	ID=g1193.t1.exon7;Parent=g1193.t1
HiC_scaffold_1	AUGUSTUS	CDS	95981636	95981691	1.0	-	2	ID=g1193.t1.CDS7;Parent=g1193.t1
HiC_scaffold_1	gmst	CDS	95981636	95981691	108.931513	-	2	ID=g1193.t2.CDS7;Parent=g1193.t2
HiC_scaffold_1	gmst	exon	95981636	95981691	108.931513	-	2	ID=g1193.t2.exon7;Parent=g1193.t2
HiC_scaffold_1	AUGUSTUS	intron	95981692	95982327	1.0	-	.	ID=g1193.t1.intron7;Parent=g1193.t1
HiC_scaffold_1	gmst	intron	95981692	95984993	108.931513	-	0	ID=g1193.t2.intron7;Parent=g1193.t2
HiC_scaffold_1	AUGUSTUS	exon	95982328	95982438	.	-	.	ID=g1193.t1.exon8;Parent=g1193.t1
HiC_scaffold_1	AUGUSTUS	CDS	95982328	95982438	1.0	-	2	ID=g1193.t1.CDS8;Parent=g1193.t1
HiC_scaffold_1	AUGUSTUS	intron	95982439	95984993	1.0	-	.	ID=g1193.t1.intron8;Parent=g1193.t1
HiC_scaffold_1	AUGUSTUS	exon	95984994	95985048	.	-	.	ID=g1193.t1.exon9;Parent=g1193.t1
HiC_scaffold_1	AUGUSTUS	CDS	95984994	95985048	1.0	-	0	ID=g1193.t1.CDS9;Parent=g1193.t1
HiC_scaffold_1	gmst	CDS	95984994	95985048	108.931513	-	0	ID=g1193.t2.CDS8;Parent=g1193.t2
HiC_scaffold_1	gmst	exon	95984994	95985048	108.931513	-	0	ID=g1193.t2.exon8;Parent=g1193.t2
HiC_scaffold_1	AUGUSTUS	intron	95985049	95986963	1.0	-	.	ID=g1193.t1.intron9;Parent=g1193.t1
HiC_scaffold_1	gmst	intron	95985049	95986963	108.931513	-	0	ID=g1193.t2.intron8;Parent=g1193.t2
HiC_scaffold_1	AUGUSTUS	exon	95986964	95987074	.	-	.	ID=g1193.t1.exon10;Parent=g1193.t1
HiC_scaffold_1	AUGUSTUS	CDS	95986964	95987074	1.0	-	0	ID=g1193.t1.CDS10;Parent=g1193.t1
HiC_scaffold_1	gmst	CDS	95986964	95987074	108.931513	-	0	ID=g1193.t2.CDS9;Parent=g1193.t2
HiC_scaffold_1	gmst	exon	95986964	95987074	108.931513	-	0	ID=g1193.t2.exon9;Parent=g1193.t2
HiC_scaffold_1	AUGUSTUS	intron	95987075	95988879	1.0	-	.	ID=g1193.t1.intron10;Parent=g1193.t1
HiC_scaffold_1	gmst	intron	95987075	95988879	108.931513	-	0	ID=g1193.t2.intron9;Parent=g1193.t2
HiC_scaffold_1	AUGUSTUS	exon	95988880	95989009	.	-	.	ID=g1193.t1.exon11;Parent=g1193.t1
HiC_scaffold_1	AUGUSTUS	CDS	95988880	95989009	1.0	-	1	ID=g1193.t1.CDS11;Parent=g1193.t1
HiC_scaffold_1	gmst	CDS	95988880	95989009	108.931513	-	1	ID=g1193.t2.CDS10;Parent=g1193.t2
HiC_scaffold_1	gmst	exon	95988880	95989009	108.931513	-	1	ID=g1193.t2.exon10;Parent=g1193.t2
HiC_scaffold_1	AUGUSTUS	intron	95989010	96000655	1.0	-	.	ID=g1193.t1.intron11;Parent=g1193.t1
HiC_scaffold_1	gmst	intron	95989010	96000655	108.931513	-	0	ID=g1193.t2.intron10;Parent=g1193.t2
HiC_scaffold_1	AUGUSTUS	exon	96000656	96000729	.	-	.	ID=g1193.t1.exon12;Parent=g1193.t1
HiC_scaffold_1	AUGUSTUS	CDS	96000656	96000729	1.0	-	0	ID=g1193.t1.CDS12;Parent=g1193.t1
HiC_scaffold_1	gmst	CDS	96000656	96000729	108.931513	-	0	ID=g1193.t2.CDS11;Parent=g1193.t2
HiC_scaffold_1	gmst	exon	96000656	96000729	108.931513	-	0	ID=g1193.t2.exon11;Parent=g1193.t2
HiC_scaffold_1	AUGUSTUS	intron	96000730	96001328	1.0	-	.	ID=g1193.t1.intron12;Parent=g1193.t1
HiC_scaffold_1	gmst	intron	96000730	96001328	108.931513	-	0	ID=g1193.t2.intron11;Parent=g1193.t2
HiC_scaffold_1	AUGUSTUS	exon	96001329	96001412	.	-	.	ID=g1193.t1.exon13;Parent=g1193.t1
HiC_scaffold_1	AUGUSTUS	CDS	96001329	96001412	1.0	-	0	ID=g1193.t1.CDS13;Parent=g1193.t1
HiC_scaffold_1	gmst	CDS	96001329	96001412	108.931513	-	0	ID=g1193.t2.CDS12;Parent=g1193.t2
HiC_scaffold_1	gmst	exon	96001329	96001412	108.931513	-	0	ID=g1193.t2.exon12;Parent=g1193.t2
HiC_scaffold_1	AUGUSTUS	start_codon	96001410	96001412	.	-	0	ID=g1193.t1.start1;Parent=g1193.t1
HiC_scaffold_1	gmst	start_codon	96001410	96001412	108.931513	-	0	ID=g1193.t2.start1;Parent=g1193.t2
HiC_scaffold_1	AUGUSTUS	stop_codon	96008954	96008956	.	-	0	ID=g1194.t1.stop1;Parent=g1194.t1
HiC_scaffold_1	gmst	stop_codon	96008954	96008956	1165.165207	-	0	ID=g1194.t2.stop1;Parent=g1194.t2
HiC_scaffold_1	AUGUSTUS	exon	96008954	96009088	.	-	.	ID=g1194.t1.exon1;Parent=g1194.t1
HiC_scaffold_1	AUGUSTUS	CDS	96008954	96009088	1.0	-	0	ID=g1194.t1.CDS1;Parent=g1194.t1
HiC_scaffold_1	gmst	CDS	96008954	96009088	1165.165207	-	0	ID=g1194.t2.CDS1;Parent=g1194.t2
HiC_scaffold_1	gmst	exon	96008954	96009088	1165.165207	-	0	ID=g1194.t2.exon1;Parent=g1194.t2
HiC_scaffold_1	AUGUSTUS	gene	96008954	96087544	.	-	.	ID=g1194
HiC_scaffold_1	gmst	mRNA	96008954	96087544	.	-	.	ID=g1194.t2;Parent=g1194;em_target=9668.ENSMPUP00000004827;em_score=6240.9;em_evalue=0.0;em_tcov=.;em_OGs=28INT@1|root,2QQZT@2759|Eukaryota,39R8X@33154|Opisthokonta,3BBIU@33208|Metazoa,3CYS8@33213|Bilateria,482P8@7711|Chordata,48VSW@7742|Vertebrata,3J7H6@40674|Mammalia,3ESUP@33554|Carnivora;em_COG_cat=S;em_desc=Golgin B1;em_max_annot_lvl=33208|Metazoa;em_Preferred_name=GOLGB1;em_KEGG_ko=ko:K20478;em_BRITE=ko00000,ko04131;em_GOs=GO:0000139,GO:0005575,GO:0005622,GO:0005623,GO:0005737,GO:0005793,GO:0005794,GO:0005795,GO:0006810,GO:0006888,GO:0006996,GO:0007030,GO:0008104,GO:0008150,GO:0009987,GO:0010256,GO:0012505,GO:0016020,GO:0016021,GO:0016043,GO:0016192,GO:0031090,GO:0031224,GO:0031984,GO:0033036,GO:0033365,GO:0034613,GO:0043226,GO:0043227,GO:0043229,GO:0043231,GO:0044380,GO:0044422,GO:0044424,GO:0044425,GO:0044431,GO:0044444,GO:0044446,GO:0044464,GO:0046907,GO:0048193,GO:0051179,GO:0051234,GO:0051641,GO:0051649,GO:0070727,GO:0071539,GO:0071840,GO:0072698,GO:0098588,GO:0098791,GO:1905508,GO:1905793
HiC_scaffold_1	AUGUSTUS	mRNA	96008954	96087544	1.0	-	.	ID=g1194.t1;Parent=g1194;em_target=9668.ENSMPUP00000004827;em_score=6351.4;em_evalue=0.0;em_tcov=.;em_OGs=28INT@1|root,2QQZT@2759|Eukaryota,39R8X@33154|Opisthokonta,3BBIU@33208|Metazoa,3CYS8@33213|Bilateria,482P8@7711|Chordata,48VSW@7742|Vertebrata,3J7H6@40674|Mammalia,3ESUP@33554|Carnivora;em_COG_cat=S;em_desc=Golgin B1;em_max_annot_lvl=33208|Metazoa;em_Preferred_name=GOLGB1;em_KEGG_ko=ko:K20478;em_BRITE=ko00000,ko04131;em_GOs=GO:0000139,GO:0005575,GO:0005622,GO:0005623,GO:0005737,GO:0005793,GO:0005794,GO:0005795,GO:0006810,GO:0006888,GO:0006996,GO:0007030,GO:0008104,GO:0008150,GO:0009987,GO:0010256,GO:0012505,GO:0016020,GO:0016021,GO:0016043,GO:0016192,GO:0031090,GO:0031224,GO:0031984,GO:0033036,GO:0033365,GO:0034613,GO:0043226,GO:0043227,GO:0043229,GO:0043231,GO:0044380,GO:0044422,GO:0044424,GO:0044425,GO:0044431,GO:0044444,GO:0044446,GO:0044464,GO:0046907,GO:0048193,GO:0051179,GO:0051234,GO:0051641,GO:0051649,GO:0070727,GO:0071539,GO:0071840,GO:0072698,GO:0098588,GO:0098791,GO:1905508,GO:1905793
HiC_scaffold_1	AUGUSTUS	intron	96009089	96009362	1.0	-	.	ID=g1194.t1.intron1;Parent=g1194.t1
HiC_scaffold_1	gmst	intron	96009089	96009362	1165.165207	-	0	ID=g1194.t2.intron1;Parent=g1194.t2
HiC_scaffold_1	AUGUSTUS	exon	96009363	96009468	.	-	.	ID=g1194.t1.exon2;Parent=g1194.t1
HiC_scaffold_1	AUGUSTUS	CDS	96009363	96009468	1.0	-	1	ID=g1194.t1.CDS2;Parent=g1194.t1
HiC_scaffold_1	gmst	CDS	96009363	96009468	1165.165207	-	1	ID=g1194.t2.CDS2;Parent=g1194.t2
HiC_scaffold_1	gmst	exon	96009363	96009468	1165.165207	-	1	ID=g1194.t2.exon2;Parent=g1194.t2
HiC_scaffold_1	AUGUSTUS	intron	96009469	96010860	1.0	-	.	ID=g1194.t1.intron2;Parent=g1194.t1
HiC_scaffold_1	gmst	intron	96009469	96010860	1165.165207	-	0	ID=g1194.t2.intron2;Parent=g1194.t2
HiC_scaffold_1	AUGUSTUS	exon	96010861	96010995	.	-	.	ID=g1194.t1.exon3;Parent=g1194.t1
HiC_scaffold_1	AUGUSTUS	CDS	96010861	96010995	1.0	-	1	ID=g1194.t1.CDS3;Parent=g1194.t1
HiC_scaffold_1	gmst	CDS	96010861	96010995	1165.165207	-	1	ID=g1194.t2.CDS3;Parent=g1194.t2
HiC_scaffold_1	gmst	exon	96010861	96010995	1165.165207	-	1	ID=g1194.t2.exon3;Parent=g1194.t2
HiC_scaffold_1	AUGUSTUS	intron	96010996	96011488	1.0	-	.	ID=g1194.t1.intron3;Parent=g1194.t1
HiC_scaffold_1	gmst	intron	96010996	96011488	1165.165207	-	0	ID=g1194.t2.intron3;Parent=g1194.t2
HiC_scaffold_1	AUGUSTUS	exon	96011489	96011586	.	-	.	ID=g1194.t1.exon4;Parent=g1194.t1
HiC_scaffold_1	AUGUSTUS	CDS	96011489	96011586	1.0	-	0	ID=g1194.t1.CDS4;Parent=g1194.t1
HiC_scaffold_1	gmst	CDS	96011489	96011586	1165.165207	-	0	ID=g1194.t2.CDS4;Parent=g1194.t2
HiC_scaffold_1	gmst	exon	96011489	96011586	1165.165207	-	0	ID=g1194.t2.exon4;Parent=g1194.t2
HiC_scaffold_1	AUGUSTUS	intron	96011587	96012370	1.0	-	.	ID=g1194.t1.intron4;Parent=g1194.t1
HiC_scaffold_1	gmst	intron	96011587	96012370	1165.165207	-	0	ID=g1194.t2.intron4;Parent=g1194.t2
HiC_scaffold_1	AUGUSTUS	exon	96012371	96012514	.	-	.	ID=g1194.t1.exon5;Parent=g1194.t1
HiC_scaffold_1	AUGUSTUS	CDS	96012371	96012514	1.0	-	0	ID=g1194.t1.CDS5;Parent=g1194.t1
HiC_scaffold_1	gmst	CDS	96012371	96012514	1165.165207	-	0	ID=g1194.t2.CDS5;Parent=g1194.t2
HiC_scaffold_1	gmst	exon	96012371	96012514	1165.165207	-	0	ID=g1194.t2.exon5;Parent=g1194.t2
HiC_scaffold_1	AUGUSTUS	intron	96012515	96018089	1.0	-	.	ID=g1194.t1.intron5;Parent=g1194.t1
HiC_scaffold_1	gmst	intron	96012515	96018089	1165.165207	-	0	ID=g1194.t2.intron5;Parent=g1194.t2
HiC_scaffold_1	AUGUSTUS	exon	96018090	96018227	.	-	.	ID=g1194.t1.exon6;Parent=g1194.t1
HiC_scaffold_1	AUGUSTUS	CDS	96018090	96018227	1.0	-	0	ID=g1194.t1.CDS6;Parent=g1194.t1
HiC_scaffold_1	gmst	CDS	96018090	96018227	1165.165207	-	0	ID=g1194.t2.CDS6;Parent=g1194.t2
HiC_scaffold_1	gmst	exon	96018090	96018227	1165.165207	-	0	ID=g1194.t2.exon6;Parent=g1194.t2
HiC_scaffold_1	AUGUSTUS	intron	96018228	96018427	1.0	-	.	ID=g1194.t1.intron6;Parent=g1194.t1
HiC_scaffold_1	gmst	intron	96018228	96018427	1165.165207	-	0	ID=g1194.t2.intron6;Parent=g1194.t2
HiC_scaffold_1	AUGUSTUS	exon	96018428	96018593	.	-	.	ID=g1194.t1.exon7;Parent=g1194.t1
HiC_scaffold_1	AUGUSTUS	CDS	96018428	96018593	1.0	-	1	ID=g1194.t1.CDS7;Parent=g1194.t1
HiC_scaffold_1	gmst	CDS	96018428	96018593	1165.165207	-	1	ID=g1194.t2.CDS7;Parent=g1194.t2
HiC_scaffold_1	gmst	exon	96018428	96018593	1165.165207	-	1	ID=g1194.t2.exon7;Parent=g1194.t2
HiC_scaffold_1	AUGUSTUS	intron	96018594	96024125	1.0	-	.	ID=g1194.t1.intron7;Parent=g1194.t1
HiC_scaffold_1	gmst	intron	96018594	96024125	1165.165207	-	0	ID=g1194.t2.intron7;Parent=g1194.t2
HiC_scaffold_1	AUGUSTUS	exon	96024126	96024304	.	-	.	ID=g1194.t1.exon8;Parent=g1194.t1
HiC_scaffold_1	AUGUSTUS	CDS	96024126	96024304	1.0	-	0	ID=g1194.t1.CDS8;Parent=g1194.t1
HiC_scaffold_1	gmst	CDS	96024126	96024304	1165.165207	-	0	ID=g1194.t2.CDS8;Parent=g1194.t2
HiC_scaffold_1	gmst	exon	96024126	96024304	1165.165207	-	0	ID=g1194.t2.exon8;Parent=g1194.t2
HiC_scaffold_1	AUGUSTUS	intron	96024305	96037625	1.0	-	.	ID=g1194.t1.intron8;Parent=g1194.t1
HiC_scaffold_1	gmst	intron	96024305	96037625	1165.165207	-	0	ID=g1194.t2.intron8;Parent=g1194.t2
HiC_scaffold_1	gmst	stop_codon	96025429	96025431	1023.233897	-	0	ID=g1194.t3.stop1;Parent=g1194.t3
HiC_scaffold_1	gmst	CDS	96025429	96025446	1023.233897	-	0	ID=g1194.t3.CDS1;Parent=g1194.t3
HiC_scaffold_1	gmst	exon	96025429	96025446	1023.233897	-	0	ID=g1194.t3.exon1;Parent=g1194.t3
HiC_scaffold_1	gmst	mRNA	96025429	96087544	.	-	.	ID=g1194.t3;Parent=g1194;em_target=9668.ENSMPUP00000004827;em_score=5439.4;em_evalue=0.0;em_tcov=.;em_OGs=28INT@1|root,2QQZT@2759|Eukaryota,39R8X@33154|Opisthokonta,3BBIU@33208|Metazoa,3CYS8@33213|Bilateria,482P8@7711|Chordata,48VSW@7742|Vertebrata,3J7H6@40674|Mammalia,3ESUP@33554|Carnivora;em_COG_cat=S;em_desc=Golgin B1;em_max_annot_lvl=33208|Metazoa;em_Preferred_name=GOLGB1;em_KEGG_ko=ko:K20478;em_BRITE=ko00000,ko04131;em_GOs=GO:0000139,GO:0005575,GO:0005622,GO:0005623,GO:0005737,GO:0005793,GO:0005794,GO:0005795,GO:0006810,GO:0006888,GO:0006996,GO:0007030,GO:0008104,GO:0008150,GO:0009987,GO:0010256,GO:0012505,GO:0016020,GO:0016021,GO:0016043,GO:0016192,GO:0031090,GO:0031224,GO:0031984,GO:0033036,GO:0033365,GO:0034613,GO:0043226,GO:0043227,GO:0043229,GO:0043231,GO:0044380,GO:0044422,GO:0044424,GO:0044425,GO:0044431,GO:0044444,GO:0044446,GO:0044464,GO:0046907,GO:0048193,GO:0051179,GO:0051234,GO:0051641,GO:0051649,GO:0070727,GO:0071539,GO:0071840,GO:0072698,GO:0098588,GO:0098791,GO:1905508,GO:1905793
HiC_scaffold_1	gmst	intron	96025447	96037625	1023.233897	-	0	ID=g1194.t3.intron1;Parent=g1194.t3
HiC_scaffold_1	AUGUSTUS	exon	96037626	96039540	.	-	.	ID=g1194.t1.exon9;Parent=g1194.t1
HiC_scaffold_1	AUGUSTUS	CDS	96037626	96039540	1.0	-	1	ID=g1194.t1.CDS9;Parent=g1194.t1
HiC_scaffold_1	gmst	CDS	96037626	96039540	1023.233897	-	1	ID=g1194.t3.CDS2;Parent=g1194.t3
HiC_scaffold_1	gmst	exon	96037626	96039540	1023.233897	-	1	ID=g1194.t3.exon2;Parent=g1194.t3
HiC_scaffold_1	gmst	CDS	96037626	96039540	1165.165207	-	1	ID=g1194.t2.CDS9;Parent=g1194.t2
HiC_scaffold_1	gmst	exon	96037626	96039540	1165.165207	-	1	ID=g1194.t2.exon9;Parent=g1194.t2
HiC_scaffold_1	AUGUSTUS	intron	96039541	96040386	1.0	-	.	ID=g1194.t1.intron9;Parent=g1194.t1
HiC_scaffold_1	gmst	intron	96039541	96040386	1023.233897	-	0	ID=g1194.t3.intron2;Parent=g1194.t3
HiC_scaffold_1	gmst	intron	96039541	96040386	1165.165207	-	0	ID=g1194.t2.intron9;Parent=g1194.t2
HiC_scaffold_1	AUGUSTUS	exon	96040387	96045572	.	-	.	ID=g1194.t1.exon10;Parent=g1194.t1
HiC_scaffold_1	AUGUSTUS	CDS	96040387	96045572	1.0	-	0	ID=g1194.t1.CDS10;Parent=g1194.t1
HiC_scaffold_1	gmst	CDS	96040387	96045572	1023.233897	-	0	ID=g1194.t3.CDS3;Parent=g1194.t3
HiC_scaffold_1	gmst	exon	96040387	96045572	1023.233897	-	0	ID=g1194.t3.exon3;Parent=g1194.t3
HiC_scaffold_1	gmst	CDS	96040387	96045572	1165.165207	-	0	ID=g1194.t2.CDS10;Parent=g1194.t2
HiC_scaffold_1	gmst	exon	96040387	96045572	1165.165207	-	0	ID=g1194.t2.exon10;Parent=g1194.t2
HiC_scaffold_1	AUGUSTUS	intron	96045573	96048632	1.0	-	.	ID=g1194.t1.intron10;Parent=g1194.t1
HiC_scaffold_1	gmst	intron	96045573	96048632	1023.233897	-	0	ID=g1194.t3.intron3;Parent=g1194.t3
HiC_scaffold_1	gmst	intron	96045573	96048632	1165.165207	-	0	ID=g1194.t2.intron10;Parent=g1194.t2
HiC_scaffold_1	AUGUSTUS	exon	96048633	96048706	.	-	.	ID=g1194.t1.exon11;Parent=g1194.t1
HiC_scaffold_1	AUGUSTUS	CDS	96048633	96048706	1.0	-	2	ID=g1194.t1.CDS11;Parent=g1194.t1
HiC_scaffold_1	gmst	CDS	96048633	96048706	1023.233897	-	2	ID=g1194.t3.CDS4;Parent=g1194.t3
HiC_scaffold_1	gmst	exon	96048633	96048706	1023.233897	-	2	ID=g1194.t3.exon4;Parent=g1194.t3
HiC_scaffold_1	gmst	CDS	96048633	96048706	1165.165207	-	2	ID=g1194.t2.CDS11;Parent=g1194.t2
HiC_scaffold_1	gmst	exon	96048633	96048706	1165.165207	-	2	ID=g1194.t2.exon11;Parent=g1194.t2
HiC_scaffold_1	AUGUSTUS	intron	96048707	96051551	1.0	-	.	ID=g1194.t1.intron11;Parent=g1194.t1
HiC_scaffold_1	gmst	intron	96048707	96051551	1023.233897	-	0	ID=g1194.t3.intron4;Parent=g1194.t3
HiC_scaffold_1	gmst	intron	96048707	96051551	1165.165207	-	0	ID=g1194.t2.intron11;Parent=g1194.t2
HiC_scaffold_1	AUGUSTUS	exon	96051552	96051666	.	-	.	ID=g1194.t1.exon12;Parent=g1194.t1
HiC_scaffold_1	AUGUSTUS	CDS	96051552	96051666	1.0	-	0	ID=g1194.t1.CDS12;Parent=g1194.t1
HiC_scaffold_1	gmst	CDS	96051552	96051666	1023.233897	-	0	ID=g1194.t3.CDS5;Parent=g1194.t3
HiC_scaffold_1	gmst	exon	96051552	96051666	1023.233897	-	0	ID=g1194.t3.exon5;Parent=g1194.t3
HiC_scaffold_1	gmst	CDS	96051552	96051666	1165.165207	-	0	ID=g1194.t2.CDS12;Parent=g1194.t2
HiC_scaffold_1	gmst	exon	96051552	96051666	1165.165207	-	0	ID=g1194.t2.exon12;Parent=g1194.t2
HiC_scaffold_1	AUGUSTUS	intron	96051667	96061410	1.0	-	.	ID=g1194.t1.intron12;Parent=g1194.t1
HiC_scaffold_1	gmst	intron	96051667	96061410	1023.233897	-	0	ID=g1194.t3.intron5;Parent=g1194.t3
HiC_scaffold_1	gmst	intron	96051667	96061410	1165.165207	-	0	ID=g1194.t2.intron12;Parent=g1194.t2
HiC_scaffold_1	AUGUSTUS	exon	96061411	96061520	.	-	.	ID=g1194.t1.exon13;Parent=g1194.t1
HiC_scaffold_1	AUGUSTUS	CDS	96061411	96061520	1.0	-	2	ID=g1194.t1.CDS13;Parent=g1194.t1
HiC_scaffold_1	gmst	CDS	96061411	96061520	1023.233897	-	2	ID=g1194.t3.CDS6;Parent=g1194.t3
HiC_scaffold_1	gmst	exon	96061411	96061520	1023.233897	-	2	ID=g1194.t3.exon6;Parent=g1194.t3
HiC_scaffold_1	gmst	CDS	96061411	96061520	1165.165207	-	2	ID=g1194.t2.CDS13;Parent=g1194.t2
HiC_scaffold_1	gmst	exon	96061411	96061520	1165.165207	-	2	ID=g1194.t2.exon13;Parent=g1194.t2
HiC_scaffold_1	AUGUSTUS	intron	96061521	96063180	1.0	-	.	ID=g1194.t1.intron13;Parent=g1194.t1
HiC_scaffold_1	gmst	intron	96061521	96063180	1023.233897	-	0	ID=g1194.t3.intron6;Parent=g1194.t3
HiC_scaffold_1	gmst	intron	96061521	96063180	1165.165207	-	0	ID=g1194.t2.intron13;Parent=g1194.t2
HiC_scaffold_1	AUGUSTUS	exon	96063181	96063583	.	-	.	ID=g1194.t1.exon14;Parent=g1194.t1
HiC_scaffold_1	AUGUSTUS	CDS	96063181	96063583	1.0	-	0	ID=g1194.t1.CDS14;Parent=g1194.t1
HiC_scaffold_1	gmst	CDS	96063181	96063583	1023.233897	-	0	ID=g1194.t3.CDS7;Parent=g1194.t3
HiC_scaffold_1	gmst	exon	96063181	96063583	1023.233897	-	0	ID=g1194.t3.exon7;Parent=g1194.t3
HiC_scaffold_1	gmst	CDS	96063181	96063583	1165.165207	-	0	ID=g1194.t2.CDS14;Parent=g1194.t2
HiC_scaffold_1	gmst	exon	96063181	96063583	1165.165207	-	0	ID=g1194.t2.exon14;Parent=g1194.t2
HiC_scaffold_1	AUGUSTUS	intron	96063584	96079323	1.0	-	.	ID=g1194.t1.intron14;Parent=g1194.t1
HiC_scaffold_1	gmst	intron	96063584	96079323	1023.233897	-	0	ID=g1194.t3.intron7;Parent=g1194.t3
HiC_scaffold_1	gmst	intron	96063584	96079323	1165.165207	-	0	ID=g1194.t2.intron14;Parent=g1194.t2
HiC_scaffold_1	AUGUSTUS	exon	96079324	96079437	.	-	.	ID=g1194.t1.exon15;Parent=g1194.t1
HiC_scaffold_1	AUGUSTUS	CDS	96079324	96079437	1.0	-	0	ID=g1194.t1.CDS15;Parent=g1194.t1
HiC_scaffold_1	gmst	CDS	96079324	96079437	1023.233897	-	0	ID=g1194.t3.CDS8;Parent=g1194.t3
HiC_scaffold_1	gmst	exon	96079324	96079437	1023.233897	-	0	ID=g1194.t3.exon8;Parent=g1194.t3
HiC_scaffold_1	gmst	CDS	96079324	96079437	1165.165207	-	0	ID=g1194.t2.CDS15;Parent=g1194.t2
HiC_scaffold_1	gmst	exon	96079324	96079437	1165.165207	-	0	ID=g1194.t2.exon15;Parent=g1194.t2
HiC_scaffold_1	AUGUSTUS	intron	96079438	96080510	1.0	-	.	ID=g1194.t1.intron15;Parent=g1194.t1
HiC_scaffold_1	gmst	intron	96079438	96083041	1023.233897	-	0	ID=g1194.t3.intron8;Parent=g1194.t3
HiC_scaffold_1	gmst	intron	96079438	96083041	1165.165207	-	0	ID=g1194.t2.intron15;Parent=g1194.t2
HiC_scaffold_1	AUGUSTUS	exon	96080511	96080633	.	-	.	ID=g1194.t1.exon16;Parent=g1194.t1
HiC_scaffold_1	AUGUSTUS	CDS	96080511	96080633	1.0	-	0	ID=g1194.t1.CDS16;Parent=g1194.t1
HiC_scaffold_1	AUGUSTUS	intron	96080634	96083041	1.0	-	.	ID=g1194.t1.intron16;Parent=g1194.t1
HiC_scaffold_1	AUGUSTUS	exon	96083042	96083167	.	-	.	ID=g1194.t1.exon17;Parent=g1194.t1
HiC_scaffold_1	AUGUSTUS	CDS	96083042	96083167	1.0	-	0	ID=g1194.t1.CDS17;Parent=g1194.t1
HiC_scaffold_1	gmst	CDS	96083042	96083167	1023.233897	-	0	ID=g1194.t3.CDS9;Parent=g1194.t3
HiC_scaffold_1	gmst	exon	96083042	96083167	1023.233897	-	0	ID=g1194.t3.exon9;Parent=g1194.t3
HiC_scaffold_1	gmst	CDS	96083042	96083167	1165.165207	-	0	ID=g1194.t2.CDS16;Parent=g1194.t2
HiC_scaffold_1	gmst	exon	96083042	96083167	1165.165207	-	0	ID=g1194.t2.exon16;Parent=g1194.t2
HiC_scaffold_1	AUGUSTUS	intron	96083168	96085776	1.0	-	.	ID=g1194.t1.intron17;Parent=g1194.t1
HiC_scaffold_1	gmst	intron	96083168	96085776	1023.233897	-	0	ID=g1194.t3.intron9;Parent=g1194.t3
HiC_scaffold_1	gmst	intron	96083168	96085776	1165.165207	-	0	ID=g1194.t2.intron16;Parent=g1194.t2
HiC_scaffold_1	AUGUSTUS	exon	96085777	96085905	.	-	.	ID=g1194.t1.exon18;Parent=g1194.t1
HiC_scaffold_1	AUGUSTUS	CDS	96085777	96085905	1.0	-	0	ID=g1194.t1.CDS18;Parent=g1194.t1
HiC_scaffold_1	gmst	CDS	96085777	96085905	1023.233897	-	0	ID=g1194.t3.CDS10;Parent=g1194.t3
HiC_scaffold_1	gmst	exon	96085777	96085905	1023.233897	-	0	ID=g1194.t3.exon10;Parent=g1194.t3
HiC_scaffold_1	gmst	CDS	96085777	96085905	1165.165207	-	0	ID=g1194.t2.CDS17;Parent=g1194.t2
HiC_scaffold_1	gmst	exon	96085777	96085905	1165.165207	-	0	ID=g1194.t2.exon17;Parent=g1194.t2
HiC_scaffold_1	AUGUSTUS	intron	96085906	96086193	1.0	-	.	ID=g1194.t1.intron18;Parent=g1194.t1
HiC_scaffold_1	gmst	intron	96085906	96086193	1023.233897	-	0	ID=g1194.t3.intron10;Parent=g1194.t3
HiC_scaffold_1	gmst	intron	96085906	96086193	1165.165207	-	0	ID=g1194.t2.intron17;Parent=g1194.t2
HiC_scaffold_1	AUGUSTUS	exon	96086194	96086346	.	-	.	ID=g1194.t1.exon19;Parent=g1194.t1
HiC_scaffold_1	AUGUSTUS	CDS	96086194	96086346	1.0	-	0	ID=g1194.t1.CDS19;Parent=g1194.t1
HiC_scaffold_1	gmst	CDS	96086194	96086346	1023.233897	-	0	ID=g1194.t3.CDS11;Parent=g1194.t3
HiC_scaffold_1	gmst	exon	96086194	96086346	1023.233897	-	0	ID=g1194.t3.exon11;Parent=g1194.t3
HiC_scaffold_1	gmst	CDS	96086194	96086346	1165.165207	-	0	ID=g1194.t2.CDS18;Parent=g1194.t2
HiC_scaffold_1	gmst	exon	96086194	96086346	1165.165207	-	0	ID=g1194.t2.exon18;Parent=g1194.t2
HiC_scaffold_1	AUGUSTUS	intron	96086347	96086536	1.0	-	.	ID=g1194.t1.intron19;Parent=g1194.t1
HiC_scaffold_1	gmst	intron	96086347	96086536	1023.233897	-	0	ID=g1194.t3.intron11;Parent=g1194.t3
HiC_scaffold_1	gmst	intron	96086347	96086536	1165.165207	-	0	ID=g1194.t2.intron18;Parent=g1194.t2
HiC_scaffold_1	AUGUSTUS	exon	96086537	96086689	.	-	.	ID=g1194.t1.exon20;Parent=g1194.t1
HiC_scaffold_1	AUGUSTUS	CDS	96086537	96086689	1.0	-	0	ID=g1194.t1.CDS20;Parent=g1194.t1
HiC_scaffold_1	gmst	CDS	96086537	96086689	1023.233897	-	0	ID=g1194.t3.CDS12;Parent=g1194.t3
HiC_scaffold_1	gmst	exon	96086537	96086689	1023.233897	-	0	ID=g1194.t3.exon12;Parent=g1194.t3
HiC_scaffold_1	gmst	CDS	96086537	96086689	1165.165207	-	0	ID=g1194.t2.CDS19;Parent=g1194.t2
HiC_scaffold_1	gmst	exon	96086537	96086689	1165.165207	-	0	ID=g1194.t2.exon19;Parent=g1194.t2
HiC_scaffold_1	AUGUSTUS	intron	96086690	96087451	1.0	-	.	ID=g1194.t1.intron20;Parent=g1194.t1
HiC_scaffold_1	gmst	intron	96086690	96087451	1023.233897	-	0	ID=g1194.t3.intron12;Parent=g1194.t3
HiC_scaffold_1	gmst	intron	96086690	96087451	1165.165207	-	0	ID=g1194.t2.intron19;Parent=g1194.t2
HiC_scaffold_1	AUGUSTUS	exon	96087452	96087544	.	-	.	ID=g1194.t1.exon21;Parent=g1194.t1
HiC_scaffold_1	AUGUSTUS	CDS	96087452	96087544	1.0	-	0	ID=g1194.t1.CDS21;Parent=g1194.t1
HiC_scaffold_1	gmst	CDS	96087452	96087544	1023.233897	-	0	ID=g1194.t3.CDS13;Parent=g1194.t3
HiC_scaffold_1	gmst	exon	96087452	96087544	1023.233897	-	0	ID=g1194.t3.exon13;Parent=g1194.t3
HiC_scaffold_1	gmst	CDS	96087452	96087544	1165.165207	-	0	ID=g1194.t2.CDS20;Parent=g1194.t2
HiC_scaffold_1	gmst	exon	96087452	96087544	1165.165207	-	0	ID=g1194.t2.exon20;Parent=g1194.t2
HiC_scaffold_1	AUGUSTUS	start_codon	96087542	96087544	.	-	0	ID=g1194.t1.start1;Parent=g1194.t1
HiC_scaffold_1	gmst	start_codon	96087542	96087544	1023.233897	-	0	ID=g1194.t3.start1;Parent=g1194.t3
HiC_scaffold_1	gmst	start_codon	96087542	96087544	1165.165207	-	0	ID=g1194.t2.start1;Parent=g1194.t2
HiC_scaffold_1	AUGUSTUS	stop_codon	96126663	96126665	.	-	0	ID=g1195.t1.stop1;Parent=g1195.t1
HiC_scaffold_1	AUGUSTUS	exon	96126663	96126892	.	-	.	ID=g1195.t1.exon1;Parent=g1195.t1
HiC_scaffold_1	AUGUSTUS	CDS	96126663	96126892	1.0	-	2	ID=g1195.t1.CDS1;Parent=g1195.t1
HiC_scaffold_1	AUGUSTUS	gene	96126663	96183695	.	-	.	ID=g1195
HiC_scaffold_1	AUGUSTUS	mRNA	96126663	96183695	1.0	-	.	ID=g1195.t1;Parent=g1195;em_target=9668.ENSMPUP00000004812;em_score=1300.8;em_evalue=0.0;em_tcov=.;em_OGs=COG5022@1|root,KOG0160@2759|Eukaryota,39VKN@33154|Opisthokonta,3BB7C@33208|Metazoa,3CRTR@33213|Bilateria,484ZD@7711|Chordata,4921V@7742|Vertebrata,3JBD6@40674|Mammalia,3EGPS@33554|Carnivora;em_COG_cat=Z;em_desc=IQ calmodulin-binding motif-containing protein 1;em_max_annot_lvl=33208|Metazoa;em_Preferred_name=IQCB1;em_KEGG_ko=ko:K16774;em_BRITE=ko00000,ko03036;em_PFAMs=IQ;em_GOs=GO:0001750,GO:0001894,GO:0001895,GO:0003674,GO:0005488,GO:0005515,GO:0005516,GO:0005575,GO:0005576,GO:0005622,GO:0005623,GO:0005634,GO:0005654,GO:0005737,GO:0005813,GO:0005815,GO:0005819,GO:0005829,GO:0005856,GO:0005929,GO:0006996,GO:0007275,GO:0008150,GO:0009987,GO:0015630,GO:0016043,GO:0019899,GO:0022406,GO:0022607,GO:0030030,GO:0030031,GO:0031974,GO:0031981,GO:0032391,GO:0032501,GO:0032502,GO:0035869,GO:0042592,GO:0042995,GO:0043005,GO:0043226,GO:0043227,GO:0043228,GO:0043229,GO:0043231,GO:0043232,GO:0043233,GO:0044085,GO:0044421,GO:0044422,GO:0044424,GO:0044428,GO:0044430,GO:0044441,GO:0044444,GO:0044446,GO:0044463,GO:0044464,GO:0044782,GO:0045171,GO:0045494,GO:0045595,GO:0045596,GO:0048496,GO:0048513,GO:0048519,GO:0048523,GO:0048731,GO:0048856,GO:0048871,GO:0050789,GO:0050793,GO:0050794,GO:0051093,GO:0051179,GO:0051640,GO:0051641,GO:0060249,GO:0060271,GO:0065007,GO:0065008,GO:0070013,GO:0070925,GO:0071840,GO:0072686,GO:0097458,GO:0097711,GO:0097730,GO:0097731,GO:0097733,GO:0120025,GO:0120031,GO:0120036,GO:0120038,GO:0140056
HiC_scaffold_1	AUGUSTUS	intron	96126893	96127745	1.0	-	.	ID=g1195.t1.intron1;Parent=g1195.t1
HiC_scaffold_1	AUGUSTUS	exon	96127746	96127902	.	-	.	ID=g1195.t1.exon2;Parent=g1195.t1
HiC_scaffold_1	AUGUSTUS	CDS	96127746	96127902	1.0	-	0	ID=g1195.t1.CDS2;Parent=g1195.t1
HiC_scaffold_1	AUGUSTUS	intron	96127903	96139376	1.0	-	.	ID=g1195.t1.intron2;Parent=g1195.t1
HiC_scaffold_1	AUGUSTUS	exon	96139377	96139508	.	-	.	ID=g1195.t1.exon3;Parent=g1195.t1
HiC_scaffold_1	AUGUSTUS	CDS	96139377	96139508	1.0	-	0	ID=g1195.t1.CDS3;Parent=g1195.t1
HiC_scaffold_1	AUGUSTUS	intron	96139509	96145056	1.0	-	.	ID=g1195.t1.intron3;Parent=g1195.t1
HiC_scaffold_1	AUGUSTUS	exon	96145057	96145205	.	-	.	ID=g1195.t1.exon4;Parent=g1195.t1
HiC_scaffold_1	AUGUSTUS	CDS	96145057	96145205	1.0	-	2	ID=g1195.t1.CDS4;Parent=g1195.t1
HiC_scaffold_1	AUGUSTUS	intron	96145206	96146900	1.0	-	.	ID=g1195.t1.intron4;Parent=g1195.t1
HiC_scaffold_1	AUGUSTUS	exon	96146901	96147043	.	-	.	ID=g1195.t1.exon5;Parent=g1195.t1
HiC_scaffold_1	AUGUSTUS	CDS	96146901	96147043	1.0	-	1	ID=g1195.t1.CDS5;Parent=g1195.t1
HiC_scaffold_1	AUGUSTUS	intron	96147044	96160172	1.0	-	.	ID=g1195.t1.intron5;Parent=g1195.t1
HiC_scaffold_1	AUGUSTUS	exon	96160173	96160282	.	-	.	ID=g1195.t1.exon6;Parent=g1195.t1
HiC_scaffold_1	AUGUSTUS	CDS	96160173	96160282	1.0	-	0	ID=g1195.t1.CDS6;Parent=g1195.t1
HiC_scaffold_1	AUGUSTUS	intron	96160283	96160889	1.0	-	.	ID=g1195.t1.intron6;Parent=g1195.t1
HiC_scaffold_1	AUGUSTUS	exon	96160890	96160999	.	-	.	ID=g1195.t1.exon7;Parent=g1195.t1
HiC_scaffold_1	AUGUSTUS	CDS	96160890	96160999	1.0	-	2	ID=g1195.t1.CDS7;Parent=g1195.t1
HiC_scaffold_1	AUGUSTUS	intron	96161000	96162776	1.0	-	.	ID=g1195.t1.intron7;Parent=g1195.t1
HiC_scaffold_1	AUGUSTUS	exon	96162777	96162955	.	-	.	ID=g1195.t1.exon8;Parent=g1195.t1
HiC_scaffold_1	AUGUSTUS	CDS	96162777	96162955	1.0	-	1	ID=g1195.t1.CDS8;Parent=g1195.t1
HiC_scaffold_1	AUGUSTUS	intron	96162956	96173882	1.0	-	.	ID=g1195.t1.intron8;Parent=g1195.t1
HiC_scaffold_1	AUGUSTUS	exon	96173883	96173982	.	-	.	ID=g1195.t1.exon9;Parent=g1195.t1
HiC_scaffold_1	AUGUSTUS	CDS	96173883	96173982	1.0	-	2	ID=g1195.t1.CDS9;Parent=g1195.t1
HiC_scaffold_1	AUGUSTUS	intron	96173983	96178192	1.0	-	.	ID=g1195.t1.intron9;Parent=g1195.t1
HiC_scaffold_1	AUGUSTUS	exon	96178193	96178286	.	-	.	ID=g1195.t1.exon10;Parent=g1195.t1
HiC_scaffold_1	AUGUSTUS	CDS	96178193	96178286	1.0	-	0	ID=g1195.t1.CDS10;Parent=g1195.t1
HiC_scaffold_1	AUGUSTUS	intron	96178287	96180654	1.0	-	.	ID=g1195.t1.intron10;Parent=g1195.t1
HiC_scaffold_1	AUGUSTUS	exon	96180655	96180784	.	-	.	ID=g1195.t1.exon11;Parent=g1195.t1
HiC_scaffold_1	AUGUSTUS	CDS	96180655	96180784	1.0	-	1	ID=g1195.t1.CDS11;Parent=g1195.t1
HiC_scaffold_1	AUGUSTUS	intron	96180785	96182988	1.0	-	.	ID=g1195.t1.intron11;Parent=g1195.t1
HiC_scaffold_1	AUGUSTUS	exon	96182989	96183151	.	-	.	ID=g1195.t1.exon12;Parent=g1195.t1
HiC_scaffold_1	AUGUSTUS	CDS	96182989	96183151	1.0	-	2	ID=g1195.t1.CDS12;Parent=g1195.t1
HiC_scaffold_1	AUGUSTUS	intron	96183152	96183595	1.0	-	.	ID=g1195.t1.intron12;Parent=g1195.t1
HiC_scaffold_1	AUGUSTUS	exon	96183596	96183695	.	-	.	ID=g1195.t1.exon13;Parent=g1195.t1
HiC_scaffold_1	AUGUSTUS	CDS	96183596	96183695	1.0	-	0	ID=g1195.t1.CDS13;Parent=g1195.t1
HiC_scaffold_1	AUGUSTUS	start_codon	96183693	96183695	.	-	0	ID=g1195.t1.start1;Parent=g1195.t1
HiC_scaffold_1	AUGUSTUS	start_codon	96189127	96189129	.	+	0	ID=g1196.t1.start1;Parent=g1196.t1
HiC_scaffold_1	AUGUSTUS	exon	96189127	96189235	.	+	.	ID=g1196.t1.exon1;Parent=g1196.t1
HiC_scaffold_1	AUGUSTUS	CDS	96189127	96189235	1.0	+	0	ID=g1196.t1.CDS1;Parent=g1196.t1
HiC_scaffold_1	AUGUSTUS	gene	96189127	96228235	.	+	.	ID=g1196
HiC_scaffold_1	AUGUSTUS	mRNA	96189127	96228235	1.0	+	.	ID=g1196.t1;Parent=g1196;em_target=9668.ENSMPUP00000004804;em_score=550.2;em_evalue=1.7e-168;em_tcov=.;em_OGs=KOG4795@1|root,KOG4795@2759|Eukaryota,38HWP@33154|Opisthokonta,3BI8P@33208|Metazoa,3D0RC@33213|Bilateria,4867D@7711|Chordata,4944A@7742|Vertebrata,3JEJW@40674|Mammalia,3EIGB@33554|Carnivora;em_COG_cat=K;em_desc=ELL associated factor 2;em_max_annot_lvl=33208|Metazoa;em_Preferred_name=EAF2;em_KEGG_ko=ko:K15186;em_BRITE=ko00000,ko03021;em_PFAMs=EAF;em_GOs=GO:0000976,GO:0000977,GO:0000981,GO:0001012,GO:0001067,GO:0001228,GO:0001558,GO:0003674,GO:0003676,GO:0003677,GO:0003690,GO:0003700,GO:0005488,GO:0005515,GO:0005575,GO:0005622,GO:0005623,GO:0005634,GO:0005654,GO:0006139,GO:0006351,GO:0006354,GO:0006355,GO:0006357,GO:0006366,GO:0006368,GO:0006725,GO:0006807,GO:0006915,GO:0006950,GO:0007154,GO:0007165,GO:0008023,GO:0008150,GO:0008152,GO:0008219,GO:0008285,GO:0009058,GO:0009059,GO:0009611,GO:0009889,GO:0009891,GO:0009893,GO:0009987,GO:0010467,GO:0010468,GO:0010556,GO:0010557,GO:0010604,GO:0010628,GO:0012501,GO:0016070,GO:0018130,GO:0019219,GO:0019222,GO:0019438,GO:0023052,GO:0030308,GO:0031323,GO:0031325,GO:0031326,GO:0031328,GO:0031974,GO:0031981,GO:0032774,GO:0032783,GO:0032991,GO:0033554,GO:0034641,GO:0034645,GO:0034654,GO:0035556,GO:0040008,GO:0042060,GO:0042127,GO:0043170,GO:0043226,GO:0043227,GO:0043229,GO:0043231,GO:0043233,GO:0043565,GO:0043620,GO:0044212,GO:0044237,GO:0044238,GO:0044249,GO:0044260,GO:0044271,GO:0044422,GO:0044424,GO:0044428,GO:0044446,GO:0044451,GO:0044464,GO:0045893,GO:0045926,GO:0045935,GO:0045944,GO:0046483,GO:0048518,GO:0048519,GO:0048522,GO:0048523,GO:0050678,GO:0050680,GO:0050789,GO:0050793,GO:0050794,GO:0050896,GO:0051093,GO:0051128,GO:0051171,GO:0051173,GO:0051239,GO:0051241,GO:0051252,GO:0051254,GO:0051716,GO:0060255,GO:0060768,GO:0060770,GO:0065007,GO:0070013,GO:0071704,GO:0080090,GO:0090304,GO:0097159,GO:0097190,GO:0097193,GO:0097659,GO:0140110,GO:1901360,GO:1901362,GO:1901363,GO:1901576,GO:1902680,GO:1903506,GO:1903508,GO:1990837,GO:2000026,GO:2000112,GO:2000241,GO:2000242,GO:2001141
HiC_scaffold_1	AUGUSTUS	intron	96189236	96197214	1.0	+	.	ID=g1196.t1.intron1;Parent=g1196.t1
HiC_scaffold_1	AUGUSTUS	exon	96197215	96197309	.	+	.	ID=g1196.t1.exon2;Parent=g1196.t1
HiC_scaffold_1	AUGUSTUS	CDS	96197215	96197309	1.0	+	2	ID=g1196.t1.CDS2;Parent=g1196.t1
HiC_scaffold_1	AUGUSTUS	intron	96197310	96203867	1.0	+	.	ID=g1196.t1.intron2;Parent=g1196.t1
HiC_scaffold_1	AUGUSTUS	exon	96203868	96204004	.	+	.	ID=g1196.t1.exon3;Parent=g1196.t1
HiC_scaffold_1	AUGUSTUS	CDS	96203868	96204004	1.0	+	0	ID=g1196.t1.CDS3;Parent=g1196.t1
HiC_scaffold_1	AUGUSTUS	intron	96204005	96206148	1.0	+	.	ID=g1196.t1.intron3;Parent=g1196.t1
HiC_scaffold_1	AUGUSTUS	exon	96206149	96206294	.	+	.	ID=g1196.t1.exon4;Parent=g1196.t1
HiC_scaffold_1	AUGUSTUS	CDS	96206149	96206294	1.0	+	1	ID=g1196.t1.CDS4;Parent=g1196.t1
HiC_scaffold_1	AUGUSTUS	intron	96206295	96213768	1.0	+	.	ID=g1196.t1.intron4;Parent=g1196.t1
HiC_scaffold_1	AUGUSTUS	exon	96213769	96214029	.	+	.	ID=g1196.t1.exon5;Parent=g1196.t1
HiC_scaffold_1	AUGUSTUS	CDS	96213769	96214029	1.0	+	2	ID=g1196.t1.CDS5;Parent=g1196.t1
HiC_scaffold_1	AUGUSTUS	intron	96214030	96228188	1.0	+	.	ID=g1196.t1.intron5;Parent=g1196.t1
HiC_scaffold_1	AUGUSTUS	exon	96228189	96228235	.	+	.	ID=g1196.t1.exon6;Parent=g1196.t1
HiC_scaffold_1	AUGUSTUS	CDS	96228189	96228235	1.0	+	2	ID=g1196.t1.CDS6;Parent=g1196.t1
HiC_scaffold_1	AUGUSTUS	stop_codon	96228233	96228235	.	+	0	ID=g1196.t1.stop1;Parent=g1196.t1
HiC_scaffold_1	AUGUSTUS	start_codon	96234626	96234628	.	+	0	ID=g1197.t1.start1;Parent=g1197.t1
HiC_scaffold_1	AUGUSTUS	exon	96234626	96234658	.	+	.	ID=g1197.t1.exon1;Parent=g1197.t1
HiC_scaffold_1	AUGUSTUS	CDS	96234626	96234658	0.5	+	0	ID=g1197.t1.CDS1;Parent=g1197.t1
HiC_scaffold_1	AUGUSTUS	gene	96234626	96268475	.	+	.	ID=g1197
HiC_scaffold_1	AUGUSTUS	mRNA	96234626	96268475	0.5	+	.	ID=g1197.t1;Parent=g1197;em_target=9668.ENSMPUP00000004779;em_score=1637.5;em_evalue=0.0;em_tcov=.;em_OGs=COG3104@1|root,KOG1237@2759|Eukaryota,38GCY@33154|Opisthokonta,3B9YA@33208|Metazoa,3CWJ1@33213|Bilateria,4811C@7711|Chordata,4970H@7742|Vertebrata,3JEAI@40674|Mammalia,3EGK5@33554|Carnivora;em_COG_cat=E;em_desc=Solute carrier family 15;em_max_annot_lvl=33208|Metazoa;em_Preferred_name=SLC15A2;em_KEGG_ko=ko:K14206,ko:K14637,ko:K16573;em_BRITE=ko00000,ko00001,ko02000,ko03036,ko04812;em_KEGG_TC=2.A.17.4.1,2.A.17.4.2,2.A.17.4.4,2.A.17.4.5;em_PFAMs=PTR2;em_GOs=GO:0000003,GO:0001878,GO:0002119,GO:0002164,GO:0003674,GO:0005215,GO:0005216,GO:0005261,GO:0005427,GO:0005575,GO:0005622,GO:0005623,GO:0005737,GO:0005886,GO:0005887,GO:0006810,GO:0006811,GO:0006812,GO:0006855,GO:0006857,GO:0006885,GO:0006950,GO:0006979,GO:0007275,GO:0007568,GO:0008150,GO:0008324,GO:0008340,GO:0009266,GO:0009408,GO:0009605,GO:0009607,GO:0009620,GO:0009628,GO:0009791,GO:0009966,GO:0010259,GO:0010646,GO:0010876,GO:0012506,GO:0015075,GO:0015077,GO:0015078,GO:0015238,GO:0015252,GO:0015267,GO:0015291,GO:0015293,GO:0015294,GO:0015295,GO:0015318,GO:0015322,GO:0015333,GO:0015334,GO:0015672,GO:0015833,GO:0015893,GO:0016020,GO:0016021,GO:0016324,GO:0019915,GO:0022803,GO:0022804,GO:0022838,GO:0022857,GO:0022890,GO:0023051,GO:0030139,GO:0030659,GO:0030666,GO:0030670,GO:0031090,GO:0031224,GO:0031226,GO:0031410,GO:0031982,GO:0032006,GO:0032368,GO:0032369,GO:0032501,GO:0032502,GO:0032879,GO:0032890,GO:0032891,GO:0033036,GO:0034220,GO:0035442,GO:0035672,GO:0035673,GO:0040008,GO:0040009,GO:0040010,GO:0040014,GO:0040018,GO:0042221,GO:0042493,GO:0042592,GO:0042886,GO:0042887,GO:0042891,GO:0042895,GO:0042938,GO:0043207,GO:0043226,GO:0043227,GO:0043229,GO:0043269,GO:0043271,GO:0044070,GO:0044422,GO:0044424,GO:0044425,GO:0044433,GO:0044444,GO:0044446,GO:0044459,GO:0044464,GO:0045177,GO:0045335,GO:0045927,GO:0048518,GO:0048519,GO:0048583,GO:0048638,GO:0048639,GO:0048856,GO:0048878,GO:0050789,GO:0050793,GO:0050794,GO:0050801,GO:0050896,GO:0051049,GO:0051051,GO:0051094,GO:0051179,GO:0051234,GO:0051235,GO:0051239,GO:0051240,GO:0051704,GO:0051707,GO:0055067,GO:0055080,GO:0055081,GO:0055085,GO:0065007,GO:0065008,GO:0071702,GO:0071705,GO:0071916,GO:0071944,GO:0080134,GO:0080135,GO:0080144,GO:0097708,GO:0098588,GO:0098590,GO:0098655,GO:0098660,GO:0098662,GO:0098771,GO:0098805,GO:1900101,GO:1902531,GO:1902600,GO:1903792,GO:1904680,GO:1905897,GO:1905952,GO:1905953,GO:2000191,GO:2000192;em_KEGG_Pathway=ko04974,map04974
HiC_scaffold_1	AUGUSTUS	intron	96234659	96236621	0.9	+	.	ID=g1197.t1.intron1;Parent=g1197.t1
HiC_scaffold_1	AUGUSTUS	start_codon	96236574	96236576	.	+	0	ID=g1197.t2.start1;Parent=g1197.t2
HiC_scaffold_1	gmst	start_codon	96236574	96236576	174.887967	+	0	ID=g1197.t4.start1;Parent=g1197.t4
HiC_scaffold_1	gmst	start_codon	96236574	96236576	176.30288	+	0	ID=g1197.t3.start1;Parent=g1197.t3
HiC_scaffold_1	AUGUSTUS	exon	96236574	96236711	.	+	.	ID=g1197.t2.exon1;Parent=g1197.t2
HiC_scaffold_1	AUGUSTUS	CDS	96236574	96236711	1.0	+	0	ID=g1197.t2.CDS1;Parent=g1197.t2
HiC_scaffold_1	gmst	CDS	96236574	96236711	174.887967	+	0	ID=g1197.t4.CDS1;Parent=g1197.t4
HiC_scaffold_1	gmst	exon	96236574	96236711	174.887967	+	0	ID=g1197.t4.exon1;Parent=g1197.t4
HiC_scaffold_1	gmst	CDS	96236574	96236711	176.30288	+	0	ID=g1197.t3.CDS1;Parent=g1197.t3
HiC_scaffold_1	gmst	exon	96236574	96236711	176.30288	+	0	ID=g1197.t3.exon1;Parent=g1197.t3
HiC_scaffold_1	gmst	mRNA	96236574	96268475	.	+	.	ID=g1197.t3;Parent=g1197;em_target=9668.ENSMPUP00000004779;em_score=1605.7;em_evalue=0.0;em_tcov=.;em_OGs=COG3104@1|root,KOG1237@2759|Eukaryota,38GCY@33154|Opisthokonta,3B9YA@33208|Metazoa,3CWJ1@33213|Bilateria,4811C@7711|Chordata,4970H@7742|Vertebrata,3JEAI@40674|Mammalia,3EGK5@33554|Carnivora;em_COG_cat=E;em_desc=Solute carrier family 15;em_max_annot_lvl=33208|Metazoa;em_Preferred_name=SLC15A2;em_KEGG_ko=ko:K14206,ko:K14637,ko:K16573;em_BRITE=ko00000,ko00001,ko02000,ko03036,ko04812;em_KEGG_TC=2.A.17.4.1,2.A.17.4.2,2.A.17.4.4,2.A.17.4.5;em_PFAMs=PTR2;em_GOs=GO:0000003,GO:0001878,GO:0002119,GO:0002164,GO:0003674,GO:0005215,GO:0005216,GO:0005261,GO:0005427,GO:0005575,GO:0005622,GO:0005623,GO:0005737,GO:0005886,GO:0005887,GO:0006810,GO:0006811,GO:0006812,GO:0006855,GO:0006857,GO:0006885,GO:0006950,GO:0006979,GO:0007275,GO:0007568,GO:0008150,GO:0008324,GO:0008340,GO:0009266,GO:0009408,GO:0009605,GO:0009607,GO:0009620,GO:0009628,GO:0009791,GO:0009966,GO:0010259,GO:0010646,GO:0010876,GO:0012506,GO:0015075,GO:0015077,GO:0015078,GO:0015238,GO:0015252,GO:0015267,GO:0015291,GO:0015293,GO:0015294,GO:0015295,GO:0015318,GO:0015322,GO:0015333,GO:0015334,GO:0015672,GO:0015833,GO:0015893,GO:0016020,GO:0016021,GO:0016324,GO:0019915,GO:0022803,GO:0022804,GO:0022838,GO:0022857,GO:0022890,GO:0023051,GO:0030139,GO:0030659,GO:0030666,GO:0030670,GO:0031090,GO:0031224,GO:0031226,GO:0031410,GO:0031982,GO:0032006,GO:0032368,GO:0032369,GO:0032501,GO:0032502,GO:0032879,GO:0032890,GO:0032891,GO:0033036,GO:0034220,GO:0035442,GO:0035672,GO:0035673,GO:0040008,GO:0040009,GO:0040010,GO:0040014,GO:0040018,GO:0042221,GO:0042493,GO:0042592,GO:0042886,GO:0042887,GO:0042891,GO:0042895,GO:0042938,GO:0043207,GO:0043226,GO:0043227,GO:0043229,GO:0043269,GO:0043271,GO:0044070,GO:0044422,GO:0044424,GO:0044425,GO:0044433,GO:0044444,GO:0044446,GO:0044459,GO:0044464,GO:0045177,GO:0045335,GO:0045927,GO:0048518,GO:0048519,GO:0048583,GO:0048638,GO:0048639,GO:0048856,GO:0048878,GO:0050789,GO:0050793,GO:0050794,GO:0050801,GO:0050896,GO:0051049,GO:0051051,GO:0051094,GO:0051179,GO:0051234,GO:0051235,GO:0051239,GO:0051240,GO:0051704,GO:0051707,GO:0055067,GO:0055080,GO:0055081,GO:0055085,GO:0065007,GO:0065008,GO:0071702,GO:0071705,GO:0071916,GO:0071944,GO:0080134,GO:0080135,GO:0080144,GO:0097708,GO:0098588,GO:0098590,GO:0098655,GO:0098660,GO:0098662,GO:0098771,GO:0098805,GO:1900101,GO:1902531,GO:1902600,GO:1903792,GO:1904680,GO:1905897,GO:1905952,GO:1905953,GO:2000191,GO:2000192;em_KEGG_Pathway=ko04974,map04974
HiC_scaffold_1	gmst	mRNA	96236574	96268475	.	+	.	ID=g1197.t4;Parent=g1197;em_target=9668.ENSMPUP00000004779;em_score=1611.5;em_evalue=0.0;em_tcov=.;em_OGs=COG3104@1|root,KOG1237@2759|Eukaryota,38GCY@33154|Opisthokonta,3B9YA@33208|Metazoa,3CWJ1@33213|Bilateria,4811C@7711|Chordata,4970H@7742|Vertebrata,3JEAI@40674|Mammalia,3EGK5@33554|Carnivora;em_COG_cat=E;em_desc=Solute carrier family 15;em_max_annot_lvl=33208|Metazoa;em_Preferred_name=SLC15A2;em_KEGG_ko=ko:K14206,ko:K14637,ko:K16573;em_BRITE=ko00000,ko00001,ko02000,ko03036,ko04812;em_KEGG_TC=2.A.17.4.1,2.A.17.4.2,2.A.17.4.4,2.A.17.4.5;em_PFAMs=PTR2;em_GOs=GO:0000003,GO:0001878,GO:0002119,GO:0002164,GO:0003674,GO:0005215,GO:0005216,GO:0005261,GO:0005427,GO:0005575,GO:0005622,GO:0005623,GO:0005737,GO:0005886,GO:0005887,GO:0006810,GO:0006811,GO:0006812,GO:0006855,GO:0006857,GO:0006885,GO:0006950,GO:0006979,GO:0007275,GO:0007568,GO:0008150,GO:0008324,GO:0008340,GO:0009266,GO:0009408,GO:0009605,GO:0009607,GO:0009620,GO:0009628,GO:0009791,GO:0009966,GO:0010259,GO:0010646,GO:0010876,GO:0012506,GO:0015075,GO:0015077,GO:0015078,GO:0015238,GO:0015252,GO:0015267,GO:0015291,GO:0015293,GO:0015294,GO:0015295,GO:0015318,GO:0015322,GO:0015333,GO:0015334,GO:0015672,GO:0015833,GO:0015893,GO:0016020,GO:0016021,GO:0016324,GO:0019915,GO:0022803,GO:0022804,GO:0022838,GO:0022857,GO:0022890,GO:0023051,GO:0030139,GO:0030659,GO:0030666,GO:0030670,GO:0031090,GO:0031224,GO:0031226,GO:0031410,GO:0031982,GO:0032006,GO:0032368,GO:0032369,GO:0032501,GO:0032502,GO:0032879,GO:0032890,GO:0032891,GO:0033036,GO:0034220,GO:0035442,GO:0035672,GO:0035673,GO:0040008,GO:0040009,GO:0040010,GO:0040014,GO:0040018,GO:0042221,GO:0042493,GO:0042592,GO:0042886,GO:0042887,GO:0042891,GO:0042895,GO:0042938,GO:0043207,GO:0043226,GO:0043227,GO:0043229,GO:0043269,GO:0043271,GO:0044070,GO:0044422,GO:0044424,GO:0044425,GO:0044433,GO:0044444,GO:0044446,GO:0044459,GO:0044464,GO:0045177,GO:0045335,GO:0045927,GO:0048518,GO:0048519,GO:0048583,GO:0048638,GO:0048639,GO:0048856,GO:0048878,GO:0050789,GO:0050793,GO:0050794,GO:0050801,GO:0050896,GO:0051049,GO:0051051,GO:0051094,GO:0051179,GO:0051234,GO:0051235,GO:0051239,GO:0051240,GO:0051704,GO:0051707,GO:0055067,GO:0055080,GO:0055081,GO:0055085,GO:0065007,GO:0065008,GO:0071702,GO:0071705,GO:0071916,GO:0071944,GO:0080134,GO:0080135,GO:0080144,GO:0097708,GO:0098588,GO:0098590,GO:0098655,GO:0098660,GO:0098662,GO:0098771,GO:0098805,GO:1900101,GO:1902531,GO:1902600,GO:1903792,GO:1904680,GO:1905897,GO:1905952,GO:1905953,GO:2000191,GO:2000192;em_KEGG_Pathway=ko04974,map04974
HiC_scaffold_1	AUGUSTUS	mRNA	96236574	96268475	1.0	+	.	ID=g1197.t2;Parent=g1197;em_target=9668.ENSMPUP00000004779;em_score=1619.5;em_evalue=0.0;em_tcov=.;em_OGs=COG3104@1|root,KOG1237@2759|Eukaryota,38GCY@33154|Opisthokonta,3B9YA@33208|Metazoa,3CWJ1@33213|Bilateria,4811C@7711|Chordata,4970H@7742|Vertebrata,3JEAI@40674|Mammalia,3EGK5@33554|Carnivora;em_COG_cat=E;em_desc=Solute carrier family 15;em_max_annot_lvl=33208|Metazoa;em_Preferred_name=SLC15A2;em_KEGG_ko=ko:K14206,ko:K14637,ko:K16573;em_BRITE=ko00000,ko00001,ko02000,ko03036,ko04812;em_KEGG_TC=2.A.17.4.1,2.A.17.4.2,2.A.17.4.4,2.A.17.4.5;em_PFAMs=PTR2;em_GOs=GO:0000003,GO:0001878,GO:0002119,GO:0002164,GO:0003674,GO:0005215,GO:0005216,GO:0005261,GO:0005427,GO:0005575,GO:0005622,GO:0005623,GO:0005737,GO:0005886,GO:0005887,GO:0006810,GO:0006811,GO:0006812,GO:0006855,GO:0006857,GO:0006885,GO:0006950,GO:0006979,GO:0007275,GO:0007568,GO:0008150,GO:0008324,GO:0008340,GO:0009266,GO:0009408,GO:0009605,GO:0009607,GO:0009620,GO:0009628,GO:0009791,GO:0009966,GO:0010259,GO:0010646,GO:0010876,GO:0012506,GO:0015075,GO:0015077,GO:0015078,GO:0015238,GO:0015252,GO:0015267,GO:0015291,GO:0015293,GO:0015294,GO:0015295,GO:0015318,GO:0015322,GO:0015333,GO:0015334,GO:0015672,GO:0015833,GO:0015893,GO:0016020,GO:0016021,GO:0016324,GO:0019915,GO:0022803,GO:0022804,GO:0022838,GO:0022857,GO:0022890,GO:0023051,GO:0030139,GO:0030659,GO:0030666,GO:0030670,GO:0031090,GO:0031224,GO:0031226,GO:0031410,GO:0031982,GO:0032006,GO:0032368,GO:0032369,GO:0032501,GO:0032502,GO:0032879,GO:0032890,GO:0032891,GO:0033036,GO:0034220,GO:0035442,GO:0035672,GO:0035673,GO:0040008,GO:0040009,GO:0040010,GO:0040014,GO:0040018,GO:0042221,GO:0042493,GO:0042592,GO:0042886,GO:0042887,GO:0042891,GO:0042895,GO:0042938,GO:0043207,GO:0043226,GO:0043227,GO:0043229,GO:0043269,GO:0043271,GO:0044070,GO:0044422,GO:0044424,GO:0044425,GO:0044433,GO:0044444,GO:0044446,GO:0044459,GO:0044464,GO:0045177,GO:0045335,GO:0045927,GO:0048518,GO:0048519,GO:0048583,GO:0048638,GO:0048639,GO:0048856,GO:0048878,GO:0050789,GO:0050793,GO:0050794,GO:0050801,GO:0050896,GO:0051049,GO:0051051,GO:0051094,GO:0051179,GO:0051234,GO:0051235,GO:0051239,GO:0051240,GO:0051704,GO:0051707,GO:0055067,GO:0055080,GO:0055081,GO:0055085,GO:0065007,GO:0065008,GO:0071702,GO:0071705,GO:0071916,GO:0071944,GO:0080134,GO:0080135,GO:0080144,GO:0097708,GO:0098588,GO:0098590,GO:0098655,GO:0098660,GO:0098662,GO:0098771,GO:0098805,GO:1900101,GO:1902531,GO:1902600,GO:1903792,GO:1904680,GO:1905897,GO:1905952,GO:1905953,GO:2000191,GO:2000192;em_KEGG_Pathway=ko04974,map04974
HiC_scaffold_1	AUGUSTUS	exon	96236622	96236711	.	+	.	ID=g1197.t1.exon2;Parent=g1197.t1
HiC_scaffold_1	AUGUSTUS	CDS	96236622	96236711	0.9	+	0	ID=g1197.t1.CDS2;Parent=g1197.t1
HiC_scaffold_1	AUGUSTUS	intron	96236712	96238516	1.0	+	.	ID=g1197.t1.intron2;Parent=g1197.t1
HiC_scaffold_1	AUGUSTUS	intron	96236712	96238516	1.0	+	.	ID=g1197.t2.intron1;Parent=g1197.t2
HiC_scaffold_1	gmst	intron	96236712	96238516	174.887967	+	0	ID=g1197.t4.intron1;Parent=g1197.t4
HiC_scaffold_1	gmst	intron	96236712	96238516	176.30288	+	0	ID=g1197.t3.intron1;Parent=g1197.t3
HiC_scaffold_1	AUGUSTUS	exon	96238517	96238604	.	+	.	ID=g1197.t1.exon3;Parent=g1197.t1
HiC_scaffold_1	AUGUSTUS	exon	96238517	96238604	.	+	.	ID=g1197.t2.exon2;Parent=g1197.t2
HiC_scaffold_1	AUGUSTUS	CDS	96238517	96238604	1.0	+	0	ID=g1197.t1.CDS3;Parent=g1197.t1
HiC_scaffold_1	AUGUSTUS	CDS	96238517	96238604	1.0	+	0	ID=g1197.t2.CDS2;Parent=g1197.t2
HiC_scaffold_1	gmst	CDS	96238517	96238604	174.887967	+	0	ID=g1197.t4.CDS2;Parent=g1197.t4
HiC_scaffold_1	gmst	exon	96238517	96238604	174.887967	+	0	ID=g1197.t4.exon2;Parent=g1197.t4
HiC_scaffold_1	gmst	CDS	96238517	96238604	176.30288	+	0	ID=g1197.t3.CDS2;Parent=g1197.t3
HiC_scaffold_1	gmst	exon	96238517	96238604	176.30288	+	0	ID=g1197.t3.exon2;Parent=g1197.t3
HiC_scaffold_1	AUGUSTUS	intron	96238605	96239178	1.0	+	.	ID=g1197.t1.intron3;Parent=g1197.t1
HiC_scaffold_1	AUGUSTUS	intron	96238605	96239178	1.0	+	.	ID=g1197.t2.intron2;Parent=g1197.t2
HiC_scaffold_1	gmst	intron	96238605	96239178	174.887967	+	0	ID=g1197.t4.intron2;Parent=g1197.t4
HiC_scaffold_1	gmst	intron	96238605	96239178	176.30288	+	0	ID=g1197.t3.intron2;Parent=g1197.t3
HiC_scaffold_1	AUGUSTUS	exon	96239179	96239320	.	+	.	ID=g1197.t1.exon4;Parent=g1197.t1
HiC_scaffold_1	AUGUSTUS	exon	96239179	96239320	.	+	.	ID=g1197.t2.exon3;Parent=g1197.t2
HiC_scaffold_1	AUGUSTUS	CDS	96239179	96239320	1.0	+	2	ID=g1197.t1.CDS4;Parent=g1197.t1
HiC_scaffold_1	AUGUSTUS	CDS	96239179	96239320	1.0	+	2	ID=g1197.t2.CDS3;Parent=g1197.t2
HiC_scaffold_1	gmst	CDS	96239179	96239320	174.887967	+	2	ID=g1197.t4.CDS3;Parent=g1197.t4
HiC_scaffold_1	gmst	exon	96239179	96239320	174.887967	+	2	ID=g1197.t4.exon3;Parent=g1197.t4
HiC_scaffold_1	gmst	CDS	96239179	96239320	176.30288	+	2	ID=g1197.t3.CDS3;Parent=g1197.t3
HiC_scaffold_1	gmst	exon	96239179	96239320	176.30288	+	2	ID=g1197.t3.exon3;Parent=g1197.t3
HiC_scaffold_1	AUGUSTUS	intron	96239321	96244148	1.0	+	.	ID=g1197.t1.intron4;Parent=g1197.t1
HiC_scaffold_1	AUGUSTUS	intron	96239321	96244148	1.0	+	.	ID=g1197.t2.intron3;Parent=g1197.t2
HiC_scaffold_1	gmst	intron	96239321	96244148	174.887967	+	0	ID=g1197.t4.intron3;Parent=g1197.t4
HiC_scaffold_1	gmst	intron	96239321	96244148	176.30288	+	0	ID=g1197.t3.intron3;Parent=g1197.t3
HiC_scaffold_1	AUGUSTUS	exon	96244149	96244241	.	+	.	ID=g1197.t1.exon5;Parent=g1197.t1
HiC_scaffold_1	AUGUSTUS	exon	96244149	96244241	.	+	.	ID=g1197.t2.exon4;Parent=g1197.t2
HiC_scaffold_1	AUGUSTUS	CDS	96244149	96244241	1.0	+	1	ID=g1197.t1.CDS5;Parent=g1197.t1
HiC_scaffold_1	AUGUSTUS	CDS	96244149	96244241	1.0	+	1	ID=g1197.t2.CDS4;Parent=g1197.t2
HiC_scaffold_1	gmst	CDS	96244149	96244241	174.887967	+	1	ID=g1197.t4.CDS4;Parent=g1197.t4
HiC_scaffold_1	gmst	exon	96244149	96244241	174.887967	+	1	ID=g1197.t4.exon4;Parent=g1197.t4
HiC_scaffold_1	gmst	CDS	96244149	96244241	176.30288	+	1	ID=g1197.t3.CDS4;Parent=g1197.t3
HiC_scaffold_1	gmst	exon	96244149	96244241	176.30288	+	1	ID=g1197.t3.exon4;Parent=g1197.t3
HiC_scaffold_1	AUGUSTUS	intron	96244242	96245358	1.0	+	.	ID=g1197.t1.intron5;Parent=g1197.t1
HiC_scaffold_1	AUGUSTUS	intron	96244242	96245358	1.0	+	.	ID=g1197.t2.intron4;Parent=g1197.t2
HiC_scaffold_1	gmst	intron	96244242	96245358	174.887967	+	0	ID=g1197.t4.intron4;Parent=g1197.t4
HiC_scaffold_1	gmst	intron	96244242	96245358	176.30288	+	0	ID=g1197.t3.intron4;Parent=g1197.t3
HiC_scaffold_1	AUGUSTUS	exon	96245359	96245458	.	+	.	ID=g1197.t1.exon6;Parent=g1197.t1
HiC_scaffold_1	AUGUSTUS	exon	96245359	96245458	.	+	.	ID=g1197.t2.exon5;Parent=g1197.t2
HiC_scaffold_1	AUGUSTUS	CDS	96245359	96245458	1.0	+	1	ID=g1197.t1.CDS6;Parent=g1197.t1
HiC_scaffold_1	AUGUSTUS	CDS	96245359	96245458	1.0	+	1	ID=g1197.t2.CDS5;Parent=g1197.t2
HiC_scaffold_1	gmst	CDS	96245359	96245458	174.887967	+	1	ID=g1197.t4.CDS5;Parent=g1197.t4
HiC_scaffold_1	gmst	exon	96245359	96245458	174.887967	+	1	ID=g1197.t4.exon5;Parent=g1197.t4
HiC_scaffold_1	gmst	CDS	96245359	96245458	176.30288	+	1	ID=g1197.t3.CDS5;Parent=g1197.t3
HiC_scaffold_1	gmst	exon	96245359	96245458	176.30288	+	1	ID=g1197.t3.exon5;Parent=g1197.t3
HiC_scaffold_1	AUGUSTUS	intron	96245459	96247236	1.0	+	.	ID=g1197.t1.intron6;Parent=g1197.t1
HiC_scaffold_1	AUGUSTUS	intron	96245459	96247236	1.0	+	.	ID=g1197.t2.intron5;Parent=g1197.t2
HiC_scaffold_1	gmst	intron	96245459	96247236	174.887967	+	0	ID=g1197.t4.intron5;Parent=g1197.t4
HiC_scaffold_1	gmst	intron	96245459	96247236	176.30288	+	0	ID=g1197.t3.intron5;Parent=g1197.t3
HiC_scaffold_1	AUGUSTUS	exon	96247237	96247327	.	+	.	ID=g1197.t1.exon7;Parent=g1197.t1
HiC_scaffold_1	AUGUSTUS	exon	96247237	96247327	.	+	.	ID=g1197.t2.exon6;Parent=g1197.t2
HiC_scaffold_1	AUGUSTUS	CDS	96247237	96247327	1.0	+	0	ID=g1197.t1.CDS7;Parent=g1197.t1
HiC_scaffold_1	AUGUSTUS	CDS	96247237	96247327	1.0	+	0	ID=g1197.t2.CDS6;Parent=g1197.t2
HiC_scaffold_1	gmst	CDS	96247237	96247327	174.887967	+	0	ID=g1197.t4.CDS6;Parent=g1197.t4
HiC_scaffold_1	gmst	exon	96247237	96247327	174.887967	+	0	ID=g1197.t4.exon6;Parent=g1197.t4
HiC_scaffold_1	gmst	CDS	96247237	96247327	176.30288	+	0	ID=g1197.t3.CDS6;Parent=g1197.t3
HiC_scaffold_1	gmst	exon	96247237	96247327	176.30288	+	0	ID=g1197.t3.exon6;Parent=g1197.t3
HiC_scaffold_1	AUGUSTUS	intron	96247328	96247623	1.0	+	.	ID=g1197.t1.intron7;Parent=g1197.t1
HiC_scaffold_1	AUGUSTUS	intron	96247328	96247623	1.0	+	.	ID=g1197.t2.intron6;Parent=g1197.t2
HiC_scaffold_1	gmst	intron	96247328	96247623	174.887967	+	0	ID=g1197.t4.intron6;Parent=g1197.t4
HiC_scaffold_1	gmst	intron	96247328	96247623	176.30288	+	0	ID=g1197.t3.intron6;Parent=g1197.t3
HiC_scaffold_1	AUGUSTUS	exon	96247624	96247701	.	+	.	ID=g1197.t1.exon8;Parent=g1197.t1
HiC_scaffold_1	AUGUSTUS	exon	96247624	96247701	.	+	.	ID=g1197.t2.exon7;Parent=g1197.t2
HiC_scaffold_1	AUGUSTUS	CDS	96247624	96247701	1.0	+	2	ID=g1197.t1.CDS8;Parent=g1197.t1
HiC_scaffold_1	AUGUSTUS	CDS	96247624	96247701	1.0	+	2	ID=g1197.t2.CDS7;Parent=g1197.t2
HiC_scaffold_1	gmst	CDS	96247624	96247701	174.887967	+	2	ID=g1197.t4.CDS7;Parent=g1197.t4
HiC_scaffold_1	gmst	exon	96247624	96247701	174.887967	+	2	ID=g1197.t4.exon7;Parent=g1197.t4
HiC_scaffold_1	gmst	CDS	96247624	96247701	176.30288	+	2	ID=g1197.t3.CDS7;Parent=g1197.t3
HiC_scaffold_1	gmst	exon	96247624	96247701	176.30288	+	2	ID=g1197.t3.exon7;Parent=g1197.t3
HiC_scaffold_1	AUGUSTUS	intron	96247702	96252818	1.0	+	.	ID=g1197.t1.intron8;Parent=g1197.t1
HiC_scaffold_1	AUGUSTUS	intron	96247702	96252818	1.0	+	.	ID=g1197.t2.intron7;Parent=g1197.t2
HiC_scaffold_1	gmst	intron	96247702	96252818	174.887967	+	0	ID=g1197.t4.intron7;Parent=g1197.t4
HiC_scaffold_1	gmst	intron	96247702	96252818	176.30288	+	0	ID=g1197.t3.intron7;Parent=g1197.t3
HiC_scaffold_1	AUGUSTUS	exon	96252819	96252901	.	+	.	ID=g1197.t1.exon9;Parent=g1197.t1
HiC_scaffold_1	AUGUSTUS	exon	96252819	96252901	.	+	.	ID=g1197.t2.exon8;Parent=g1197.t2
HiC_scaffold_1	AUGUSTUS	CDS	96252819	96252901	1.0	+	2	ID=g1197.t1.CDS9;Parent=g1197.t1
HiC_scaffold_1	AUGUSTUS	CDS	96252819	96252901	1.0	+	2	ID=g1197.t2.CDS8;Parent=g1197.t2
HiC_scaffold_1	gmst	CDS	96252819	96252901	174.887967	+	2	ID=g1197.t4.CDS8;Parent=g1197.t4
HiC_scaffold_1	gmst	exon	96252819	96252901	174.887967	+	2	ID=g1197.t4.exon8;Parent=g1197.t4
HiC_scaffold_1	gmst	CDS	96252819	96252901	176.30288	+	2	ID=g1197.t3.CDS8;Parent=g1197.t3
HiC_scaffold_1	gmst	exon	96252819	96252901	176.30288	+	2	ID=g1197.t3.exon8;Parent=g1197.t3
HiC_scaffold_1	AUGUSTUS	intron	96252902	96253344	1.0	+	.	ID=g1197.t1.intron9;Parent=g1197.t1
HiC_scaffold_1	AUGUSTUS	intron	96252902	96253344	1.0	+	.	ID=g1197.t2.intron8;Parent=g1197.t2
HiC_scaffold_1	gmst	intron	96252902	96253344	174.887967	+	0	ID=g1197.t4.intron8;Parent=g1197.t4
HiC_scaffold_1	gmst	intron	96252902	96253344	176.30288	+	0	ID=g1197.t3.intron8;Parent=g1197.t3
HiC_scaffold_1	AUGUSTUS	exon	96253345	96253431	.	+	.	ID=g1197.t1.exon10;Parent=g1197.t1
HiC_scaffold_1	AUGUSTUS	exon	96253345	96253431	.	+	.	ID=g1197.t2.exon9;Parent=g1197.t2
HiC_scaffold_1	AUGUSTUS	CDS	96253345	96253431	1.0	+	0	ID=g1197.t1.CDS10;Parent=g1197.t1
HiC_scaffold_1	AUGUSTUS	CDS	96253345	96253431	1.0	+	0	ID=g1197.t2.CDS9;Parent=g1197.t2
HiC_scaffold_1	gmst	CDS	96253345	96253431	174.887967	+	0	ID=g1197.t4.CDS9;Parent=g1197.t4
HiC_scaffold_1	gmst	exon	96253345	96253431	174.887967	+	0	ID=g1197.t4.exon9;Parent=g1197.t4
HiC_scaffold_1	gmst	CDS	96253345	96253431	176.30288	+	0	ID=g1197.t3.CDS9;Parent=g1197.t3
HiC_scaffold_1	gmst	exon	96253345	96253431	176.30288	+	0	ID=g1197.t3.exon9;Parent=g1197.t3
HiC_scaffold_1	AUGUSTUS	intron	96253432	96253599	1.0	+	.	ID=g1197.t1.intron10;Parent=g1197.t1
HiC_scaffold_1	AUGUSTUS	intron	96253432	96253599	1.0	+	.	ID=g1197.t2.intron9;Parent=g1197.t2
HiC_scaffold_1	gmst	intron	96253432	96253599	174.887967	+	0	ID=g1197.t4.intron9;Parent=g1197.t4
HiC_scaffold_1	gmst	intron	96253432	96253599	176.30288	+	0	ID=g1197.t3.intron9;Parent=g1197.t3
HiC_scaffold_1	AUGUSTUS	exon	96253600	96253689	.	+	.	ID=g1197.t1.exon11;Parent=g1197.t1
HiC_scaffold_1	AUGUSTUS	exon	96253600	96253689	.	+	.	ID=g1197.t2.exon10;Parent=g1197.t2
HiC_scaffold_1	AUGUSTUS	CDS	96253600	96253689	1.0	+	0	ID=g1197.t1.CDS11;Parent=g1197.t1
HiC_scaffold_1	AUGUSTUS	CDS	96253600	96253689	1.0	+	0	ID=g1197.t2.CDS10;Parent=g1197.t2
HiC_scaffold_1	gmst	CDS	96253600	96253689	174.887967	+	0	ID=g1197.t4.CDS10;Parent=g1197.t4
HiC_scaffold_1	gmst	exon	96253600	96253689	174.887967	+	0	ID=g1197.t4.exon10;Parent=g1197.t4
HiC_scaffold_1	gmst	CDS	96253600	96253689	176.30288	+	0	ID=g1197.t3.CDS10;Parent=g1197.t3
HiC_scaffold_1	gmst	exon	96253600	96253689	176.30288	+	0	ID=g1197.t3.exon10;Parent=g1197.t3
HiC_scaffold_1	AUGUSTUS	intron	96253690	96253781	1.0	+	.	ID=g1197.t1.intron11;Parent=g1197.t1
HiC_scaffold_1	AUGUSTUS	intron	96253690	96253781	1.0	+	.	ID=g1197.t2.intron10;Parent=g1197.t2
HiC_scaffold_1	gmst	intron	96253690	96253781	174.887967	+	0	ID=g1197.t4.intron10;Parent=g1197.t4
HiC_scaffold_1	gmst	intron	96253690	96253781	176.30288	+	0	ID=g1197.t3.intron10;Parent=g1197.t3
HiC_scaffold_1	AUGUSTUS	exon	96253782	96253826	.	+	.	ID=g1197.t1.exon12;Parent=g1197.t1
HiC_scaffold_1	AUGUSTUS	exon	96253782	96253826	.	+	.	ID=g1197.t2.exon11;Parent=g1197.t2
HiC_scaffold_1	AUGUSTUS	CDS	96253782	96253826	1.0	+	0	ID=g1197.t1.CDS12;Parent=g1197.t1
HiC_scaffold_1	AUGUSTUS	CDS	96253782	96253826	1.0	+	0	ID=g1197.t2.CDS11;Parent=g1197.t2
HiC_scaffold_1	gmst	CDS	96253782	96253826	174.887967	+	0	ID=g1197.t4.CDS11;Parent=g1197.t4
HiC_scaffold_1	gmst	exon	96253782	96253826	174.887967	+	0	ID=g1197.t4.exon11;Parent=g1197.t4
HiC_scaffold_1	gmst	CDS	96253782	96253826	176.30288	+	0	ID=g1197.t3.CDS11;Parent=g1197.t3
HiC_scaffold_1	gmst	exon	96253782	96253826	176.30288	+	0	ID=g1197.t3.exon11;Parent=g1197.t3
HiC_scaffold_1	AUGUSTUS	intron	96253827	96255180	1.0	+	.	ID=g1197.t1.intron12;Parent=g1197.t1
HiC_scaffold_1	AUGUSTUS	intron	96253827	96255180	1.0	+	.	ID=g1197.t2.intron11;Parent=g1197.t2
HiC_scaffold_1	gmst	intron	96253827	96255180	174.887967	+	0	ID=g1197.t4.intron11;Parent=g1197.t4
HiC_scaffold_1	gmst	intron	96253827	96255180	176.30288	+	0	ID=g1197.t3.intron11;Parent=g1197.t3
HiC_scaffold_1	AUGUSTUS	exon	96255181	96255213	.	+	.	ID=g1197.t1.exon13;Parent=g1197.t1
HiC_scaffold_1	AUGUSTUS	exon	96255181	96255213	.	+	.	ID=g1197.t2.exon12;Parent=g1197.t2
HiC_scaffold_1	AUGUSTUS	CDS	96255181	96255213	1.0	+	0	ID=g1197.t1.CDS13;Parent=g1197.t1
HiC_scaffold_1	AUGUSTUS	CDS	96255181	96255213	1.0	+	0	ID=g1197.t2.CDS12;Parent=g1197.t2
HiC_scaffold_1	gmst	CDS	96255181	96255213	174.887967	+	0	ID=g1197.t4.CDS12;Parent=g1197.t4
HiC_scaffold_1	gmst	exon	96255181	96255213	174.887967	+	0	ID=g1197.t4.exon12;Parent=g1197.t4
HiC_scaffold_1	gmst	CDS	96255181	96255213	176.30288	+	0	ID=g1197.t3.CDS12;Parent=g1197.t3
HiC_scaffold_1	gmst	exon	96255181	96255213	176.30288	+	0	ID=g1197.t3.exon12;Parent=g1197.t3
HiC_scaffold_1	AUGUSTUS	intron	96255214	96255933	1.0	+	.	ID=g1197.t1.intron13;Parent=g1197.t1
HiC_scaffold_1	AUGUSTUS	intron	96255214	96255933	1.0	+	.	ID=g1197.t2.intron12;Parent=g1197.t2
HiC_scaffold_1	gmst	intron	96255214	96255933	174.887967	+	0	ID=g1197.t4.intron12;Parent=g1197.t4
HiC_scaffold_1	gmst	intron	96255214	96255933	176.30288	+	0	ID=g1197.t3.intron12;Parent=g1197.t3
HiC_scaffold_1	AUGUSTUS	exon	96255934	96256022	.	+	.	ID=g1197.t1.exon14;Parent=g1197.t1
HiC_scaffold_1	AUGUSTUS	exon	96255934	96256022	.	+	.	ID=g1197.t2.exon13;Parent=g1197.t2
HiC_scaffold_1	AUGUSTUS	CDS	96255934	96256022	1.0	+	0	ID=g1197.t1.CDS14;Parent=g1197.t1
HiC_scaffold_1	AUGUSTUS	CDS	96255934	96256022	1.0	+	0	ID=g1197.t2.CDS13;Parent=g1197.t2
HiC_scaffold_1	gmst	CDS	96255934	96256022	174.887967	+	0	ID=g1197.t4.CDS13;Parent=g1197.t4
HiC_scaffold_1	gmst	exon	96255934	96256022	174.887967	+	0	ID=g1197.t4.exon13;Parent=g1197.t4
HiC_scaffold_1	gmst	CDS	96255934	96256022	176.30288	+	0	ID=g1197.t3.CDS13;Parent=g1197.t3
HiC_scaffold_1	gmst	exon	96255934	96256022	176.30288	+	0	ID=g1197.t3.exon13;Parent=g1197.t3
HiC_scaffold_1	AUGUSTUS	intron	96256023	96257275	1.0	+	.	ID=g1197.t1.intron14;Parent=g1197.t1
HiC_scaffold_1	AUGUSTUS	intron	96256023	96257275	1.0	+	.	ID=g1197.t2.intron13;Parent=g1197.t2
HiC_scaffold_1	gmst	intron	96256023	96257275	174.887967	+	0	ID=g1197.t4.intron13;Parent=g1197.t4
HiC_scaffold_1	gmst	intron	96256023	96257275	176.30288	+	0	ID=g1197.t3.intron13;Parent=g1197.t3
HiC_scaffold_1	AUGUSTUS	exon	96257276	96257357	.	+	.	ID=g1197.t1.exon15;Parent=g1197.t1
HiC_scaffold_1	AUGUSTUS	exon	96257276	96257357	.	+	.	ID=g1197.t2.exon14;Parent=g1197.t2
HiC_scaffold_1	AUGUSTUS	CDS	96257276	96257357	1.0	+	1	ID=g1197.t1.CDS15;Parent=g1197.t1
HiC_scaffold_1	AUGUSTUS	CDS	96257276	96257357	1.0	+	1	ID=g1197.t2.CDS14;Parent=g1197.t2
HiC_scaffold_1	gmst	CDS	96257276	96257357	174.887967	+	1	ID=g1197.t4.CDS14;Parent=g1197.t4
HiC_scaffold_1	gmst	exon	96257276	96257357	174.887967	+	1	ID=g1197.t4.exon14;Parent=g1197.t4
HiC_scaffold_1	gmst	CDS	96257276	96257357	176.30288	+	1	ID=g1197.t3.CDS14;Parent=g1197.t3
HiC_scaffold_1	gmst	exon	96257276	96257357	176.30288	+	1	ID=g1197.t3.exon14;Parent=g1197.t3
HiC_scaffold_1	AUGUSTUS	intron	96257358	96257911	1.0	+	.	ID=g1197.t1.intron15;Parent=g1197.t1
HiC_scaffold_1	AUGUSTUS	intron	96257358	96257911	1.0	+	.	ID=g1197.t2.intron14;Parent=g1197.t2
HiC_scaffold_1	gmst	intron	96257358	96257911	174.887967	+	0	ID=g1197.t4.intron14;Parent=g1197.t4
HiC_scaffold_1	gmst	intron	96257358	96257911	176.30288	+	0	ID=g1197.t3.intron14;Parent=g1197.t3
HiC_scaffold_1	AUGUSTUS	exon	96257912	96258046	.	+	.	ID=g1197.t1.exon16;Parent=g1197.t1
HiC_scaffold_1	AUGUSTUS	exon	96257912	96258046	.	+	.	ID=g1197.t2.exon15;Parent=g1197.t2
HiC_scaffold_1	AUGUSTUS	CDS	96257912	96258046	1.0	+	0	ID=g1197.t1.CDS16;Parent=g1197.t1
HiC_scaffold_1	AUGUSTUS	CDS	96257912	96258046	1.0	+	0	ID=g1197.t2.CDS15;Parent=g1197.t2
HiC_scaffold_1	gmst	CDS	96257912	96258046	174.887967	+	0	ID=g1197.t4.CDS15;Parent=g1197.t4
HiC_scaffold_1	gmst	exon	96257912	96258046	174.887967	+	0	ID=g1197.t4.exon15;Parent=g1197.t4
HiC_scaffold_1	gmst	CDS	96257912	96258046	176.30288	+	0	ID=g1197.t3.CDS15;Parent=g1197.t3
HiC_scaffold_1	gmst	exon	96257912	96258046	176.30288	+	0	ID=g1197.t3.exon15;Parent=g1197.t3
HiC_scaffold_1	AUGUSTUS	intron	96258047	96259194	1.0	+	.	ID=g1197.t1.intron16;Parent=g1197.t1
HiC_scaffold_1	AUGUSTUS	intron	96258047	96259194	1.0	+	.	ID=g1197.t2.intron15;Parent=g1197.t2
HiC_scaffold_1	gmst	intron	96258047	96259194	176.30288	+	0	ID=g1197.t3.intron15;Parent=g1197.t3
HiC_scaffold_1	gmst	intron	96258047	96259197	174.887967	+	0	ID=g1197.t4.intron15;Parent=g1197.t4
HiC_scaffold_1	AUGUSTUS	exon	96259195	96259359	.	+	.	ID=g1197.t1.exon17;Parent=g1197.t1
HiC_scaffold_1	AUGUSTUS	exon	96259195	96259359	.	+	.	ID=g1197.t2.exon16;Parent=g1197.t2
HiC_scaffold_1	AUGUSTUS	CDS	96259195	96259359	1.0	+	0	ID=g1197.t1.CDS17;Parent=g1197.t1
HiC_scaffold_1	AUGUSTUS	CDS	96259195	96259359	1.0	+	0	ID=g1197.t2.CDS16;Parent=g1197.t2
HiC_scaffold_1	gmst	CDS	96259195	96259359	176.30288	+	0	ID=g1197.t3.CDS16;Parent=g1197.t3
HiC_scaffold_1	gmst	exon	96259195	96259359	176.30288	+	0	ID=g1197.t3.exon16;Parent=g1197.t3
HiC_scaffold_1	gmst	CDS	96259198	96259359	174.887967	+	0	ID=g1197.t4.CDS16;Parent=g1197.t4
HiC_scaffold_1	gmst	exon	96259198	96259359	174.887967	+	0	ID=g1197.t4.exon16;Parent=g1197.t4
HiC_scaffold_1	AUGUSTUS	intron	96259360	96259514	1.0	+	.	ID=g1197.t1.intron17;Parent=g1197.t1
HiC_scaffold_1	AUGUSTUS	intron	96259360	96259514	1.0	+	.	ID=g1197.t2.intron16;Parent=g1197.t2
HiC_scaffold_1	gmst	intron	96259360	96259514	174.887967	+	0	ID=g1197.t4.intron16;Parent=g1197.t4
HiC_scaffold_1	gmst	intron	96259360	96259514	176.30288	+	0	ID=g1197.t3.intron16;Parent=g1197.t3
HiC_scaffold_1	AUGUSTUS	exon	96259515	96259561	.	+	.	ID=g1197.t1.exon18;Parent=g1197.t1
HiC_scaffold_1	AUGUSTUS	exon	96259515	96259561	.	+	.	ID=g1197.t2.exon17;Parent=g1197.t2
HiC_scaffold_1	AUGUSTUS	CDS	96259515	96259561	1.0	+	0	ID=g1197.t1.CDS18;Parent=g1197.t1
HiC_scaffold_1	AUGUSTUS	CDS	96259515	96259561	1.0	+	0	ID=g1197.t2.CDS17;Parent=g1197.t2
HiC_scaffold_1	gmst	CDS	96259515	96259561	174.887967	+	0	ID=g1197.t4.CDS17;Parent=g1197.t4
HiC_scaffold_1	gmst	exon	96259515	96259561	174.887967	+	0	ID=g1197.t4.exon17;Parent=g1197.t4
HiC_scaffold_1	gmst	CDS	96259515	96259585	176.30288	+	0	ID=g1197.t3.CDS17;Parent=g1197.t3
HiC_scaffold_1	gmst	exon	96259515	96259585	176.30288	+	0	ID=g1197.t3.exon17;Parent=g1197.t3
HiC_scaffold_1	AUGUSTUS	intron	96259562	96261084	1.0	+	.	ID=g1197.t1.intron18;Parent=g1197.t1
HiC_scaffold_1	AUGUSTUS	intron	96259562	96261084	1.0	+	.	ID=g1197.t2.intron17;Parent=g1197.t2
HiC_scaffold_1	gmst	intron	96259562	96261084	174.887967	+	0	ID=g1197.t4.intron17;Parent=g1197.t4
HiC_scaffold_1	gmst	intron	96259586	96261084	176.30288	+	0	ID=g1197.t3.intron17;Parent=g1197.t3
HiC_scaffold_1	AUGUSTUS	exon	96261085	96261195	.	+	.	ID=g1197.t1.exon19;Parent=g1197.t1
HiC_scaffold_1	AUGUSTUS	exon	96261085	96261195	.	+	.	ID=g1197.t2.exon18;Parent=g1197.t2
HiC_scaffold_1	AUGUSTUS	CDS	96261085	96261195	1.0	+	1	ID=g1197.t1.CDS19;Parent=g1197.t1
HiC_scaffold_1	AUGUSTUS	CDS	96261085	96261195	1.0	+	1	ID=g1197.t2.CDS18;Parent=g1197.t2
HiC_scaffold_1	gmst	CDS	96261085	96261195	174.887967	+	1	ID=g1197.t4.CDS18;Parent=g1197.t4
HiC_scaffold_1	gmst	exon	96261085	96261195	174.887967	+	1	ID=g1197.t4.exon18;Parent=g1197.t4
HiC_scaffold_1	gmst	CDS	96261085	96261195	176.30288	+	1	ID=g1197.t3.CDS18;Parent=g1197.t3
HiC_scaffold_1	gmst	exon	96261085	96261195	176.30288	+	1	ID=g1197.t3.exon18;Parent=g1197.t3
HiC_scaffold_1	AUGUSTUS	intron	96261196	96261666	1.0	+	.	ID=g1197.t1.intron19;Parent=g1197.t1
HiC_scaffold_1	AUGUSTUS	intron	96261196	96261666	1.0	+	.	ID=g1197.t2.intron18;Parent=g1197.t2
HiC_scaffold_1	gmst	intron	96261196	96261666	174.887967	+	0	ID=g1197.t4.intron18;Parent=g1197.t4
HiC_scaffold_1	gmst	intron	96261196	96261666	176.30288	+	0	ID=g1197.t3.intron18;Parent=g1197.t3
HiC_scaffold_1	AUGUSTUS	exon	96261667	96261763	.	+	.	ID=g1197.t1.exon20;Parent=g1197.t1
HiC_scaffold_1	AUGUSTUS	exon	96261667	96261763	.	+	.	ID=g1197.t2.exon19;Parent=g1197.t2
HiC_scaffold_1	AUGUSTUS	CDS	96261667	96261763	1.0	+	1	ID=g1197.t1.CDS20;Parent=g1197.t1
HiC_scaffold_1	AUGUSTUS	CDS	96261667	96261763	1.0	+	1	ID=g1197.t2.CDS19;Parent=g1197.t2
HiC_scaffold_1	gmst	CDS	96261667	96261763	174.887967	+	1	ID=g1197.t4.CDS19;Parent=g1197.t4
HiC_scaffold_1	gmst	exon	96261667	96261763	174.887967	+	1	ID=g1197.t4.exon19;Parent=g1197.t4
HiC_scaffold_1	gmst	CDS	96261667	96261763	176.30288	+	1	ID=g1197.t3.CDS19;Parent=g1197.t3
HiC_scaffold_1	gmst	exon	96261667	96261763	176.30288	+	1	ID=g1197.t3.exon19;Parent=g1197.t3
HiC_scaffold_1	AUGUSTUS	intron	96261764	96267104	1.0	+	.	ID=g1197.t1.intron20;Parent=g1197.t1
HiC_scaffold_1	AUGUSTUS	intron	96261764	96267104	1.0	+	.	ID=g1197.t2.intron19;Parent=g1197.t2
HiC_scaffold_1	gmst	intron	96261764	96267104	174.887967	+	0	ID=g1197.t4.intron19;Parent=g1197.t4
HiC_scaffold_1	gmst	intron	96261764	96267104	176.30288	+	0	ID=g1197.t3.intron19;Parent=g1197.t3
HiC_scaffold_1	AUGUSTUS	exon	96267105	96267251	.	+	.	ID=g1197.t1.exon21;Parent=g1197.t1
HiC_scaffold_1	AUGUSTUS	exon	96267105	96267251	.	+	.	ID=g1197.t2.exon20;Parent=g1197.t2
HiC_scaffold_1	AUGUSTUS	CDS	96267105	96267251	1.0	+	0	ID=g1197.t1.CDS21;Parent=g1197.t1
HiC_scaffold_1	AUGUSTUS	CDS	96267105	96267251	1.0	+	0	ID=g1197.t2.CDS20;Parent=g1197.t2
HiC_scaffold_1	gmst	CDS	96267105	96267251	174.887967	+	0	ID=g1197.t4.CDS20;Parent=g1197.t4
HiC_scaffold_1	gmst	exon	96267105	96267251	174.887967	+	0	ID=g1197.t4.exon20;Parent=g1197.t4
HiC_scaffold_1	gmst	CDS	96267105	96267251	176.30288	+	0	ID=g1197.t3.CDS20;Parent=g1197.t3
HiC_scaffold_1	gmst	exon	96267105	96267251	176.30288	+	0	ID=g1197.t3.exon20;Parent=g1197.t3
HiC_scaffold_1	AUGUSTUS	intron	96267252	96267852	1.0	+	.	ID=g1197.t1.intron21;Parent=g1197.t1
HiC_scaffold_1	AUGUSTUS	intron	96267252	96267852	1.0	+	.	ID=g1197.t2.intron20;Parent=g1197.t2
HiC_scaffold_1	gmst	intron	96267252	96267852	174.887967	+	0	ID=g1197.t4.intron20;Parent=g1197.t4
HiC_scaffold_1	gmst	intron	96267252	96267852	176.30288	+	0	ID=g1197.t3.intron20;Parent=g1197.t3
HiC_scaffold_1	AUGUSTUS	exon	96267853	96267957	.	+	.	ID=g1197.t1.exon22;Parent=g1197.t1
HiC_scaffold_1	AUGUSTUS	exon	96267853	96267957	.	+	.	ID=g1197.t2.exon21;Parent=g1197.t2
HiC_scaffold_1	AUGUSTUS	CDS	96267853	96267957	1.0	+	0	ID=g1197.t1.CDS22;Parent=g1197.t1
HiC_scaffold_1	AUGUSTUS	CDS	96267853	96267957	1.0	+	0	ID=g1197.t2.CDS21;Parent=g1197.t2
HiC_scaffold_1	gmst	CDS	96267853	96267957	174.887967	+	0	ID=g1197.t4.CDS21;Parent=g1197.t4
HiC_scaffold_1	gmst	exon	96267853	96267957	174.887967	+	0	ID=g1197.t4.exon21;Parent=g1197.t4
HiC_scaffold_1	gmst	CDS	96267853	96267957	176.30288	+	0	ID=g1197.t3.CDS21;Parent=g1197.t3
HiC_scaffold_1	gmst	exon	96267853	96267957	176.30288	+	0	ID=g1197.t3.exon21;Parent=g1197.t3
HiC_scaffold_1	AUGUSTUS	intron	96267958	96268298	1.0	+	.	ID=g1197.t1.intron22;Parent=g1197.t1
HiC_scaffold_1	AUGUSTUS	intron	96267958	96268298	1.0	+	.	ID=g1197.t2.intron21;Parent=g1197.t2
HiC_scaffold_1	gmst	intron	96267958	96268298	174.887967	+	0	ID=g1197.t4.intron21;Parent=g1197.t4
HiC_scaffold_1	gmst	intron	96267958	96268298	176.30288	+	0	ID=g1197.t3.intron21;Parent=g1197.t3
HiC_scaffold_1	AUGUSTUS	exon	96268299	96268475	.	+	.	ID=g1197.t1.exon23;Parent=g1197.t1
HiC_scaffold_1	AUGUSTUS	exon	96268299	96268475	.	+	.	ID=g1197.t2.exon22;Parent=g1197.t2
HiC_scaffold_1	AUGUSTUS	CDS	96268299	96268475	1.0	+	0	ID=g1197.t1.CDS23;Parent=g1197.t1
HiC_scaffold_1	AUGUSTUS	CDS	96268299	96268475	1.0	+	0	ID=g1197.t2.CDS22;Parent=g1197.t2
HiC_scaffold_1	gmst	CDS	96268299	96268475	174.887967	+	0	ID=g1197.t4.CDS22;Parent=g1197.t4
HiC_scaffold_1	gmst	exon	96268299	96268475	174.887967	+	0	ID=g1197.t4.exon22;Parent=g1197.t4
HiC_scaffold_1	gmst	CDS	96268299	96268475	176.30288	+	0	ID=g1197.t3.CDS22;Parent=g1197.t3
HiC_scaffold_1	gmst	exon	96268299	96268475	176.30288	+	0	ID=g1197.t3.exon22;Parent=g1197.t3
HiC_scaffold_1	AUGUSTUS	stop_codon	96268473	96268475	.	+	0	ID=g1197.t1.stop1;Parent=g1197.t1
HiC_scaffold_1	AUGUSTUS	stop_codon	96268473	96268475	.	+	0	ID=g1197.t2.stop1;Parent=g1197.t2
HiC_scaffold_1	gmst	stop_codon	96268473	96268475	174.887967	+	0	ID=g1197.t4.stop1;Parent=g1197.t4
HiC_scaffold_1	gmst	stop_codon	96268473	96268475	176.30288	+	0	ID=g1197.t3.stop1;Parent=g1197.t3
HiC_scaffold_1	AUGUSTUS	start_codon	96272710	96272712	.	+	0	ID=g1198.t1.start1;Parent=g1198.t1
HiC_scaffold_1	AUGUSTUS	gene	96272710	96273333	.	+	.	ID=g1198
HiC_scaffold_1	AUGUSTUS	exon	96272710	96273333	.	+	.	ID=g1198.t1.exon1;Parent=g1198.t1
HiC_scaffold_1	AUGUSTUS	mRNA	96272710	96273333	0.44	+	.	ID=g1198.t1;Parent=g1198;em_target=9668.ENSMPUP00000007584;em_score=413.1;em_evalue=7.9e-127;em_tcov=.;em_OGs=COG2130@1|root,KOG1196@2759|Eukaryota,39AU4@33154|Opisthokonta,3BC1U@33208|Metazoa,3CZZB@33213|Bilateria,484B6@7711|Chordata,496WT@7742|Vertebrata,3JBBE@40674|Mammalia,3EFMN@33554|Carnivora;em_COG_cat=S;em_desc=Prostaglandin reductase 1;em_max_annot_lvl=33208|Metazoa;em_Preferred_name=PTGR1;em_EC=1.3.1.48,1.3.1.74;em_KEGG_ko=ko:K13948;em_BRITE=ko00000,ko01000;em_PFAMs=ADH_N_2,ADH_zinc_N;em_GOs=GO:0003674,GO:0003824,GO:0005575,GO:0005622,GO:0005623,GO:0005737,GO:0005829,GO:0006082,GO:0006690,GO:0006691,GO:0008150,GO:0008152,GO:0009987,GO:0016491,GO:0016614,GO:0016616,GO:0019752,GO:0036185,GO:0042221,GO:0042493,GO:0043436,GO:0044237,GO:0044281,GO:0044424,GO:0044444,GO:0044464,GO:0050896,GO:0055114,GO:0071704,GO:0097257,GO:0097327,GO:1901568
HiC_scaffold_1	AUGUSTUS	CDS	96272710	96273333	0.44	+	0	ID=g1198.t1.CDS1;Parent=g1198.t1
HiC_scaffold_1	AUGUSTUS	stop_codon	96273331	96273333	.	+	0	ID=g1198.t1.stop1;Parent=g1198.t1
HiC_scaffold_1	AUGUSTUS	start_codon	96273395	96273397	.	+	0	ID=g1199.t1.start1;Parent=g1199.t1
HiC_scaffold_1	AUGUSTUS	gene	96273395	96273697	.	+	.	ID=g1199
HiC_scaffold_1	AUGUSTUS	exon	96273395	96273697	.	+	.	ID=g1199.t1.exon1;Parent=g1199.t1
HiC_scaffold_1	AUGUSTUS	mRNA	96273395	96273697	0.44	+	.	ID=g1199.t1;Parent=g1199;em_target=9668.ENSMPUP00000007584;em_score=218.4;em_evalue=3.6e-68;em_tcov=.;em_OGs=COG2130@1|root,KOG1196@2759|Eukaryota,39AU4@33154|Opisthokonta,3BC1U@33208|Metazoa,3CZZB@33213|Bilateria,484B6@7711|Chordata,496WT@7742|Vertebrata,3JBBE@40674|Mammalia,3EFMN@33554|Carnivora;em_COG_cat=S;em_desc=Prostaglandin reductase 1;em_max_annot_lvl=33208|Metazoa;em_Preferred_name=PTGR1;em_EC=1.3.1.48,1.3.1.74;em_KEGG_ko=ko:K13948;em_BRITE=ko00000,ko01000;em_PFAMs=ADH_N_2,ADH_zinc_N;em_GOs=GO:0003674,GO:0003824,GO:0005575,GO:0005622,GO:0005623,GO:0005737,GO:0005829,GO:0006082,GO:0006690,GO:0006691,GO:0008150,GO:0008152,GO:0009987,GO:0016491,GO:0016614,GO:0016616,GO:0019752,GO:0036185,GO:0042221,GO:0042493,GO:0043436,GO:0044237,GO:0044281,GO:0044424,GO:0044444,GO:0044464,GO:0050896,GO:0055114,GO:0071704,GO:0097257,GO:0097327,GO:1901568
HiC_scaffold_1	AUGUSTUS	CDS	96273395	96273697	0.44	+	0	ID=g1199.t1.CDS1;Parent=g1199.t1
HiC_scaffold_1	AUGUSTUS	stop_codon	96273695	96273697	.	+	0	ID=g1199.t1.stop1;Parent=g1199.t1
HiC_scaffold_1	AUGUSTUS	stop_codon	96282343	96282345	.	-	0	ID=g1200.t1.stop1;Parent=g1200.t1
HiC_scaffold_1	AUGUSTUS	exon	96282343	96282384	.	-	.	ID=g1200.t1.exon1;Parent=g1200.t1
HiC_scaffold_1	AUGUSTUS	CDS	96282343	96282384	1.0	-	0	ID=g1200.t1.CDS1;Parent=g1200.t1
HiC_scaffold_1	AUGUSTUS	gene	96282343	96311239	.	-	.	ID=g1200
HiC_scaffold_1	AUGUSTUS	mRNA	96282343	96311239	1.0	-	.	ID=g1200.t1;Parent=g1200;em_target=9668.ENSMPUP00000004769;em_score=1257.7;em_evalue=0.0;em_tcov=.;em_OGs=28JMW@1|root,2QS11@2759|Eukaryota,38QC3@33154|Opisthokonta,3BCJX@33208|Metazoa,3D344@33213|Bilateria,4827V@7711|Chordata,490KG@7742|Vertebrata,3JA4C@40674|Mammalia,3EQRC@33554|Carnivora;em_COG_cat=T;em_desc=receptor 1;em_max_annot_lvl=33208|Metazoa;em_Preferred_name=ILDR1;em_PFAMs=LSR;em_GOs=GO:0002791,GO:0002793,GO:0003674,GO:0005488,GO:0005515,GO:0005575,GO:0005622,GO:0005623,GO:0005737,GO:0005829,GO:0005886,GO:0005911,GO:0006810,GO:0006897,GO:0006898,GO:0008150,GO:0009987,GO:0010033,GO:0010646,GO:0010647,GO:0010817,GO:0016020,GO:0016043,GO:0016192,GO:0022607,GO:0023051,GO:0023056,GO:0030054,GO:0030228,GO:0032879,GO:0032991,GO:0034097,GO:0038024,GO:0042221,GO:0042802,GO:0043933,GO:0044085,GO:0044424,GO:0044444,GO:0044464,GO:0046883,GO:0046887,GO:0048518,GO:0048522,GO:0050789,GO:0050794,GO:0050896,GO:0051046,GO:0051047,GO:0051049,GO:0051050,GO:0051179,GO:0051234,GO:0051259,GO:0051260,GO:0051716,GO:0061689,GO:0065003,GO:0065007,GO:0065008,GO:0070160,GO:0070506,GO:0070887,GO:0071310,GO:0071345,GO:0071840,GO:0071944,GO:0090087,GO:0090276,GO:0090277,GO:0098657,GO:1903530,GO:1903532,GO:1990823,GO:1990830
HiC_scaffold_1	AUGUSTUS	intron	96282385	96286327	1.0	-	.	ID=g1200.t1.intron1;Parent=g1200.t1
HiC_scaffold_1	AUGUSTUS	exon	96286328	96287151	.	-	.	ID=g1200.t1.exon2;Parent=g1200.t1
HiC_scaffold_1	AUGUSTUS	CDS	96286328	96287151	1.0	-	2	ID=g1200.t1.CDS2;Parent=g1200.t1
HiC_scaffold_1	AUGUSTUS	intron	96287152	96287369	1.0	-	.	ID=g1200.t1.intron2;Parent=g1200.t1
HiC_scaffold_1	AUGUSTUS	exon	96287370	96287501	.	-	.	ID=g1200.t1.exon3;Parent=g1200.t1
HiC_scaffold_1	AUGUSTUS	CDS	96287370	96287501	1.0	-	2	ID=g1200.t1.CDS3;Parent=g1200.t1
HiC_scaffold_1	AUGUSTUS	intron	96287502	96293383	1.0	-	.	ID=g1200.t1.intron3;Parent=g1200.t1
HiC_scaffold_1	AUGUSTUS	exon	96293384	96293530	.	-	.	ID=g1200.t1.exon4;Parent=g1200.t1
HiC_scaffold_1	AUGUSTUS	CDS	96293384	96293530	1.0	-	2	ID=g1200.t1.CDS4;Parent=g1200.t1
HiC_scaffold_1	AUGUSTUS	intron	96293531	96293809	1.0	-	.	ID=g1200.t1.intron4;Parent=g1200.t1
HiC_scaffold_1	AUGUSTUS	exon	96293810	96293929	.	-	.	ID=g1200.t1.exon5;Parent=g1200.t1
HiC_scaffold_1	AUGUSTUS	CDS	96293810	96293929	1.0	-	2	ID=g1200.t1.CDS5;Parent=g1200.t1
HiC_scaffold_1	AUGUSTUS	intron	96293930	96297332	1.0	-	.	ID=g1200.t1.intron5;Parent=g1200.t1
HiC_scaffold_1	AUGUSTUS	exon	96297333	96297482	.	-	.	ID=g1200.t1.exon6;Parent=g1200.t1
HiC_scaffold_1	AUGUSTUS	CDS	96297333	96297482	1.0	-	2	ID=g1200.t1.CDS6;Parent=g1200.t1
HiC_scaffold_1	AUGUSTUS	intron	96297483	96299032	1.0	-	.	ID=g1200.t1.intron6;Parent=g1200.t1
HiC_scaffold_1	AUGUSTUS	exon	96299033	96299203	.	-	.	ID=g1200.t1.exon7;Parent=g1200.t1
HiC_scaffold_1	AUGUSTUS	CDS	96299033	96299203	1.0	-	2	ID=g1200.t1.CDS7;Parent=g1200.t1
HiC_scaffold_1	AUGUSTUS	intron	96299204	96311184	1.0	-	.	ID=g1200.t1.intron7;Parent=g1200.t1
HiC_scaffold_1	AUGUSTUS	exon	96311185	96311239	.	-	.	ID=g1200.t1.exon8;Parent=g1200.t1
HiC_scaffold_1	AUGUSTUS	CDS	96311185	96311239	1.0	-	0	ID=g1200.t1.CDS8;Parent=g1200.t1
HiC_scaffold_1	AUGUSTUS	start_codon	96311237	96311239	.	-	0	ID=g1200.t1.start1;Parent=g1200.t1
HiC_scaffold_1	AUGUSTUS	start_codon	96330097	96330099	.	+	0	ID=g1201.t4.start1;Parent=g1201.t4
HiC_scaffold_1	AUGUSTUS	exon	96330097	96330110	.	+	.	ID=g1201.t4.exon1;Parent=g1201.t4
HiC_scaffold_1	AUGUSTUS	CDS	96330097	96330110	1.0	+	0	ID=g1201.t4.CDS1;Parent=g1201.t4
HiC_scaffold_1	AUGUSTUS	mRNA	96330097	96395388	.	+	.	ID=g1201.t4;Parent=g1201;em_target=9668.ENSMPUP00000004764;em_score=502.8;em_evalue=1.1e-153;em_tcov=.;em_OGs=2CFG9@1|root,2S1FF@2759|Eukaryota,3A3TE@33154|Opisthokonta,3BS2R@33208|Metazoa,3CYPN@33213|Bilateria,4888N@7711|Chordata,493IA@7742|Vertebrata,3J4A0@40674|Mammalia,3EMXY@33554|Carnivora;em_COG_cat=T;em_desc=T-lymphocyte activation antigen;em_max_annot_lvl=33208|Metazoa;em_Preferred_name=CD86;em_KEGG_ko=ko:K05413;em_KEGG_Pathway=ko04514,ko04620,ko04672,ko04940,ko05167,ko05202,ko05320,ko05322,ko05323,ko05330,ko05332,ko05416,map04514,map04620,map04672,map04940,map05167,map05202,map05320,map05322,map05323,map05330,map05332,map05416;em_BRITE=ko00000,ko00001,ko04090,ko04147,ko04516;em_PFAMs=C2-set_2,Ig_2,V-set;em_GOs=GO:0001775,GO:0001817,GO:0001819,GO:0002218,GO:0002221,GO:0002224,GO:0002237,GO:0002252,GO:0002253,GO:0002376,GO:0002643,GO:0002644,GO:0002664,GO:0002665,GO:0002667,GO:0002668,GO:0002682,GO:0002683,GO:0002684,GO:0002694,GO:0002696,GO:0002697,GO:0002699,GO:0002757,GO:0002758,GO:0002764,GO:0002828,GO:0002830,GO:0002911,GO:0002912,GO:0003674,GO:0003824,GO:0005102,GO:0005488,GO:0005515,GO:0005575,GO:0005576,GO:0005615,GO:0005622,GO:0005623,GO:0005886,GO:0006355,GO:0006629,GO:0006644,GO:0006650,GO:0006793,GO:0006796,GO:0006950,GO:0006952,GO:0006955,GO:0007154,GO:0007165,GO:0007166,GO:0008150,GO:0008152,GO:0008284,GO:0009605,GO:0009607,GO:0009615,GO:0009617,GO:0009889,GO:0009891,GO:0009893,GO:0009897,GO:0009966,GO:0009967,GO:0009986,GO:0009987,GO:0010033,GO:0010468,GO:0010556,GO:0010557,GO:0010604,GO:0010628,GO:0010646,GO:0010647,GO:0015026,GO:0016020,GO:0016301,GO:0016310,GO:0016740,GO:0016772,GO:0016773,GO:0019219,GO:0019221,GO:0019222,GO:0019637,GO:0022407,GO:0022409,GO:0023051,GO:0023052,GO:0023056,GO:0030155,GO:0030258,GO:0031294,GO:0031295,GO:0031323,GO:0031325,GO:0031326,GO:0031328,GO:0031347,GO:0031349,GO:0031982,GO:0032496,GO:0032663,GO:0032673,GO:0032681,GO:0032743,GO:0032753,GO:0032761,GO:0032944,GO:0032946,GO:0033993,GO:0034097,GO:0034138,GO:0035004,GO:0038023,GO:0042035,GO:0042102,GO:0042104,GO:0042108,GO:0042113,GO:0042127,GO:0042129,GO:0042221,GO:0043016,GO:0043017,GO:0043207,GO:0043226,GO:0043227,GO:0043229,GO:0043230,GO:0043231,GO:0043370,GO:0043372,GO:0044237,GO:0044238,GO:0044255,GO:0044421,GO:0044424,GO:0044425,GO:0044459,GO:0044464,GO:0045076,GO:0045086,GO:0045088,GO:0045089,GO:0045321,GO:0045402,GO:0045404,GO:0045580,GO:0045582,GO:0045595,GO:0045597,GO:0045619,GO:0045621,GO:0045622,GO:0045624,GO:0045628,GO:0045630,GO:0045785,GO:0045893,GO:0045935,GO:0046006,GO:0046486,GO:0046488,GO:0046634,GO:0046635,GO:0046637,GO:0046638,GO:0046649,GO:0046834,GO:0046854,GO:0046934,GO:0048518,GO:0048519,GO:0048522,GO:0048583,GO:0048584,GO:0050670,GO:0050671,GO:0050776,GO:0050778,GO:0050789,GO:0050793,GO:0050794,GO:0050863,GO:0050865,GO:0050867,GO:0050870,GO:0050896,GO:0051093,GO:0051094,GO:0051171,GO:0051173,GO:0051239,GO:0051240,GO:0051241,GO:0051246,GO:0051247,GO:0051249,GO:0051251,GO:0051252,GO:0051254,GO:0051607,GO:0051704,GO:0051707,GO:0051716,GO:0051896,GO:0051897,GO:0052813,GO:0060089,GO:0060255,GO:0065007,GO:0070062,GO:0070663,GO:0070665,GO:0070887,GO:0071216,GO:0071219,GO:0071222,GO:0071310,GO:0071345,GO:0071396,GO:0071704,GO:0071944,GO:0080090,GO:0080134,GO:0098542,GO:0098552,GO:1901700,GO:1901701,GO:1902105,GO:1902107,GO:1902531,GO:1902533,GO:1902680,GO:1903037,GO:1903039,GO:1903506,GO:1903508,GO:1903555,GO:1903557,GO:1903561,GO:1903706,GO:1903708,GO:2000026,GO:2000112,GO:2000514,GO:2000516,GO:2001141
HiC_scaffold_1	AUGUSTUS	gene	96330097	96398253	.	+	.	ID=g1201
HiC_scaffold_1	AUGUSTUS	exon	96330108	96330110	.	+	.	ID=g1201.t1.exon1;Parent=g1201.t1
HiC_scaffold_1	AUGUSTUS	start_codon	96330108	96330110	.	+	0	ID=g1201.t1.start1;Parent=g1201.t1
HiC_scaffold_1	AUGUSTUS	exon	96330108	96330110	.	+	.	ID=g1201.t3.exon1;Parent=g1201.t3
HiC_scaffold_1	AUGUSTUS	start_codon	96330108	96330110	.	+	0	ID=g1201.t3.start1;Parent=g1201.t3
HiC_scaffold_1	AUGUSTUS	CDS	96330108	96330110	0.96	+	0	ID=g1201.t3.CDS1;Parent=g1201.t3
HiC_scaffold_1	AUGUSTUS	CDS	96330108	96330110	0.99	+	0	ID=g1201.t1.CDS1;Parent=g1201.t1
HiC_scaffold_1	AUGUSTUS	mRNA	96330108	96395388	.	+	.	ID=g1201.t3;Parent=g1201;em_target=9668.ENSMPUP00000004764;em_score=490.3;em_evalue=8.5e-150;em_tcov=.;em_OGs=2CFG9@1|root,2S1FF@2759|Eukaryota,3A3TE@33154|Opisthokonta,3BS2R@33208|Metazoa,3CYPN@33213|Bilateria,4888N@7711|Chordata,493IA@7742|Vertebrata,3J4A0@40674|Mammalia,3EMXY@33554|Carnivora;em_COG_cat=T;em_desc=T-lymphocyte activation antigen;em_max_annot_lvl=33208|Metazoa;em_Preferred_name=CD86;em_KEGG_ko=ko:K05413;em_KEGG_Pathway=ko04514,ko04620,ko04672,ko04940,ko05167,ko05202,ko05320,ko05322,ko05323,ko05330,ko05332,ko05416,map04514,map04620,map04672,map04940,map05167,map05202,map05320,map05322,map05323,map05330,map05332,map05416;em_BRITE=ko00000,ko00001,ko04090,ko04147,ko04516;em_PFAMs=C2-set_2,Ig_2,V-set;em_GOs=GO:0001775,GO:0001817,GO:0001819,GO:0002218,GO:0002221,GO:0002224,GO:0002237,GO:0002252,GO:0002253,GO:0002376,GO:0002643,GO:0002644,GO:0002664,GO:0002665,GO:0002667,GO:0002668,GO:0002682,GO:0002683,GO:0002684,GO:0002694,GO:0002696,GO:0002697,GO:0002699,GO:0002757,GO:0002758,GO:0002764,GO:0002828,GO:0002830,GO:0002911,GO:0002912,GO:0003674,GO:0003824,GO:0005102,GO:0005488,GO:0005515,GO:0005575,GO:0005576,GO:0005615,GO:0005622,GO:0005623,GO:0005886,GO:0006355,GO:0006629,GO:0006644,GO:0006650,GO:0006793,GO:0006796,GO:0006950,GO:0006952,GO:0006955,GO:0007154,GO:0007165,GO:0007166,GO:0008150,GO:0008152,GO:0008284,GO:0009605,GO:0009607,GO:0009615,GO:0009617,GO:0009889,GO:0009891,GO:0009893,GO:0009897,GO:0009966,GO:0009967,GO:0009986,GO:0009987,GO:0010033,GO:0010468,GO:0010556,GO:0010557,GO:0010604,GO:0010628,GO:0010646,GO:0010647,GO:0015026,GO:0016020,GO:0016301,GO:0016310,GO:0016740,GO:0016772,GO:0016773,GO:0019219,GO:0019221,GO:0019222,GO:0019637,GO:0022407,GO:0022409,GO:0023051,GO:0023052,GO:0023056,GO:0030155,GO:0030258,GO:0031294,GO:0031295,GO:0031323,GO:0031325,GO:0031326,GO:0031328,GO:0031347,GO:0031349,GO:0031982,GO:0032496,GO:0032663,GO:0032673,GO:0032681,GO:0032743,GO:0032753,GO:0032761,GO:0032944,GO:0032946,GO:0033993,GO:0034097,GO:0034138,GO:0035004,GO:0038023,GO:0042035,GO:0042102,GO:0042104,GO:0042108,GO:0042113,GO:0042127,GO:0042129,GO:0042221,GO:0043016,GO:0043017,GO:0043207,GO:0043226,GO:0043227,GO:0043229,GO:0043230,GO:0043231,GO:0043370,GO:0043372,GO:0044237,GO:0044238,GO:0044255,GO:0044421,GO:0044424,GO:0044425,GO:0044459,GO:0044464,GO:0045076,GO:0045086,GO:0045088,GO:0045089,GO:0045321,GO:0045402,GO:0045404,GO:0045580,GO:0045582,GO:0045595,GO:0045597,GO:0045619,GO:0045621,GO:0045622,GO:0045624,GO:0045628,GO:0045630,GO:0045785,GO:0045893,GO:0045935,GO:0046006,GO:0046486,GO:0046488,GO:0046634,GO:0046635,GO:0046637,GO:0046638,GO:0046649,GO:0046834,GO:0046854,GO:0046934,GO:0048518,GO:0048519,GO:0048522,GO:0048583,GO:0048584,GO:0050670,GO:0050671,GO:0050776,GO:0050778,GO:0050789,GO:0050793,GO:0050794,GO:0050863,GO:0050865,GO:0050867,GO:0050870,GO:0050896,GO:0051093,GO:0051094,GO:0051171,GO:0051173,GO:0051239,GO:0051240,GO:0051241,GO:0051246,GO:0051247,GO:0051249,GO:0051251,GO:0051252,GO:0051254,GO:0051607,GO:0051704,GO:0051707,GO:0051716,GO:0051896,GO:0051897,GO:0052813,GO:0060089,GO:0060255,GO:0065007,GO:0070062,GO:0070663,GO:0070665,GO:0070887,GO:0071216,GO:0071219,GO:0071222,GO:0071310,GO:0071345,GO:0071396,GO:0071704,GO:0071944,GO:0080090,GO:0080134,GO:0098542,GO:0098552,GO:1901700,GO:1901701,GO:1902105,GO:1902107,GO:1902531,GO:1902533,GO:1902680,GO:1903037,GO:1903039,GO:1903506,GO:1903508,GO:1903555,GO:1903557,GO:1903561,GO:1903706,GO:1903708,GO:2000026,GO:2000112,GO:2000514,GO:2000516,GO:2001141
HiC_scaffold_1	AUGUSTUS	mRNA	96330108	96398253	0.51	+	.	ID=g1201.t1;Parent=g1201;em_target=9668.ENSMPUP00000004764;em_score=553.8;em_evalue=2.8e-169;em_tcov=.;em_OGs=2CFG9@1|root,2S1FF@2759|Eukaryota,3A3TE@33154|Opisthokonta,3BS2R@33208|Metazoa,3CYPN@33213|Bilateria,4888N@7711|Chordata,493IA@7742|Vertebrata,3J4A0@40674|Mammalia,3EMXY@33554|Carnivora;em_COG_cat=T;em_desc=T-lymphocyte activation antigen;em_max_annot_lvl=33208|Metazoa;em_Preferred_name=CD86;em_KEGG_ko=ko:K05413;em_KEGG_Pathway=ko04514,ko04620,ko04672,ko04940,ko05167,ko05202,ko05320,ko05322,ko05323,ko05330,ko05332,ko05416,map04514,map04620,map04672,map04940,map05167,map05202,map05320,map05322,map05323,map05330,map05332,map05416;em_BRITE=ko00000,ko00001,ko04090,ko04147,ko04516;em_PFAMs=C2-set_2,Ig_2,V-set;em_GOs=GO:0001775,GO:0001817,GO:0001819,GO:0002218,GO:0002221,GO:0002224,GO:0002237,GO:0002252,GO:0002253,GO:0002376,GO:0002643,GO:0002644,GO:0002664,GO:0002665,GO:0002667,GO:0002668,GO:0002682,GO:0002683,GO:0002684,GO:0002694,GO:0002696,GO:0002697,GO:0002699,GO:0002757,GO:0002758,GO:0002764,GO:0002828,GO:0002830,GO:0002911,GO:0002912,GO:0003674,GO:0003824,GO:0005102,GO:0005488,GO:0005515,GO:0005575,GO:0005576,GO:0005615,GO:0005622,GO:0005623,GO:0005886,GO:0006355,GO:0006629,GO:0006644,GO:0006650,GO:0006793,GO:0006796,GO:0006950,GO:0006952,GO:0006955,GO:0007154,GO:0007165,GO:0007166,GO:0008150,GO:0008152,GO:0008284,GO:0009605,GO:0009607,GO:0009615,GO:0009617,GO:0009889,GO:0009891,GO:0009893,GO:0009897,GO:0009966,GO:0009967,GO:0009986,GO:0009987,GO:0010033,GO:0010468,GO:0010556,GO:0010557,GO:0010604,GO:0010628,GO:0010646,GO:0010647,GO:0015026,GO:0016020,GO:0016301,GO:0016310,GO:0016740,GO:0016772,GO:0016773,GO:0019219,GO:0019221,GO:0019222,GO:0019637,GO:0022407,GO:0022409,GO:0023051,GO:0023052,GO:0023056,GO:0030155,GO:0030258,GO:0031294,GO:0031295,GO:0031323,GO:0031325,GO:0031326,GO:0031328,GO:0031347,GO:0031349,GO:0031982,GO:0032496,GO:0032663,GO:0032673,GO:0032681,GO:0032743,GO:0032753,GO:0032761,GO:0032944,GO:0032946,GO:0033993,GO:0034097,GO:0034138,GO:0035004,GO:0038023,GO:0042035,GO:0042102,GO:0042104,GO:0042108,GO:0042113,GO:0042127,GO:0042129,GO:0042221,GO:0043016,GO:0043017,GO:0043207,GO:0043226,GO:0043227,GO:0043229,GO:0043230,GO:0043231,GO:0043370,GO:0043372,GO:0044237,GO:0044238,GO:0044255,GO:0044421,GO:0044424,GO:0044425,GO:0044459,GO:0044464,GO:0045076,GO:0045086,GO:0045088,GO:0045089,GO:0045321,GO:0045402,GO:0045404,GO:0045580,GO:0045582,GO:0045595,GO:0045597,GO:0045619,GO:0045621,GO:0045622,GO:0045624,GO:0045628,GO:0045630,GO:0045785,GO:0045893,GO:0045935,GO:0046006,GO:0046486,GO:0046488,GO:0046634,GO:0046635,GO:0046637,GO:0046638,GO:0046649,GO:0046834,GO:0046854,GO:0046934,GO:0048518,GO:0048519,GO:0048522,GO:0048583,GO:0048584,GO:0050670,GO:0050671,GO:0050776,GO:0050778,GO:0050789,GO:0050793,GO:0050794,GO:0050863,GO:0050865,GO:0050867,GO:0050870,GO:0050896,GO:0051093,GO:0051094,GO:0051171,GO:0051173,GO:0051239,GO:0051240,GO:0051241,GO:0051246,GO:0051247,GO:0051249,GO:0051251,GO:0051252,GO:0051254,GO:0051607,GO:0051704,GO:0051707,GO:0051716,GO:0051896,GO:0051897,GO:0052813,GO:0060089,GO:0060255,GO:0065007,GO:0070062,GO:0070663,GO:0070665,GO:0070887,GO:0071216,GO:0071219,GO:0071222,GO:0071310,GO:0071345,GO:0071396,GO:0071704,GO:0071944,GO:0080090,GO:0080134,GO:0098542,GO:0098552,GO:1901700,GO:1901701,GO:1902105,GO:1902107,GO:1902531,GO:1902533,GO:1902680,GO:1903037,GO:1903039,GO:1903506,GO:1903508,GO:1903555,GO:1903557,GO:1903561,GO:1903706,GO:1903708,GO:2000026,GO:2000112,GO:2000514,GO:2000516,GO:2001141
HiC_scaffold_1	AUGUSTUS	intron	96330111	96351191	0.96	+	.	ID=g1201.t3.intron1;Parent=g1201.t3
HiC_scaffold_1	AUGUSTUS	intron	96330111	96351191	0.99	+	.	ID=g1201.t1.intron1;Parent=g1201.t1
HiC_scaffold_1	AUGUSTUS	intron	96330111	96365368	1.0	+	.	ID=g1201.t4.intron1;Parent=g1201.t4
HiC_scaffold_1	AUGUSTUS	exon	96351192	96351256	.	+	.	ID=g1201.t1.exon2;Parent=g1201.t1
HiC_scaffold_1	AUGUSTUS	exon	96351192	96351256	.	+	.	ID=g1201.t3.exon2;Parent=g1201.t3
HiC_scaffold_1	AUGUSTUS	CDS	96351192	96351256	0.96	+	0	ID=g1201.t3.CDS2;Parent=g1201.t3
HiC_scaffold_1	AUGUSTUS	CDS	96351192	96351256	0.99	+	0	ID=g1201.t1.CDS2;Parent=g1201.t1
HiC_scaffold_1	gmst	start_codon	96351246	96351248	46.685208	+	0	ID=g1201.t2.start1;Parent=g1201.t2
HiC_scaffold_1	gmst	CDS	96351246	96351256	46.685208	+	0	ID=g1201.t2.CDS1;Parent=g1201.t2
HiC_scaffold_1	gmst	exon	96351246	96351256	46.685208	+	0	ID=g1201.t2.exon1;Parent=g1201.t2
HiC_scaffold_1	gmst	mRNA	96351246	96395384	.	+	.	ID=g1201.t2;Parent=g1201;em_target=9668.ENSMPUP00000004764;em_score=564.3;em_evalue=1.2e-172;em_tcov=.;em_OGs=2CFG9@1|root,2S1FF@2759|Eukaryota,3A3TE@33154|Opisthokonta,3BS2R@33208|Metazoa,3CYPN@33213|Bilateria,4888N@7711|Chordata,493IA@7742|Vertebrata,3J4A0@40674|Mammalia,3EMXY@33554|Carnivora;em_COG_cat=T;em_desc=T-lymphocyte activation antigen;em_max_annot_lvl=33208|Metazoa;em_Preferred_name=CD86;em_KEGG_ko=ko:K05413;em_KEGG_Pathway=ko04514,ko04620,ko04672,ko04940,ko05167,ko05202,ko05320,ko05322,ko05323,ko05330,ko05332,ko05416,map04514,map04620,map04672,map04940,map05167,map05202,map05320,map05322,map05323,map05330,map05332,map05416;em_BRITE=ko00000,ko00001,ko04090,ko04147,ko04516;em_PFAMs=C2-set_2,Ig_2,V-set;em_GOs=GO:0001775,GO:0001817,GO:0001819,GO:0002218,GO:0002221,GO:0002224,GO:0002237,GO:0002252,GO:0002253,GO:0002376,GO:0002643,GO:0002644,GO:0002664,GO:0002665,GO:0002667,GO:0002668,GO:0002682,GO:0002683,GO:0002684,GO:0002694,GO:0002696,GO:0002697,GO:0002699,GO:0002757,GO:0002758,GO:0002764,GO:0002828,GO:0002830,GO:0002911,GO:0002912,GO:0003674,GO:0003824,GO:0005102,GO:0005488,GO:0005515,GO:0005575,GO:0005576,GO:0005615,GO:0005622,GO:0005623,GO:0005886,GO:0006355,GO:0006629,GO:0006644,GO:0006650,GO:0006793,GO:0006796,GO:0006950,GO:0006952,GO:0006955,GO:0007154,GO:0007165,GO:0007166,GO:0008150,GO:0008152,GO:0008284,GO:0009605,GO:0009607,GO:0009615,GO:0009617,GO:0009889,GO:0009891,GO:0009893,GO:0009897,GO:0009966,GO:0009967,GO:0009986,GO:0009987,GO:0010033,GO:0010468,GO:0010556,GO:0010557,GO:0010604,GO:0010628,GO:0010646,GO:0010647,GO:0015026,GO:0016020,GO:0016301,GO:0016310,GO:0016740,GO:0016772,GO:0016773,GO:0019219,GO:0019221,GO:0019222,GO:0019637,GO:0022407,GO:0022409,GO:0023051,GO:0023052,GO:0023056,GO:0030155,GO:0030258,GO:0031294,GO:0031295,GO:0031323,GO:0031325,GO:0031326,GO:0031328,GO:0031347,GO:0031349,GO:0031982,GO:0032496,GO:0032663,GO:0032673,GO:0032681,GO:0032743,GO:0032753,GO:0032761,GO:0032944,GO:0032946,GO:0033993,GO:0034097,GO:0034138,GO:0035004,GO:0038023,GO:0042035,GO:0042102,GO:0042104,GO:0042108,GO:0042113,GO:0042127,GO:0042129,GO:0042221,GO:0043016,GO:0043017,GO:0043207,GO:0043226,GO:0043227,GO:0043229,GO:0043230,GO:0043231,GO:0043370,GO:0043372,GO:0044237,GO:0044238,GO:0044255,GO:0044421,GO:0044424,GO:0044425,GO:0044459,GO:0044464,GO:0045076,GO:0045086,GO:0045088,GO:0045089,GO:0045321,GO:0045402,GO:0045404,GO:0045580,GO:0045582,GO:0045595,GO:0045597,GO:0045619,GO:0045621,GO:0045622,GO:0045624,GO:0045628,GO:0045630,GO:0045785,GO:0045893,GO:0045935,GO:0046006,GO:0046486,GO:0046488,GO:0046634,GO:0046635,GO:0046637,GO:0046638,GO:0046649,GO:0046834,GO:0046854,GO:0046934,GO:0048518,GO:0048519,GO:0048522,GO:0048583,GO:0048584,GO:0050670,GO:0050671,GO:0050776,GO:0050778,GO:0050789,GO:0050793,GO:0050794,GO:0050863,GO:0050865,GO:0050867,GO:0050870,GO:0050896,GO:0051093,GO:0051094,GO:0051171,GO:0051173,GO:0051239,GO:0051240,GO:0051241,GO:0051246,GO:0051247,GO:0051249,GO:0051251,GO:0051252,GO:0051254,GO:0051607,GO:0051704,GO:0051707,GO:0051716,GO:0051896,GO:0051897,GO:0052813,GO:0060089,GO:0060255,GO:0065007,GO:0070062,GO:0070663,GO:0070665,GO:0070887,GO:0071216,GO:0071219,GO:0071222,GO:0071310,GO:0071345,GO:0071396,GO:0071704,GO:0071944,GO:0080090,GO:0080134,GO:0098542,GO:0098552,GO:1901700,GO:1901701,GO:1902105,GO:1902107,GO:1902531,GO:1902533,GO:1902680,GO:1903037,GO:1903039,GO:1903506,GO:1903508,GO:1903555,GO:1903557,GO:1903561,GO:1903706,GO:1903708,GO:2000026,GO:2000112,GO:2000514,GO:2000516,GO:2001141
HiC_scaffold_1	AUGUSTUS	intron	96351257	96365368	0.98	+	.	ID=g1201.t3.intron2;Parent=g1201.t3
HiC_scaffold_1	AUGUSTUS	intron	96351257	96365368	0.99	+	.	ID=g1201.t1.intron2;Parent=g1201.t1
HiC_scaffold_1	gmst	intron	96351257	96365368	46.685208	+	0	ID=g1201.t2.intron1;Parent=g1201.t2
HiC_scaffold_1	AUGUSTUS	exon	96365369	96365418	.	+	.	ID=g1201.t1.exon3;Parent=g1201.t1
HiC_scaffold_1	AUGUSTUS	exon	96365369	96365418	.	+	.	ID=g1201.t3.exon3;Parent=g1201.t3
HiC_scaffold_1	AUGUSTUS	exon	96365369	96365418	.	+	.	ID=g1201.t4.exon2;Parent=g1201.t4
HiC_scaffold_1	AUGUSTUS	CDS	96365369	96365418	1.0	+	1	ID=g1201.t1.CDS3;Parent=g1201.t1
HiC_scaffold_1	AUGUSTUS	CDS	96365369	96365418	1.0	+	1	ID=g1201.t3.CDS3;Parent=g1201.t3
HiC_scaffold_1	AUGUSTUS	CDS	96365369	96365418	1.0	+	1	ID=g1201.t4.CDS2;Parent=g1201.t4
HiC_scaffold_1	gmst	CDS	96365369	96365418	46.685208	+	1	ID=g1201.t2.CDS2;Parent=g1201.t2
HiC_scaffold_1	gmst	exon	96365369	96365418	46.685208	+	1	ID=g1201.t2.exon2;Parent=g1201.t2
HiC_scaffold_1	AUGUSTUS	intron	96365419	96377520	1.0	+	.	ID=g1201.t1.intron3;Parent=g1201.t1
HiC_scaffold_1	AUGUSTUS	intron	96365419	96377520	1.0	+	.	ID=g1201.t3.intron3;Parent=g1201.t3
HiC_scaffold_1	AUGUSTUS	intron	96365419	96377520	1.0	+	.	ID=g1201.t4.intron2;Parent=g1201.t4
HiC_scaffold_1	gmst	intron	96365419	96377520	46.685208	+	0	ID=g1201.t2.intron2;Parent=g1201.t2
HiC_scaffold_1	AUGUSTUS	exon	96377521	96377856	.	+	.	ID=g1201.t1.exon4;Parent=g1201.t1
HiC_scaffold_1	AUGUSTUS	exon	96377521	96377856	.	+	.	ID=g1201.t3.exon4;Parent=g1201.t3
HiC_scaffold_1	AUGUSTUS	exon	96377521	96377856	.	+	.	ID=g1201.t4.exon3;Parent=g1201.t4
HiC_scaffold_1	AUGUSTUS	CDS	96377521	96377856	1.0	+	2	ID=g1201.t1.CDS4;Parent=g1201.t1
HiC_scaffold_1	AUGUSTUS	CDS	96377521	96377856	1.0	+	2	ID=g1201.t3.CDS4;Parent=g1201.t3
HiC_scaffold_1	AUGUSTUS	CDS	96377521	96377856	1.0	+	2	ID=g1201.t4.CDS3;Parent=g1201.t4
HiC_scaffold_1	gmst	CDS	96377521	96377856	46.685208	+	2	ID=g1201.t2.CDS3;Parent=g1201.t2
HiC_scaffold_1	gmst	exon	96377521	96377856	46.685208	+	2	ID=g1201.t2.exon3;Parent=g1201.t2
HiC_scaffold_1	AUGUSTUS	intron	96377857	96380347	1.0	+	.	ID=g1201.t1.intron4;Parent=g1201.t1
HiC_scaffold_1	AUGUSTUS	intron	96377857	96380347	1.0	+	.	ID=g1201.t3.intron4;Parent=g1201.t3
HiC_scaffold_1	AUGUSTUS	intron	96377857	96380347	1.0	+	.	ID=g1201.t4.intron3;Parent=g1201.t4
HiC_scaffold_1	gmst	intron	96377857	96380347	46.685208	+	0	ID=g1201.t2.intron3;Parent=g1201.t2
HiC_scaffold_1	AUGUSTUS	exon	96380348	96380650	.	+	.	ID=g1201.t1.exon5;Parent=g1201.t1
HiC_scaffold_1	AUGUSTUS	exon	96380348	96380650	.	+	.	ID=g1201.t3.exon5;Parent=g1201.t3
HiC_scaffold_1	AUGUSTUS	exon	96380348	96380650	.	+	.	ID=g1201.t4.exon4;Parent=g1201.t4
HiC_scaffold_1	AUGUSTUS	CDS	96380348	96380650	0.74	+	2	ID=g1201.t3.CDS5;Parent=g1201.t3
HiC_scaffold_1	AUGUSTUS	CDS	96380348	96380650	0.84	+	2	ID=g1201.t4.CDS4;Parent=g1201.t4
HiC_scaffold_1	AUGUSTUS	CDS	96380348	96380650	1.0	+	2	ID=g1201.t1.CDS5;Parent=g1201.t1
HiC_scaffold_1	gmst	CDS	96380348	96380650	46.685208	+	2	ID=g1201.t2.CDS4;Parent=g1201.t2
HiC_scaffold_1	gmst	exon	96380348	96380650	46.685208	+	2	ID=g1201.t2.exon4;Parent=g1201.t2
HiC_scaffold_1	AUGUSTUS	intron	96380651	96384306	0.3	+	.	ID=g1201.t3.intron5;Parent=g1201.t3
HiC_scaffold_1	AUGUSTUS	intron	96380651	96384306	0.3	+	.	ID=g1201.t4.intron4;Parent=g1201.t4
HiC_scaffold_1	AUGUSTUS	intron	96380651	96393056	1.0	+	.	ID=g1201.t1.intron5;Parent=g1201.t1
HiC_scaffold_1	gmst	intron	96380651	96393056	46.685208	+	0	ID=g1201.t2.intron4;Parent=g1201.t2
HiC_scaffold_1	AUGUSTUS	exon	96384307	96384347	.	+	.	ID=g1201.t3.exon6;Parent=g1201.t3
HiC_scaffold_1	AUGUSTUS	exon	96384307	96384347	.	+	.	ID=g1201.t4.exon5;Parent=g1201.t4
HiC_scaffold_1	AUGUSTUS	CDS	96384307	96384347	0.52	+	2	ID=g1201.t4.CDS5;Parent=g1201.t4
HiC_scaffold_1	AUGUSTUS	CDS	96384307	96384347	0.53	+	2	ID=g1201.t3.CDS6;Parent=g1201.t3
HiC_scaffold_1	AUGUSTUS	intron	96384348	96393056	0.94	+	.	ID=g1201.t4.intron5;Parent=g1201.t4
HiC_scaffold_1	AUGUSTUS	intron	96384348	96393056	0.96	+	.	ID=g1201.t3.intron6;Parent=g1201.t3
HiC_scaffold_1	AUGUSTUS	exon	96393057	96393102	.	+	.	ID=g1201.t1.exon6;Parent=g1201.t1
HiC_scaffold_1	AUGUSTUS	exon	96393057	96393102	.	+	.	ID=g1201.t3.exon7;Parent=g1201.t3
HiC_scaffold_1	AUGUSTUS	exon	96393057	96393102	.	+	.	ID=g1201.t4.exon6;Parent=g1201.t4
HiC_scaffold_1	AUGUSTUS	CDS	96393057	96393102	0.52	+	0	ID=g1201.t4.CDS6;Parent=g1201.t4
HiC_scaffold_1	AUGUSTUS	CDS	96393057	96393102	0.54	+	0	ID=g1201.t3.CDS7;Parent=g1201.t3
HiC_scaffold_1	AUGUSTUS	CDS	96393057	96393102	1.0	+	2	ID=g1201.t1.CDS6;Parent=g1201.t1
HiC_scaffold_1	gmst	CDS	96393057	96393102	46.685208	+	2	ID=g1201.t2.CDS5;Parent=g1201.t2
HiC_scaffold_1	gmst	exon	96393057	96393102	46.685208	+	2	ID=g1201.t2.exon5;Parent=g1201.t2
HiC_scaffold_1	AUGUSTUS	intron	96393103	96395290	1.0	+	.	ID=g1201.t1.intron6;Parent=g1201.t1
HiC_scaffold_1	AUGUSTUS	intron	96393103	96395290	1.0	+	.	ID=g1201.t3.intron7;Parent=g1201.t3
HiC_scaffold_1	AUGUSTUS	intron	96393103	96395290	1.0	+	.	ID=g1201.t4.intron6;Parent=g1201.t4
HiC_scaffold_1	gmst	intron	96393103	96395290	46.685208	+	0	ID=g1201.t2.intron5;Parent=g1201.t2
HiC_scaffold_1	AUGUSTUS	exon	96395291	96395367	.	+	.	ID=g1201.t1.exon7;Parent=g1201.t1
HiC_scaffold_1	AUGUSTUS	CDS	96395291	96395367	0.79	+	1	ID=g1201.t1.CDS7;Parent=g1201.t1
HiC_scaffold_1	gmst	CDS	96395291	96395384	46.685208	+	1	ID=g1201.t2.CDS6;Parent=g1201.t2
HiC_scaffold_1	gmst	exon	96395291	96395384	46.685208	+	1	ID=g1201.t2.exon6;Parent=g1201.t2
HiC_scaffold_1	AUGUSTUS	exon	96395291	96395388	.	+	.	ID=g1201.t3.exon8;Parent=g1201.t3
HiC_scaffold_1	AUGUSTUS	exon	96395291	96395388	.	+	.	ID=g1201.t4.exon7;Parent=g1201.t4
HiC_scaffold_1	AUGUSTUS	CDS	96395291	96395388	0.49	+	2	ID=g1201.t3.CDS8;Parent=g1201.t3
HiC_scaffold_1	AUGUSTUS	CDS	96395291	96395388	0.5	+	2	ID=g1201.t4.CDS7;Parent=g1201.t4
HiC_scaffold_1	AUGUSTUS	intron	96395368	96398215	0.52	+	.	ID=g1201.t1.intron7;Parent=g1201.t1
HiC_scaffold_1	gmst	stop_codon	96395382	96395384	46.685208	+	0	ID=g1201.t2.stop1;Parent=g1201.t2
HiC_scaffold_1	AUGUSTUS	stop_codon	96395386	96395388	.	+	0	ID=g1201.t3.stop1;Parent=g1201.t3
HiC_scaffold_1	AUGUSTUS	stop_codon	96395386	96395388	.	+	0	ID=g1201.t4.stop1;Parent=g1201.t4
HiC_scaffold_1	AUGUSTUS	exon	96398216	96398253	.	+	.	ID=g1201.t1.exon8;Parent=g1201.t1
HiC_scaffold_1	AUGUSTUS	CDS	96398216	96398253	0.52	+	2	ID=g1201.t1.CDS8;Parent=g1201.t1
HiC_scaffold_1	AUGUSTUS	stop_codon	96398251	96398253	.	+	0	ID=g1201.t1.stop1;Parent=g1201.t1
HiC_scaffold_1	AUGUSTUS	start_codon	96481995	96481997	.	+	0	ID=g1202.t1.start1;Parent=g1202.t1
HiC_scaffold_1	AUGUSTUS	exon	96481995	96482179	.	+	.	ID=g1202.t1.exon1;Parent=g1202.t1
HiC_scaffold_1	AUGUSTUS	CDS	96481995	96482179	1.0	+	0	ID=g1202.t1.CDS1;Parent=g1202.t1
HiC_scaffold_1	AUGUSTUS	gene	96481995	96509835	.	+	.	ID=g1202
HiC_scaffold_1	AUGUSTUS	mRNA	96481995	96509835	1.0	+	.	ID=g1202.t1;Parent=g1202;em_target=9668.ENSMPUP00000004759;em_score=2500.2;em_evalue=0.0;em_tcov=.;em_OGs=KOG1056@1|root,KOG1056@2759|Eukaryota,38C5P@33154|Opisthokonta,3B9DN@33208|Metazoa,3CU4N@33213|Bilateria,4839I@7711|Chordata,48W94@7742|Vertebrata,3J287@40674|Mammalia,3ETBN@33554|Carnivora;em_COG_cat=T;em_desc=Calcium-sensing receptor;em_max_annot_lvl=33208|Metazoa;em_Preferred_name=CASR;em_KEGG_ko=ko:K04605,ko:K04608,ko:K04612;em_KEGG_Pathway=ko04072,ko04080,ko04621,ko04724,ko05030,map04072,map04080,map04621,map04724,map05030;em_BRITE=ko00000,ko00001,ko01009,ko04030;em_KEGG_TC=9.A.14.7.2;em_PFAMs=7tm_3,ANF_receptor,NCD3G;em_GOs=GO:0000165,GO:0000287,GO:0001503,GO:0001666,GO:0001678,GO:0001763,GO:0002009,GO:0002791,GO:0002793,GO:0002931,GO:0003008,GO:0003013,GO:0003018,GO:0003674,GO:0003824,GO:0004435,GO:0004620,GO:0004629,GO:0004888,GO:0004930,GO:0005102,GO:0005178,GO:0005488,GO:0005509,GO:0005513,GO:0005515,GO:0005575,GO:0005622,GO:0005623,GO:0005634,GO:0005737,GO:0005886,GO:0005887,GO:0006464,GO:0006468,GO:0006793,GO:0006796,GO:0006807,GO:0006810,GO:0006811,GO:0006812,GO:0006816,GO:0006873,GO:0006874,GO:0006875,GO:0006915,GO:0006950,GO:0007154,GO:0007165,GO:0007186,GO:0007187,GO:0007188,GO:0007193,GO:0007200,GO:0007254,GO:0007275,GO:0007584,GO:0007610,GO:0007635,GO:0008015,GO:0008081,GO:0008144,GO:0008150,GO:0008152,GO:0008219,GO:0008284,GO:0009593,GO:0009605,GO:0009628,GO:0009653,GO:0009719,GO:0009743,GO:0009746,GO:0009749,GO:0009888,GO:0009893,GO:0009986,GO:0009987,GO:0009991,GO:0010033,GO:0010035,GO:0010038,GO:0010243,GO:0010468,GO:0010604,GO:0010628,GO:0010646,GO:0010647,GO:0010817,GO:0010959,GO:0012501,GO:0014070,GO:0016020,GO:0016021,GO:0016298,GO:0016310,GO:0016323,GO:0016324,GO:0016597,GO:0016787,GO:0016788,GO:0019222,GO:0019229,GO:0019538,GO:0019725,GO:0019808,GO:0019899,GO:0019900,GO:0019901,GO:0023014,GO:0023051,GO:0023052,GO:0023056,GO:0030001,GO:0030003,GO:0030424,GO:0031098,GO:0031224,GO:0031226,GO:0031406,GO:0031667,GO:0031668,GO:0031669,GO:0031670,GO:0032024,GO:0032101,GO:0032103,GO:0032501,GO:0032502,GO:0032781,GO:0032879,GO:0032880,GO:0033267,GO:0033273,GO:0033280,GO:0033500,GO:0033554,GO:0033993,GO:0034284,GO:0035150,GO:0035239,GO:0035295,GO:0035296,GO:0035556,GO:0035728,GO:0035729,GO:0036094,GO:0036211,GO:0036293,GO:0036294,GO:0036477,GO:0038023,GO:0040012,GO:0040017,GO:0042127,GO:0042221,GO:0042311,GO:0042578,GO:0042592,GO:0042593,GO:0042802,GO:0042803,GO:0042995,GO:0043005,GO:0043025,GO:0043085,GO:0043167,GO:0043168,GO:0043169,GO:0043170,GO:0043177,GO:0043226,GO:0043227,GO:0043229,GO:0043231,GO:0043269,GO:0043270,GO:0043412,GO:0043462,GO:0043679,GO:0044057,GO:0044093,GO:0044237,GO:0044238,GO:0044260,GO:0044267,GO:0044297,GO:0044306,GO:0044325,GO:0044424,GO:0044425,GO:0044456,GO:0044459,GO:0044463,GO:0044464,GO:0044877,GO:0045177,GO:0045202,GO:0045907,GO:0046872,GO:0046883,GO:0046887,GO:0046983,GO:0048513,GO:0048518,GO:0048522,GO:0048583,GO:0048584,GO:0048729,GO:0048731,GO:0048754,GO:0048856,GO:0048878,GO:0050708,GO:0050714,GO:0050789,GO:0050790,GO:0050794,GO:0050796,GO:0050801,GO:0050839,GO:0050880,GO:0050896,GO:0050920,GO:0050921,GO:0050926,GO:0050927,GO:0051046,GO:0051047,GO:0051049,GO:0051050,GO:0051179,GO:0051222,GO:0051223,GO:0051234,GO:0051239,GO:0051240,GO:0051336,GO:0051345,GO:0051403,GO:0051592,GO:0051606,GO:0051716,GO:0051924,GO:0051928,GO:0055065,GO:0055074,GO:0055080,GO:0055082,GO:0055094,GO:0060089,GO:0060255,GO:0060429,GO:0060562,GO:0060612,GO:0060613,GO:0061138,GO:0061448,GO:0065007,GO:0065008,GO:0065009,GO:0070201,GO:0070482,GO:0070509,GO:0070838,GO:0070848,GO:0070887,GO:0071295,GO:0071305,GO:0071310,GO:0071322,GO:0071326,GO:0071331,GO:0071333,GO:0071363,GO:0071396,GO:0071402,GO:0071404,GO:0071407,GO:0071417,GO:0071453,GO:0071456,GO:0071495,GO:0071496,GO:0071704,GO:0071774,GO:0071944,GO:0072503,GO:0072507,GO:0072511,GO:0090066,GO:0090087,GO:0090276,GO:0090277,GO:0090279,GO:0090280,GO:0097458,GO:0097746,GO:0097755,GO:0098590,GO:0098771,GO:0098793,GO:0120025,GO:0120038,GO:0150034,GO:1901564,GO:1901652,GO:1901653,GO:1901698,GO:1901699,GO:1901700,GO:1901701,GO:1903522,GO:1903524,GO:1903530,GO:1903532,GO:1904951
HiC_scaffold_1	AUGUSTUS	intron	96482180	96484441	1.0	+	.	ID=g1202.t1.intron1;Parent=g1202.t1
HiC_scaffold_1	AUGUSTUS	exon	96484442	96484748	.	+	.	ID=g1202.t1.exon2;Parent=g1202.t1
HiC_scaffold_1	AUGUSTUS	CDS	96484442	96484748	1.0	+	1	ID=g1202.t1.CDS2;Parent=g1202.t1
HiC_scaffold_1	AUGUSTUS	intron	96484749	96487978	1.0	+	.	ID=g1202.t1.intron2;Parent=g1202.t1
HiC_scaffold_1	AUGUSTUS	exon	96487979	96488863	.	+	.	ID=g1202.t1.exon3;Parent=g1202.t1
HiC_scaffold_1	AUGUSTUS	CDS	96487979	96488863	1.0	+	0	ID=g1202.t1.CDS3;Parent=g1202.t1
HiC_scaffold_1	AUGUSTUS	intron	96488864	96503105	1.0	+	.	ID=g1202.t1.intron3;Parent=g1202.t1
HiC_scaffold_1	AUGUSTUS	exon	96503106	96503336	.	+	.	ID=g1202.t1.exon4;Parent=g1202.t1
HiC_scaffold_1	AUGUSTUS	CDS	96503106	96503336	1.0	+	0	ID=g1202.t1.CDS4;Parent=g1202.t1
HiC_scaffold_1	AUGUSTUS	intron	96503337	96506884	1.0	+	.	ID=g1202.t1.intron4;Parent=g1202.t1
HiC_scaffold_1	AUGUSTUS	exon	96506885	96507008	.	+	.	ID=g1202.t1.exon5;Parent=g1202.t1
HiC_scaffold_1	AUGUSTUS	CDS	96506885	96507008	1.0	+	0	ID=g1202.t1.CDS5;Parent=g1202.t1
HiC_scaffold_1	AUGUSTUS	intron	96507009	96508330	1.0	+	.	ID=g1202.t1.intron5;Parent=g1202.t1
HiC_scaffold_1	AUGUSTUS	exon	96508331	96509835	.	+	.	ID=g1202.t1.exon6;Parent=g1202.t1
HiC_scaffold_1	AUGUSTUS	CDS	96508331	96509835	1.0	+	2	ID=g1202.t1.CDS6;Parent=g1202.t1
HiC_scaffold_1	AUGUSTUS	stop_codon	96509833	96509835	.	+	0	ID=g1202.t1.stop1;Parent=g1202.t1
HiC_scaffold_1	AUGUSTUS	start_codon	96570365	96570367	.	+	0	ID=g1203.t1.start1;Parent=g1203.t1
HiC_scaffold_1	AUGUSTUS	exon	96570365	96570430	.	+	.	ID=g1203.t1.exon1;Parent=g1203.t1
HiC_scaffold_1	AUGUSTUS	CDS	96570365	96570430	1.0	+	0	ID=g1203.t1.CDS1;Parent=g1203.t1
HiC_scaffold_1	AUGUSTUS	gene	96570365	96581937	.	+	.	ID=g1203
HiC_scaffold_1	AUGUSTUS	mRNA	96570365	96581937	1.0	+	.	ID=g1203.t1;Parent=g1203;em_target=59538.XP_005971695.1;em_score=179.0;em_evalue=7.6e-57;em_tcov=.;em_OGs=2BXE4@1|root,2SF2X@2759|Eukaryota,3AP6C@33154|Opisthokonta,3C11P@33208|Metazoa,3E4X6@33213|Bilateria,48RGW@7711|Chordata,49N2Q@7742|Vertebrata,3JNQB@40674|Mammalia,4J5X0@91561|Cetartiodactyla;em_COG_cat=S;em_desc=cystatin-A;em_max_annot_lvl=33208|Metazoa;em_Preferred_name=CSTA;em_KEGG_ko=ko:K13907;em_BRITE=ko00000,ko04147;em_PFAMs=Cystatin;em_GOs=GO:0005575,GO:0005622,GO:0005623,GO:0005737,GO:0044424,GO:0044464
HiC_scaffold_1	AUGUSTUS	intron	96570431	96577957	1.0	+	.	ID=g1203.t1.intron1;Parent=g1203.t1
HiC_scaffold_1	AUGUSTUS	exon	96577958	96578059	.	+	.	ID=g1203.t1.exon2;Parent=g1203.t1
HiC_scaffold_1	AUGUSTUS	CDS	96577958	96578059	1.0	+	0	ID=g1203.t1.CDS2;Parent=g1203.t1
HiC_scaffold_1	AUGUSTUS	intron	96578060	96581808	1.0	+	.	ID=g1203.t1.intron2;Parent=g1203.t1
HiC_scaffold_1	AUGUSTUS	exon	96581809	96581937	.	+	.	ID=g1203.t1.exon3;Parent=g1203.t1
HiC_scaffold_1	AUGUSTUS	CDS	96581809	96581937	1.0	+	0	ID=g1203.t1.CDS3;Parent=g1203.t1
HiC_scaffold_1	AUGUSTUS	stop_codon	96581935	96581937	.	+	0	ID=g1203.t1.stop1;Parent=g1203.t1
HiC_scaffold_1	AUGUSTUS	stop_codon	96591949	96591951	.	-	0	ID=g1204.t1.stop1;Parent=g1204.t1
HiC_scaffold_1	AUGUSTUS	exon	96591949	96591999	.	-	.	ID=g1204.t1.exon1;Parent=g1204.t1
HiC_scaffold_1	AUGUSTUS	CDS	96591949	96591999	1.0	-	0	ID=g1204.t1.CDS1;Parent=g1204.t1
HiC_scaffold_1	AUGUSTUS	gene	96591949	96614869	.	-	.	ID=g1204
HiC_scaffold_1	AUGUSTUS	mRNA	96591949	96614869	1.0	-	.	ID=g1204.t1;Parent=g1204;em_target=9668.ENSMPUP00000004739;em_score=312.3;em_evalue=1.2e-96;em_tcov=.;em_OGs=KOG4613@1|root,KOG4613@2759|Eukaryota,3A659@33154|Opisthokonta,3BPPH@33208|Metazoa,3D6D9@33213|Bilateria,48B96@7711|Chordata,493FV@7742|Vertebrata,3JEAE@40674|Mammalia,3EHY4@33554|Carnivora;em_COG_cat=D;em_desc=Coiled-coil domain containing 58;em_max_annot_lvl=33208|Metazoa;em_Preferred_name=CCDC58;em_PFAMs=Cid2;em_GOs=GO:0005575,GO:0005622,GO:0005623,GO:0005737,GO:0005739,GO:0043226,GO:0043227,GO:0043229,GO:0043231,GO:0044424,GO:0044444,GO:0044464
HiC_scaffold_1	AUGUSTUS	intron	96592000	96594897	1.0	-	.	ID=g1204.t1.intron1;Parent=g1204.t1
HiC_scaffold_1	AUGUSTUS	exon	96594898	96594957	.	-	.	ID=g1204.t1.exon2;Parent=g1204.t1
HiC_scaffold_1	AUGUSTUS	CDS	96594898	96594957	1.0	-	0	ID=g1204.t1.CDS2;Parent=g1204.t1
HiC_scaffold_1	AUGUSTUS	intron	96594958	96600467	1.0	-	.	ID=g1204.t1.intron2;Parent=g1204.t1
HiC_scaffold_1	AUGUSTUS	exon	96600468	96600614	.	-	.	ID=g1204.t1.exon3;Parent=g1204.t1
HiC_scaffold_1	AUGUSTUS	CDS	96600468	96600614	1.0	-	0	ID=g1204.t1.CDS3;Parent=g1204.t1
HiC_scaffold_1	AUGUSTUS	intron	96600615	96605399	1.0	-	.	ID=g1204.t1.intron3;Parent=g1204.t1
HiC_scaffold_1	AUGUSTUS	exon	96605400	96605525	.	-	.	ID=g1204.t1.exon4;Parent=g1204.t1
HiC_scaffold_1	AUGUSTUS	CDS	96605400	96605525	1.0	-	0	ID=g1204.t1.CDS4;Parent=g1204.t1
HiC_scaffold_1	AUGUSTUS	intron	96605526	96614818	1.0	-	.	ID=g1204.t1.intron4;Parent=g1204.t1
HiC_scaffold_1	AUGUSTUS	exon	96614819	96614869	.	-	.	ID=g1204.t1.exon5;Parent=g1204.t1
HiC_scaffold_1	AUGUSTUS	CDS	96614819	96614869	1.0	-	0	ID=g1204.t1.CDS5;Parent=g1204.t1
HiC_scaffold_1	AUGUSTUS	start_codon	96614867	96614869	.	-	0	ID=g1204.t1.start1;Parent=g1204.t1
HiC_scaffold_1	AUGUSTUS	start_codon	96615988	96615990	.	+	0	ID=g1205.t1.start1;Parent=g1205.t1
HiC_scaffold_1	AUGUSTUS	exon	96615988	96616021	.	+	.	ID=g1205.t1.exon1;Parent=g1205.t1
HiC_scaffold_1	AUGUSTUS	CDS	96615988	96616021	1.0	+	0	ID=g1205.t1.CDS1;Parent=g1205.t1
HiC_scaffold_1	AUGUSTUS	gene	96615988	96643732	.	+	.	ID=g1205
HiC_scaffold_1	AUGUSTUS	mRNA	96615988	96643732	1.0	+	.	ID=g1205.t1;Parent=g1205;em_target=9668.ENSMPUP00000004735;em_score=328.1;em_evalue=1.6e-101;em_tcov=.;em_OGs=2BNHU@1|root,2S1PN@2759|Eukaryota,3A4HP@33154|Opisthokonta,3BS6X@33208|Metazoa,3D088@33213|Bilateria,48CJ3@7711|Chordata,495H1@7742|Vertebrata,3JE3A@40674|Mammalia,3EQB0@33554|Carnivora;em_COG_cat=S;em_desc=Family with sequence similarity 162 member A;em_max_annot_lvl=33208|Metazoa;em_Preferred_name=FAM162A;em_PFAMs=DUF1075;em_GOs=GO:0001666,GO:0005575,GO:0005622,GO:0005623,GO:0005737,GO:0005739,GO:0005829,GO:0006915,GO:0006919,GO:0006950,GO:0008150,GO:0008219,GO:0009628,GO:0009893,GO:0009966,GO:0009967,GO:0009987,GO:0010604,GO:0010638,GO:0010646,GO:0010647,GO:0010821,GO:0010822,GO:0010941,GO:0010942,GO:0010950,GO:0010952,GO:0012501,GO:0019222,GO:0023051,GO:0023056,GO:0030162,GO:0031323,GO:0031325,GO:0032268,GO:0032270,GO:0033043,GO:0033554,GO:0036293,GO:0036294,GO:0042221,GO:0042981,GO:0043065,GO:0043067,GO:0043068,GO:0043085,GO:0043226,GO:0043227,GO:0043229,GO:0043231,GO:0043280,GO:0043281,GO:0044093,GO:0044424,GO:0044444,GO:0044464,GO:0045862,GO:0048518,GO:0048522,GO:0048583,GO:0048584,GO:0050789,GO:0050790,GO:0050794,GO:0050896,GO:0051128,GO:0051130,GO:0051171,GO:0051173,GO:0051246,GO:0051247,GO:0051336,GO:0051345,GO:0051402,GO:0051716,GO:0052547,GO:0052548,GO:0060255,GO:0065007,GO:0065009,GO:0070482,GO:0070887,GO:0070997,GO:0071453,GO:0071456,GO:0080090,GO:0090199,GO:0090200,GO:2000116,GO:2001056,GO:2001233,GO:2001235
HiC_scaffold_1	AUGUSTUS	intron	96616022	96634752	1.0	+	.	ID=g1205.t1.intron1;Parent=g1205.t1
HiC_scaffold_1	AUGUSTUS	exon	96634753	96634875	.	+	.	ID=g1205.t1.exon2;Parent=g1205.t1
HiC_scaffold_1	AUGUSTUS	CDS	96634753	96634875	1.0	+	2	ID=g1205.t1.CDS2;Parent=g1205.t1
HiC_scaffold_1	AUGUSTUS	intron	96634876	96637445	1.0	+	.	ID=g1205.t1.intron2;Parent=g1205.t1
HiC_scaffold_1	AUGUSTUS	exon	96637446	96637554	.	+	.	ID=g1205.t1.exon3;Parent=g1205.t1
HiC_scaffold_1	AUGUSTUS	CDS	96637446	96637554	1.0	+	2	ID=g1205.t1.CDS3;Parent=g1205.t1
HiC_scaffold_1	AUGUSTUS	intron	96637555	96641117	1.0	+	.	ID=g1205.t1.intron3;Parent=g1205.t1
HiC_scaffold_1	AUGUSTUS	exon	96641118	96641226	.	+	.	ID=g1205.t1.exon4;Parent=g1205.t1
HiC_scaffold_1	AUGUSTUS	CDS	96641118	96641226	1.0	+	1	ID=g1205.t1.CDS4;Parent=g1205.t1
HiC_scaffold_1	AUGUSTUS	intron	96641227	96643639	1.0	+	.	ID=g1205.t1.intron4;Parent=g1205.t1
HiC_scaffold_1	AUGUSTUS	exon	96643640	96643732	.	+	.	ID=g1205.t1.exon5;Parent=g1205.t1
HiC_scaffold_1	AUGUSTUS	CDS	96643640	96643732	1.0	+	0	ID=g1205.t1.CDS5;Parent=g1205.t1
HiC_scaffold_1	AUGUSTUS	stop_codon	96643730	96643732	.	+	0	ID=g1205.t1.stop1;Parent=g1205.t1
HiC_scaffold_1	AUGUSTUS	stop_codon	96646706	96646708	.	-	0	ID=g1206.t1.stop1;Parent=g1206.t1
HiC_scaffold_1	AUGUSTUS	gene	96646706	96647704	.	-	.	ID=g1206
HiC_scaffold_1	AUGUSTUS	exon	96646706	96647704	.	-	.	ID=g1206.t1.exon1;Parent=g1206.t1
HiC_scaffold_1	AUGUSTUS	mRNA	96646706	96647704	1.0	-	.	ID=g1206.t1;Parent=g1206;em_target=9646.ENSAMEP00000020827;em_score=722.2;em_evalue=1.8e-220;em_tcov=.;em_OGs=KOG0266@1|root,KOG0266@2759|Eukaryota,39WXM@33154|Opisthokonta,3BMQI@33208|Metazoa,3D5B8@33213|Bilateria,48AMQ@7711|Chordata,497BM@7742|Vertebrata,3JDSZ@40674|Mammalia,3ETZH@33554|Carnivora;em_COG_cat=S;em_desc=Eukaryotic translation initiation factor eIF2A;em_max_annot_lvl=33208|Metazoa;em_Preferred_name=WDR5B;em_KEGG_ko=ko:K14963;em_KEGG_Pathway=ko04934,map04934;em_BRITE=ko00000,ko00001,ko03036;em_PFAMs=WD40;em_GOs=GO:0005575,GO:0005622,GO:0005623,GO:0005815,GO:0005856,GO:0005929,GO:0006996,GO:0008150,GO:0009987,GO:0015630,GO:0016043,GO:0022607,GO:0030030,GO:0030031,GO:0036064,GO:0042995,GO:0043226,GO:0043228,GO:0043229,GO:0043232,GO:0044085,GO:0044422,GO:0044424,GO:0044430,GO:0044441,GO:0044446,GO:0044463,GO:0044464,GO:0044782,GO:0060271,GO:0070925,GO:0071840,GO:0120025,GO:0120031,GO:0120036,GO:0120038
HiC_scaffold_1	AUGUSTUS	CDS	96646706	96647704	1.0	-	0	ID=g1206.t1.CDS1;Parent=g1206.t1
HiC_scaffold_1	AUGUSTUS	start_codon	96647702	96647704	.	-	0	ID=g1206.t1.start1;Parent=g1206.t1
HiC_scaffold_1	gmst	stop_codon	96657616	96657618	190.234461	-	0	ID=g1207.t1.stop1;Parent=g1207.t1
HiC_scaffold_1	gmst	CDS	96657616	96657803	190.234461	-	2	ID=g1207.t1.CDS1;Parent=g1207.t1
HiC_scaffold_1	gmst	exon	96657616	96657803	190.234461	-	2	ID=g1207.t1.exon1;Parent=g1207.t1
HiC_scaffold_1	gmst	gene	96657616	96699651	.	-	.	ID=g1207
HiC_scaffold_1	gmst	mRNA	96657616	96699651	.	-	.	ID=g1207.t1;Parent=g1207;em_target=9612.ENSCAFP00000017554;em_score=1210.4;em_evalue=0.0;em_tcov=.;em_OGs=COG5064@1|root,KOG0166@2759|Eukaryota,38CKN@33154|Opisthokonta,3BDKW@33208|Metazoa,3CXAQ@33213|Bilateria,489ZH@7711|Chordata,48XJM@7742|Vertebrata,3JBT9@40674|Mammalia,3EUCT@33554|Carnivora;em_COG_cat=U;em_desc=Karyopherin alpha 1 (importin alpha 5);em_max_annot_lvl=33208|Metazoa;em_Preferred_name=KPNA1;em_KEGG_ko=ko:K15042,ko:K15043;em_KEGG_Pathway=ko05164,map05164;em_BRITE=ko00000,ko00001,ko03036;em_PFAMs=Arm,Arm_3,IBB;em_GOs=GO:0000003,GO:0000018,GO:0000737,GO:0003674,GO:0005048,GO:0005215,GO:0005488,GO:0005515,GO:0005575,GO:0005622,GO:0005623,GO:0005634,GO:0005635,GO:0005643,GO:0005654,GO:0005737,GO:0005829,GO:0006139,GO:0006259,GO:0006308,GO:0006309,GO:0006606,GO:0006607,GO:0006725,GO:0006807,GO:0006810,GO:0006886,GO:0006913,GO:0006915,GO:0006921,GO:0007154,GO:0007165,GO:0007267,GO:0007276,GO:0007283,GO:0008104,GO:0008139,GO:0008150,GO:0008152,GO:0008219,GO:0008565,GO:0009056,GO:0009057,GO:0009987,GO:0012501,GO:0012505,GO:0015031,GO:0015833,GO:0016032,GO:0016043,GO:0017038,GO:0019048,GO:0019054,GO:0019058,GO:0019219,GO:0019222,GO:0019439,GO:0019953,GO:0022411,GO:0022414,GO:0023052,GO:0030262,GO:0030425,GO:0031323,GO:0031967,GO:0031974,GO:0031975,GO:0031981,GO:0032501,GO:0032504,GO:0032991,GO:0033036,GO:0033218,GO:0033365,GO:0034504,GO:0034613,GO:0034641,GO:0034655,GO:0035821,GO:0036477,GO:0042277,GO:0042886,GO:0042995,GO:0043005,GO:0043170,GO:0043226,GO:0043227,GO:0043229,GO:0043231,GO:0043233,GO:0044003,GO:0044068,GO:0044237,GO:0044238,GO:0044248,GO:0044260,GO:0044265,GO:0044270,GO:0044403,GO:0044419,GO:0044422,GO:0044424,GO:0044428,GO:0044444,GO:0044446,GO:0044463,GO:0044464,GO:0044703,GO:0044766,GO:0045184,GO:0046483,GO:0046700,GO:0046794,GO:0046907,GO:0048232,GO:0048609,GO:0050789,GO:0050794,GO:0050896,GO:0051052,GO:0051169,GO:0051170,GO:0051171,GO:0051179,GO:0051234,GO:0051641,GO:0051649,GO:0051701,GO:0051704,GO:0051716,GO:0051817,GO:0060255,GO:0065007,GO:0070013,GO:0070727,GO:0071702,GO:0071704,GO:0071705,GO:0071840,GO:0072594,GO:0075733,GO:0080090,GO:0090304,GO:0090305,GO:0097194,GO:0097447,GO:0097458,GO:0098926,GO:0099527,GO:0099536,GO:0120025,GO:0120038,GO:1901360,GO:1901361,GO:1901575,GO:1902579
HiC_scaffold_1	gmst	intron	96657804	96659103	190.234461	-	0	ID=g1207.t1.intron1;Parent=g1207.t1
HiC_scaffold_1	gmst	CDS	96659104	96659282	190.234461	-	1	ID=g1207.t1.CDS2;Parent=g1207.t1
HiC_scaffold_1	gmst	exon	96659104	96659282	190.234461	-	1	ID=g1207.t1.exon2;Parent=g1207.t1
HiC_scaffold_1	gmst	intron	96659283	96663745	190.234461	-	0	ID=g1207.t1.intron2;Parent=g1207.t1
HiC_scaffold_1	gmst	CDS	96663746	96663873	190.234461	-	0	ID=g1207.t1.CDS3;Parent=g1207.t1
HiC_scaffold_1	gmst	exon	96663746	96663873	190.234461	-	0	ID=g1207.t1.exon3;Parent=g1207.t1
HiC_scaffold_1	gmst	intron	96663874	96665547	190.234461	-	0	ID=g1207.t1.intron3;Parent=g1207.t1
HiC_scaffold_1	gmst	CDS	96665548	96665673	190.234461	-	0	ID=g1207.t1.CDS4;Parent=g1207.t1
HiC_scaffold_1	gmst	exon	96665548	96665673	190.234461	-	0	ID=g1207.t1.exon4;Parent=g1207.t1
HiC_scaffold_1	gmst	intron	96665674	96669714	190.234461	-	0	ID=g1207.t1.intron4;Parent=g1207.t1
HiC_scaffold_1	gmst	CDS	96669715	96669793	190.234461	-	1	ID=g1207.t1.CDS5;Parent=g1207.t1
HiC_scaffold_1	gmst	exon	96669715	96669793	190.234461	-	1	ID=g1207.t1.exon5;Parent=g1207.t1
HiC_scaffold_1	gmst	intron	96669794	96670565	190.234461	-	0	ID=g1207.t1.intron5;Parent=g1207.t1
HiC_scaffold_1	gmst	CDS	96670566	96670729	190.234461	-	0	ID=g1207.t1.CDS6;Parent=g1207.t1
HiC_scaffold_1	gmst	exon	96670566	96670729	190.234461	-	0	ID=g1207.t1.exon6;Parent=g1207.t1
HiC_scaffold_1	gmst	intron	96670730	96671327	190.234461	-	0	ID=g1207.t1.intron6;Parent=g1207.t1
HiC_scaffold_1	gmst	CDS	96671328	96671427	190.234461	-	1	ID=g1207.t1.CDS7;Parent=g1207.t1
HiC_scaffold_1	gmst	exon	96671328	96671427	190.234461	-	1	ID=g1207.t1.exon7;Parent=g1207.t1
HiC_scaffold_1	gmst	intron	96671428	96671763	190.234461	-	0	ID=g1207.t1.intron7;Parent=g1207.t1
HiC_scaffold_1	gmst	CDS	96671764	96671852	190.234461	-	0	ID=g1207.t1.CDS8;Parent=g1207.t1
HiC_scaffold_1	gmst	exon	96671764	96671852	190.234461	-	0	ID=g1207.t1.exon8;Parent=g1207.t1
HiC_scaffold_1	gmst	intron	96671853	96673130	190.234461	-	0	ID=g1207.t1.intron8;Parent=g1207.t1
HiC_scaffold_1	gmst	CDS	96673131	96673262	190.234461	-	0	ID=g1207.t1.CDS9;Parent=g1207.t1
HiC_scaffold_1	gmst	exon	96673131	96673262	190.234461	-	0	ID=g1207.t1.exon9;Parent=g1207.t1
HiC_scaffold_1	gmst	intron	96673263	96680039	190.234461	-	0	ID=g1207.t1.intron9;Parent=g1207.t1
HiC_scaffold_1	gmst	CDS	96680040	96680134	190.234461	-	2	ID=g1207.t1.CDS10;Parent=g1207.t1
HiC_scaffold_1	gmst	exon	96680040	96680134	190.234461	-	2	ID=g1207.t1.exon10;Parent=g1207.t1
HiC_scaffold_1	gmst	intron	96680135	96682123	190.234461	-	0	ID=g1207.t1.intron10;Parent=g1207.t1
HiC_scaffold_1	gmst	CDS	96682124	96682223	190.234461	-	0	ID=g1207.t1.CDS11;Parent=g1207.t1
HiC_scaffold_1	gmst	exon	96682124	96682223	190.234461	-	0	ID=g1207.t1.exon11;Parent=g1207.t1
HiC_scaffold_1	gmst	intron	96682224	96685084	190.234461	-	0	ID=g1207.t1.intron11;Parent=g1207.t1
HiC_scaffold_1	gmst	CDS	96685085	96685192	190.234461	-	0	ID=g1207.t1.CDS12;Parent=g1207.t1
HiC_scaffold_1	gmst	exon	96685085	96685192	190.234461	-	0	ID=g1207.t1.exon12;Parent=g1207.t1
HiC_scaffold_1	gmst	intron	96685193	96699522	190.234461	-	0	ID=g1207.t1.intron12;Parent=g1207.t1
HiC_scaffold_1	gmst	CDS	96699523	96699651	190.234461	-	0	ID=g1207.t1.CDS13;Parent=g1207.t1
HiC_scaffold_1	gmst	exon	96699523	96699651	190.234461	-	0	ID=g1207.t1.exon13;Parent=g1207.t1
HiC_scaffold_1	gmst	start_codon	96699649	96699651	190.234461	-	0	ID=g1207.t1.start1;Parent=g1207.t1
HiC_scaffold_1	AUGUSTUS	stop_codon	96737613	96737615	.	-	0	ID=g1208.t1.stop1;Parent=g1208.t1
HiC_scaffold_1	AUGUSTUS	exon	96737613	96737992	.	-	.	ID=g1208.t1.exon1;Parent=g1208.t1
HiC_scaffold_1	AUGUSTUS	CDS	96737613	96737992	1.0	-	2	ID=g1208.t1.CDS1;Parent=g1208.t1
HiC_scaffold_1	AUGUSTUS	gene	96737613	96765019	.	-	.	ID=g1208
HiC_scaffold_1	AUGUSTUS	mRNA	96737613	96765019	0.99	-	.	ID=g1208.t1;Parent=g1208;em_target=9668.ENSMPUP00000004712;em_score=1752.0;em_evalue=0.0;em_tcov=.;em_OGs=COG2110@1|root,KOG2633@2759|Eukaryota,38E9M@33154|Opisthokonta,3BDC2@33208|Metazoa,3CSGH@33213|Bilateria,4852C@7711|Chordata,494W5@7742|Vertebrata,3JE0V@40674|Mammalia,3ES65@33554|Carnivora;em_COG_cat=BK;em_desc=polymerase family member 9;em_max_annot_lvl=33208|Metazoa;em_EC=2.4.2.30;em_KEGG_ko=ko:K15260;em_BRITE=ko00000,ko01000;em_PFAMs=Macro,PARP;em_Preferred_name=PARP9;em_GOs=GO:0000122,GO:0000988,GO:0000989,GO:0001076,GO:0001191,GO:0001932,GO:0001934,GO:0001959,GO:0001961,GO:0002230,GO:0002682,GO:0002684,GO:0002697,GO:0002831,GO:0003674,GO:0003824,GO:0003950,GO:0004857,GO:0005488,GO:0005515,GO:0005575,GO:0005622,GO:0005623,GO:0005634,GO:0005654,GO:0005694,GO:0005737,GO:0005739,GO:0005829,GO:0006139,GO:0006259,GO:0006281,GO:0006282,GO:0006302,GO:0006355,GO:0006357,GO:0006464,GO:0006471,GO:0006725,GO:0006732,GO:0006733,GO:0006753,GO:0006793,GO:0006796,GO:0006807,GO:0006928,GO:0006950,GO:0006974,GO:0008150,GO:0008152,GO:0009058,GO:0009108,GO:0009117,GO:0009165,GO:0009435,GO:0009889,GO:0009890,GO:0009891,GO:0009892,GO:0009893,GO:0009966,GO:0009967,GO:0009987,GO:0010468,GO:0010556,GO:0010557,GO:0010558,GO:0010562,GO:0010604,GO:0010605,GO:0010608,GO:0010628,GO:0010629,GO:0010646,GO:0010647,GO:0016477,GO:0016740,GO:0016757,GO:0016763,GO:0018130,GO:0019219,GO:0019220,GO:0019222,GO:0019359,GO:0019362,GO:0019363,GO:0019438,GO:0019538,GO:0019637,GO:0019674,GO:0019899,GO:0023051,GO:0023056,GO:0030234,GO:0031323,GO:0031324,GO:0031325,GO:0031326,GO:0031327,GO:0031328,GO:0031347,GO:0031349,GO:0031399,GO:0031401,GO:0031974,GO:0031981,GO:0032101,GO:0032268,GO:0032270,GO:0032879,GO:0032880,GO:0032991,GO:0033554,GO:0034356,GO:0034641,GO:0034654,GO:0035561,GO:0035563,GO:0036211,GO:0040011,GO:0042325,GO:0042327,GO:0042393,GO:0042509,GO:0042531,GO:0043086,GO:0043167,GO:0043168,GO:0043170,GO:0043226,GO:0043227,GO:0043228,GO:0043229,GO:0043231,GO:0043232,GO:0043233,GO:0043412,GO:0043900,GO:0044092,GO:0044093,GO:0044237,GO:0044238,GO:0044249,GO:0044260,GO:0044267,GO:0044271,GO:0044281,GO:0044389,GO:0044422,GO:0044424,GO:0044427,GO:0044428,GO:0044444,GO:0044446,GO:0044464,GO:0045088,GO:0045089,GO:0045739,GO:0045892,GO:0045893,GO:0045934,GO:0045935,GO:0045937,GO:0046425,GO:0046427,GO:0046483,GO:0046496,GO:0048518,GO:0048519,GO:0048522,GO:0048523,GO:0048583,GO:0048584,GO:0048870,GO:0050688,GO:0050691,GO:0050730,GO:0050731,GO:0050776,GO:0050778,GO:0050789,GO:0050790,GO:0050794,GO:0050896,GO:0051052,GO:0051054,GO:0051098,GO:0051099,GO:0051171,GO:0051172,GO:0051173,GO:0051174,GO:0051179,GO:0051186,GO:0051188,GO:0051246,GO:0051247,GO:0051252,GO:0051253,GO:0051254,GO:0051674,GO:0051716,GO:0055086,GO:0060255,GO:0060330,GO:0060332,GO:0060334,GO:0060335,GO:0060341,GO:0060759,GO:0060760,GO:0065007,GO:0065009,GO:0070013,GO:0071704,GO:0072524,GO:0072525,GO:0072570,GO:0080090,GO:0080134,GO:0080135,GO:0090304,GO:0090407,GO:0090734,GO:0097159,GO:0097367,GO:0097677,GO:0098772,GO:0140110,GO:1900180,GO:1900182,GO:1901293,GO:1901360,GO:1901362,GO:1901363,GO:1901564,GO:1901566,GO:1901576,GO:1902531,GO:1902533,GO:1902679,GO:1902680,GO:1903506,GO:1903507,GO:1903508,GO:1903827,GO:1903829,GO:1904892,GO:1904894,GO:2000112,GO:2000113,GO:2000779,GO:2000781,GO:2001020,GO:2001022,GO:2001032,GO:2001034,GO:2001141
HiC_scaffold_1	AUGUSTUS	intron	96737993	96743436	1.0	-	.	ID=g1208.t1.intron1;Parent=g1208.t1
HiC_scaffold_1	AUGUSTUS	exon	96743437	96743611	.	-	.	ID=g1208.t1.exon2;Parent=g1208.t1
HiC_scaffold_1	AUGUSTUS	CDS	96743437	96743611	1.0	-	0	ID=g1208.t1.CDS2;Parent=g1208.t1
HiC_scaffold_1	AUGUSTUS	intron	96743612	96744251	1.0	-	.	ID=g1208.t1.intron2;Parent=g1208.t1
HiC_scaffold_1	AUGUSTUS	exon	96744252	96744388	.	-	.	ID=g1208.t1.exon3;Parent=g1208.t1
HiC_scaffold_1	AUGUSTUS	CDS	96744252	96744388	1.0	-	2	ID=g1208.t1.CDS3;Parent=g1208.t1
HiC_scaffold_1	AUGUSTUS	intron	96744389	96750152	1.0	-	.	ID=g1208.t1.intron3;Parent=g1208.t1
HiC_scaffold_1	AUGUSTUS	exon	96750153	96750533	.	-	.	ID=g1208.t1.exon4;Parent=g1208.t1
HiC_scaffold_1	AUGUSTUS	CDS	96750153	96750533	1.0	-	2	ID=g1208.t1.CDS4;Parent=g1208.t1
HiC_scaffold_1	AUGUSTUS	intron	96750534	96754722	1.0	-	.	ID=g1208.t1.intron4;Parent=g1208.t1
HiC_scaffold_1	AUGUSTUS	exon	96754723	96754783	.	-	.	ID=g1208.t1.exon5;Parent=g1208.t1
HiC_scaffold_1	AUGUSTUS	CDS	96754723	96754783	1.0	-	0	ID=g1208.t1.CDS5;Parent=g1208.t1
HiC_scaffold_1	AUGUSTUS	intron	96754784	96757596	1.0	-	.	ID=g1208.t1.intron5;Parent=g1208.t1
HiC_scaffold_1	AUGUSTUS	exon	96757597	96757815	.	-	.	ID=g1208.t1.exon6;Parent=g1208.t1
HiC_scaffold_1	AUGUSTUS	CDS	96757597	96757815	1.0	-	0	ID=g1208.t1.CDS6;Parent=g1208.t1
HiC_scaffold_1	AUGUSTUS	intron	96757816	96758949	1.0	-	.	ID=g1208.t1.intron6;Parent=g1208.t1
HiC_scaffold_1	AUGUSTUS	exon	96758950	96759174	.	-	.	ID=g1208.t1.exon7;Parent=g1208.t1
HiC_scaffold_1	AUGUSTUS	CDS	96758950	96759174	1.0	-	0	ID=g1208.t1.CDS7;Parent=g1208.t1
HiC_scaffold_1	AUGUSTUS	intron	96759175	96761597	1.0	-	.	ID=g1208.t1.intron7;Parent=g1208.t1
HiC_scaffold_1	AUGUSTUS	exon	96761598	96762445	.	-	.	ID=g1208.t1.exon8;Parent=g1208.t1
HiC_scaffold_1	AUGUSTUS	CDS	96761598	96762445	0.99	-	2	ID=g1208.t1.CDS8;Parent=g1208.t1
HiC_scaffold_1	AUGUSTUS	intron	96762446	96764157	1.0	-	.	ID=g1208.t1.intron8;Parent=g1208.t1
HiC_scaffold_1	AUGUSTUS	exon	96764158	96764194	.	-	.	ID=g1208.t1.exon9;Parent=g1208.t1
HiC_scaffold_1	AUGUSTUS	CDS	96764158	96764194	1.0	-	0	ID=g1208.t1.CDS9;Parent=g1208.t1
HiC_scaffold_1	AUGUSTUS	intron	96764195	96765004	1.0	-	.	ID=g1208.t1.intron9;Parent=g1208.t1
HiC_scaffold_1	AUGUSTUS	exon	96765005	96765019	.	-	.	ID=g1208.t1.exon10;Parent=g1208.t1
HiC_scaffold_1	AUGUSTUS	CDS	96765005	96765019	1.0	-	0	ID=g1208.t1.CDS10;Parent=g1208.t1
HiC_scaffold_1	AUGUSTUS	start_codon	96765017	96765019	.	-	0	ID=g1208.t1.start1;Parent=g1208.t1
HiC_scaffold_1	GeneMark.hmm3	CDS	96765101	96765106	.	-	0	ID=g1209.t1.CDS1;Parent=g1209.t1
HiC_scaffold_1	GeneMark.hmm3	exon	96765101	96765106	.	-	0	ID=g1209.t1.exon1;Parent=g1209.t1
HiC_scaffold_1	GeneMark.hmm3	gene	96765101	96767842	.	-	.	ID=g1209
HiC_scaffold_1	GeneMark.hmm3	mRNA	96765101	96767842	.	-	.	ID=g1209.t1;Parent=g1209
HiC_scaffold_1	GeneMark.hmm3	intron	96765107	96767735	.	-	0	ID=g1209.t1.intron1;Parent=g1209.t1
HiC_scaffold_1	GeneMark.hmm3	CDS	96767736	96767842	.	-	2	ID=g1209.t1.CDS2;Parent=g1209.t1
HiC_scaffold_1	GeneMark.hmm3	exon	96767736	96767842	.	-	2	ID=g1209.t1.exon2;Parent=g1209.t1
HiC_scaffold_1	AUGUSTUS	start_codon	96767902	96767904	.	+	0	ID=g1210.t1.start1;Parent=g1210.t1
HiC_scaffold_1	AUGUSTUS	exon	96767902	96768085	.	+	.	ID=g1210.t1.exon1;Parent=g1210.t1
HiC_scaffold_1	AUGUSTUS	CDS	96767902	96768085	1.0	+	0	ID=g1210.t1.CDS1;Parent=g1210.t1
HiC_scaffold_1	AUGUSTUS	gene	96767902	96777776	.	+	.	ID=g1210
HiC_scaffold_1	AUGUSTUS	mRNA	96767902	96777776	1.0	+	.	ID=g1210.t1;Parent=g1210;em_target=9668.ENSMPUP00000004704;em_score=1599.2;em_evalue=0.0;em_tcov=.;em_OGs=2CTH7@1|root,2RGAW@2759|Eukaryota,39U1W@33154|Opisthokonta,3BFHR@33208|Metazoa,3CSFB@33213|Bilateria,482DV@7711|Chordata,495PE@7742|Vertebrata,3J89S@40674|Mammalia,3EF4I@33554|Carnivora;em_COG_cat=O;em_desc=Deltex 3 like, E3 ubiquitin ligase;em_max_annot_lvl=33208|Metazoa;em_Preferred_name=DTX3L;em_EC=2.3.2.27;em_KEGG_ko=ko:K06058;em_KEGG_Pathway=ko04330,map04330;em_BRITE=ko00000,ko00001,ko01000,ko04121;em_PFAMs=zf-C3HC4,zf-C3HC4_2,zf-RING_2;em_GOs=GO:0000209,GO:0000323,GO:0002230,GO:0002682,GO:0002697,GO:0002831,GO:0003674,GO:0003824,GO:0004842,GO:0004857,GO:0005488,GO:0005515,GO:0005575,GO:0005622,GO:0005623,GO:0005634,GO:0005654,GO:0005737,GO:0005764,GO:0005773,GO:0005829,GO:0006139,GO:0006259,GO:0006281,GO:0006282,GO:0006302,GO:0006325,GO:0006355,GO:0006464,GO:0006508,GO:0006511,GO:0006513,GO:0006725,GO:0006807,GO:0006810,GO:0006950,GO:0006974,GO:0006996,GO:0007034,GO:0007041,GO:0008047,GO:0008150,GO:0008152,GO:0008333,GO:0009056,GO:0009057,GO:0009889,GO:0009891,GO:0009892,GO:0009893,GO:0009894,GO:0009896,GO:0009987,GO:0010390,GO:0010468,GO:0010556,GO:0010557,GO:0010604,GO:0010605,GO:0010628,GO:0016043,GO:0016192,GO:0016567,GO:0016569,GO:0016570,GO:0016574,GO:0016740,GO:0019219,GO:0019222,GO:0019538,GO:0019787,GO:0019899,GO:0019941,GO:0030163,GO:0030234,GO:0031323,GO:0031324,GO:0031325,GO:0031326,GO:0031328,GO:0031329,GO:0031331,GO:0031347,GO:0031396,GO:0031397,GO:0031399,GO:0031400,GO:0031974,GO:0031981,GO:0032092,GO:0032101,GO:0032268,GO:0032269,GO:0032446,GO:0032879,GO:0032880,GO:0032991,GO:0033522,GO:0033523,GO:0033554,GO:0034641,GO:0035561,GO:0035563,GO:0036211,GO:0042393,GO:0043085,GO:0043086,GO:0043170,GO:0043226,GO:0043227,GO:0043229,GO:0043231,GO:0043233,GO:0043393,GO:0043412,GO:0043632,GO:0043900,GO:0044092,GO:0044093,GO:0044237,GO:0044238,GO:0044248,GO:0044257,GO:0044260,GO:0044265,GO:0044267,GO:0044389,GO:0044422,GO:0044424,GO:0044428,GO:0044444,GO:0044446,GO:0044464,GO:0045739,GO:0045893,GO:0045935,GO:0046483,GO:0046907,GO:0048518,GO:0048519,GO:0048522,GO:0048523,GO:0048583,GO:0048584,GO:0050688,GO:0050691,GO:0050789,GO:0050790,GO:0050794,GO:0050896,GO:0051052,GO:0051054,GO:0051098,GO:0051099,GO:0051171,GO:0051172,GO:0051173,GO:0051179,GO:0051234,GO:0051246,GO:0051248,GO:0051252,GO:0051254,GO:0051276,GO:0051338,GO:0051340,GO:0051347,GO:0051348,GO:0051352,GO:0051438,GO:0051444,GO:0051603,GO:0051641,GO:0051649,GO:0051716,GO:0051865,GO:0060255,GO:0060341,GO:0065007,GO:0065009,GO:0070013,GO:0070647,GO:0070936,GO:0071704,GO:0071840,GO:0080090,GO:0080134,GO:0080135,GO:0090304,GO:0097677,GO:0098772,GO:0140096,GO:1900180,GO:1900182,GO:1901360,GO:1901564,GO:1901565,GO:1901575,GO:1901664,GO:1901666,GO:1902680,GO:1902965,GO:1902966,GO:1903320,GO:1903321,GO:1903506,GO:1903508,GO:1903827,GO:1903829,GO:1905666,GO:1905668,GO:2000112,GO:2000644,GO:2000646,GO:2000779,GO:2000781,GO:2001020,GO:2001022,GO:2001032,GO:2001034,GO:2001141
HiC_scaffold_1	AUGUSTUS	intron	96768086	96769590	1.0	+	.	ID=g1210.t1.intron1;Parent=g1210.t1
HiC_scaffold_1	AUGUSTUS	exon	96769591	96769802	.	+	.	ID=g1210.t1.exon2;Parent=g1210.t1
HiC_scaffold_1	AUGUSTUS	CDS	96769591	96769802	1.0	+	2	ID=g1210.t1.CDS2;Parent=g1210.t1
HiC_scaffold_1	AUGUSTUS	intron	96769803	96772468	1.0	+	.	ID=g1210.t1.intron2;Parent=g1210.t1
HiC_scaffold_1	AUGUSTUS	exon	96772469	96774022	.	+	.	ID=g1210.t1.exon3;Parent=g1210.t1
HiC_scaffold_1	AUGUSTUS	CDS	96772469	96774022	1.0	+	0	ID=g1210.t1.CDS3;Parent=g1210.t1
HiC_scaffold_1	AUGUSTUS	intron	96774023	96774677	1.0	+	.	ID=g1210.t1.intron3;Parent=g1210.t1
HiC_scaffold_1	AUGUSTUS	exon	96774678	96774895	.	+	.	ID=g1210.t1.exon4;Parent=g1210.t1
HiC_scaffold_1	AUGUSTUS	CDS	96774678	96774895	1.0	+	0	ID=g1210.t1.CDS4;Parent=g1210.t1
HiC_scaffold_1	AUGUSTUS	intron	96774896	96777706	1.0	+	.	ID=g1210.t1.intron4;Parent=g1210.t1
HiC_scaffold_1	AUGUSTUS	exon	96777707	96777776	.	+	.	ID=g1210.t1.exon5;Parent=g1210.t1
HiC_scaffold_1	AUGUSTUS	CDS	96777707	96777776	1.0	+	1	ID=g1210.t1.CDS5;Parent=g1210.t1
HiC_scaffold_1	AUGUSTUS	stop_codon	96777774	96777776	.	+	0	ID=g1210.t1.stop1;Parent=g1210.t1
HiC_scaffold_1	AUGUSTUS	start_codon	96784482	96784484	.	+	0	ID=g1211.t1.start1;Parent=g1211.t1
HiC_scaffold_1	AUGUSTUS	start_codon	96784482	96784484	.	+	0	ID=g1211.t2.start1;Parent=g1211.t2
HiC_scaffold_1	AUGUSTUS	exon	96784482	96784517	.	+	.	ID=g1211.t1.exon1;Parent=g1211.t1
HiC_scaffold_1	AUGUSTUS	exon	96784482	96784517	.	+	.	ID=g1211.t2.exon1;Parent=g1211.t2
HiC_scaffold_1	AUGUSTUS	CDS	96784482	96784517	1.0	+	0	ID=g1211.t1.CDS1;Parent=g1211.t1
HiC_scaffold_1	AUGUSTUS	CDS	96784482	96784517	1.0	+	0	ID=g1211.t2.CDS1;Parent=g1211.t2
HiC_scaffold_1	AUGUSTUS	gene	96784482	96829256	.	+	.	ID=g1211
HiC_scaffold_1	AUGUSTUS	mRNA	96784482	96829256	1.0	+	.	ID=g1211.t1;Parent=g1211;em_target=9668.ENSMPUP00000004693;em_score=1386.1;em_evalue=0.0;em_tcov=.;em_OGs=COG2110@1|root,KOG2633@2759|Eukaryota,39ZN6@33154|Opisthokonta,3BKFU@33208|Metazoa,3D7XM@33213|Bilateria,484WX@7711|Chordata,497YT@7742|Vertebrata,3J76V@40674|Mammalia,3ERWY@33554|Carnivora;em_COG_cat=BK;em_desc=Poly (ADP-ribose) polymerase;em_max_annot_lvl=33208|Metazoa;em_EC=2.4.2.30;em_KEGG_ko=ko:K15261;em_BRITE=ko00000,ko01000;em_PFAMs=Macro,PARP;em_Preferred_name=PARP15;em_GOs=GO:0000122,GO:0000166,GO:0000988,GO:0000989,GO:0001076,GO:0001191,GO:0003674,GO:0003824,GO:0003950,GO:0005488,GO:0005575,GO:0005622,GO:0005623,GO:0005634,GO:0006355,GO:0006357,GO:0006464,GO:0006471,GO:0006807,GO:0008150,GO:0008152,GO:0009889,GO:0009890,GO:0009892,GO:0009987,GO:0010468,GO:0010556,GO:0010558,GO:0010605,GO:0010629,GO:0016740,GO:0016757,GO:0016763,GO:0019219,GO:0019222,GO:0019538,GO:0031323,GO:0031324,GO:0031326,GO:0031327,GO:0036094,GO:0036211,GO:0043167,GO:0043168,GO:0043170,GO:0043226,GO:0043227,GO:0043229,GO:0043231,GO:0043412,GO:0044237,GO:0044238,GO:0044260,GO:0044267,GO:0044424,GO:0044464,GO:0045892,GO:0045934,GO:0048037,GO:0048519,GO:0048523,GO:0050662,GO:0050789,GO:0050794,GO:0051171,GO:0051172,GO:0051252,GO:0051253,GO:0051287,GO:0060255,GO:0065007,GO:0070212,GO:0070403,GO:0071704,GO:0080090,GO:0097159,GO:0140110,GO:1901265,GO:1901363,GO:1901564,GO:1902679,GO:1903506,GO:1903507,GO:2000112,GO:2000113,GO:2001141
HiC_scaffold_1	AUGUSTUS	mRNA	96784482	96829256	1.0	+	.	ID=g1211.t2;Parent=g1211;em_target=9668.ENSMPUP00000004693;em_score=1378.5;em_evalue=0.0;em_tcov=.;em_OGs=COG2110@1|root,KOG2633@2759|Eukaryota,39ZN6@33154|Opisthokonta,3BKFU@33208|Metazoa,3D7XM@33213|Bilateria,484WX@7711|Chordata,497YT@7742|Vertebrata,3J76V@40674|Mammalia,3ERWY@33554|Carnivora;em_COG_cat=BK;em_desc=Poly (ADP-ribose) polymerase;em_max_annot_lvl=33208|Metazoa;em_EC=2.4.2.30;em_KEGG_ko=ko:K15261;em_BRITE=ko00000,ko01000;em_PFAMs=Macro,PARP;em_Preferred_name=PARP15;em_GOs=GO:0000122,GO:0000166,GO:0000988,GO:0000989,GO:0001076,GO:0001191,GO:0003674,GO:0003824,GO:0003950,GO:0005488,GO:0005575,GO:0005622,GO:0005623,GO:0005634,GO:0006355,GO:0006357,GO:0006464,GO:0006471,GO:0006807,GO:0008150,GO:0008152,GO:0009889,GO:0009890,GO:0009892,GO:0009987,GO:0010468,GO:0010556,GO:0010558,GO:0010605,GO:0010629,GO:0016740,GO:0016757,GO:0016763,GO:0019219,GO:0019222,GO:0019538,GO:0031323,GO:0031324,GO:0031326,GO:0031327,GO:0036094,GO:0036211,GO:0043167,GO:0043168,GO:0043170,GO:0043226,GO:0043227,GO:0043229,GO:0043231,GO:0043412,GO:0044237,GO:0044238,GO:0044260,GO:0044267,GO:0044424,GO:0044464,GO:0045892,GO:0045934,GO:0048037,GO:0048519,GO:0048523,GO:0050662,GO:0050789,GO:0050794,GO:0051171,GO:0051172,GO:0051252,GO:0051253,GO:0051287,GO:0060255,GO:0065007,GO:0070212,GO:0070403,GO:0071704,GO:0080090,GO:0097159,GO:0140110,GO:1901265,GO:1901363,GO:1901564,GO:1902679,GO:1903506,GO:1903507,GO:2000112,GO:2000113,GO:2001141
HiC_scaffold_1	AUGUSTUS	intron	96784518	96806172	1.0	+	.	ID=g1211.t1.intron1;Parent=g1211.t1
HiC_scaffold_1	AUGUSTUS	intron	96784518	96806172	1.0	+	.	ID=g1211.t2.intron1;Parent=g1211.t2
HiC_scaffold_1	AUGUSTUS	exon	96806173	96806289	.	+	.	ID=g1211.t1.exon2;Parent=g1211.t1
HiC_scaffold_1	AUGUSTUS	exon	96806173	96806289	.	+	.	ID=g1211.t2.exon2;Parent=g1211.t2
HiC_scaffold_1	AUGUSTUS	CDS	96806173	96806289	1.0	+	0	ID=g1211.t1.CDS2;Parent=g1211.t1
HiC_scaffold_1	AUGUSTUS	CDS	96806173	96806289	1.0	+	0	ID=g1211.t2.CDS2;Parent=g1211.t2
HiC_scaffold_1	AUGUSTUS	intron	96806290	96808336	1.0	+	.	ID=g1211.t1.intron2;Parent=g1211.t1
HiC_scaffold_1	AUGUSTUS	intron	96806290	96808336	1.0	+	.	ID=g1211.t2.intron2;Parent=g1211.t2
HiC_scaffold_1	AUGUSTUS	exon	96808337	96808573	.	+	.	ID=g1211.t1.exon3;Parent=g1211.t1
HiC_scaffold_1	AUGUSTUS	exon	96808337	96808573	.	+	.	ID=g1211.t2.exon3;Parent=g1211.t2
HiC_scaffold_1	AUGUSTUS	CDS	96808337	96808573	1.0	+	0	ID=g1211.t1.CDS3;Parent=g1211.t1
HiC_scaffold_1	AUGUSTUS	CDS	96808337	96808573	1.0	+	0	ID=g1211.t2.CDS3;Parent=g1211.t2
HiC_scaffold_1	AUGUSTUS	intron	96808574	96809536	1.0	+	.	ID=g1211.t1.intron3;Parent=g1211.t1
HiC_scaffold_1	AUGUSTUS	intron	96808574	96809536	1.0	+	.	ID=g1211.t2.intron3;Parent=g1211.t2
HiC_scaffold_1	AUGUSTUS	exon	96809537	96809758	.	+	.	ID=g1211.t1.exon4;Parent=g1211.t1
HiC_scaffold_1	AUGUSTUS	exon	96809537	96809758	.	+	.	ID=g1211.t2.exon4;Parent=g1211.t2
HiC_scaffold_1	AUGUSTUS	CDS	96809537	96809758	1.0	+	0	ID=g1211.t1.CDS4;Parent=g1211.t1
HiC_scaffold_1	AUGUSTUS	CDS	96809537	96809758	1.0	+	0	ID=g1211.t2.CDS4;Parent=g1211.t2
HiC_scaffold_1	AUGUSTUS	intron	96809759	96810922	1.0	+	.	ID=g1211.t1.intron4;Parent=g1211.t1
HiC_scaffold_1	AUGUSTUS	intron	96809759	96810922	1.0	+	.	ID=g1211.t2.intron4;Parent=g1211.t2
HiC_scaffold_1	AUGUSTUS	exon	96810923	96810992	.	+	.	ID=g1211.t1.exon5;Parent=g1211.t1
HiC_scaffold_1	AUGUSTUS	CDS	96810923	96810992	1.0	+	0	ID=g1211.t1.CDS5;Parent=g1211.t1
HiC_scaffold_1	AUGUSTUS	exon	96810923	96811001	.	+	.	ID=g1211.t2.exon5;Parent=g1211.t2
HiC_scaffold_1	AUGUSTUS	CDS	96810923	96811001	1.0	+	0	ID=g1211.t2.CDS5;Parent=g1211.t2
HiC_scaffold_1	AUGUSTUS	intron	96810993	96813378	1.0	+	.	ID=g1211.t1.intron5;Parent=g1211.t1
HiC_scaffold_1	AUGUSTUS	intron	96811002	96813378	1.0	+	.	ID=g1211.t2.intron5;Parent=g1211.t2
HiC_scaffold_1	AUGUSTUS	exon	96813379	96813528	.	+	.	ID=g1211.t1.exon6;Parent=g1211.t1
HiC_scaffold_1	AUGUSTUS	exon	96813379	96813528	.	+	.	ID=g1211.t2.exon6;Parent=g1211.t2
HiC_scaffold_1	AUGUSTUS	CDS	96813379	96813528	1.0	+	2	ID=g1211.t1.CDS6;Parent=g1211.t1
HiC_scaffold_1	AUGUSTUS	CDS	96813379	96813528	1.0	+	2	ID=g1211.t2.CDS6;Parent=g1211.t2
HiC_scaffold_1	AUGUSTUS	intron	96813529	96816008	1.0	+	.	ID=g1211.t1.intron6;Parent=g1211.t1
HiC_scaffold_1	AUGUSTUS	intron	96813529	96816008	1.0	+	.	ID=g1211.t2.intron6;Parent=g1211.t2
HiC_scaffold_1	AUGUSTUS	exon	96816009	96816071	.	+	.	ID=g1211.t1.exon7;Parent=g1211.t1
HiC_scaffold_1	AUGUSTUS	exon	96816009	96816071	.	+	.	ID=g1211.t2.exon7;Parent=g1211.t2
HiC_scaffold_1	AUGUSTUS	CDS	96816009	96816071	1.0	+	2	ID=g1211.t1.CDS7;Parent=g1211.t1
HiC_scaffold_1	AUGUSTUS	CDS	96816009	96816071	1.0	+	2	ID=g1211.t2.CDS7;Parent=g1211.t2
HiC_scaffold_1	AUGUSTUS	intron	96816072	96817096	1.0	+	.	ID=g1211.t1.intron7;Parent=g1211.t1
HiC_scaffold_1	AUGUSTUS	intron	96816072	96817096	1.0	+	.	ID=g1211.t2.intron7;Parent=g1211.t2
HiC_scaffold_1	AUGUSTUS	exon	96817097	96817264	.	+	.	ID=g1211.t1.exon8;Parent=g1211.t1
HiC_scaffold_1	AUGUSTUS	exon	96817097	96817264	.	+	.	ID=g1211.t2.exon8;Parent=g1211.t2
HiC_scaffold_1	AUGUSTUS	CDS	96817097	96817264	1.0	+	2	ID=g1211.t1.CDS8;Parent=g1211.t1
HiC_scaffold_1	AUGUSTUS	CDS	96817097	96817264	1.0	+	2	ID=g1211.t2.CDS8;Parent=g1211.t2
HiC_scaffold_1	AUGUSTUS	intron	96817265	96819808	1.0	+	.	ID=g1211.t1.intron8;Parent=g1211.t1
HiC_scaffold_1	AUGUSTUS	intron	96817265	96819808	1.0	+	.	ID=g1211.t2.intron8;Parent=g1211.t2
HiC_scaffold_1	AUGUSTUS	exon	96819809	96820015	.	+	.	ID=g1211.t1.exon9;Parent=g1211.t1
HiC_scaffold_1	AUGUSTUS	exon	96819809	96820015	.	+	.	ID=g1211.t2.exon9;Parent=g1211.t2
HiC_scaffold_1	AUGUSTUS	CDS	96819809	96820015	1.0	+	2	ID=g1211.t1.CDS9;Parent=g1211.t1
HiC_scaffold_1	AUGUSTUS	CDS	96819809	96820015	1.0	+	2	ID=g1211.t2.CDS9;Parent=g1211.t2
HiC_scaffold_1	AUGUSTUS	intron	96820016	96824528	1.0	+	.	ID=g1211.t1.intron9;Parent=g1211.t1
HiC_scaffold_1	AUGUSTUS	intron	96820016	96824528	1.0	+	.	ID=g1211.t2.intron9;Parent=g1211.t2
HiC_scaffold_1	AUGUSTUS	exon	96824529	96824662	.	+	.	ID=g1211.t1.exon10;Parent=g1211.t1
HiC_scaffold_1	AUGUSTUS	exon	96824529	96824662	.	+	.	ID=g1211.t2.exon10;Parent=g1211.t2
HiC_scaffold_1	AUGUSTUS	CDS	96824529	96824662	1.0	+	2	ID=g1211.t1.CDS10;Parent=g1211.t1
HiC_scaffold_1	AUGUSTUS	CDS	96824529	96824662	1.0	+	2	ID=g1211.t2.CDS10;Parent=g1211.t2
HiC_scaffold_1	AUGUSTUS	intron	96824663	96828482	1.0	+	.	ID=g1211.t1.intron10;Parent=g1211.t1
HiC_scaffold_1	AUGUSTUS	intron	96824663	96828482	1.0	+	.	ID=g1211.t2.intron10;Parent=g1211.t2
HiC_scaffold_1	AUGUSTUS	exon	96828483	96828657	.	+	.	ID=g1211.t1.exon11;Parent=g1211.t1
HiC_scaffold_1	AUGUSTUS	exon	96828483	96828657	.	+	.	ID=g1211.t2.exon11;Parent=g1211.t2
HiC_scaffold_1	AUGUSTUS	CDS	96828483	96828657	1.0	+	0	ID=g1211.t1.CDS11;Parent=g1211.t1
HiC_scaffold_1	AUGUSTUS	CDS	96828483	96828657	1.0	+	0	ID=g1211.t2.CDS11;Parent=g1211.t2
HiC_scaffold_1	AUGUSTUS	intron	96828658	96828966	1.0	+	.	ID=g1211.t1.intron11;Parent=g1211.t1
HiC_scaffold_1	AUGUSTUS	intron	96828658	96828966	1.0	+	.	ID=g1211.t2.intron11;Parent=g1211.t2
HiC_scaffold_1	AUGUSTUS	exon	96828967	96829256	.	+	.	ID=g1211.t1.exon12;Parent=g1211.t1
HiC_scaffold_1	AUGUSTUS	exon	96828967	96829256	.	+	.	ID=g1211.t2.exon12;Parent=g1211.t2
HiC_scaffold_1	AUGUSTUS	CDS	96828967	96829256	1.0	+	2	ID=g1211.t1.CDS12;Parent=g1211.t1
HiC_scaffold_1	AUGUSTUS	CDS	96828967	96829256	1.0	+	2	ID=g1211.t2.CDS12;Parent=g1211.t2
HiC_scaffold_1	AUGUSTUS	stop_codon	96829254	96829256	.	+	0	ID=g1211.t1.stop1;Parent=g1211.t1
HiC_scaffold_1	AUGUSTUS	stop_codon	96829254	96829256	.	+	0	ID=g1211.t2.stop1;Parent=g1211.t2
HiC_scaffold_1	AUGUSTUS	start_codon	96852272	96852274	.	+	0	ID=g1212.t1.start1;Parent=g1212.t1
HiC_scaffold_1	AUGUSTUS	exon	96852272	96852458	.	+	.	ID=g1212.t1.exon1;Parent=g1212.t1
HiC_scaffold_1	AUGUSTUS	CDS	96852272	96852458	1.0	+	0	ID=g1212.t1.CDS1;Parent=g1212.t1
HiC_scaffold_1	AUGUSTUS	gene	96852272	96900700	.	+	.	ID=g1212
HiC_scaffold_1	AUGUSTUS	mRNA	96852272	96900700	1.0	+	.	ID=g1212.t1;Parent=g1212;em_target=9668.ENSMPUP00000004594;em_score=3971.8;em_evalue=0.0;em_tcov=.;em_OGs=COG2110@1|root,KOG2633@2759|Eukaryota,39CUN@33154|Opisthokonta,3BE16@33208|Metazoa,3CTKM@33213|Bilateria,48463@7711|Chordata,491RP@7742|Vertebrata,3J7MU@40674|Mammalia,3EFE9@33554|Carnivora;em_COG_cat=BK;em_desc=Poly (ADP-ribose) polymerase;em_max_annot_lvl=33208|Metazoa;em_Preferred_name=PARP14;em_EC=2.4.2.30;em_KEGG_ko=ko:K15261;em_BRITE=ko00000,ko01000;em_PFAMs=Macro,PARP,WWE;em_GOs=GO:0000166,GO:0001932,GO:0001933,GO:0001934,GO:0001959,GO:0001960,GO:0001961,GO:0002682,GO:0002683,GO:0003674,GO:0003824,GO:0003950,GO:0005488,GO:0005515,GO:0005575,GO:0005622,GO:0005623,GO:0005737,GO:0005829,GO:0006464,GO:0006471,GO:0006807,GO:0008150,GO:0008152,GO:0009892,GO:0009893,GO:0009966,GO:0009967,GO:0009968,GO:0009987,GO:0010468,GO:0010562,GO:0010563,GO:0010604,GO:0010605,GO:0010629,GO:0010646,GO:0010647,GO:0010648,GO:0016740,GO:0016757,GO:0016763,GO:0019220,GO:0019222,GO:0019538,GO:0019899,GO:0023051,GO:0023056,GO:0023057,GO:0031323,GO:0031324,GO:0031325,GO:0031347,GO:0031348,GO:0031399,GO:0031400,GO:0031401,GO:0032268,GO:0032269,GO:0032270,GO:0036094,GO:0036211,GO:0042325,GO:0042326,GO:0042327,GO:0042509,GO:0042531,GO:0042532,GO:0043167,GO:0043168,GO:0043170,GO:0043412,GO:0044237,GO:0044238,GO:0044260,GO:0044267,GO:0044424,GO:0044444,GO:0044464,GO:0045088,GO:0045824,GO:0045936,GO:0045937,GO:0046425,GO:0046426,GO:0046427,GO:0048037,GO:0048518,GO:0048519,GO:0048522,GO:0048523,GO:0048583,GO:0048584,GO:0048585,GO:0050662,GO:0050730,GO:0050731,GO:0050732,GO:0050776,GO:0050777,GO:0050789,GO:0050794,GO:0051171,GO:0051172,GO:0051173,GO:0051174,GO:0051246,GO:0051247,GO:0051248,GO:0051287,GO:0060255,GO:0060330,GO:0060331,GO:0060334,GO:0060336,GO:0060759,GO:0060760,GO:0060761,GO:0065007,GO:0070212,GO:0070403,GO:0071704,GO:0080090,GO:0080134,GO:0097159,GO:1901265,GO:1901363,GO:1901564,GO:1902214,GO:1902216,GO:1902531,GO:1902532,GO:1902533,GO:1904892,GO:1904893,GO:1904894
HiC_scaffold_1	AUGUSTUS	intron	96852459	96857410	1.0	+	.	ID=g1212.t1.intron1;Parent=g1212.t1
HiC_scaffold_1	AUGUSTUS	exon	96857411	96857544	.	+	.	ID=g1212.t1.exon2;Parent=g1212.t1
HiC_scaffold_1	AUGUSTUS	CDS	96857411	96857544	1.0	+	2	ID=g1212.t1.CDS2;Parent=g1212.t1
HiC_scaffold_1	AUGUSTUS	intron	96857545	96858290	1.0	+	.	ID=g1212.t1.intron2;Parent=g1212.t1
HiC_scaffold_1	AUGUSTUS	exon	96858291	96858324	.	+	.	ID=g1212.t1.exon3;Parent=g1212.t1
HiC_scaffold_1	AUGUSTUS	CDS	96858291	96858324	1.0	+	0	ID=g1212.t1.CDS3;Parent=g1212.t1
HiC_scaffold_1	AUGUSTUS	intron	96858325	96869793	1.0	+	.	ID=g1212.t1.intron3;Parent=g1212.t1
HiC_scaffold_1	AUGUSTUS	exon	96869794	96870036	.	+	.	ID=g1212.t1.exon4;Parent=g1212.t1
HiC_scaffold_1	AUGUSTUS	CDS	96869794	96870036	1.0	+	2	ID=g1212.t1.CDS4;Parent=g1212.t1
HiC_scaffold_1	AUGUSTUS	intron	96870037	96872472	1.0	+	.	ID=g1212.t1.intron4;Parent=g1212.t1
HiC_scaffold_1	AUGUSTUS	exon	96872473	96872709	.	+	.	ID=g1212.t1.exon5;Parent=g1212.t1
HiC_scaffold_1	AUGUSTUS	CDS	96872473	96872709	1.0	+	2	ID=g1212.t1.CDS5;Parent=g1212.t1
HiC_scaffold_1	AUGUSTUS	intron	96872710	96876733	1.0	+	.	ID=g1212.t1.intron5;Parent=g1212.t1
HiC_scaffold_1	AUGUSTUS	exon	96876734	96879036	.	+	.	ID=g1212.t1.exon6;Parent=g1212.t1
HiC_scaffold_1	AUGUSTUS	CDS	96876734	96879036	1.0	+	2	ID=g1212.t1.CDS6;Parent=g1212.t1
HiC_scaffold_1	AUGUSTUS	intron	96879037	96879917	1.0	+	.	ID=g1212.t1.intron6;Parent=g1212.t1
HiC_scaffold_1	AUGUSTUS	exon	96879918	96880154	.	+	.	ID=g1212.t1.exon7;Parent=g1212.t1
HiC_scaffold_1	AUGUSTUS	CDS	96879918	96880154	1.0	+	0	ID=g1212.t1.CDS7;Parent=g1212.t1
HiC_scaffold_1	AUGUSTUS	intron	96880155	96880894	1.0	+	.	ID=g1212.t1.intron7;Parent=g1212.t1
HiC_scaffold_1	AUGUSTUS	exon	96880895	96881116	.	+	.	ID=g1212.t1.exon8;Parent=g1212.t1
HiC_scaffold_1	AUGUSTUS	CDS	96880895	96881116	1.0	+	0	ID=g1212.t1.CDS8;Parent=g1212.t1
HiC_scaffold_1	AUGUSTUS	intron	96881117	96883176	1.0	+	.	ID=g1212.t1.intron8;Parent=g1212.t1
HiC_scaffold_1	AUGUSTUS	exon	96883177	96883255	.	+	.	ID=g1212.t1.exon9;Parent=g1212.t1
HiC_scaffold_1	AUGUSTUS	CDS	96883177	96883255	1.0	+	0	ID=g1212.t1.CDS9;Parent=g1212.t1
HiC_scaffold_1	AUGUSTUS	intron	96883256	96885977	1.0	+	.	ID=g1212.t1.intron9;Parent=g1212.t1
HiC_scaffold_1	AUGUSTUS	exon	96885978	96886127	.	+	.	ID=g1212.t1.exon10;Parent=g1212.t1
HiC_scaffold_1	AUGUSTUS	CDS	96885978	96886127	1.0	+	2	ID=g1212.t1.CDS10;Parent=g1212.t1
HiC_scaffold_1	AUGUSTUS	intron	96886128	96886435	1.0	+	.	ID=g1212.t1.intron10;Parent=g1212.t1
HiC_scaffold_1	AUGUSTUS	exon	96886436	96886498	.	+	.	ID=g1212.t1.exon11;Parent=g1212.t1
HiC_scaffold_1	AUGUSTUS	CDS	96886436	96886498	1.0	+	2	ID=g1212.t1.CDS11;Parent=g1212.t1
HiC_scaffold_1	AUGUSTUS	intron	96886499	96886834	1.0	+	.	ID=g1212.t1.intron11;Parent=g1212.t1
HiC_scaffold_1	AUGUSTUS	exon	96886835	96887002	.	+	.	ID=g1212.t1.exon12;Parent=g1212.t1
HiC_scaffold_1	AUGUSTUS	CDS	96886835	96887002	1.0	+	2	ID=g1212.t1.CDS12;Parent=g1212.t1
HiC_scaffold_1	AUGUSTUS	intron	96887003	96890544	1.0	+	.	ID=g1212.t1.intron12;Parent=g1212.t1
HiC_scaffold_1	AUGUSTUS	exon	96890545	96890751	.	+	.	ID=g1212.t1.exon13;Parent=g1212.t1
HiC_scaffold_1	AUGUSTUS	CDS	96890545	96890751	1.0	+	2	ID=g1212.t1.CDS13;Parent=g1212.t1
HiC_scaffold_1	AUGUSTUS	intron	96890752	96893887	1.0	+	.	ID=g1212.t1.intron13;Parent=g1212.t1
HiC_scaffold_1	AUGUSTUS	exon	96893888	96894487	.	+	.	ID=g1212.t1.exon14;Parent=g1212.t1
HiC_scaffold_1	AUGUSTUS	CDS	96893888	96894487	1.0	+	2	ID=g1212.t1.CDS14;Parent=g1212.t1
HiC_scaffold_1	AUGUSTUS	intron	96894488	96895762	1.0	+	.	ID=g1212.t1.intron14;Parent=g1212.t1
HiC_scaffold_1	AUGUSTUS	exon	96895763	96895896	.	+	.	ID=g1212.t1.exon15;Parent=g1212.t1
HiC_scaffold_1	AUGUSTUS	CDS	96895763	96895896	1.0	+	2	ID=g1212.t1.CDS15;Parent=g1212.t1
HiC_scaffold_1	AUGUSTUS	intron	96895897	96899333	1.0	+	.	ID=g1212.t1.intron15;Parent=g1212.t1
HiC_scaffold_1	AUGUSTUS	exon	96899334	96899508	.	+	.	ID=g1212.t1.exon16;Parent=g1212.t1
HiC_scaffold_1	AUGUSTUS	CDS	96899334	96899508	1.0	+	0	ID=g1212.t1.CDS16;Parent=g1212.t1
HiC_scaffold_1	AUGUSTUS	intron	96899509	96900410	1.0	+	.	ID=g1212.t1.intron16;Parent=g1212.t1
HiC_scaffold_1	AUGUSTUS	exon	96900411	96900700	.	+	.	ID=g1212.t1.exon17;Parent=g1212.t1
HiC_scaffold_1	AUGUSTUS	CDS	96900411	96900700	1.0	+	2	ID=g1212.t1.CDS17;Parent=g1212.t1
HiC_scaffold_1	AUGUSTUS	stop_codon	96900698	96900700	.	+	0	ID=g1212.t1.stop1;Parent=g1212.t1
HiC_scaffold_1	AUGUSTUS	stop_codon	96907061	96907063	.	-	0	ID=g1213.t1.stop1;Parent=g1213.t1
HiC_scaffold_1	AUGUSTUS	exon	96907061	96907600	.	-	.	ID=g1213.t1.exon1;Parent=g1213.t1
HiC_scaffold_1	AUGUSTUS	CDS	96907061	96907600	1.0	-	0	ID=g1213.t1.CDS1;Parent=g1213.t1
HiC_scaffold_1	AUGUSTUS	gene	96907061	96966055	.	-	.	ID=g1213
HiC_scaffold_1	AUGUSTUS	mRNA	96907061	96966055	1.0	-	.	ID=g1213.t1;Parent=g1213;em_target=9668.ENSMPUP00000004582;em_score=1098.8;em_evalue=0.0;em_tcov=.;em_OGs=KOG2132@1|root,KOG2132@2759|Eukaryota,39FCN@33154|Opisthokonta,3B9P1@33208|Metazoa,3CW37@33213|Bilateria,4858F@7711|Chordata,492P0@7742|Vertebrata,3J2QR@40674|Mammalia,3EFVD@33554|Carnivora;em_COG_cat=BT;em_desc=associated protein 1;em_max_annot_lvl=33208|Metazoa;em_Preferred_name=HSPBAP1;em_KEGG_ko=ko:K19375;em_BRITE=ko00000,ko03110;em_PFAMs=Cupin_8;em_GOs=GO:0005575,GO:0005622,GO:0005623,GO:0005737,GO:0044424,GO:0044464
HiC_scaffold_1	AUGUSTUS	intron	96907601	96907718	1.0	-	.	ID=g1213.t1.intron1;Parent=g1213.t1
HiC_scaffold_1	AUGUSTUS	exon	96907719	96907829	.	-	.	ID=g1213.t1.exon2;Parent=g1213.t1
HiC_scaffold_1	AUGUSTUS	CDS	96907719	96907829	1.0	-	0	ID=g1213.t1.CDS2;Parent=g1213.t1
HiC_scaffold_1	AUGUSTUS	intron	96907830	96917841	1.0	-	.	ID=g1213.t1.intron2;Parent=g1213.t1
HiC_scaffold_1	AUGUSTUS	exon	96917842	96917925	.	-	.	ID=g1213.t1.exon3;Parent=g1213.t1
HiC_scaffold_1	AUGUSTUS	CDS	96917842	96917925	1.0	-	0	ID=g1213.t1.CDS3;Parent=g1213.t1
HiC_scaffold_1	AUGUSTUS	intron	96917926	96920855	1.0	-	.	ID=g1213.t1.intron3;Parent=g1213.t1
HiC_scaffold_1	AUGUSTUS	exon	96920856	96921027	.	-	.	ID=g1213.t1.exon4;Parent=g1213.t1
HiC_scaffold_1	AUGUSTUS	CDS	96920856	96921027	1.0	-	1	ID=g1213.t1.CDS4;Parent=g1213.t1
HiC_scaffold_1	AUGUSTUS	intron	96921028	96925061	1.0	-	.	ID=g1213.t1.intron4;Parent=g1213.t1
HiC_scaffold_1	AUGUSTUS	exon	96925062	96925198	.	-	.	ID=g1213.t1.exon5;Parent=g1213.t1
HiC_scaffold_1	AUGUSTUS	CDS	96925062	96925198	1.0	-	0	ID=g1213.t1.CDS5;Parent=g1213.t1
HiC_scaffold_1	AUGUSTUS	intron	96925199	96941792	1.0	-	.	ID=g1213.t1.intron5;Parent=g1213.t1
HiC_scaffold_1	AUGUSTUS	exon	96941793	96941974	.	-	.	ID=g1213.t1.exon6;Parent=g1213.t1
HiC_scaffold_1	AUGUSTUS	CDS	96941793	96941974	1.0	-	2	ID=g1213.t1.CDS6;Parent=g1213.t1
HiC_scaffold_1	AUGUSTUS	intron	96941975	96952562	1.0	-	.	ID=g1213.t1.intron6;Parent=g1213.t1
HiC_scaffold_1	AUGUSTUS	exon	96952563	96952748	.	-	.	ID=g1213.t1.exon7;Parent=g1213.t1
HiC_scaffold_1	AUGUSTUS	CDS	96952563	96952748	1.0	-	2	ID=g1213.t1.CDS7;Parent=g1213.t1
HiC_scaffold_1	AUGUSTUS	intron	96952749	96965991	1.0	-	.	ID=g1213.t1.intron7;Parent=g1213.t1
HiC_scaffold_1	AUGUSTUS	exon	96965992	96966055	.	-	.	ID=g1213.t1.exon8;Parent=g1213.t1
HiC_scaffold_1	AUGUSTUS	CDS	96965992	96966055	1.0	-	0	ID=g1213.t1.CDS8;Parent=g1213.t1
HiC_scaffold_1	AUGUSTUS	start_codon	96966053	96966055	.	-	0	ID=g1213.t1.start1;Parent=g1213.t1
HiC_scaffold_1	AUGUSTUS	start_codon	96967553	96967555	.	+	0	ID=g1214.t1.start1;Parent=g1214.t1
HiC_scaffold_1	AUGUSTUS	exon	96967553	96967895	.	+	.	ID=g1214.t1.exon1;Parent=g1214.t1
HiC_scaffold_1	AUGUSTUS	CDS	96967553	96967895	1.0	+	0	ID=g1214.t1.CDS1;Parent=g1214.t1
HiC_scaffold_1	AUGUSTUS	gene	96967553	97034802	.	+	.	ID=g1214
HiC_scaffold_1	AUGUSTUS	mRNA	96967553	97034802	1.0	+	.	ID=g1214.t1;Parent=g1214;em_target=9707.XP_004391998.1;em_score=1065.6;em_evalue=0.0;em_tcov=.;em_OGs=KOG2563@1|root,KOG2563@2759|Eukaryota,38E18@33154|Opisthokonta,3BBKP@33208|Metazoa,3D0XS@33213|Bilateria,48A8Q@7711|Chordata,48V2W@7742|Vertebrata,3JA9C@40674|Mammalia,3EEHA@33554|Carnivora;em_COG_cat=S;em_desc=Disrupted in renal carcinoma;em_max_annot_lvl=33208|Metazoa;em_Preferred_name=DIRC2;em_KEGG_ko=ko:K15381;em_BRITE=ko00000,ko02000;em_KEGG_TC=2.A.1.28;em_GOs=GO:0005575,GO:0005622,GO:0005623,GO:0043226,GO:0043227,GO:0043229,GO:0043231,GO:0044424,GO:0044464;em_PFAMs=MFS_1
HiC_scaffold_1	AUGUSTUS	intron	96967896	96975073	1.0	+	.	ID=g1214.t1.intron1;Parent=g1214.t1
HiC_scaffold_1	AUGUSTUS	exon	96975074	96975167	.	+	.	ID=g1214.t1.exon2;Parent=g1214.t1
HiC_scaffold_1	AUGUSTUS	CDS	96975074	96975167	1.0	+	2	ID=g1214.t1.CDS2;Parent=g1214.t1
HiC_scaffold_1	AUGUSTUS	intron	96975168	96991379	1.0	+	.	ID=g1214.t1.intron2;Parent=g1214.t1
HiC_scaffold_1	AUGUSTUS	exon	96991380	96991645	.	+	.	ID=g1214.t1.exon3;Parent=g1214.t1
HiC_scaffold_1	AUGUSTUS	CDS	96991380	96991645	1.0	+	1	ID=g1214.t1.CDS3;Parent=g1214.t1
HiC_scaffold_1	AUGUSTUS	intron	96991646	96998099	1.0	+	.	ID=g1214.t1.intron3;Parent=g1214.t1
HiC_scaffold_1	AUGUSTUS	exon	96998100	96998229	.	+	.	ID=g1214.t1.exon4;Parent=g1214.t1
HiC_scaffold_1	AUGUSTUS	CDS	96998100	96998229	1.0	+	2	ID=g1214.t1.CDS4;Parent=g1214.t1
HiC_scaffold_1	AUGUSTUS	intron	96998230	97003216	1.0	+	.	ID=g1214.t1.intron4;Parent=g1214.t1
HiC_scaffold_1	AUGUSTUS	exon	97003217	97003325	.	+	.	ID=g1214.t1.exon5;Parent=g1214.t1
HiC_scaffold_1	AUGUSTUS	CDS	97003217	97003325	1.0	+	1	ID=g1214.t1.CDS5;Parent=g1214.t1
HiC_scaffold_1	AUGUSTUS	intron	97003326	97010352	1.0	+	.	ID=g1214.t1.intron5;Parent=g1214.t1
HiC_scaffold_1	AUGUSTUS	exon	97010353	97010420	.	+	.	ID=g1214.t1.exon6;Parent=g1214.t1
HiC_scaffold_1	AUGUSTUS	CDS	97010353	97010420	1.0	+	0	ID=g1214.t1.CDS6;Parent=g1214.t1
HiC_scaffold_1	AUGUSTUS	intron	97010421	97014015	1.0	+	.	ID=g1214.t1.intron6;Parent=g1214.t1
HiC_scaffold_1	AUGUSTUS	exon	97014016	97014143	.	+	.	ID=g1214.t1.exon7;Parent=g1214.t1
HiC_scaffold_1	AUGUSTUS	CDS	97014016	97014143	1.0	+	1	ID=g1214.t1.CDS7;Parent=g1214.t1
HiC_scaffold_1	AUGUSTUS	intron	97014144	97027455	1.0	+	.	ID=g1214.t1.intron7;Parent=g1214.t1
HiC_scaffold_1	AUGUSTUS	exon	97027456	97027638	.	+	.	ID=g1214.t1.exon8;Parent=g1214.t1
HiC_scaffold_1	AUGUSTUS	CDS	97027456	97027638	1.0	+	2	ID=g1214.t1.CDS8;Parent=g1214.t1
HiC_scaffold_1	AUGUSTUS	intron	97027639	97034686	1.0	+	.	ID=g1214.t1.intron8;Parent=g1214.t1
HiC_scaffold_1	AUGUSTUS	exon	97034687	97034802	.	+	.	ID=g1214.t1.exon9;Parent=g1214.t1
HiC_scaffold_1	AUGUSTUS	CDS	97034687	97034802	1.0	+	2	ID=g1214.t1.CDS9;Parent=g1214.t1
HiC_scaffold_1	AUGUSTUS	stop_codon	97034800	97034802	.	+	0	ID=g1214.t1.stop1;Parent=g1214.t1
HiC_scaffold_1	AUGUSTUS	stop_codon	97066882	97066884	.	-	0	ID=g1215.t1.stop1;Parent=g1215.t1
HiC_scaffold_1	AUGUSTUS	exon	97066882	97067116	.	-	.	ID=g1215.t1.exon1;Parent=g1215.t1
HiC_scaffold_1	AUGUSTUS	CDS	97066882	97067116	1.0	-	1	ID=g1215.t1.CDS1;Parent=g1215.t1
HiC_scaffold_1	AUGUSTUS	gene	97066882	97104041	.	-	.	ID=g1215
HiC_scaffold_1	AUGUSTUS	mRNA	97066882	97104041	1.0	-	.	ID=g1215.t1;Parent=g1215;em_target=9668.ENSMPUP00000004555;em_score=2591.5;em_evalue=0.0;em_tcov=.;em_OGs=KOG3611@1|root,KOG3611@2759|Eukaryota,38B60@33154|Opisthokonta,3B9EA@33208|Metazoa,3CTM8@33213|Bilateria,487Q8@7711|Chordata,494RG@7742|Vertebrata,3J6JP@40674|Mammalia,3EF1H@33554|Carnivora;em_COG_cat=T;em_desc=Sema domain, seven thrombospondin repeats (type 1 and type 1-like), transmembrane domain (TM) and short cytoplasmic domain, (semaphorin) 5B;em_max_annot_lvl=33208|Metazoa;em_Preferred_name=SEMA5B;em_PFAMs=PSI,Sema,TSP_1;em_GOs=GO:0000902,GO:0000904,GO:0001700,GO:0003008,GO:0003674,GO:0005102,GO:0005488,GO:0005515,GO:0005575,GO:0005576,GO:0005615,GO:0006928,GO:0006935,GO:0007275,GO:0007399,GO:0007409,GO:0007417,GO:0007420,GO:0007600,GO:0007601,GO:0007610,GO:0007635,GO:0008150,GO:0009314,GO:0009416,GO:0009581,GO:0009582,GO:0009583,GO:0009584,GO:0009605,GO:0009628,GO:0009653,GO:0009790,GO:0009792,GO:0009987,GO:0016020,GO:0016043,GO:0016049,GO:0022008,GO:0030030,GO:0030154,GO:0030182,GO:0031175,GO:0032501,GO:0032502,GO:0032989,GO:0032990,GO:0038191,GO:0040007,GO:0040011,GO:0042048,GO:0042221,GO:0042330,GO:0044421,GO:0048036,GO:0048468,GO:0048513,GO:0048588,GO:0048589,GO:0048666,GO:0048667,GO:0048675,GO:0048699,GO:0048731,GO:0048812,GO:0048856,GO:0048858,GO:0048869,GO:0050877,GO:0050896,GO:0050906,GO:0050908,GO:0050919,GO:0050953,GO:0050962,GO:0051606,GO:0060322,GO:0060560,GO:0061564,GO:0071840,GO:0097485,GO:0120036,GO:0120039,GO:1990138;em_KEGG_ko=ko:K06841,ko:K06842;em_KEGG_Pathway=ko04360,map04360;em_BRITE=ko00000,ko00001,ko04516
HiC_scaffold_1	AUGUSTUS	intron	97067117	97067234	1.0	-	.	ID=g1215.t1.intron1;Parent=g1215.t1
HiC_scaffold_1	AUGUSTUS	stop_codon	97067216	97067218	.	-	0	ID=g1215.t2.stop1;Parent=g1215.t2
HiC_scaffold_1	AUGUSTUS	exon	97067216	97067374	.	-	.	ID=g1215.t2.exon1;Parent=g1215.t2
HiC_scaffold_1	AUGUSTUS	CDS	97067216	97067374	1.0	-	0	ID=g1215.t2.CDS1;Parent=g1215.t2
HiC_scaffold_1	AUGUSTUS	mRNA	97067216	97104041	1.0	-	.	ID=g1215.t2;Parent=g1215;em_target=9668.ENSMPUP00000004555;em_score=2604.8;em_evalue=0.0;em_tcov=.;em_OGs=KOG3611@1|root,KOG3611@2759|Eukaryota,38B60@33154|Opisthokonta,3B9EA@33208|Metazoa,3CTM8@33213|Bilateria,487Q8@7711|Chordata,494RG@7742|Vertebrata,3J6JP@40674|Mammalia,3EF1H@33554|Carnivora;em_COG_cat=T;em_desc=Sema domain, seven thrombospondin repeats (type 1 and type 1-like), transmembrane domain (TM) and short cytoplasmic domain, (semaphorin) 5B;em_max_annot_lvl=33208|Metazoa;em_Preferred_name=SEMA5B;em_PFAMs=PSI,Sema,TSP_1;em_GOs=GO:0000902,GO:0000904,GO:0001700,GO:0003008,GO:0003674,GO:0005102,GO:0005488,GO:0005515,GO:0005575,GO:0005576,GO:0005615,GO:0006928,GO:0006935,GO:0007275,GO:0007399,GO:0007409,GO:0007417,GO:0007420,GO:0007600,GO:0007601,GO:0007610,GO:0007635,GO:0008150,GO:0009314,GO:0009416,GO:0009581,GO:0009582,GO:0009583,GO:0009584,GO:0009605,GO:0009628,GO:0009653,GO:0009790,GO:0009792,GO:0009987,GO:0016020,GO:0016043,GO:0016049,GO:0022008,GO:0030030,GO:0030154,GO:0030182,GO:0031175,GO:0032501,GO:0032502,GO:0032989,GO:0032990,GO:0038191,GO:0040007,GO:0040011,GO:0042048,GO:0042221,GO:0042330,GO:0044421,GO:0048036,GO:0048468,GO:0048513,GO:0048588,GO:0048589,GO:0048666,GO:0048667,GO:0048675,GO:0048699,GO:0048731,GO:0048812,GO:0048856,GO:0048858,GO:0048869,GO:0050877,GO:0050896,GO:0050906,GO:0050908,GO:0050919,GO:0050953,GO:0050962,GO:0051606,GO:0060322,GO:0060560,GO:0061564,GO:0071840,GO:0097485,GO:0120036,GO:0120039,GO:1990138;em_KEGG_ko=ko:K06841,ko:K06842;em_KEGG_Pathway=ko04360,map04360;em_BRITE=ko00000,ko00001,ko04516
HiC_scaffold_1	AUGUSTUS	exon	97067235	97067374	.	-	.	ID=g1215.t1.exon2;Parent=g1215.t1
HiC_scaffold_1	AUGUSTUS	CDS	97067235	97067374	1.0	-	0	ID=g1215.t1.CDS2;Parent=g1215.t1
HiC_scaffold_1	AUGUSTUS	intron	97067375	97067599	1.0	-	.	ID=g1215.t1.intron2;Parent=g1215.t1
HiC_scaffold_1	AUGUSTUS	intron	97067375	97067599	1.0	-	.	ID=g1215.t2.intron1;Parent=g1215.t2
HiC_scaffold_1	AUGUSTUS	exon	97067600	97067805	.	-	.	ID=g1215.t1.exon3;Parent=g1215.t1
HiC_scaffold_1	AUGUSTUS	exon	97067600	97067805	.	-	.	ID=g1215.t2.exon2;Parent=g1215.t2
HiC_scaffold_1	AUGUSTUS	CDS	97067600	97067805	1.0	-	2	ID=g1215.t1.CDS3;Parent=g1215.t1
HiC_scaffold_1	AUGUSTUS	CDS	97067600	97067805	1.0	-	2	ID=g1215.t2.CDS2;Parent=g1215.t2
HiC_scaffold_1	AUGUSTUS	intron	97067806	97068250	1.0	-	.	ID=g1215.t1.intron3;Parent=g1215.t1
HiC_scaffold_1	AUGUSTUS	intron	97067806	97068250	1.0	-	.	ID=g1215.t2.intron2;Parent=g1215.t2
HiC_scaffold_1	AUGUSTUS	exon	97068251	97068295	.	-	.	ID=g1215.t1.exon4;Parent=g1215.t1
HiC_scaffold_1	AUGUSTUS	exon	97068251	97068295	.	-	.	ID=g1215.t2.exon3;Parent=g1215.t2
HiC_scaffold_1	AUGUSTUS	CDS	97068251	97068295	1.0	-	2	ID=g1215.t1.CDS4;Parent=g1215.t1
HiC_scaffold_1	AUGUSTUS	CDS	97068251	97068295	1.0	-	2	ID=g1215.t2.CDS3;Parent=g1215.t2
HiC_scaffold_1	AUGUSTUS	intron	97068296	97068618	1.0	-	.	ID=g1215.t1.intron4;Parent=g1215.t1
HiC_scaffold_1	AUGUSTUS	intron	97068296	97068618	1.0	-	.	ID=g1215.t2.intron3;Parent=g1215.t2
HiC_scaffold_1	AUGUSTUS	exon	97068619	97068768	.	-	.	ID=g1215.t1.exon5;Parent=g1215.t1
HiC_scaffold_1	AUGUSTUS	exon	97068619	97068768	.	-	.	ID=g1215.t2.exon4;Parent=g1215.t2
HiC_scaffold_1	AUGUSTUS	CDS	97068619	97068768	1.0	-	2	ID=g1215.t1.CDS5;Parent=g1215.t1
HiC_scaffold_1	AUGUSTUS	CDS	97068619	97068768	1.0	-	2	ID=g1215.t2.CDS4;Parent=g1215.t2
HiC_scaffold_1	AUGUSTUS	intron	97068769	97068871	1.0	-	.	ID=g1215.t1.intron5;Parent=g1215.t1
HiC_scaffold_1	AUGUSTUS	intron	97068769	97068871	1.0	-	.	ID=g1215.t2.intron4;Parent=g1215.t2
HiC_scaffold_1	AUGUSTUS	exon	97068872	97069042	.	-	.	ID=g1215.t1.exon6;Parent=g1215.t1
HiC_scaffold_1	AUGUSTUS	exon	97068872	97069042	.	-	.	ID=g1215.t2.exon5;Parent=g1215.t2
HiC_scaffold_1	AUGUSTUS	CDS	97068872	97069042	1.0	-	2	ID=g1215.t1.CDS6;Parent=g1215.t1
HiC_scaffold_1	AUGUSTUS	CDS	97068872	97069042	1.0	-	2	ID=g1215.t2.CDS5;Parent=g1215.t2
HiC_scaffold_1	AUGUSTUS	intron	97069043	97069483	1.0	-	.	ID=g1215.t1.intron6;Parent=g1215.t1
HiC_scaffold_1	AUGUSTUS	intron	97069043	97069483	1.0	-	.	ID=g1215.t2.intron5;Parent=g1215.t2
HiC_scaffold_1	AUGUSTUS	exon	97069484	97069702	.	-	.	ID=g1215.t1.exon7;Parent=g1215.t1
HiC_scaffold_1	AUGUSTUS	exon	97069484	97069702	.	-	.	ID=g1215.t2.exon6;Parent=g1215.t2
HiC_scaffold_1	AUGUSTUS	CDS	97069484	97069702	1.0	-	2	ID=g1215.t1.CDS7;Parent=g1215.t1
HiC_scaffold_1	AUGUSTUS	CDS	97069484	97069702	1.0	-	2	ID=g1215.t2.CDS6;Parent=g1215.t2
HiC_scaffold_1	AUGUSTUS	intron	97069703	97069892	1.0	-	.	ID=g1215.t1.intron7;Parent=g1215.t1
HiC_scaffold_1	AUGUSTUS	intron	97069703	97069892	1.0	-	.	ID=g1215.t2.intron6;Parent=g1215.t2
HiC_scaffold_1	AUGUSTUS	exon	97069893	97070118	.	-	.	ID=g1215.t1.exon8;Parent=g1215.t1
HiC_scaffold_1	AUGUSTUS	exon	97069893	97070118	.	-	.	ID=g1215.t2.exon7;Parent=g1215.t2
HiC_scaffold_1	AUGUSTUS	CDS	97069893	97070118	1.0	-	0	ID=g1215.t1.CDS8;Parent=g1215.t1
HiC_scaffold_1	AUGUSTUS	CDS	97069893	97070118	1.0	-	0	ID=g1215.t2.CDS7;Parent=g1215.t2
HiC_scaffold_1	AUGUSTUS	intron	97070119	97070226	1.0	-	.	ID=g1215.t1.intron8;Parent=g1215.t1
HiC_scaffold_1	AUGUSTUS	intron	97070119	97070226	1.0	-	.	ID=g1215.t2.intron7;Parent=g1215.t2
HiC_scaffold_1	AUGUSTUS	exon	97070227	97070374	.	-	.	ID=g1215.t1.exon9;Parent=g1215.t1
HiC_scaffold_1	AUGUSTUS	exon	97070227	97070374	.	-	.	ID=g1215.t2.exon8;Parent=g1215.t2
HiC_scaffold_1	AUGUSTUS	CDS	97070227	97070374	1.0	-	1	ID=g1215.t1.CDS9;Parent=g1215.t1
HiC_scaffold_1	AUGUSTUS	CDS	97070227	97070374	1.0	-	1	ID=g1215.t2.CDS8;Parent=g1215.t2
HiC_scaffold_1	AUGUSTUS	intron	97070375	97070588	1.0	-	.	ID=g1215.t1.intron9;Parent=g1215.t1
HiC_scaffold_1	AUGUSTUS	intron	97070375	97070588	1.0	-	.	ID=g1215.t2.intron8;Parent=g1215.t2
HiC_scaffold_1	AUGUSTUS	exon	97070589	97070732	.	-	.	ID=g1215.t1.exon10;Parent=g1215.t1
HiC_scaffold_1	AUGUSTUS	exon	97070589	97070732	.	-	.	ID=g1215.t2.exon9;Parent=g1215.t2
HiC_scaffold_1	AUGUSTUS	CDS	97070589	97070732	1.0	-	1	ID=g1215.t1.CDS10;Parent=g1215.t1
HiC_scaffold_1	AUGUSTUS	CDS	97070589	97070732	1.0	-	1	ID=g1215.t2.CDS9;Parent=g1215.t2
HiC_scaffold_1	AUGUSTUS	intron	97070733	97071708	1.0	-	.	ID=g1215.t1.intron10;Parent=g1215.t1
HiC_scaffold_1	AUGUSTUS	intron	97070733	97071708	1.0	-	.	ID=g1215.t2.intron9;Parent=g1215.t2
HiC_scaffold_1	AUGUSTUS	exon	97071709	97071890	.	-	.	ID=g1215.t1.exon11;Parent=g1215.t1
HiC_scaffold_1	AUGUSTUS	exon	97071709	97071890	.	-	.	ID=g1215.t2.exon10;Parent=g1215.t2
HiC_scaffold_1	AUGUSTUS	CDS	97071709	97071890	1.0	-	0	ID=g1215.t1.CDS11;Parent=g1215.t1
HiC_scaffold_1	AUGUSTUS	CDS	97071709	97071890	1.0	-	0	ID=g1215.t2.CDS10;Parent=g1215.t2
HiC_scaffold_1	AUGUSTUS	intron	97071891	97072030	1.0	-	.	ID=g1215.t1.intron11;Parent=g1215.t1
HiC_scaffold_1	AUGUSTUS	intron	97071891	97072030	1.0	-	.	ID=g1215.t2.intron10;Parent=g1215.t2
HiC_scaffold_1	AUGUSTUS	exon	97072031	97072148	.	-	.	ID=g1215.t1.exon12;Parent=g1215.t1
HiC_scaffold_1	AUGUSTUS	exon	97072031	97072148	.	-	.	ID=g1215.t2.exon11;Parent=g1215.t2
HiC_scaffold_1	AUGUSTUS	CDS	97072031	97072148	1.0	-	1	ID=g1215.t1.CDS12;Parent=g1215.t1
HiC_scaffold_1	AUGUSTUS	CDS	97072031	97072148	1.0	-	1	ID=g1215.t2.CDS11;Parent=g1215.t2
HiC_scaffold_1	AUGUSTUS	intron	97072149	97078647	1.0	-	.	ID=g1215.t1.intron12;Parent=g1215.t1
HiC_scaffold_1	AUGUSTUS	intron	97072149	97078647	1.0	-	.	ID=g1215.t2.intron11;Parent=g1215.t2
HiC_scaffold_1	AUGUSTUS	exon	97078648	97078855	.	-	.	ID=g1215.t1.exon13;Parent=g1215.t1
HiC_scaffold_1	AUGUSTUS	exon	97078648	97078855	.	-	.	ID=g1215.t2.exon12;Parent=g1215.t2
HiC_scaffold_1	AUGUSTUS	CDS	97078648	97078855	1.0	-	2	ID=g1215.t1.CDS13;Parent=g1215.t1
HiC_scaffold_1	AUGUSTUS	CDS	97078648	97078855	1.0	-	2	ID=g1215.t2.CDS12;Parent=g1215.t2
HiC_scaffold_1	AUGUSTUS	intron	97078856	97078953	1.0	-	.	ID=g1215.t1.intron13;Parent=g1215.t1
HiC_scaffold_1	AUGUSTUS	intron	97078856	97078953	1.0	-	.	ID=g1215.t2.intron12;Parent=g1215.t2
HiC_scaffold_1	AUGUSTUS	exon	97078954	97079161	.	-	.	ID=g1215.t1.exon14;Parent=g1215.t1
HiC_scaffold_1	AUGUSTUS	exon	97078954	97079161	.	-	.	ID=g1215.t2.exon13;Parent=g1215.t2
HiC_scaffold_1	AUGUSTUS	CDS	97078954	97079161	1.0	-	0	ID=g1215.t1.CDS14;Parent=g1215.t1
HiC_scaffold_1	AUGUSTUS	CDS	97078954	97079161	1.0	-	0	ID=g1215.t2.CDS13;Parent=g1215.t2
HiC_scaffold_1	AUGUSTUS	intron	97079162	97080277	1.0	-	.	ID=g1215.t1.intron14;Parent=g1215.t1
HiC_scaffold_1	AUGUSTUS	intron	97079162	97080277	1.0	-	.	ID=g1215.t2.intron13;Parent=g1215.t2
HiC_scaffold_1	AUGUSTUS	exon	97080278	97080413	.	-	.	ID=g1215.t1.exon15;Parent=g1215.t1
HiC_scaffold_1	AUGUSTUS	exon	97080278	97080413	.	-	.	ID=g1215.t2.exon14;Parent=g1215.t2
HiC_scaffold_1	AUGUSTUS	CDS	97080278	97080413	1.0	-	1	ID=g1215.t1.CDS15;Parent=g1215.t1
HiC_scaffold_1	AUGUSTUS	CDS	97080278	97080413	1.0	-	1	ID=g1215.t2.CDS14;Parent=g1215.t2
HiC_scaffold_1	AUGUSTUS	intron	97080414	97082732	1.0	-	.	ID=g1215.t1.intron15;Parent=g1215.t1
HiC_scaffold_1	AUGUSTUS	intron	97080414	97082732	1.0	-	.	ID=g1215.t2.intron14;Parent=g1215.t2
HiC_scaffold_1	AUGUSTUS	exon	97082733	97083018	.	-	.	ID=g1215.t1.exon16;Parent=g1215.t1
HiC_scaffold_1	AUGUSTUS	exon	97082733	97083018	.	-	.	ID=g1215.t2.exon15;Parent=g1215.t2
HiC_scaffold_1	AUGUSTUS	CDS	97082733	97083018	1.0	-	2	ID=g1215.t1.CDS16;Parent=g1215.t1
HiC_scaffold_1	AUGUSTUS	CDS	97082733	97083018	1.0	-	2	ID=g1215.t2.CDS15;Parent=g1215.t2
HiC_scaffold_1	AUGUSTUS	intron	97083019	97083684	1.0	-	.	ID=g1215.t1.intron16;Parent=g1215.t1
HiC_scaffold_1	AUGUSTUS	intron	97083019	97083684	1.0	-	.	ID=g1215.t2.intron15;Parent=g1215.t2
HiC_scaffold_1	AUGUSTUS	exon	97083685	97083898	.	-	.	ID=g1215.t1.exon17;Parent=g1215.t1
HiC_scaffold_1	AUGUSTUS	exon	97083685	97083898	.	-	.	ID=g1215.t2.exon16;Parent=g1215.t2
HiC_scaffold_1	AUGUSTUS	CDS	97083685	97083898	1.0	-	0	ID=g1215.t1.CDS17;Parent=g1215.t1
HiC_scaffold_1	AUGUSTUS	CDS	97083685	97083898	1.0	-	0	ID=g1215.t2.CDS16;Parent=g1215.t2
HiC_scaffold_1	AUGUSTUS	intron	97083899	97084607	1.0	-	.	ID=g1215.t1.intron17;Parent=g1215.t1
HiC_scaffold_1	AUGUSTUS	intron	97083899	97084607	1.0	-	.	ID=g1215.t2.intron16;Parent=g1215.t2
HiC_scaffold_1	AUGUSTUS	exon	97084608	97084706	.	-	.	ID=g1215.t1.exon18;Parent=g1215.t1
HiC_scaffold_1	AUGUSTUS	exon	97084608	97084706	.	-	.	ID=g1215.t2.exon17;Parent=g1215.t2
HiC_scaffold_1	AUGUSTUS	CDS	97084608	97084706	1.0	-	0	ID=g1215.t1.CDS18;Parent=g1215.t1
HiC_scaffold_1	AUGUSTUS	CDS	97084608	97084706	1.0	-	0	ID=g1215.t2.CDS17;Parent=g1215.t2
HiC_scaffold_1	AUGUSTUS	intron	97084707	97085078	1.0	-	.	ID=g1215.t1.intron18;Parent=g1215.t1
HiC_scaffold_1	AUGUSTUS	intron	97084707	97085078	1.0	-	.	ID=g1215.t2.intron17;Parent=g1215.t2
HiC_scaffold_1	AUGUSTUS	exon	97085079	97085141	.	-	.	ID=g1215.t1.exon19;Parent=g1215.t1
HiC_scaffold_1	AUGUSTUS	exon	97085079	97085141	.	-	.	ID=g1215.t2.exon18;Parent=g1215.t2
HiC_scaffold_1	AUGUSTUS	CDS	97085079	97085141	1.0	-	0	ID=g1215.t1.CDS19;Parent=g1215.t1
HiC_scaffold_1	AUGUSTUS	CDS	97085079	97085141	1.0	-	0	ID=g1215.t2.CDS18;Parent=g1215.t2
HiC_scaffold_1	AUGUSTUS	intron	97085142	97095423	1.0	-	.	ID=g1215.t1.intron19;Parent=g1215.t1
HiC_scaffold_1	AUGUSTUS	intron	97085142	97095423	1.0	-	.	ID=g1215.t2.intron18;Parent=g1215.t2
HiC_scaffold_1	AUGUSTUS	exon	97095424	97095469	.	-	.	ID=g1215.t1.exon20;Parent=g1215.t1
HiC_scaffold_1	AUGUSTUS	exon	97095424	97095469	.	-	.	ID=g1215.t2.exon19;Parent=g1215.t2
HiC_scaffold_1	AUGUSTUS	CDS	97095424	97095469	1.0	-	1	ID=g1215.t1.CDS20;Parent=g1215.t1
HiC_scaffold_1	AUGUSTUS	CDS	97095424	97095469	1.0	-	1	ID=g1215.t2.CDS19;Parent=g1215.t2
HiC_scaffold_1	AUGUSTUS	intron	97095470	97098549	1.0	-	.	ID=g1215.t1.intron20;Parent=g1215.t1
HiC_scaffold_1	AUGUSTUS	intron	97095470	97098549	1.0	-	.	ID=g1215.t2.intron19;Parent=g1215.t2
HiC_scaffold_1	AUGUSTUS	exon	97098550	97098649	.	-	.	ID=g1215.t1.exon21;Parent=g1215.t1
HiC_scaffold_1	AUGUSTUS	exon	97098550	97098649	.	-	.	ID=g1215.t2.exon20;Parent=g1215.t2
HiC_scaffold_1	AUGUSTUS	CDS	97098550	97098649	1.0	-	2	ID=g1215.t1.CDS21;Parent=g1215.t1
HiC_scaffold_1	AUGUSTUS	CDS	97098550	97098649	1.0	-	2	ID=g1215.t2.CDS20;Parent=g1215.t2
HiC_scaffold_1	AUGUSTUS	intron	97098650	97103887	1.0	-	.	ID=g1215.t1.intron21;Parent=g1215.t1
HiC_scaffold_1	AUGUSTUS	intron	97098650	97103887	1.0	-	.	ID=g1215.t2.intron20;Parent=g1215.t2
HiC_scaffold_1	AUGUSTUS	exon	97103888	97104041	.	-	.	ID=g1215.t1.exon22;Parent=g1215.t1
HiC_scaffold_1	AUGUSTUS	exon	97103888	97104041	.	-	.	ID=g1215.t2.exon21;Parent=g1215.t2
HiC_scaffold_1	AUGUSTUS	CDS	97103888	97104041	1.0	-	0	ID=g1215.t1.CDS22;Parent=g1215.t1
HiC_scaffold_1	AUGUSTUS	CDS	97103888	97104041	1.0	-	0	ID=g1215.t2.CDS21;Parent=g1215.t2
HiC_scaffold_1	AUGUSTUS	start_codon	97104039	97104041	.	-	0	ID=g1215.t1.start1;Parent=g1215.t1
HiC_scaffold_1	AUGUSTUS	start_codon	97104039	97104041	.	-	0	ID=g1215.t2.start1;Parent=g1215.t2
HiC_scaffold_1	AUGUSTUS	start_codon	97217547	97217549	.	+	0	ID=g1216.t1.start1;Parent=g1216.t1
HiC_scaffold_1	AUGUSTUS	exon	97217547	97217591	.	+	.	ID=g1216.t1.exon1;Parent=g1216.t1
HiC_scaffold_1	AUGUSTUS	CDS	97217547	97217591	1.0	+	0	ID=g1216.t1.CDS1;Parent=g1216.t1
HiC_scaffold_1	AUGUSTUS	gene	97217547	97309190	.	+	.	ID=g1216
HiC_scaffold_1	AUGUSTUS	mRNA	97217547	97309190	1.0	+	.	ID=g1216.t1;Parent=g1216;em_target=9668.ENSMPUP00000004546;em_score=1210.2;em_evalue=0.0;em_tcov=.;em_OGs=COG0526@1|root,KOG0191@2759|Eukaryota,38CSG@33154|Opisthokonta,3B9B7@33208|Metazoa,3CUM4@33213|Bilateria,48BIX@7711|Chordata,493Z9@7742|Vertebrata,3JDCM@40674|Mammalia,3ETI0@33554|Carnivora;em_COG_cat=O;em_desc=Protein disulfide isomerase family A, member 5;em_max_annot_lvl=33208|Metazoa;em_Preferred_name=PDIA5;em_EC=5.3.4.1;em_KEGG_ko=ko:K01829,ko:K09583;em_BRITE=ko00000,ko01000,ko03110,ko04131;em_PFAMs=Thioredoxin;em_GOs=GO:0003674,GO:0003756,GO:0003824,GO:0005575,GO:0005622,GO:0005623,GO:0005737,GO:0005783,GO:0005788,GO:0005789,GO:0006457,GO:0006950,GO:0006986,GO:0007154,GO:0007165,GO:0008150,GO:0008152,GO:0009987,GO:0010033,GO:0012505,GO:0015036,GO:0015037,GO:0016020,GO:0016491,GO:0016667,GO:0016853,GO:0016860,GO:0016864,GO:0023052,GO:0030968,GO:0031974,GO:0031984,GO:0033554,GO:0034620,GO:0034976,GO:0035966,GO:0035967,GO:0036498,GO:0042175,GO:0042221,GO:0043226,GO:0043227,GO:0043229,GO:0043231,GO:0043233,GO:0044422,GO:0044424,GO:0044425,GO:0044432,GO:0044444,GO:0044446,GO:0044464,GO:0050789,GO:0050794,GO:0050896,GO:0051716,GO:0055114,GO:0065007,GO:0070013,GO:0070887,GO:0071310,GO:0098827,GO:0140096
HiC_scaffold_1	AUGUSTUS	intron	97217592	97237847	1.0	+	.	ID=g1216.t1.intron1;Parent=g1216.t1
HiC_scaffold_1	AUGUSTUS	exon	97237848	97237974	.	+	.	ID=g1216.t1.exon2;Parent=g1216.t1
HiC_scaffold_1	AUGUSTUS	CDS	97237848	97237974	1.0	+	0	ID=g1216.t1.CDS2;Parent=g1216.t1
HiC_scaffold_1	AUGUSTUS	intron	97237975	97240859	1.0	+	.	ID=g1216.t1.intron2;Parent=g1216.t1
HiC_scaffold_1	AUGUSTUS	exon	97240860	97240947	.	+	.	ID=g1216.t1.exon3;Parent=g1216.t1
HiC_scaffold_1	AUGUSTUS	CDS	97240860	97240947	1.0	+	2	ID=g1216.t1.CDS3;Parent=g1216.t1
HiC_scaffold_1	AUGUSTUS	intron	97240948	97250561	1.0	+	.	ID=g1216.t1.intron3;Parent=g1216.t1
HiC_scaffold_1	AUGUSTUS	exon	97250562	97250645	.	+	.	ID=g1216.t1.exon4;Parent=g1216.t1
HiC_scaffold_1	AUGUSTUS	CDS	97250562	97250645	1.0	+	1	ID=g1216.t1.CDS4;Parent=g1216.t1
HiC_scaffold_1	AUGUSTUS	intron	97250646	97250964	1.0	+	.	ID=g1216.t1.intron4;Parent=g1216.t1
HiC_scaffold_1	AUGUSTUS	exon	97250965	97251010	.	+	.	ID=g1216.t1.exon5;Parent=g1216.t1
HiC_scaffold_1	AUGUSTUS	CDS	97250965	97251010	1.0	+	1	ID=g1216.t1.CDS5;Parent=g1216.t1
HiC_scaffold_1	AUGUSTUS	intron	97251011	97255054	1.0	+	.	ID=g1216.t1.intron5;Parent=g1216.t1
HiC_scaffold_1	AUGUSTUS	exon	97255055	97255147	.	+	.	ID=g1216.t1.exon6;Parent=g1216.t1
HiC_scaffold_1	AUGUSTUS	CDS	97255055	97255147	1.0	+	0	ID=g1216.t1.CDS6;Parent=g1216.t1
HiC_scaffold_1	AUGUSTUS	intron	97255148	97258663	1.0	+	.	ID=g1216.t1.intron6;Parent=g1216.t1
HiC_scaffold_1	AUGUSTUS	exon	97258664	97258724	.	+	.	ID=g1216.t1.exon7;Parent=g1216.t1
HiC_scaffold_1	AUGUSTUS	CDS	97258664	97258724	1.0	+	0	ID=g1216.t1.CDS7;Parent=g1216.t1
HiC_scaffold_1	AUGUSTUS	intron	97258725	97267895	1.0	+	.	ID=g1216.t1.intron7;Parent=g1216.t1
HiC_scaffold_1	AUGUSTUS	exon	97267896	97267963	.	+	.	ID=g1216.t1.exon8;Parent=g1216.t1
HiC_scaffold_1	AUGUSTUS	CDS	97267896	97267963	1.0	+	2	ID=g1216.t1.CDS8;Parent=g1216.t1
HiC_scaffold_1	AUGUSTUS	intron	97267964	97275024	1.0	+	.	ID=g1216.t1.intron8;Parent=g1216.t1
HiC_scaffold_1	AUGUSTUS	exon	97275025	97275116	.	+	.	ID=g1216.t1.exon9;Parent=g1216.t1
HiC_scaffold_1	AUGUSTUS	CDS	97275025	97275116	1.0	+	0	ID=g1216.t1.CDS9;Parent=g1216.t1
HiC_scaffold_1	AUGUSTUS	intron	97275117	97275206	1.0	+	.	ID=g1216.t1.intron9;Parent=g1216.t1
HiC_scaffold_1	AUGUSTUS	exon	97275207	97275278	.	+	.	ID=g1216.t1.exon10;Parent=g1216.t1
HiC_scaffold_1	AUGUSTUS	CDS	97275207	97275278	1.0	+	1	ID=g1216.t1.CDS10;Parent=g1216.t1
HiC_scaffold_1	AUGUSTUS	intron	97275279	97281612	1.0	+	.	ID=g1216.t1.intron10;Parent=g1216.t1
HiC_scaffold_1	AUGUSTUS	exon	97281613	97281749	.	+	.	ID=g1216.t1.exon11;Parent=g1216.t1
HiC_scaffold_1	AUGUSTUS	CDS	97281613	97281749	1.0	+	1	ID=g1216.t1.CDS11;Parent=g1216.t1
HiC_scaffold_1	AUGUSTUS	intron	97281750	97294020	1.0	+	.	ID=g1216.t1.intron11;Parent=g1216.t1
HiC_scaffold_1	AUGUSTUS	exon	97294021	97294091	.	+	.	ID=g1216.t1.exon12;Parent=g1216.t1
HiC_scaffold_1	AUGUSTUS	CDS	97294021	97294091	1.0	+	2	ID=g1216.t1.CDS12;Parent=g1216.t1
HiC_scaffold_1	AUGUSTUS	intron	97294092	97294607	1.0	+	.	ID=g1216.t1.intron12;Parent=g1216.t1
HiC_scaffold_1	AUGUSTUS	exon	97294608	97294768	.	+	.	ID=g1216.t1.exon13;Parent=g1216.t1
HiC_scaffold_1	AUGUSTUS	CDS	97294608	97294768	1.0	+	0	ID=g1216.t1.CDS13;Parent=g1216.t1
HiC_scaffold_1	AUGUSTUS	intron	97294769	97297986	1.0	+	.	ID=g1216.t1.intron13;Parent=g1216.t1
HiC_scaffold_1	AUGUSTUS	exon	97297987	97298117	.	+	.	ID=g1216.t1.exon14;Parent=g1216.t1
HiC_scaffold_1	AUGUSTUS	CDS	97297987	97298117	1.0	+	1	ID=g1216.t1.CDS14;Parent=g1216.t1
HiC_scaffold_1	AUGUSTUS	intron	97298118	97302152	1.0	+	.	ID=g1216.t1.intron14;Parent=g1216.t1
HiC_scaffold_1	AUGUSTUS	exon	97302153	97302223	.	+	.	ID=g1216.t1.exon15;Parent=g1216.t1
HiC_scaffold_1	AUGUSTUS	CDS	97302153	97302223	1.0	+	2	ID=g1216.t1.CDS15;Parent=g1216.t1
HiC_scaffold_1	AUGUSTUS	intron	97302224	97308576	1.0	+	.	ID=g1216.t1.intron15;Parent=g1216.t1
HiC_scaffold_1	AUGUSTUS	exon	97308577	97308711	.	+	.	ID=g1216.t1.exon16;Parent=g1216.t1
HiC_scaffold_1	AUGUSTUS	CDS	97308577	97308711	1.0	+	0	ID=g1216.t1.CDS16;Parent=g1216.t1
HiC_scaffold_1	AUGUSTUS	intron	97308712	97309109	1.0	+	.	ID=g1216.t1.intron16;Parent=g1216.t1
HiC_scaffold_1	AUGUSTUS	exon	97309110	97309190	.	+	.	ID=g1216.t1.exon17;Parent=g1216.t1
HiC_scaffold_1	AUGUSTUS	CDS	97309110	97309190	1.0	+	0	ID=g1216.t1.CDS17;Parent=g1216.t1
HiC_scaffold_1	AUGUSTUS	stop_codon	97309188	97309190	.	+	0	ID=g1216.t1.stop1;Parent=g1216.t1
HiC_scaffold_1	AUGUSTUS	start_codon	97357848	97357850	.	+	0	ID=g1217.t1.start1;Parent=g1217.t1
HiC_scaffold_1	AUGUSTUS	exon	97357848	97358029	.	+	.	ID=g1217.t1.exon1;Parent=g1217.t1
HiC_scaffold_1	AUGUSTUS	CDS	97357848	97358029	0.86	+	0	ID=g1217.t1.CDS1;Parent=g1217.t1
HiC_scaffold_1	AUGUSTUS	gene	97357848	97415130	.	+	.	ID=g1217
HiC_scaffold_1	AUGUSTUS	mRNA	97357848	97415130	0.86	+	.	ID=g1217.t1;Parent=g1217;em_target=9668.ENSMPUP00000004492;em_score=696.4;em_evalue=1e-212;em_tcov=.;em_OGs=COG5143@1|root,KOG0862@2759|Eukaryota,39CY4@33154|Opisthokonta,3BF4S@33208|Metazoa,3CSC1@33213|Bilateria,486IA@7711|Chordata,494RQ@7742|Vertebrata,3JCE9@40674|Mammalia,3EPA6@33554|Carnivora;em_COG_cat=U;em_desc=SEC22 vesicle trafficking protein homolog A (S. cerevisiae);em_max_annot_lvl=33208|Metazoa;em_Preferred_name=SEC22A;em_KEGG_ko=ko:K08520;em_BRITE=ko00000,ko04131;em_PFAMs=Longin;em_GOs=GO:0000149,GO:0003674,GO:0005215,GO:0005484,GO:0005488,GO:0005515,GO:0005575,GO:0005622,GO:0005623,GO:0005737,GO:0005783,GO:0005789,GO:0006810,GO:0006888,GO:0006906,GO:0006996,GO:0008150,GO:0009987,GO:0012505,GO:0016020,GO:0016021,GO:0016043,GO:0016050,GO:0016192,GO:0031201,GO:0031224,GO:0031984,GO:0032991,GO:0042175,GO:0043226,GO:0043227,GO:0043229,GO:0043231,GO:0044422,GO:0044424,GO:0044425,GO:0044432,GO:0044444,GO:0044446,GO:0044464,GO:0046907,GO:0048193,GO:0048280,GO:0048284,GO:0051179,GO:0051234,GO:0051641,GO:0051649,GO:0061024,GO:0061025,GO:0071840,GO:0090174,GO:0098796,GO:0098827
HiC_scaffold_1	AUGUSTUS	intron	97358030	97368120	1.0	+	.	ID=g1217.t1.intron1;Parent=g1217.t1
HiC_scaffold_1	AUGUSTUS	exon	97368121	97368284	.	+	.	ID=g1217.t1.exon2;Parent=g1217.t1
HiC_scaffold_1	AUGUSTUS	CDS	97368121	97368284	1.0	+	1	ID=g1217.t1.CDS2;Parent=g1217.t1
HiC_scaffold_1	AUGUSTUS	intron	97368285	97369631	1.0	+	.	ID=g1217.t1.intron2;Parent=g1217.t1
HiC_scaffold_1	AUGUSTUS	exon	97369632	97369826	.	+	.	ID=g1217.t1.exon3;Parent=g1217.t1
HiC_scaffold_1	AUGUSTUS	CDS	97369632	97369826	1.0	+	2	ID=g1217.t1.CDS3;Parent=g1217.t1
HiC_scaffold_1	AUGUSTUS	intron	97369827	97391144	1.0	+	.	ID=g1217.t1.intron3;Parent=g1217.t1
HiC_scaffold_1	AUGUSTUS	exon	97391145	97391260	.	+	.	ID=g1217.t1.exon4;Parent=g1217.t1
HiC_scaffold_1	AUGUSTUS	CDS	97391145	97391260	1.0	+	2	ID=g1217.t1.CDS4;Parent=g1217.t1
HiC_scaffold_1	AUGUSTUS	intron	97391261	97405706	1.0	+	.	ID=g1217.t1.intron4;Parent=g1217.t1
HiC_scaffold_1	AUGUSTUS	exon	97405707	97405772	.	+	.	ID=g1217.t1.exon5;Parent=g1217.t1
HiC_scaffold_1	AUGUSTUS	CDS	97405707	97405772	1.0	+	0	ID=g1217.t1.CDS5;Parent=g1217.t1
HiC_scaffold_1	AUGUSTUS	intron	97405773	97414929	1.0	+	.	ID=g1217.t1.intron5;Parent=g1217.t1
HiC_scaffold_1	AUGUSTUS	exon	97414930	97415130	.	+	.	ID=g1217.t1.exon6;Parent=g1217.t1
HiC_scaffold_1	AUGUSTUS	CDS	97414930	97415130	1.0	+	0	ID=g1217.t1.CDS6;Parent=g1217.t1
HiC_scaffold_1	AUGUSTUS	stop_codon	97415128	97415130	.	+	0	ID=g1217.t1.stop1;Parent=g1217.t1
HiC_scaffold_1	AUGUSTUS	stop_codon	97619652	97619654	.	-	0	ID=g1218.t1.stop1;Parent=g1218.t1
HiC_scaffold_1	AUGUSTUS	exon	97619652	97619734	.	-	.	ID=g1218.t1.exon1;Parent=g1218.t1
HiC_scaffold_1	AUGUSTUS	CDS	97619652	97619734	1.0	-	2	ID=g1218.t1.CDS1;Parent=g1218.t1
HiC_scaffold_1	AUGUSTUS	gene	97619652	97735422	.	-	.	ID=g1218
HiC_scaffold_1	AUGUSTUS	mRNA	97619652	97735422	1.0	-	.	ID=g1218.t1;Parent=g1218;em_target=9668.ENSMPUP00000004461;em_score=554.5;em_evalue=1e-169;em_tcov=.;em_OGs=COG5198@1|root,KOG3187@2759|Eukaryota,38E6D@33154|Opisthokonta,3BAFA@33208|Metazoa,3CZWF@33213|Bilateria,4823Z@7711|Chordata,48ZNB@7742|Vertebrata,3J8S2@40674|Mammalia,3EKHZ@33554|Carnivora;em_COG_cat=I;em_desc=Catalyzes the third of the four reactions of the long- chain fatty acids elongation cycle. This endoplasmic reticulum- bound enzymatic process, allows the addition of two carbons to the chain of long- and very long-chain fatty acids VLCFAs per cycle. This enzyme catalyzes the dehydration of the 3-hydroxyacyl-CoA intermediate into trans-2,3-enoyl-CoA, within each cycle of fatty acid elongation. Thereby, it participates to the production of VLCFAs of different chain lengths that are involved in multiple biological processes as precursors of membrane lipids and lipid mediators;em_max_annot_lvl=33208|Metazoa;em_Preferred_name=PTPLB;em_EC=4.2.1.134;em_KEGG_ko=ko:K10703;em_KEGG_Pathway=ko00062,ko01040,ko01110,ko01212,map00062,map01040,map01110,map01212;em_KEGG_Module=M00415;em_KEGG_Reaction=R07760,R10827;em_KEGG_rclass=RC00770,RC01095;em_BRITE=ko00000,ko00001,ko00002,ko01000,ko01004;em_PFAMs=PTPLA;em_GOs=GO:0000038,GO:0003674,GO:0003824,GO:0005488,GO:0005515,GO:0005575,GO:0005622,GO:0005623,GO:0005737,GO:0005783,GO:0005789,GO:0006082,GO:0006139,GO:0006163,GO:0006164,GO:0006629,GO:0006631,GO:0006633,GO:0006637,GO:0006643,GO:0006665,GO:0006725,GO:0006732,GO:0006753,GO:0006790,GO:0006793,GO:0006796,GO:0006807,GO:0008150,GO:0008152,GO:0008610,GO:0009058,GO:0009108,GO:0009117,GO:0009150,GO:0009152,GO:0009165,GO:0009259,GO:0009260,GO:0009987,GO:0012505,GO:0016020,GO:0016021,GO:0016053,GO:0016829,GO:0016835,GO:0016836,GO:0018130,GO:0018812,GO:0019438,GO:0019637,GO:0019693,GO:0019752,GO:0019899,GO:0030148,GO:0030176,GO:0030497,GO:0031224,GO:0031227,GO:0031984,GO:0032787,GO:0033865,GO:0033866,GO:0033875,GO:0034030,GO:0034032,GO:0034033,GO:0034641,GO:0034654,GO:0035336,GO:0035337,GO:0035338,GO:0035383,GO:0035384,GO:0042175,GO:0042761,GO:0043226,GO:0043227,GO:0043229,GO:0043231,GO:0043436,GO:0043603,GO:0043604,GO:0044237,GO:0044238,GO:0044249,GO:0044255,GO:0044271,GO:0044272,GO:0044281,GO:0044283,GO:0044422,GO:0044424,GO:0044425,GO:0044432,GO:0044444,GO:0044446,GO:0044464,GO:0046390,GO:0046394,GO:0046467,GO:0046483,GO:0046949,GO:0051186,GO:0051188,GO:0055086,GO:0071616,GO:0071704,GO:0072330,GO:0072521,GO:0072522,GO:0080023,GO:0090407,GO:0098827,GO:1901135,GO:1901137,GO:1901293,GO:1901360,GO:1901362,GO:1901564,GO:1901566,GO:1901568,GO:1901570,GO:1901576
HiC_scaffold_1	AUGUSTUS	intron	97619735	97625682	1.0	-	.	ID=g1218.t1.intron1;Parent=g1218.t1
HiC_scaffold_1	AUGUSTUS	exon	97625683	97625861	.	-	.	ID=g1218.t1.exon2;Parent=g1218.t1
HiC_scaffold_1	AUGUSTUS	CDS	97625683	97625861	1.0	-	1	ID=g1218.t1.CDS2;Parent=g1218.t1
HiC_scaffold_1	AUGUSTUS	intron	97625862	97627866	1.0	-	.	ID=g1218.t1.intron2;Parent=g1218.t1
HiC_scaffold_1	AUGUSTUS	exon	97627867	97627988	.	-	.	ID=g1218.t1.exon3;Parent=g1218.t1
HiC_scaffold_1	AUGUSTUS	CDS	97627867	97627988	1.0	-	0	ID=g1218.t1.CDS3;Parent=g1218.t1
HiC_scaffold_1	AUGUSTUS	intron	97627989	97652641	1.0	-	.	ID=g1218.t1.intron3;Parent=g1218.t1
HiC_scaffold_1	AUGUSTUS	exon	97652642	97652730	.	-	.	ID=g1218.t1.exon4;Parent=g1218.t1
HiC_scaffold_1	AUGUSTUS	CDS	97652642	97652730	1.0	-	2	ID=g1218.t1.CDS4;Parent=g1218.t1
HiC_scaffold_1	AUGUSTUS	intron	97652731	97699752	1.0	-	.	ID=g1218.t1.intron4;Parent=g1218.t1
HiC_scaffold_1	AUGUSTUS	exon	97699753	97699771	.	-	.	ID=g1218.t1.exon5;Parent=g1218.t1
HiC_scaffold_1	AUGUSTUS	CDS	97699753	97699771	1.0	-	0	ID=g1218.t1.CDS5;Parent=g1218.t1
HiC_scaffold_1	AUGUSTUS	intron	97699772	97732104	1.0	-	.	ID=g1218.t1.intron5;Parent=g1218.t1
HiC_scaffold_1	AUGUSTUS	exon	97732105	97732222	.	-	.	ID=g1218.t1.exon6;Parent=g1218.t1
HiC_scaffold_1	AUGUSTUS	CDS	97732105	97732222	1.0	-	1	ID=g1218.t1.CDS6;Parent=g1218.t1
HiC_scaffold_1	AUGUSTUS	intron	97732223	97735267	1.0	-	.	ID=g1218.t1.intron6;Parent=g1218.t1
HiC_scaffold_1	AUGUSTUS	exon	97735268	97735422	.	-	.	ID=g1218.t1.exon7;Parent=g1218.t1
HiC_scaffold_1	AUGUSTUS	CDS	97735268	97735422	1.0	-	0	ID=g1218.t1.CDS7;Parent=g1218.t1
HiC_scaffold_1	AUGUSTUS	start_codon	97735420	97735422	.	-	0	ID=g1218.t1.start1;Parent=g1218.t1
HiC_scaffold_1	AUGUSTUS	stop_codon	97765499	97765501	.	-	0	ID=g1219.t1.stop1;Parent=g1219.t1
HiC_scaffold_1	AUGUSTUS	stop_codon	97765499	97765501	.	-	0	ID=g1219.t3.stop1;Parent=g1219.t3
HiC_scaffold_1	gmst	stop_codon	97765499	97765501	584.565661	-	0	ID=g1219.t2.stop1;Parent=g1219.t2
HiC_scaffold_1	AUGUSTUS	exon	97765499	97765743	.	-	.	ID=g1219.t1.exon1;Parent=g1219.t1
HiC_scaffold_1	AUGUSTUS	exon	97765499	97765743	.	-	.	ID=g1219.t3.exon1;Parent=g1219.t3
HiC_scaffold_1	AUGUSTUS	CDS	97765499	97765743	1.0	-	2	ID=g1219.t1.CDS1;Parent=g1219.t1
HiC_scaffold_1	AUGUSTUS	CDS	97765499	97765743	1.0	-	2	ID=g1219.t3.CDS1;Parent=g1219.t3
HiC_scaffold_1	gmst	CDS	97765499	97765743	584.565661	-	2	ID=g1219.t2.CDS1;Parent=g1219.t2
HiC_scaffold_1	gmst	exon	97765499	97765743	584.565661	-	2	ID=g1219.t2.exon1;Parent=g1219.t2
HiC_scaffold_1	gmst	mRNA	97765499	97937200	.	-	.	ID=g1219.t2;Parent=g1219;em_target=9668.ENSMPUP00000004329;em_score=4382.8;em_evalue=0.0;em_tcov=.;em_OGs=KOG0613@1|root,KOG0613@2759|Eukaryota,38BAS@33154|Opisthokonta,3B9IR@33208|Metazoa,3CRJW@33213|Bilateria,488H9@7711|Chordata,4900H@7742|Vertebrata,3J1NA@40674|Mammalia,3ERXK@33554|Carnivora;em_COG_cat=T;em_desc=Myosin light chain kinase;em_max_annot_lvl=33208|Metazoa;em_Preferred_name=MYLK;em_EC=2.7.11.18;em_KEGG_ko=ko:K00907;em_KEGG_Pathway=ko04020,ko04022,ko04270,ko04371,ko04510,ko04611,ko04810,ko04921,ko04971,map04020,map04022,map04270,map04371,map04510,map04611,map04810,map04921,map04971;em_BRITE=ko00000,ko00001,ko01000,ko01001;em_PFAMs=23ISL,I-set,Pkinase,fn3;em_GOs=GO:0001568,GO:0001725,GO:0001944,GO:0003008,GO:0003012,GO:0003674,GO:0003824,GO:0004672,GO:0004674,GO:0004687,GO:0005488,GO:0005515,GO:0005575,GO:0005622,GO:0005623,GO:0005737,GO:0005829,GO:0005856,GO:0005886,GO:0005911,GO:0006464,GO:0006468,GO:0006793,GO:0006796,GO:0006807,GO:0006936,GO:0006939,GO:0006950,GO:0006970,GO:0006971,GO:0007275,GO:0007517,GO:0008150,GO:0008152,GO:0009628,GO:0009653,GO:0009887,GO:0009888,GO:0009987,GO:0010035,GO:0010038,GO:0010959,GO:0014820,GO:0015629,GO:0016020,GO:0016043,GO:0016301,GO:0016310,GO:0016740,GO:0016772,GO:0016773,GO:0019538,GO:0019899,GO:0022607,GO:0030027,GO:0030030,GO:0030031,GO:0030054,GO:0030334,GO:0030335,GO:0031252,GO:0032060,GO:0032153,GO:0032154,GO:0032155,GO:0032432,GO:0032501,GO:0032502,GO:0032879,GO:0033554,GO:0035239,GO:0035295,GO:0035690,GO:0035864,GO:0035865,GO:0035904,GO:0035909,GO:0036211,GO:0040012,GO:0040017,GO:0042221,GO:0042493,GO:0042641,GO:0042995,GO:0043170,GO:0043226,GO:0043228,GO:0043229,GO:0043232,GO:0043269,GO:0043270,GO:0043412,GO:0044085,GO:0044237,GO:0044238,GO:0044260,GO:0044267,GO:0044422,GO:0044424,GO:0044425,GO:0044430,GO:0044444,GO:0044446,GO:0044459,GO:0044464,GO:0048513,GO:0048514,GO:0048518,GO:0048522,GO:0048583,GO:0048584,GO:0048644,GO:0048729,GO:0048731,GO:0048745,GO:0048844,GO:0048856,GO:0050789,GO:0050794,GO:0050896,GO:0051049,GO:0051050,GO:0051270,GO:0051272,GO:0051592,GO:0051716,GO:0051924,GO:0051928,GO:0060414,GO:0060415,GO:0060537,GO:0060840,GO:0061041,GO:0061061,GO:0065007,GO:0070887,GO:0071214,GO:0071241,GO:0071248,GO:0071277,GO:0071470,GO:0071476,GO:0071704,GO:0071840,GO:0071944,GO:0072358,GO:0072359,GO:0080134,GO:0090303,GO:0097517,GO:0098590,GO:0104004,GO:0120025,GO:0120031,GO:0120036,GO:0140096,GO:1901564,GO:1903034,GO:1903036,GO:2000145,GO:2000147
HiC_scaffold_1	AUGUSTUS	gene	97765499	97941617	.	-	.	ID=g1219
HiC_scaffold_1	AUGUSTUS	mRNA	97765499	97941617	1.0	-	.	ID=g1219.t1;Parent=g1219;em_target=9668.ENSMPUP00000004329;em_score=4389.7;em_evalue=0.0;em_tcov=.;em_OGs=KOG0613@1|root,KOG0613@2759|Eukaryota,38BAS@33154|Opisthokonta,3B9IR@33208|Metazoa,3CRJW@33213|Bilateria,488H9@7711|Chordata,4900H@7742|Vertebrata,3J1NA@40674|Mammalia,3ERXK@33554|Carnivora;em_COG_cat=T;em_desc=Myosin light chain kinase;em_max_annot_lvl=33208|Metazoa;em_Preferred_name=MYLK;em_EC=2.7.11.18;em_KEGG_ko=ko:K00907;em_KEGG_Pathway=ko04020,ko04022,ko04270,ko04371,ko04510,ko04611,ko04810,ko04921,ko04971,map04020,map04022,map04270,map04371,map04510,map04611,map04810,map04921,map04971;em_BRITE=ko00000,ko00001,ko01000,ko01001;em_PFAMs=23ISL,I-set,Pkinase,fn3;em_GOs=GO:0001568,GO:0001725,GO:0001944,GO:0003008,GO:0003012,GO:0003674,GO:0003824,GO:0004672,GO:0004674,GO:0004687,GO:0005488,GO:0005515,GO:0005575,GO:0005622,GO:0005623,GO:0005737,GO:0005829,GO:0005856,GO:0005886,GO:0005911,GO:0006464,GO:0006468,GO:0006793,GO:0006796,GO:0006807,GO:0006936,GO:0006939,GO:0006950,GO:0006970,GO:0006971,GO:0007275,GO:0007517,GO:0008150,GO:0008152,GO:0009628,GO:0009653,GO:0009887,GO:0009888,GO:0009987,GO:0010035,GO:0010038,GO:0010959,GO:0014820,GO:0015629,GO:0016020,GO:0016043,GO:0016301,GO:0016310,GO:0016740,GO:0016772,GO:0016773,GO:0019538,GO:0019899,GO:0022607,GO:0030027,GO:0030030,GO:0030031,GO:0030054,GO:0030334,GO:0030335,GO:0031252,GO:0032060,GO:0032153,GO:0032154,GO:0032155,GO:0032432,GO:0032501,GO:0032502,GO:0032879,GO:0033554,GO:0035239,GO:0035295,GO:0035690,GO:0035864,GO:0035865,GO:0035904,GO:0035909,GO:0036211,GO:0040012,GO:0040017,GO:0042221,GO:0042493,GO:0042641,GO:0042995,GO:0043170,GO:0043226,GO:0043228,GO:0043229,GO:0043232,GO:0043269,GO:0043270,GO:0043412,GO:0044085,GO:0044237,GO:0044238,GO:0044260,GO:0044267,GO:0044422,GO:0044424,GO:0044425,GO:0044430,GO:0044444,GO:0044446,GO:0044459,GO:0044464,GO:0048513,GO:0048514,GO:0048518,GO:0048522,GO:0048583,GO:0048584,GO:0048644,GO:0048729,GO:0048731,GO:0048745,GO:0048844,GO:0048856,GO:0050789,GO:0050794,GO:0050896,GO:0051049,GO:0051050,GO:0051270,GO:0051272,GO:0051592,GO:0051716,GO:0051924,GO:0051928,GO:0060414,GO:0060415,GO:0060537,GO:0060840,GO:0061041,GO:0061061,GO:0065007,GO:0070887,GO:0071214,GO:0071241,GO:0071248,GO:0071277,GO:0071470,GO:0071476,GO:0071704,GO:0071840,GO:0071944,GO:0072358,GO:0072359,GO:0080134,GO:0090303,GO:0097517,GO:0098590,GO:0104004,GO:0120025,GO:0120031,GO:0120036,GO:0140096,GO:1901564,GO:1903034,GO:1903036,GO:2000145,GO:2000147
HiC_scaffold_1	AUGUSTUS	mRNA	97765499	97941617	1.0	-	.	ID=g1219.t3;Parent=g1219;em_target=9668.ENSMPUP00000004329;em_score=4382.7;em_evalue=0.0;em_tcov=.;em_OGs=KOG0613@1|root,KOG0613@2759|Eukaryota,38BAS@33154|Opisthokonta,3B9IR@33208|Metazoa,3CRJW@33213|Bilateria,488H9@7711|Chordata,4900H@7742|Vertebrata,3J1NA@40674|Mammalia,3ERXK@33554|Carnivora;em_COG_cat=T;em_desc=Myosin light chain kinase;em_max_annot_lvl=33208|Metazoa;em_Preferred_name=MYLK;em_EC=2.7.11.18;em_KEGG_ko=ko:K00907;em_KEGG_Pathway=ko04020,ko04022,ko04270,ko04371,ko04510,ko04611,ko04810,ko04921,ko04971,map04020,map04022,map04270,map04371,map04510,map04611,map04810,map04921,map04971;em_BRITE=ko00000,ko00001,ko01000,ko01001;em_PFAMs=23ISL,I-set,Pkinase,fn3;em_GOs=GO:0001568,GO:0001725,GO:0001944,GO:0003008,GO:0003012,GO:0003674,GO:0003824,GO:0004672,GO:0004674,GO:0004687,GO:0005488,GO:0005515,GO:0005575,GO:0005622,GO:0005623,GO:0005737,GO:0005829,GO:0005856,GO:0005886,GO:0005911,GO:0006464,GO:0006468,GO:0006793,GO:0006796,GO:0006807,GO:0006936,GO:0006939,GO:0006950,GO:0006970,GO:0006971,GO:0007275,GO:0007517,GO:0008150,GO:0008152,GO:0009628,GO:0009653,GO:0009887,GO:0009888,GO:0009987,GO:0010035,GO:0010038,GO:0010959,GO:0014820,GO:0015629,GO:0016020,GO:0016043,GO:0016301,GO:0016310,GO:0016740,GO:0016772,GO:0016773,GO:0019538,GO:0019899,GO:0022607,GO:0030027,GO:0030030,GO:0030031,GO:0030054,GO:0030334,GO:0030335,GO:0031252,GO:0032060,GO:0032153,GO:0032154,GO:0032155,GO:0032432,GO:0032501,GO:0032502,GO:0032879,GO:0033554,GO:0035239,GO:0035295,GO:0035690,GO:0035864,GO:0035865,GO:0035904,GO:0035909,GO:0036211,GO:0040012,GO:0040017,GO:0042221,GO:0042493,GO:0042641,GO:0042995,GO:0043170,GO:0043226,GO:0043228,GO:0043229,GO:0043232,GO:0043269,GO:0043270,GO:0043412,GO:0044085,GO:0044237,GO:0044238,GO:0044260,GO:0044267,GO:0044422,GO:0044424,GO:0044425,GO:0044430,GO:0044444,GO:0044446,GO:0044459,GO:0044464,GO:0048513,GO:0048514,GO:0048518,GO:0048522,GO:0048583,GO:0048584,GO:0048644,GO:0048729,GO:0048731,GO:0048745,GO:0048844,GO:0048856,GO:0050789,GO:0050794,GO:0050896,GO:0051049,GO:0051050,GO:0051270,GO:0051272,GO:0051592,GO:0051716,GO:0051924,GO:0051928,GO:0060414,GO:0060415,GO:0060537,GO:0060840,GO:0061041,GO:0061061,GO:0065007,GO:0070887,GO:0071214,GO:0071241,GO:0071248,GO:0071277,GO:0071470,GO:0071476,GO:0071704,GO:0071840,GO:0071944,GO:0072358,GO:0072359,GO:0080134,GO:0090303,GO:0097517,GO:0098590,GO:0104004,GO:0120025,GO:0120031,GO:0120036,GO:0140096,GO:1901564,GO:1903034,GO:1903036,GO:2000145,GO:2000147
HiC_scaffold_1	AUGUSTUS	intron	97765744	97768395	1.0	-	.	ID=g1219.t1.intron1;Parent=g1219.t1
HiC_scaffold_1	AUGUSTUS	intron	97765744	97768395	1.0	-	.	ID=g1219.t3.intron1;Parent=g1219.t3
HiC_scaffold_1	gmst	intron	97765744	97768395	584.565661	-	0	ID=g1219.t2.intron1;Parent=g1219.t2
HiC_scaffold_1	AUGUSTUS	exon	97768396	97768524	.	-	.	ID=g1219.t3.exon2;Parent=g1219.t3
HiC_scaffold_1	AUGUSTUS	CDS	97768396	97768524	1.0	-	2	ID=g1219.t3.CDS2;Parent=g1219.t3
HiC_scaffold_1	gmst	CDS	97768396	97768524	584.565661	-	2	ID=g1219.t2.CDS2;Parent=g1219.t2
HiC_scaffold_1	gmst	exon	97768396	97768524	584.565661	-	2	ID=g1219.t2.exon2;Parent=g1219.t2
HiC_scaffold_1	AUGUSTUS	exon	97768396	97768527	.	-	.	ID=g1219.t1.exon2;Parent=g1219.t1
HiC_scaffold_1	AUGUSTUS	CDS	97768396	97768527	1.0	-	2	ID=g1219.t1.CDS2;Parent=g1219.t1
HiC_scaffold_1	AUGUSTUS	intron	97768525	97770188	1.0	-	.	ID=g1219.t3.intron2;Parent=g1219.t3
HiC_scaffold_1	gmst	intron	97768525	97770188	584.565661	-	0	ID=g1219.t2.intron2;Parent=g1219.t2
HiC_scaffold_1	AUGUSTUS	intron	97768528	97770188	1.0	-	.	ID=g1219.t1.intron2;Parent=g1219.t1
HiC_scaffold_1	AUGUSTUS	exon	97770189	97770318	.	-	.	ID=g1219.t1.exon3;Parent=g1219.t1
HiC_scaffold_1	AUGUSTUS	exon	97770189	97770318	.	-	.	ID=g1219.t3.exon3;Parent=g1219.t3
HiC_scaffold_1	AUGUSTUS	CDS	97770189	97770318	1.0	-	0	ID=g1219.t1.CDS3;Parent=g1219.t1
HiC_scaffold_1	AUGUSTUS	CDS	97770189	97770318	1.0	-	0	ID=g1219.t3.CDS3;Parent=g1219.t3
HiC_scaffold_1	gmst	CDS	97770189	97770318	584.565661	-	0	ID=g1219.t2.CDS3;Parent=g1219.t2
HiC_scaffold_1	gmst	exon	97770189	97770318	584.565661	-	0	ID=g1219.t2.exon3;Parent=g1219.t2
HiC_scaffold_1	AUGUSTUS	intron	97770319	97775923	1.0	-	.	ID=g1219.t1.intron3;Parent=g1219.t1
HiC_scaffold_1	AUGUSTUS	intron	97770319	97775923	1.0	-	.	ID=g1219.t3.intron3;Parent=g1219.t3
HiC_scaffold_1	gmst	intron	97770319	97775923	584.565661	-	0	ID=g1219.t2.intron3;Parent=g1219.t2
HiC_scaffold_1	AUGUSTUS	exon	97775924	97776047	.	-	.	ID=g1219.t1.exon4;Parent=g1219.t1
HiC_scaffold_1	AUGUSTUS	exon	97775924	97776047	.	-	.	ID=g1219.t3.exon4;Parent=g1219.t3
HiC_scaffold_1	AUGUSTUS	CDS	97775924	97776047	1.0	-	1	ID=g1219.t1.CDS4;Parent=g1219.t1
HiC_scaffold_1	AUGUSTUS	CDS	97775924	97776047	1.0	-	1	ID=g1219.t3.CDS4;Parent=g1219.t3
HiC_scaffold_1	gmst	CDS	97775924	97776047	584.565661	-	1	ID=g1219.t2.CDS4;Parent=g1219.t2
HiC_scaffold_1	gmst	exon	97775924	97776047	584.565661	-	1	ID=g1219.t2.exon4;Parent=g1219.t2
HiC_scaffold_1	AUGUSTUS	intron	97776048	97778578	1.0	-	.	ID=g1219.t1.intron4;Parent=g1219.t1
HiC_scaffold_1	AUGUSTUS	intron	97776048	97778578	1.0	-	.	ID=g1219.t3.intron4;Parent=g1219.t3
HiC_scaffold_1	gmst	intron	97776048	97778578	584.565661	-	0	ID=g1219.t2.intron4;Parent=g1219.t2
HiC_scaffold_1	AUGUSTUS	exon	97778579	97778731	.	-	.	ID=g1219.t1.exon5;Parent=g1219.t1
HiC_scaffold_1	AUGUSTUS	exon	97778579	97778731	.	-	.	ID=g1219.t3.exon5;Parent=g1219.t3
HiC_scaffold_1	AUGUSTUS	CDS	97778579	97778731	1.0	-	1	ID=g1219.t1.CDS5;Parent=g1219.t1
HiC_scaffold_1	AUGUSTUS	CDS	97778579	97778731	1.0	-	1	ID=g1219.t3.CDS5;Parent=g1219.t3
HiC_scaffold_1	gmst	CDS	97778579	97778731	584.565661	-	1	ID=g1219.t2.CDS5;Parent=g1219.t2
HiC_scaffold_1	gmst	exon	97778579	97778731	584.565661	-	1	ID=g1219.t2.exon5;Parent=g1219.t2
HiC_scaffold_1	AUGUSTUS	intron	97778732	97787034	1.0	-	.	ID=g1219.t1.intron5;Parent=g1219.t1
HiC_scaffold_1	AUGUSTUS	intron	97778732	97787034	1.0	-	.	ID=g1219.t3.intron5;Parent=g1219.t3
HiC_scaffold_1	gmst	intron	97778732	97787034	584.565661	-	0	ID=g1219.t2.intron5;Parent=g1219.t2
HiC_scaffold_1	AUGUSTUS	exon	97787035	97787158	.	-	.	ID=g1219.t1.exon6;Parent=g1219.t1
HiC_scaffold_1	AUGUSTUS	exon	97787035	97787158	.	-	.	ID=g1219.t3.exon6;Parent=g1219.t3
HiC_scaffold_1	AUGUSTUS	CDS	97787035	97787158	1.0	-	2	ID=g1219.t1.CDS6;Parent=g1219.t1
HiC_scaffold_1	AUGUSTUS	CDS	97787035	97787158	1.0	-	2	ID=g1219.t3.CDS6;Parent=g1219.t3
HiC_scaffold_1	gmst	CDS	97787035	97787158	584.565661	-	2	ID=g1219.t2.CDS6;Parent=g1219.t2
HiC_scaffold_1	gmst	exon	97787035	97787158	584.565661	-	2	ID=g1219.t2.exon6;Parent=g1219.t2
HiC_scaffold_1	AUGUSTUS	intron	97787159	97789364	1.0	-	.	ID=g1219.t1.intron6;Parent=g1219.t1
HiC_scaffold_1	AUGUSTUS	intron	97787159	97789364	1.0	-	.	ID=g1219.t3.intron6;Parent=g1219.t3
HiC_scaffold_1	gmst	intron	97787159	97789364	584.565661	-	0	ID=g1219.t2.intron6;Parent=g1219.t2
HiC_scaffold_1	AUGUSTUS	exon	97789365	97789582	.	-	.	ID=g1219.t1.exon7;Parent=g1219.t1
HiC_scaffold_1	AUGUSTUS	exon	97789365	97789582	.	-	.	ID=g1219.t3.exon7;Parent=g1219.t3
HiC_scaffold_1	AUGUSTUS	CDS	97789365	97789582	1.0	-	1	ID=g1219.t1.CDS7;Parent=g1219.t1
HiC_scaffold_1	AUGUSTUS	CDS	97789365	97789582	1.0	-	1	ID=g1219.t3.CDS7;Parent=g1219.t3
HiC_scaffold_1	gmst	CDS	97789365	97789582	584.565661	-	1	ID=g1219.t2.CDS7;Parent=g1219.t2
HiC_scaffold_1	gmst	exon	97789365	97789582	584.565661	-	1	ID=g1219.t2.exon7;Parent=g1219.t2
HiC_scaffold_1	AUGUSTUS	intron	97789583	97795436	1.0	-	.	ID=g1219.t1.intron7;Parent=g1219.t1
HiC_scaffold_1	AUGUSTUS	intron	97789583	97795436	1.0	-	.	ID=g1219.t3.intron7;Parent=g1219.t3
HiC_scaffold_1	gmst	intron	97789583	97795436	584.565661	-	0	ID=g1219.t2.intron7;Parent=g1219.t2
HiC_scaffold_1	AUGUSTUS	exon	97795437	97795640	.	-	.	ID=g1219.t1.exon8;Parent=g1219.t1
HiC_scaffold_1	AUGUSTUS	exon	97795437	97795640	.	-	.	ID=g1219.t3.exon8;Parent=g1219.t3
HiC_scaffold_1	AUGUSTUS	CDS	97795437	97795640	1.0	-	1	ID=g1219.t1.CDS8;Parent=g1219.t1
HiC_scaffold_1	AUGUSTUS	CDS	97795437	97795640	1.0	-	1	ID=g1219.t3.CDS8;Parent=g1219.t3
HiC_scaffold_1	gmst	CDS	97795437	97795640	584.565661	-	1	ID=g1219.t2.CDS8;Parent=g1219.t2
HiC_scaffold_1	gmst	exon	97795437	97795640	584.565661	-	1	ID=g1219.t2.exon8;Parent=g1219.t2
HiC_scaffold_1	AUGUSTUS	intron	97795641	97796898	1.0	-	.	ID=g1219.t1.intron8;Parent=g1219.t1
HiC_scaffold_1	AUGUSTUS	intron	97795641	97796898	1.0	-	.	ID=g1219.t3.intron8;Parent=g1219.t3
HiC_scaffold_1	gmst	intron	97795641	97796898	584.565661	-	0	ID=g1219.t2.intron8;Parent=g1219.t2
HiC_scaffold_1	AUGUSTUS	exon	97796899	97796992	.	-	.	ID=g1219.t1.exon9;Parent=g1219.t1
HiC_scaffold_1	AUGUSTUS	exon	97796899	97796992	.	-	.	ID=g1219.t3.exon9;Parent=g1219.t3
HiC_scaffold_1	AUGUSTUS	CDS	97796899	97796992	1.0	-	2	ID=g1219.t1.CDS9;Parent=g1219.t1
HiC_scaffold_1	AUGUSTUS	CDS	97796899	97796992	1.0	-	2	ID=g1219.t3.CDS9;Parent=g1219.t3
HiC_scaffold_1	gmst	CDS	97796899	97796992	584.565661	-	2	ID=g1219.t2.CDS9;Parent=g1219.t2
HiC_scaffold_1	gmst	exon	97796899	97796992	584.565661	-	2	ID=g1219.t2.exon9;Parent=g1219.t2
HiC_scaffold_1	AUGUSTUS	intron	97796993	97797093	1.0	-	.	ID=g1219.t1.intron9;Parent=g1219.t1
HiC_scaffold_1	AUGUSTUS	intron	97796993	97797093	1.0	-	.	ID=g1219.t3.intron9;Parent=g1219.t3
HiC_scaffold_1	gmst	intron	97796993	97797093	584.565661	-	0	ID=g1219.t2.intron9;Parent=g1219.t2
HiC_scaffold_1	AUGUSTUS	exon	97797094	97797126	.	-	.	ID=g1219.t1.exon10;Parent=g1219.t1
HiC_scaffold_1	AUGUSTUS	exon	97797094	97797126	.	-	.	ID=g1219.t3.exon10;Parent=g1219.t3
HiC_scaffold_1	AUGUSTUS	CDS	97797094	97797126	1.0	-	2	ID=g1219.t1.CDS10;Parent=g1219.t1
HiC_scaffold_1	AUGUSTUS	CDS	97797094	97797126	1.0	-	2	ID=g1219.t3.CDS10;Parent=g1219.t3
HiC_scaffold_1	gmst	CDS	97797094	97797126	584.565661	-	2	ID=g1219.t2.CDS10;Parent=g1219.t2
HiC_scaffold_1	gmst	exon	97797094	97797126	584.565661	-	2	ID=g1219.t2.exon10;Parent=g1219.t2
HiC_scaffold_1	AUGUSTUS	intron	97797127	97805213	1.0	-	.	ID=g1219.t1.intron10;Parent=g1219.t1
HiC_scaffold_1	AUGUSTUS	intron	97797127	97805213	1.0	-	.	ID=g1219.t3.intron10;Parent=g1219.t3
HiC_scaffold_1	gmst	intron	97797127	97805213	584.565661	-	0	ID=g1219.t2.intron10;Parent=g1219.t2
HiC_scaffold_1	AUGUSTUS	exon	97805214	97805516	.	-	.	ID=g1219.t1.exon11;Parent=g1219.t1
HiC_scaffold_1	AUGUSTUS	exon	97805214	97805516	.	-	.	ID=g1219.t3.exon11;Parent=g1219.t3
HiC_scaffold_1	AUGUSTUS	CDS	97805214	97805516	1.0	-	2	ID=g1219.t1.CDS11;Parent=g1219.t1
HiC_scaffold_1	AUGUSTUS	CDS	97805214	97805516	1.0	-	2	ID=g1219.t3.CDS11;Parent=g1219.t3
HiC_scaffold_1	gmst	CDS	97805214	97805516	584.565661	-	2	ID=g1219.t2.CDS11;Parent=g1219.t2
HiC_scaffold_1	gmst	exon	97805214	97805516	584.565661	-	2	ID=g1219.t2.exon11;Parent=g1219.t2
HiC_scaffold_1	AUGUSTUS	intron	97805517	97810708	1.0	-	.	ID=g1219.t1.intron11;Parent=g1219.t1
HiC_scaffold_1	AUGUSTUS	intron	97805517	97810708	1.0	-	.	ID=g1219.t3.intron11;Parent=g1219.t3
HiC_scaffold_1	gmst	intron	97805517	97810708	584.565661	-	0	ID=g1219.t2.intron11;Parent=g1219.t2
HiC_scaffold_1	AUGUSTUS	exon	97810709	97810862	.	-	.	ID=g1219.t1.exon12;Parent=g1219.t1
HiC_scaffold_1	AUGUSTUS	exon	97810709	97810862	.	-	.	ID=g1219.t3.exon12;Parent=g1219.t3
HiC_scaffold_1	AUGUSTUS	CDS	97810709	97810862	1.0	-	0	ID=g1219.t1.CDS12;Parent=g1219.t1
HiC_scaffold_1	AUGUSTUS	CDS	97810709	97810862	1.0	-	0	ID=g1219.t3.CDS12;Parent=g1219.t3
HiC_scaffold_1	gmst	CDS	97810709	97810862	584.565661	-	0	ID=g1219.t2.CDS12;Parent=g1219.t2
HiC_scaffold_1	gmst	exon	97810709	97810862	584.565661	-	0	ID=g1219.t2.exon12;Parent=g1219.t2
HiC_scaffold_1	AUGUSTUS	intron	97810863	97812767	1.0	-	.	ID=g1219.t1.intron12;Parent=g1219.t1
HiC_scaffold_1	AUGUSTUS	intron	97810863	97812767	1.0	-	.	ID=g1219.t3.intron12;Parent=g1219.t3
HiC_scaffold_1	gmst	intron	97810863	97812767	584.565661	-	0	ID=g1219.t2.intron12;Parent=g1219.t2
HiC_scaffold_1	AUGUSTUS	exon	97812768	97812895	.	-	.	ID=g1219.t1.exon13;Parent=g1219.t1
HiC_scaffold_1	AUGUSTUS	exon	97812768	97812895	.	-	.	ID=g1219.t3.exon13;Parent=g1219.t3
HiC_scaffold_1	AUGUSTUS	CDS	97812768	97812895	1.0	-	2	ID=g1219.t1.CDS13;Parent=g1219.t1
HiC_scaffold_1	AUGUSTUS	CDS	97812768	97812895	1.0	-	2	ID=g1219.t3.CDS13;Parent=g1219.t3
HiC_scaffold_1	gmst	CDS	97812768	97812895	584.565661	-	2	ID=g1219.t2.CDS13;Parent=g1219.t2
HiC_scaffold_1	gmst	exon	97812768	97812895	584.565661	-	2	ID=g1219.t2.exon13;Parent=g1219.t2
HiC_scaffold_1	AUGUSTUS	intron	97812896	97813869	1.0	-	.	ID=g1219.t1.intron13;Parent=g1219.t1
HiC_scaffold_1	AUGUSTUS	intron	97812896	97813869	1.0	-	.	ID=g1219.t3.intron13;Parent=g1219.t3
HiC_scaffold_1	gmst	intron	97812896	97813869	584.565661	-	0	ID=g1219.t2.intron13;Parent=g1219.t2
HiC_scaffold_1	AUGUSTUS	exon	97813870	97813920	.	-	.	ID=g1219.t1.exon14;Parent=g1219.t1
HiC_scaffold_1	AUGUSTUS	exon	97813870	97813920	.	-	.	ID=g1219.t3.exon14;Parent=g1219.t3
HiC_scaffold_1	AUGUSTUS	CDS	97813870	97813920	1.0	-	2	ID=g1219.t1.CDS14;Parent=g1219.t1
HiC_scaffold_1	AUGUSTUS	CDS	97813870	97813920	1.0	-	2	ID=g1219.t3.CDS14;Parent=g1219.t3
HiC_scaffold_1	gmst	CDS	97813870	97813920	584.565661	-	2	ID=g1219.t2.CDS14;Parent=g1219.t2
HiC_scaffold_1	gmst	exon	97813870	97813920	584.565661	-	2	ID=g1219.t2.exon14;Parent=g1219.t2
HiC_scaffold_1	AUGUSTUS	intron	97813921	97827615	1.0	-	.	ID=g1219.t1.intron14;Parent=g1219.t1
HiC_scaffold_1	AUGUSTUS	intron	97813921	97827615	1.0	-	.	ID=g1219.t3.intron14;Parent=g1219.t3
HiC_scaffold_1	gmst	intron	97813921	97827615	584.565661	-	0	ID=g1219.t2.intron14;Parent=g1219.t2
HiC_scaffold_1	AUGUSTUS	exon	97827616	97827702	.	-	.	ID=g1219.t1.exon15;Parent=g1219.t1
HiC_scaffold_1	AUGUSTUS	exon	97827616	97827702	.	-	.	ID=g1219.t3.exon15;Parent=g1219.t3
HiC_scaffold_1	AUGUSTUS	CDS	97827616	97827702	1.0	-	2	ID=g1219.t1.CDS15;Parent=g1219.t1
HiC_scaffold_1	AUGUSTUS	CDS	97827616	97827702	1.0	-	2	ID=g1219.t3.CDS15;Parent=g1219.t3
HiC_scaffold_1	gmst	CDS	97827616	97827702	584.565661	-	2	ID=g1219.t2.CDS15;Parent=g1219.t2
HiC_scaffold_1	gmst	exon	97827616	97827702	584.565661	-	2	ID=g1219.t2.exon15;Parent=g1219.t2
HiC_scaffold_1	AUGUSTUS	intron	97827703	97837454	1.0	-	.	ID=g1219.t1.intron15;Parent=g1219.t1
HiC_scaffold_1	AUGUSTUS	intron	97827703	97837454	1.0	-	.	ID=g1219.t3.intron15;Parent=g1219.t3
HiC_scaffold_1	gmst	intron	97827703	97837454	584.565661	-	0	ID=g1219.t2.intron15;Parent=g1219.t2
HiC_scaffold_1	AUGUSTUS	exon	97837455	97837571	.	-	.	ID=g1219.t1.exon16;Parent=g1219.t1
HiC_scaffold_1	AUGUSTUS	exon	97837455	97837571	.	-	.	ID=g1219.t3.exon16;Parent=g1219.t3
HiC_scaffold_1	AUGUSTUS	CDS	97837455	97837571	1.0	-	2	ID=g1219.t1.CDS16;Parent=g1219.t1
HiC_scaffold_1	AUGUSTUS	CDS	97837455	97837571	1.0	-	2	ID=g1219.t3.CDS16;Parent=g1219.t3
HiC_scaffold_1	gmst	CDS	97837455	97837571	584.565661	-	2	ID=g1219.t2.CDS16;Parent=g1219.t2
HiC_scaffold_1	gmst	exon	97837455	97837571	584.565661	-	2	ID=g1219.t2.exon16;Parent=g1219.t2
HiC_scaffold_1	AUGUSTUS	intron	97837572	97844728	1.0	-	.	ID=g1219.t1.intron16;Parent=g1219.t1
HiC_scaffold_1	AUGUSTUS	intron	97837572	97844728	1.0	-	.	ID=g1219.t3.intron16;Parent=g1219.t3
HiC_scaffold_1	gmst	intron	97837572	97844728	584.565661	-	0	ID=g1219.t2.intron16;Parent=g1219.t2
HiC_scaffold_1	AUGUSTUS	exon	97844729	97845930	.	-	.	ID=g1219.t1.exon17;Parent=g1219.t1
HiC_scaffold_1	AUGUSTUS	exon	97844729	97845930	.	-	.	ID=g1219.t3.exon17;Parent=g1219.t3
HiC_scaffold_1	AUGUSTUS	CDS	97844729	97845930	1.0	-	1	ID=g1219.t1.CDS17;Parent=g1219.t1
HiC_scaffold_1	AUGUSTUS	CDS	97844729	97845930	1.0	-	1	ID=g1219.t3.CDS17;Parent=g1219.t3
HiC_scaffold_1	gmst	CDS	97844729	97845930	584.565661	-	1	ID=g1219.t2.CDS17;Parent=g1219.t2
HiC_scaffold_1	gmst	exon	97844729	97845930	584.565661	-	1	ID=g1219.t2.exon17;Parent=g1219.t2
HiC_scaffold_1	AUGUSTUS	intron	97845931	97846374	1.0	-	.	ID=g1219.t1.intron17;Parent=g1219.t1
HiC_scaffold_1	AUGUSTUS	intron	97845931	97846374	1.0	-	.	ID=g1219.t3.intron17;Parent=g1219.t3
HiC_scaffold_1	gmst	intron	97845931	97846374	584.565661	-	0	ID=g1219.t2.intron17;Parent=g1219.t2
HiC_scaffold_1	AUGUSTUS	exon	97846375	97846446	.	-	.	ID=g1219.t1.exon18;Parent=g1219.t1
HiC_scaffold_1	AUGUSTUS	exon	97846375	97846446	.	-	.	ID=g1219.t3.exon18;Parent=g1219.t3
HiC_scaffold_1	AUGUSTUS	CDS	97846375	97846446	1.0	-	1	ID=g1219.t1.CDS18;Parent=g1219.t1
HiC_scaffold_1	AUGUSTUS	CDS	97846375	97846446	1.0	-	1	ID=g1219.t3.CDS18;Parent=g1219.t3
HiC_scaffold_1	gmst	CDS	97846375	97846446	584.565661	-	1	ID=g1219.t2.CDS18;Parent=g1219.t2
HiC_scaffold_1	gmst	exon	97846375	97846446	584.565661	-	1	ID=g1219.t2.exon18;Parent=g1219.t2
HiC_scaffold_1	AUGUSTUS	intron	97846447	97852098	1.0	-	.	ID=g1219.t1.intron18;Parent=g1219.t1
HiC_scaffold_1	AUGUSTUS	intron	97846447	97852098	1.0	-	.	ID=g1219.t3.intron18;Parent=g1219.t3
HiC_scaffold_1	gmst	intron	97846447	97852098	584.565661	-	0	ID=g1219.t2.intron18;Parent=g1219.t2
HiC_scaffold_1	AUGUSTUS	exon	97852099	97852348	.	-	.	ID=g1219.t1.exon19;Parent=g1219.t1
HiC_scaffold_1	AUGUSTUS	exon	97852099	97852348	.	-	.	ID=g1219.t3.exon19;Parent=g1219.t3
HiC_scaffold_1	AUGUSTUS	CDS	97852099	97852348	1.0	-	2	ID=g1219.t1.CDS19;Parent=g1219.t1
HiC_scaffold_1	AUGUSTUS	CDS	97852099	97852348	1.0	-	2	ID=g1219.t3.CDS19;Parent=g1219.t3
HiC_scaffold_1	gmst	CDS	97852099	97852348	584.565661	-	2	ID=g1219.t2.CDS19;Parent=g1219.t2
HiC_scaffold_1	gmst	exon	97852099	97852348	584.565661	-	2	ID=g1219.t2.exon19;Parent=g1219.t2
HiC_scaffold_1	AUGUSTUS	intron	97852349	97853127	1.0	-	.	ID=g1219.t1.intron19;Parent=g1219.t1
HiC_scaffold_1	AUGUSTUS	intron	97852349	97853127	1.0	-	.	ID=g1219.t3.intron19;Parent=g1219.t3
HiC_scaffold_1	gmst	intron	97852349	97853127	584.565661	-	0	ID=g1219.t2.intron19;Parent=g1219.t2
HiC_scaffold_1	AUGUSTUS	exon	97853128	97853325	.	-	.	ID=g1219.t1.exon20;Parent=g1219.t1
HiC_scaffold_1	AUGUSTUS	exon	97853128	97853325	.	-	.	ID=g1219.t3.exon20;Parent=g1219.t3
HiC_scaffold_1	AUGUSTUS	CDS	97853128	97853325	1.0	-	2	ID=g1219.t1.CDS20;Parent=g1219.t1
HiC_scaffold_1	AUGUSTUS	CDS	97853128	97853325	1.0	-	2	ID=g1219.t3.CDS20;Parent=g1219.t3
HiC_scaffold_1	gmst	CDS	97853128	97853325	584.565661	-	2	ID=g1219.t2.CDS20;Parent=g1219.t2
HiC_scaffold_1	gmst	exon	97853128	97853325	584.565661	-	2	ID=g1219.t2.exon20;Parent=g1219.t2
HiC_scaffold_1	AUGUSTUS	intron	97853326	97855101	1.0	-	.	ID=g1219.t1.intron20;Parent=g1219.t1
HiC_scaffold_1	AUGUSTUS	intron	97853326	97855101	1.0	-	.	ID=g1219.t3.intron20;Parent=g1219.t3
HiC_scaffold_1	gmst	intron	97853326	97855101	584.565661	-	0	ID=g1219.t2.intron20;Parent=g1219.t2
HiC_scaffold_1	AUGUSTUS	exon	97855102	97855239	.	-	.	ID=g1219.t1.exon21;Parent=g1219.t1
HiC_scaffold_1	AUGUSTUS	exon	97855102	97855239	.	-	.	ID=g1219.t3.exon21;Parent=g1219.t3
HiC_scaffold_1	AUGUSTUS	CDS	97855102	97855239	1.0	-	2	ID=g1219.t1.CDS21;Parent=g1219.t1
HiC_scaffold_1	AUGUSTUS	CDS	97855102	97855239	1.0	-	2	ID=g1219.t3.CDS21;Parent=g1219.t3
HiC_scaffold_1	gmst	CDS	97855102	97855239	584.565661	-	2	ID=g1219.t2.CDS21;Parent=g1219.t2
HiC_scaffold_1	gmst	exon	97855102	97855239	584.565661	-	2	ID=g1219.t2.exon21;Parent=g1219.t2
HiC_scaffold_1	AUGUSTUS	intron	97855240	97866952	1.0	-	.	ID=g1219.t1.intron21;Parent=g1219.t1
HiC_scaffold_1	AUGUSTUS	intron	97855240	97866952	1.0	-	.	ID=g1219.t3.intron21;Parent=g1219.t3
HiC_scaffold_1	gmst	intron	97855240	97866952	584.565661	-	0	ID=g1219.t2.intron21;Parent=g1219.t2
HiC_scaffold_1	AUGUSTUS	exon	97866953	97867105	.	-	.	ID=g1219.t1.exon22;Parent=g1219.t1
HiC_scaffold_1	AUGUSTUS	exon	97866953	97867105	.	-	.	ID=g1219.t3.exon22;Parent=g1219.t3
HiC_scaffold_1	AUGUSTUS	CDS	97866953	97867105	1.0	-	2	ID=g1219.t1.CDS22;Parent=g1219.t1
HiC_scaffold_1	AUGUSTUS	CDS	97866953	97867105	1.0	-	2	ID=g1219.t3.CDS22;Parent=g1219.t3
HiC_scaffold_1	gmst	CDS	97866953	97867105	584.565661	-	2	ID=g1219.t2.CDS22;Parent=g1219.t2
HiC_scaffold_1	gmst	exon	97866953	97867105	584.565661	-	2	ID=g1219.t2.exon22;Parent=g1219.t2
HiC_scaffold_1	AUGUSTUS	intron	97867106	97870549	1.0	-	.	ID=g1219.t1.intron22;Parent=g1219.t1
HiC_scaffold_1	AUGUSTUS	intron	97867106	97870549	1.0	-	.	ID=g1219.t3.intron22;Parent=g1219.t3
HiC_scaffold_1	gmst	intron	97867106	97870549	584.565661	-	0	ID=g1219.t2.intron22;Parent=g1219.t2
HiC_scaffold_1	AUGUSTUS	exon	97870550	97870684	.	-	.	ID=g1219.t1.exon23;Parent=g1219.t1
HiC_scaffold_1	AUGUSTUS	exon	97870550	97870684	.	-	.	ID=g1219.t3.exon23;Parent=g1219.t3
HiC_scaffold_1	AUGUSTUS	CDS	97870550	97870684	1.0	-	2	ID=g1219.t1.CDS23;Parent=g1219.t1
HiC_scaffold_1	AUGUSTUS	CDS	97870550	97870684	1.0	-	2	ID=g1219.t3.CDS23;Parent=g1219.t3
HiC_scaffold_1	gmst	CDS	97870550	97870684	584.565661	-	2	ID=g1219.t2.CDS23;Parent=g1219.t2
HiC_scaffold_1	gmst	exon	97870550	97870684	584.565661	-	2	ID=g1219.t2.exon23;Parent=g1219.t2
HiC_scaffold_1	AUGUSTUS	intron	97870685	97874905	1.0	-	.	ID=g1219.t1.intron23;Parent=g1219.t1
HiC_scaffold_1	AUGUSTUS	intron	97870685	97874905	1.0	-	.	ID=g1219.t3.intron23;Parent=g1219.t3
HiC_scaffold_1	gmst	intron	97870685	97874905	584.565661	-	0	ID=g1219.t2.intron23;Parent=g1219.t2
HiC_scaffold_1	AUGUSTUS	exon	97874906	97875112	.	-	.	ID=g1219.t1.exon24;Parent=g1219.t1
HiC_scaffold_1	AUGUSTUS	exon	97874906	97875112	.	-	.	ID=g1219.t3.exon24;Parent=g1219.t3
HiC_scaffold_1	AUGUSTUS	CDS	97874906	97875112	1.0	-	2	ID=g1219.t1.CDS24;Parent=g1219.t1
HiC_scaffold_1	AUGUSTUS	CDS	97874906	97875112	1.0	-	2	ID=g1219.t3.CDS24;Parent=g1219.t3
HiC_scaffold_1	gmst	CDS	97874906	97875112	584.565661	-	2	ID=g1219.t2.CDS24;Parent=g1219.t2
HiC_scaffold_1	gmst	exon	97874906	97875112	584.565661	-	2	ID=g1219.t2.exon24;Parent=g1219.t2
HiC_scaffold_1	AUGUSTUS	intron	97875113	97875680	1.0	-	.	ID=g1219.t1.intron24;Parent=g1219.t1
HiC_scaffold_1	AUGUSTUS	intron	97875113	97875680	1.0	-	.	ID=g1219.t3.intron24;Parent=g1219.t3
HiC_scaffold_1	gmst	intron	97875113	97875680	584.565661	-	0	ID=g1219.t2.intron24;Parent=g1219.t2
HiC_scaffold_1	AUGUSTUS	exon	97875681	97876216	.	-	.	ID=g1219.t1.exon25;Parent=g1219.t1
HiC_scaffold_1	AUGUSTUS	exon	97875681	97876216	.	-	.	ID=g1219.t3.exon25;Parent=g1219.t3
HiC_scaffold_1	AUGUSTUS	CDS	97875681	97876216	1.0	-	1	ID=g1219.t1.CDS25;Parent=g1219.t1
HiC_scaffold_1	AUGUSTUS	CDS	97875681	97876216	1.0	-	1	ID=g1219.t3.CDS25;Parent=g1219.t3
HiC_scaffold_1	gmst	CDS	97875681	97876216	584.565661	-	1	ID=g1219.t2.CDS25;Parent=g1219.t2
HiC_scaffold_1	gmst	exon	97875681	97876216	584.565661	-	1	ID=g1219.t2.exon25;Parent=g1219.t2
HiC_scaffold_1	AUGUSTUS	intron	97876217	97877272	1.0	-	.	ID=g1219.t1.intron25;Parent=g1219.t1
HiC_scaffold_1	AUGUSTUS	intron	97876217	97877272	1.0	-	.	ID=g1219.t3.intron25;Parent=g1219.t3
HiC_scaffold_1	gmst	intron	97876217	97877272	584.565661	-	0	ID=g1219.t2.intron25;Parent=g1219.t2
HiC_scaffold_1	AUGUSTUS	exon	97877273	97877291	.	-	.	ID=g1219.t1.exon26;Parent=g1219.t1
HiC_scaffold_1	AUGUSTUS	exon	97877273	97877291	.	-	.	ID=g1219.t3.exon26;Parent=g1219.t3
HiC_scaffold_1	AUGUSTUS	CDS	97877273	97877291	1.0	-	2	ID=g1219.t1.CDS26;Parent=g1219.t1
HiC_scaffold_1	AUGUSTUS	CDS	97877273	97877291	1.0	-	2	ID=g1219.t3.CDS26;Parent=g1219.t3
HiC_scaffold_1	gmst	CDS	97877273	97877291	584.565661	-	2	ID=g1219.t2.CDS26;Parent=g1219.t2
HiC_scaffold_1	gmst	exon	97877273	97877291	584.565661	-	2	ID=g1219.t2.exon26;Parent=g1219.t2
HiC_scaffold_1	AUGUSTUS	intron	97877292	97879236	1.0	-	.	ID=g1219.t1.intron26;Parent=g1219.t1
HiC_scaffold_1	AUGUSTUS	intron	97877292	97879236	1.0	-	.	ID=g1219.t3.intron26;Parent=g1219.t3
HiC_scaffold_1	gmst	intron	97877292	97879236	584.565661	-	0	ID=g1219.t2.intron26;Parent=g1219.t2
HiC_scaffold_1	AUGUSTUS	exon	97879237	97879402	.	-	.	ID=g1219.t1.exon27;Parent=g1219.t1
HiC_scaffold_1	AUGUSTUS	exon	97879237	97879402	.	-	.	ID=g1219.t3.exon27;Parent=g1219.t3
HiC_scaffold_1	AUGUSTUS	CDS	97879237	97879402	1.0	-	0	ID=g1219.t1.CDS27;Parent=g1219.t1
HiC_scaffold_1	AUGUSTUS	CDS	97879237	97879402	1.0	-	0	ID=g1219.t3.CDS27;Parent=g1219.t3
HiC_scaffold_1	gmst	CDS	97879237	97879402	584.565661	-	0	ID=g1219.t2.CDS27;Parent=g1219.t2
HiC_scaffold_1	gmst	exon	97879237	97879402	584.565661	-	0	ID=g1219.t2.exon27;Parent=g1219.t2
HiC_scaffold_1	AUGUSTUS	intron	97879403	97880365	1.0	-	.	ID=g1219.t1.intron27;Parent=g1219.t1
HiC_scaffold_1	AUGUSTUS	intron	97879403	97880365	1.0	-	.	ID=g1219.t3.intron27;Parent=g1219.t3
HiC_scaffold_1	gmst	intron	97879403	97880365	584.565661	-	0	ID=g1219.t2.intron27;Parent=g1219.t2
HiC_scaffold_1	AUGUSTUS	exon	97880366	97880531	.	-	.	ID=g1219.t1.exon28;Parent=g1219.t1
HiC_scaffold_1	AUGUSTUS	exon	97880366	97880531	.	-	.	ID=g1219.t3.exon28;Parent=g1219.t3
HiC_scaffold_1	AUGUSTUS	CDS	97880366	97880531	1.0	-	1	ID=g1219.t1.CDS28;Parent=g1219.t1
HiC_scaffold_1	AUGUSTUS	CDS	97880366	97880531	1.0	-	1	ID=g1219.t3.CDS28;Parent=g1219.t3
HiC_scaffold_1	gmst	CDS	97880366	97880531	584.565661	-	1	ID=g1219.t2.CDS28;Parent=g1219.t2
HiC_scaffold_1	gmst	exon	97880366	97880531	584.565661	-	1	ID=g1219.t2.exon28;Parent=g1219.t2
HiC_scaffold_1	AUGUSTUS	intron	97880532	97881436	1.0	-	.	ID=g1219.t1.intron28;Parent=g1219.t1
HiC_scaffold_1	AUGUSTUS	intron	97880532	97881436	1.0	-	.	ID=g1219.t3.intron28;Parent=g1219.t3
HiC_scaffold_1	gmst	intron	97880532	97881436	584.565661	-	0	ID=g1219.t2.intron28;Parent=g1219.t2
HiC_scaffold_1	AUGUSTUS	exon	97881437	97881485	.	-	.	ID=g1219.t1.exon29;Parent=g1219.t1
HiC_scaffold_1	AUGUSTUS	exon	97881437	97881485	.	-	.	ID=g1219.t3.exon29;Parent=g1219.t3
HiC_scaffold_1	AUGUSTUS	CDS	97881437	97881485	1.0	-	2	ID=g1219.t1.CDS29;Parent=g1219.t1
HiC_scaffold_1	AUGUSTUS	CDS	97881437	97881485	1.0	-	2	ID=g1219.t3.CDS29;Parent=g1219.t3
HiC_scaffold_1	gmst	CDS	97881437	97881485	584.565661	-	2	ID=g1219.t2.CDS29;Parent=g1219.t2
HiC_scaffold_1	gmst	exon	97881437	97881485	584.565661	-	2	ID=g1219.t2.exon29;Parent=g1219.t2
HiC_scaffold_1	AUGUSTUS	intron	97881486	97894899	1.0	-	.	ID=g1219.t1.intron29;Parent=g1219.t1
HiC_scaffold_1	AUGUSTUS	intron	97881486	97894899	1.0	-	.	ID=g1219.t3.intron29;Parent=g1219.t3
HiC_scaffold_1	gmst	intron	97881486	97894899	584.565661	-	0	ID=g1219.t2.intron29;Parent=g1219.t2
HiC_scaffold_1	AUGUSTUS	exon	97894900	97895107	.	-	.	ID=g1219.t1.exon30;Parent=g1219.t1
HiC_scaffold_1	AUGUSTUS	exon	97894900	97895107	.	-	.	ID=g1219.t3.exon30;Parent=g1219.t3
HiC_scaffold_1	AUGUSTUS	CDS	97894900	97895107	1.0	-	0	ID=g1219.t1.CDS30;Parent=g1219.t1
HiC_scaffold_1	AUGUSTUS	CDS	97894900	97895107	1.0	-	0	ID=g1219.t3.CDS30;Parent=g1219.t3
HiC_scaffold_1	gmst	CDS	97894900	97895107	584.565661	-	0	ID=g1219.t2.CDS30;Parent=g1219.t2
HiC_scaffold_1	gmst	exon	97894900	97895107	584.565661	-	0	ID=g1219.t2.exon30;Parent=g1219.t2
HiC_scaffold_1	AUGUSTUS	intron	97895108	97937035	1.0	-	.	ID=g1219.t1.intron30;Parent=g1219.t1
HiC_scaffold_1	AUGUSTUS	intron	97895108	97937035	1.0	-	.	ID=g1219.t3.intron30;Parent=g1219.t3
HiC_scaffold_1	gmst	intron	97895108	97937035	584.565661	-	0	ID=g1219.t2.intron30;Parent=g1219.t2
HiC_scaffold_1	gmst	CDS	97937036	97937200	584.565661	-	0	ID=g1219.t2.CDS31;Parent=g1219.t2
HiC_scaffold_1	gmst	exon	97937036	97937200	584.565661	-	0	ID=g1219.t2.exon31;Parent=g1219.t2
HiC_scaffold_1	AUGUSTUS	exon	97937036	97937203	.	-	.	ID=g1219.t1.exon31;Parent=g1219.t1
HiC_scaffold_1	AUGUSTUS	exon	97937036	97937203	.	-	.	ID=g1219.t3.exon31;Parent=g1219.t3
HiC_scaffold_1	AUGUSTUS	CDS	97937036	97937203	1.0	-	0	ID=g1219.t1.CDS31;Parent=g1219.t1
HiC_scaffold_1	AUGUSTUS	CDS	97937036	97937203	1.0	-	0	ID=g1219.t3.CDS31;Parent=g1219.t3
HiC_scaffold_1	gmst	start_codon	97937198	97937200	584.565661	-	0	ID=g1219.t2.start1;Parent=g1219.t2
HiC_scaffold_1	AUGUSTUS	intron	97937204	97941587	1.0	-	.	ID=g1219.t1.intron31;Parent=g1219.t1
HiC_scaffold_1	AUGUSTUS	intron	97937204	97941587	1.0	-	.	ID=g1219.t3.intron31;Parent=g1219.t3
HiC_scaffold_1	AUGUSTUS	exon	97941588	97941617	.	-	.	ID=g1219.t1.exon32;Parent=g1219.t1
HiC_scaffold_1	AUGUSTUS	exon	97941588	97941617	.	-	.	ID=g1219.t3.exon32;Parent=g1219.t3
HiC_scaffold_1	AUGUSTUS	CDS	97941588	97941617	1.0	-	0	ID=g1219.t1.CDS32;Parent=g1219.t1
HiC_scaffold_1	AUGUSTUS	CDS	97941588	97941617	1.0	-	0	ID=g1219.t3.CDS32;Parent=g1219.t3
HiC_scaffold_1	AUGUSTUS	start_codon	97941615	97941617	.	-	0	ID=g1219.t1.start1;Parent=g1219.t1
HiC_scaffold_1	AUGUSTUS	start_codon	97941615	97941617	.	-	0	ID=g1219.t3.start1;Parent=g1219.t3
HiC_scaffold_1	AUGUSTUS	start_codon	97973917	97973919	.	+	0	ID=g1220.t1.start1;Parent=g1220.t1
HiC_scaffold_1	AUGUSTUS	gene	97973917	97974207	.	+	.	ID=g1220
HiC_scaffold_1	AUGUSTUS	exon	97973917	97974207	.	+	.	ID=g1220.t1.exon1;Parent=g1220.t1
HiC_scaffold_1	AUGUSTUS	mRNA	97973917	97974207	1.0	+	.	ID=g1220.t1;Parent=g1220;em_target=9668.ENSMPUP00000018251;em_score=172.8;em_evalue=8.9e-54;em_tcov=.;em_OGs=2DXWG@1|root,2S6TB@2759|Eukaryota,3A2NZ@33154|Opisthokonta,3BQAV@33208|Metazoa,3D8MW@33213|Bilateria,48FG0@7711|Chordata,49CE1@7742|Vertebrata,3JGZC@40674|Mammalia,3EVDP@33554|Carnivora;em_COG_cat=S;em_desc=Belongs to the S-100 family;em_max_annot_lvl=33208|Metazoa;em_Preferred_name=S100A10;em_KEGG_ko=ko:K17274;em_BRITE=ko00000,ko04147;em_PFAMs=EF-hand_1,S_100;em_GOs=GO:0001558,GO:0001765,GO:0001952,GO:0001954,GO:0003674,GO:0005488,GO:0005515,GO:0005575,GO:0005622,GO:0005623,GO:0005737,GO:0005783,GO:0005886,GO:0006810,GO:0006900,GO:0006996,GO:0008104,GO:0008150,GO:0009987,GO:0010638,GO:0010720,GO:0010769,GO:0010770,GO:0010810,GO:0010811,GO:0012505,GO:0016020,GO:0016043,GO:0016050,GO:0016192,GO:0019897,GO:0019898,GO:0022603,GO:0022604,GO:0022607,GO:0030155,GO:0031579,GO:0032231,GO:0032233,GO:0032956,GO:0032970,GO:0033036,GO:0033043,GO:0034613,GO:0040008,GO:0042221,GO:0042493,GO:0042802,GO:0042803,GO:0043085,GO:0043087,GO:0043226,GO:0043227,GO:0043229,GO:0043231,GO:0043547,GO:0043933,GO:0044085,GO:0044087,GO:0044089,GO:0044091,GO:0044093,GO:0044325,GO:0044424,GO:0044425,GO:0044444,GO:0044459,GO:0044464,GO:0045595,GO:0045597,GO:0045785,GO:0046983,GO:0048518,GO:0048522,GO:0050789,GO:0050790,GO:0050793,GO:0050794,GO:0050896,GO:0051094,GO:0051098,GO:0051099,GO:0051128,GO:0051130,GO:0051179,GO:0051234,GO:0051259,GO:0051262,GO:0051290,GO:0051291,GO:0051336,GO:0051345,GO:0051492,GO:0051493,GO:0051495,GO:0051496,GO:0051641,GO:0051893,GO:0051894,GO:0060284,GO:0061024,GO:0065003,GO:0065007,GO:0065009,GO:0070727,GO:0071709,GO:0071840,GO:0071944,GO:0072657,GO:0072659,GO:0090109,GO:0110020,GO:0110053,GO:1900024,GO:1900026,GO:1901888,GO:1901890,GO:1902903,GO:1902905,GO:1903391,GO:1903393,GO:1990778
HiC_scaffold_1	AUGUSTUS	CDS	97973917	97974207	1.0	+	0	ID=g1220.t1.CDS1;Parent=g1220.t1
HiC_scaffold_1	AUGUSTUS	stop_codon	97974205	97974207	.	+	0	ID=g1220.t1.stop1;Parent=g1220.t1
HiC_scaffold_1	AUGUSTUS	stop_codon	98065220	98065222	.	-	0	ID=g1221.t1.stop1;Parent=g1221.t1
HiC_scaffold_1	AUGUSTUS	exon	98065220	98066156	.	-	.	ID=g1221.t1.exon1;Parent=g1221.t1
HiC_scaffold_1	AUGUSTUS	CDS	98065220	98066156	1.0	-	1	ID=g1221.t1.CDS1;Parent=g1221.t1
HiC_scaffold_1	AUGUSTUS	gene	98065220	98108910	.	-	.	ID=g1221
HiC_scaffold_1	AUGUSTUS	mRNA	98065220	98108910	1.0	-	.	ID=g1221.t1;Parent=g1221;em_target=9668.ENSMPUP00000004321;em_score=1963.5;em_evalue=0.0;em_tcov=.;em_OGs=2918S@1|root,2R84N@2759|Eukaryota,38BCG@33154|Opisthokonta,3BK2N@33208|Metazoa,3D0UT@33213|Bilateria,481CP@7711|Chordata,48YJ9@7742|Vertebrata,3J5EI@40674|Mammalia,3EM1J@33554|Carnivora;em_COG_cat=S;em_desc=Coiled-coil domain containing 14;em_max_annot_lvl=33208|Metazoa;em_Preferred_name=CCDC14;em_KEGG_ko=ko:K16541;em_BRITE=ko00000,ko03036;em_PFAMs=CCDC14;em_GOs=GO:0005575,GO:0005622,GO:0005623,GO:0005737,GO:0005813,GO:0005815,GO:0005856,GO:0008104,GO:0008150,GO:0015630,GO:0033036,GO:0033365,GO:0034451,GO:0034613,GO:0043226,GO:0043228,GO:0043229,GO:0043232,GO:0044380,GO:0044422,GO:0044424,GO:0044430,GO:0044444,GO:0044446,GO:0044450,GO:0044464,GO:0051179,GO:0051641,GO:0070727,GO:0071539,GO:0072698,GO:1905508
HiC_scaffold_1	AUGUSTUS	intron	98066157	98072934	1.0	-	.	ID=g1221.t1.intron1;Parent=g1221.t1
HiC_scaffold_1	AUGUSTUS	exon	98072935	98073067	.	-	.	ID=g1221.t1.exon2;Parent=g1221.t1
HiC_scaffold_1	AUGUSTUS	CDS	98072935	98073067	1.0	-	2	ID=g1221.t1.CDS2;Parent=g1221.t1
HiC_scaffold_1	AUGUSTUS	intron	98073068	98073142	1.0	-	.	ID=g1221.t1.intron2;Parent=g1221.t1
HiC_scaffold_1	AUGUSTUS	exon	98073143	98073361	.	-	.	ID=g1221.t1.exon3;Parent=g1221.t1
HiC_scaffold_1	AUGUSTUS	CDS	98073143	98073361	1.0	-	2	ID=g1221.t1.CDS3;Parent=g1221.t1
HiC_scaffold_1	AUGUSTUS	intron	98073362	98083440	1.0	-	.	ID=g1221.t1.intron3;Parent=g1221.t1
HiC_scaffold_1	AUGUSTUS	exon	98083441	98083523	.	-	.	ID=g1221.t1.exon4;Parent=g1221.t1
HiC_scaffold_1	AUGUSTUS	CDS	98083441	98083523	1.0	-	1	ID=g1221.t1.CDS4;Parent=g1221.t1
HiC_scaffold_1	AUGUSTUS	intron	98083524	98094425	1.0	-	.	ID=g1221.t1.intron4;Parent=g1221.t1
HiC_scaffold_1	AUGUSTUS	exon	98094426	98094567	.	-	.	ID=g1221.t1.exon5;Parent=g1221.t1
HiC_scaffold_1	AUGUSTUS	CDS	98094426	98094567	1.0	-	2	ID=g1221.t1.CDS5;Parent=g1221.t1
HiC_scaffold_1	AUGUSTUS	intron	98094568	98096944	1.0	-	.	ID=g1221.t1.intron5;Parent=g1221.t1
HiC_scaffold_1	AUGUSTUS	exon	98096945	98097443	.	-	.	ID=g1221.t1.exon6;Parent=g1221.t1
HiC_scaffold_1	AUGUSTUS	CDS	98096945	98097443	1.0	-	0	ID=g1221.t1.CDS6;Parent=g1221.t1
HiC_scaffold_1	AUGUSTUS	intron	98097444	98098964	1.0	-	.	ID=g1221.t1.intron6;Parent=g1221.t1
HiC_scaffold_1	AUGUSTUS	exon	98098965	98099059	.	-	.	ID=g1221.t1.exon7;Parent=g1221.t1
HiC_scaffold_1	AUGUSTUS	CDS	98098965	98099059	1.0	-	2	ID=g1221.t1.CDS7;Parent=g1221.t1
HiC_scaffold_1	AUGUSTUS	intron	98099060	98099170	1.0	-	.	ID=g1221.t1.intron7;Parent=g1221.t1
HiC_scaffold_1	AUGUSTUS	exon	98099171	98099407	.	-	.	ID=g1221.t1.exon8;Parent=g1221.t1
HiC_scaffold_1	AUGUSTUS	CDS	98099171	98099407	1.0	-	2	ID=g1221.t1.CDS8;Parent=g1221.t1
HiC_scaffold_1	AUGUSTUS	intron	98099408	98100633	1.0	-	.	ID=g1221.t1.intron8;Parent=g1221.t1
HiC_scaffold_1	AUGUSTUS	exon	98100634	98100753	.	-	.	ID=g1221.t1.exon9;Parent=g1221.t1
HiC_scaffold_1	AUGUSTUS	CDS	98100634	98100753	1.0	-	2	ID=g1221.t1.CDS9;Parent=g1221.t1
HiC_scaffold_1	AUGUSTUS	intron	98100754	98100844	1.0	-	.	ID=g1221.t1.intron9;Parent=g1221.t1
HiC_scaffold_1	AUGUSTUS	exon	98100845	98100914	.	-	.	ID=g1221.t1.exon10;Parent=g1221.t1
HiC_scaffold_1	AUGUSTUS	CDS	98100845	98100914	1.0	-	0	ID=g1221.t1.CDS10;Parent=g1221.t1
HiC_scaffold_1	AUGUSTUS	intron	98100915	98101153	1.0	-	.	ID=g1221.t1.intron10;Parent=g1221.t1
HiC_scaffold_1	AUGUSTUS	exon	98101154	98101226	.	-	.	ID=g1221.t1.exon11;Parent=g1221.t1
HiC_scaffold_1	AUGUSTUS	CDS	98101154	98101226	1.0	-	1	ID=g1221.t1.CDS11;Parent=g1221.t1
HiC_scaffold_1	AUGUSTUS	intron	98101227	98101534	1.0	-	.	ID=g1221.t1.intron11;Parent=g1221.t1
HiC_scaffold_1	AUGUSTUS	exon	98101535	98101590	.	-	.	ID=g1221.t1.exon12;Parent=g1221.t1
HiC_scaffold_1	AUGUSTUS	CDS	98101535	98101590	1.0	-	0	ID=g1221.t1.CDS12;Parent=g1221.t1
HiC_scaffold_1	AUGUSTUS	intron	98101591	98108736	1.0	-	.	ID=g1221.t1.intron12;Parent=g1221.t1
HiC_scaffold_1	AUGUSTUS	exon	98108737	98108910	.	-	.	ID=g1221.t1.exon13;Parent=g1221.t1
HiC_scaffold_1	AUGUSTUS	CDS	98108737	98108910	1.0	-	0	ID=g1221.t1.CDS13;Parent=g1221.t1
HiC_scaffold_1	AUGUSTUS	start_codon	98108908	98108910	.	-	0	ID=g1221.t1.start1;Parent=g1221.t1
HiC_scaffold_1	AUGUSTUS	stop_codon	98125183	98125185	.	-	0	ID=g1222.t1.stop1;Parent=g1222.t1
HiC_scaffold_1	AUGUSTUS	exon	98125183	98125249	.	-	.	ID=g1222.t1.exon1;Parent=g1222.t1
HiC_scaffold_1	AUGUSTUS	CDS	98125183	98125249	1.0	-	1	ID=g1222.t1.CDS1;Parent=g1222.t1
HiC_scaffold_1	AUGUSTUS	gene	98125183	98137194	.	-	.	ID=g1222
HiC_scaffold_1	AUGUSTUS	mRNA	98125183	98137194	1.0	-	.	ID=g1222.t1;Parent=g1222;em_target=9713.XP_006737320.1;em_score=470.8;em_evalue=1.7e-144;em_tcov=.;em_OGs=28VTR@1|root,2R2JI@2759|Eukaryota,39VSA@33154|Opisthokonta,3BKSA@33208|Metazoa,3D2VN@33213|Bilateria,489KR@7711|Chordata,499C4@7742|Vertebrata,3J3P7@40674|Mammalia,3EFHR@33554|Carnivora;em_COG_cat=S;em_desc=protein localization to cilium;em_max_annot_lvl=33208|Metazoa;em_Preferred_name=ROPN1;em_GOs=GO:0000003,GO:0000910,GO:0001932,GO:0003006,GO:0003674,GO:0005198,GO:0005488,GO:0005515,GO:0005575,GO:0005622,GO:0005623,GO:0005737,GO:0005829,GO:0005929,GO:0006928,GO:0006996,GO:0007049,GO:0007154,GO:0007155,GO:0007165,GO:0007264,GO:0007265,GO:0007266,GO:0007276,GO:0007281,GO:0007283,GO:0007286,GO:0007338,GO:0007340,GO:0007342,GO:0008104,GO:0008150,GO:0009566,GO:0009987,GO:0016043,GO:0019220,GO:0019222,GO:0019953,GO:0021700,GO:0022402,GO:0022412,GO:0022414,GO:0022610,GO:0023052,GO:0030030,GO:0030154,GO:0030159,GO:0030317,GO:0031323,GO:0031399,GO:0031514,GO:0031982,GO:0032268,GO:0032501,GO:0032502,GO:0032504,GO:0032947,GO:0033036,GO:0033365,GO:0034613,GO:0035556,GO:0036126,GO:0040011,GO:0042325,GO:0042802,GO:0042803,GO:0042995,GO:0043226,GO:0043227,GO:0043229,GO:0044422,GO:0044424,GO:0044441,GO:0044444,GO:0044463,GO:0044464,GO:0044703,GO:0044782,GO:0045026,GO:0046982,GO:0046983,GO:0048232,GO:0048240,GO:0048468,GO:0048469,GO:0048515,GO:0048609,GO:0048856,GO:0048869,GO:0048870,GO:0050789,GO:0050794,GO:0050896,GO:0051171,GO:0051174,GO:0051179,GO:0051246,GO:0051301,GO:0051641,GO:0051674,GO:0051704,GO:0051716,GO:0060255,GO:0061024,GO:0061025,GO:0061512,GO:0061640,GO:0065007,GO:0070727,GO:0071840,GO:0080090,GO:0097223,GO:0097228,GO:0097598,GO:0097708,GO:0097722,GO:0097729,GO:0098609,GO:0120025,GO:0120036,GO:0120038;em_PFAMs=
HiC_scaffold_1	AUGUSTUS	intron	98125250	98125731	1.0	-	.	ID=g1222.t1.intron1;Parent=g1222.t1
HiC_scaffold_1	AUGUSTUS	exon	98125732	98125907	.	-	.	ID=g1222.t1.exon2;Parent=g1222.t1
HiC_scaffold_1	AUGUSTUS	CDS	98125732	98125907	1.0	-	0	ID=g1222.t1.CDS2;Parent=g1222.t1
HiC_scaffold_1	AUGUSTUS	intron	98125908	98131533	1.0	-	.	ID=g1222.t1.intron2;Parent=g1222.t1
HiC_scaffold_1	AUGUSTUS	exon	98131534	98131695	.	-	.	ID=g1222.t1.exon3;Parent=g1222.t1
HiC_scaffold_1	AUGUSTUS	CDS	98131534	98131695	1.0	-	0	ID=g1222.t1.CDS3;Parent=g1222.t1
HiC_scaffold_1	AUGUSTUS	intron	98131696	98132987	1.0	-	.	ID=g1222.t1.intron3;Parent=g1222.t1
HiC_scaffold_1	AUGUSTUS	exon	98132988	98133105	.	-	.	ID=g1222.t1.exon4;Parent=g1222.t1
HiC_scaffold_1	AUGUSTUS	CDS	98132988	98133105	1.0	-	1	ID=g1222.t1.CDS4;Parent=g1222.t1
HiC_scaffold_1	AUGUSTUS	intron	98133106	98137078	1.0	-	.	ID=g1222.t1.intron4;Parent=g1222.t1
HiC_scaffold_1	AUGUSTUS	exon	98137079	98137194	.	-	.	ID=g1222.t1.exon5;Parent=g1222.t1
HiC_scaffold_1	AUGUSTUS	CDS	98137079	98137194	1.0	-	0	ID=g1222.t1.CDS5;Parent=g1222.t1
HiC_scaffold_1	AUGUSTUS	start_codon	98137192	98137194	.	-	0	ID=g1222.t1.start1;Parent=g1222.t1
HiC_scaffold_1	gmst	start_codon	98190126	98190128	731.247543	+	0	ID=g1223.t1.start1;Parent=g1223.t1
HiC_scaffold_1	gmst	CDS	98190126	98190198	731.247543	+	0	ID=g1223.t1.CDS1;Parent=g1223.t1
HiC_scaffold_1	gmst	exon	98190126	98190198	731.247543	+	0	ID=g1223.t1.exon1;Parent=g1223.t1
HiC_scaffold_1	gmst	gene	98190126	98811974	.	+	.	ID=g1223
HiC_scaffold_1	gmst	mRNA	98190126	98811974	.	+	.	ID=g1223.t1;Parent=g1223;em_target=9668.ENSMPUP00000004281;em_score=5325.2;em_evalue=0.0;em_tcov=.;em_OGs=KOG0032@1|root,KOG0689@1|root,KOG4240@1|root,KOG0032@2759|Eukaryota,KOG0689@2759|Eukaryota,KOG4240@2759|Eukaryota,38F7D@33154|Opisthokonta,3B94R@33208|Metazoa,3CSUG@33213|Bilateria,487YS@7711|Chordata,49442@7742|Vertebrata,3J1HX@40674|Mammalia,3EHJ7@33554|Carnivora;em_COG_cat=T;em_desc=Kalirin, RhoGEF kinase;em_max_annot_lvl=33208|Metazoa;em_Preferred_name=KALRN;em_EC=2.7.11.1;em_KEGG_ko=ko:K08810,ko:K15048;em_BRITE=ko00000,ko01000,ko01001,ko04131,ko04147;em_PFAMs=CRAL_TRIO_2,I-set,PH,Pkinase,RhoGEF,SH3-RhoG_link,SH3_1,Spectrin,fn3;em_GOs=GO:0000003,GO:0000902,GO:0000904,GO:0001505,GO:0001558,GO:0001662,GO:0001667,GO:0001764,GO:0001956,GO:0002009,GO:0002119,GO:0002164,GO:0002165,GO:0002209,GO:0002791,GO:0002792,GO:0003006,GO:0003008,GO:0003674,GO:0003824,GO:0004672,GO:0004674,GO:0005085,GO:0005088,GO:0005089,GO:0005096,GO:0005488,GO:0005515,GO:0005575,GO:0005622,GO:0005623,GO:0005634,GO:0005654,GO:0005737,GO:0005829,GO:0005856,GO:0005886,GO:0006464,GO:0006468,GO:0006793,GO:0006796,GO:0006807,GO:0006810,GO:0006897,GO:0006909,GO:0006911,GO:0006928,GO:0006935,GO:0006950,GO:0006952,GO:0006996,GO:0007010,GO:0007154,GO:0007165,GO:0007166,GO:0007167,GO:0007169,GO:0007186,GO:0007215,GO:0007264,GO:0007265,GO:0007266,GO:0007275,GO:0007399,GO:0007409,GO:0007411,GO:0007412,GO:0007417,GO:0007420,GO:0007422,GO:0007444,GO:0007478,GO:0007480,GO:0007528,GO:0007548,GO:0007552,GO:0007560,GO:0007567,GO:0007589,GO:0007595,GO:0007610,GO:0007611,GO:0007612,GO:0007613,GO:0007626,GO:0007635,GO:0008045,GO:0008047,GO:0008064,GO:0008078,GO:0008104,GO:0008150,GO:0008152,GO:0008283,GO:0008344,GO:0008361,GO:0008582,GO:0009410,GO:0009605,GO:0009612,GO:0009628,GO:0009653,GO:0009719,GO:0009790,GO:0009791,GO:0009792,GO:0009886,GO:0009887,GO:0009888,GO:0009898,GO:0009966,GO:0009967,GO:0009987,GO:0010033,GO:0010243,GO:0010324,GO:0010638,GO:0010646,GO:0010647,GO:0010648,GO:0010720,GO:0010769,GO:0010770,GO:0010817,GO:0010941,GO:0010942,GO:0010975,GO:0010976,GO:0014056,GO:0014057,GO:0014069,GO:0014070,GO:0014812,GO:0014909,GO:0015629,GO:0016020,GO:0016043,GO:0016049,GO:0016192,GO:0016301,GO:0016310,GO:0016319,GO:0016477,GO:0016601,GO:0016740,GO:0016772,GO:0016773,GO:0017016,GO:0017048,GO:0018991,GO:0019098,GO:0019538,GO:0019897,GO:0019898,GO:0019899,GO:0022008,GO:0022414,GO:0022603,GO:0022604,GO:0023051,GO:0023052,GO:0023056,GO:0023057,GO:0030029,GO:0030030,GO:0030036,GO:0030154,GO:0030182,GO:0030234,GO:0030307,GO:0030424,GO:0030426,GO:0030427,GO:0030516,GO:0030534,GO:0030539,GO:0030676,GO:0030695,GO:0030832,GO:0030833,GO:0030838,GO:0030879,GO:0031175,GO:0031234,GO:0031267,GO:0031334,GO:0031344,GO:0031346,GO:0031503,GO:0031532,GO:0031974,GO:0031981,GO:0032222,GO:0032224,GO:0032228,GO:0032271,GO:0032273,GO:0032279,GO:0032501,GO:0032502,GO:0032504,GO:0032535,GO:0032879,GO:0032880,GO:0032956,GO:0032970,GO:0032989,GO:0032990,GO:0033002,GO:0033036,GO:0033043,GO:0033267,GO:0033365,GO:0033555,GO:0034613,GO:0035020,GO:0035022,GO:0035023,GO:0035025,GO:0035107,GO:0035112,GO:0035114,GO:0035120,GO:0035176,GO:0035218,GO:0035235,GO:0035239,GO:0035295,GO:0035418,GO:0035556,GO:0036194,GO:0036211,GO:0036477,GO:0040007,GO:0040008,GO:0040011,GO:0040012,GO:0040028,GO:0042220,GO:0042221,GO:0042330,GO:0042493,GO:0042596,GO:0042711,GO:0042981,GO:0042995,GO:0043005,GO:0043025,GO:0043065,GO:0043067,GO:0043068,GO:0043085,GO:0043087,GO:0043170,GO:0043226,GO:0043227,GO:0043228,GO:0043229,GO:0043231,GO:0043232,GO:0043233,GO:0043254,GO:0043269,GO:0043270,GO:0043277,GO:0043279,GO:0043412,GO:0043547,GO:0043652,GO:0044087,GO:0044089,GO:0044093,GO:0044237,GO:0044238,GO:0044260,GO:0044267,GO:0044297,GO:0044422,GO:0044424,GO:0044425,GO:0044428,GO:0044444,GO:0044446,GO:0044456,GO:0044459,GO:0044463,GO:0044464,GO:0044703,GO:0044706,GO:0045202,GO:0045595,GO:0045597,GO:0045664,GO:0045666,GO:0045773,GO:0045887,GO:0045927,GO:0046578,GO:0046579,GO:0046661,GO:0046883,GO:0046887,GO:0046888,GO:0046903,GO:0046928,GO:0046958,GO:0046959,GO:0048013,GO:0048148,GO:0048167,GO:0048168,GO:0048265,GO:0048266,GO:0048365,GO:0048468,GO:0048471,GO:0048513,GO:0048518,GO:0048519,GO:0048522,GO:0048523,GO:0048563,GO:0048569,GO:0048580,GO:0048583,GO:0048584,GO:0048588,GO:0048589,GO:0048608,GO:0048609,GO:0048638,GO:0048639,GO:0048659,GO:0048666,GO:0048667,GO:0048675,GO:0048699,GO:0048707,GO:0048729,GO:0048731,GO:0048732,GO:0048736,GO:0048737,GO:0048806,GO:0048808,GO:0048812,GO:0048814,GO:0048856,GO:0048858,GO:0048869,GO:0048870,GO:0050767,GO:0050769,GO:0050770,GO:0050772,GO:0050773,GO:0050775,GO:0050789,GO:0050790,GO:0050793,GO:0050794,GO:0050803,GO:0050804,GO:0050806,GO:0050807,GO:0050808,GO:0050877,GO:0050878,GO:0050890,GO:0050896,GO:0051020,GO:0051046,GO:0051047,GO:0051048,GO:0051049,GO:0051050,GO:0051051,GO:0051056,GO:0051057,GO:0051094,GO:0051128,GO:0051130,GO:0051179,GO:0051234,GO:0051239,GO:0051240,GO:0051336,GO:0051345,GO:0051493,GO:0051495,GO:0051588,GO:0051590,GO:0051641,GO:0051668,GO:0051674,GO:0051703,GO:0051704,GO:0051705,GO:0051716,GO:0051952,GO:0051954,GO:0051960,GO:0051962,GO:0051963,GO:0051965,GO:0051966,GO:0060123,GO:0060125,GO:0060137,GO:0060284,GO:0060322,GO:0060341,GO:0060359,GO:0060429,GO:0060560,GO:0060562,GO:0060589,GO:0060746,GO:0060998,GO:0060999,GO:0061001,GO:0061003,GO:0061024,GO:0061062,GO:0061366,GO:0061368,GO:0061387,GO:0061458,GO:0061564,GO:0065007,GO:0065008,GO:0065009,GO:0070013,GO:0070727,GO:0070848,GO:0071704,GO:0071772,GO:0071840,GO:0071944,GO:0072347,GO:0072657,GO:0090066,GO:0090087,GO:0090276,GO:0090278,GO:0090598,GO:0097120,GO:0097458,GO:0097485,GO:0098552,GO:0098562,GO:0098657,GO:0098772,GO:0098794,GO:0098885,GO:0098984,GO:0098989,GO:0099010,GO:0099024,GO:0099072,GO:0099175,GO:0099177,GO:0099563,GO:0099572,GO:0099633,GO:0099645,GO:0110053,GO:0120025,GO:0120035,GO:0120036,GO:0120038,GO:0120039,GO:0140096,GO:0150034,GO:1900006,GO:1900271,GO:1900273,GO:1901564,GO:1901698,GO:1901700,GO:1902473,GO:1902474,GO:1902531,GO:1902533,GO:1902903,GO:1902905,GO:1903076,GO:1903530,GO:1903531,GO:1903532,GO:1903539,GO:1903827,GO:1904375,GO:1904396,GO:1904398,GO:1905475,GO:1990138,GO:1990778,GO:2000026,GO:2001023,GO:2001025
HiC_scaffold_1	gmst	intron	98190199	98378706	731.247543	+	0	ID=g1223.t1.intron1;Parent=g1223.t1
HiC_scaffold_1	gmst	CDS	98378707	98378781	731.247543	+	2	ID=g1223.t1.CDS2;Parent=g1223.t1
HiC_scaffold_1	gmst	exon	98378707	98378781	731.247543	+	2	ID=g1223.t1.exon2;Parent=g1223.t1
HiC_scaffold_1	gmst	intron	98378782	98385673	731.247543	+	0	ID=g1223.t1.intron2;Parent=g1223.t1
HiC_scaffold_1	gmst	CDS	98385674	98385788	731.247543	+	2	ID=g1223.t1.CDS3;Parent=g1223.t1
HiC_scaffold_1	gmst	exon	98385674	98385788	731.247543	+	2	ID=g1223.t1.exon3;Parent=g1223.t1
HiC_scaffold_1	gmst	intron	98385789	98419952	731.247543	+	0	ID=g1223.t1.intron3;Parent=g1223.t1
HiC_scaffold_1	gmst	CDS	98419953	98420145	731.247543	+	1	ID=g1223.t1.CDS4;Parent=g1223.t1
HiC_scaffold_1	gmst	exon	98419953	98420145	731.247543	+	1	ID=g1223.t1.exon4;Parent=g1223.t1
HiC_scaffold_1	gmst	intron	98420146	98420550	731.247543	+	0	ID=g1223.t1.intron4;Parent=g1223.t1
HiC_scaffold_1	gmst	CDS	98420551	98421063	731.247543	+	0	ID=g1223.t1.CDS5;Parent=g1223.t1
HiC_scaffold_1	gmst	exon	98420551	98421063	731.247543	+	0	ID=g1223.t1.exon5;Parent=g1223.t1
HiC_scaffold_1	gmst	intron	98421064	98447294	731.247543	+	0	ID=g1223.t1.intron5;Parent=g1223.t1
HiC_scaffold_1	gmst	CDS	98447295	98447417	731.247543	+	0	ID=g1223.t1.CDS6;Parent=g1223.t1
HiC_scaffold_1	gmst	exon	98447295	98447417	731.247543	+	0	ID=g1223.t1.exon6;Parent=g1223.t1
HiC_scaffold_1	gmst	intron	98447418	98472398	731.247543	+	0	ID=g1223.t1.intron6;Parent=g1223.t1
HiC_scaffold_1	gmst	CDS	98472399	98472590	731.247543	+	0	ID=g1223.t1.CDS7;Parent=g1223.t1
HiC_scaffold_1	gmst	exon	98472399	98472590	731.247543	+	0	ID=g1223.t1.exon7;Parent=g1223.t1
HiC_scaffold_1	gmst	intron	98472591	98475612	731.247543	+	0	ID=g1223.t1.intron7;Parent=g1223.t1
HiC_scaffold_1	gmst	CDS	98475613	98475744	731.247543	+	0	ID=g1223.t1.CDS8;Parent=g1223.t1
HiC_scaffold_1	gmst	exon	98475613	98475744	731.247543	+	0	ID=g1223.t1.exon8;Parent=g1223.t1
HiC_scaffold_1	gmst	intron	98475745	98478895	731.247543	+	0	ID=g1223.t1.intron8;Parent=g1223.t1
HiC_scaffold_1	gmst	CDS	98478896	98479126	731.247543	+	0	ID=g1223.t1.CDS9;Parent=g1223.t1
HiC_scaffold_1	gmst	exon	98478896	98479126	731.247543	+	0	ID=g1223.t1.exon9;Parent=g1223.t1
HiC_scaffold_1	gmst	intron	98479127	98495791	731.247543	+	0	ID=g1223.t1.intron9;Parent=g1223.t1
HiC_scaffold_1	gmst	CDS	98495792	98495914	731.247543	+	0	ID=g1223.t1.CDS10;Parent=g1223.t1
HiC_scaffold_1	gmst	exon	98495792	98495914	731.247543	+	0	ID=g1223.t1.exon10;Parent=g1223.t1
HiC_scaffold_1	gmst	intron	98495915	98528983	731.247543	+	0	ID=g1223.t1.intron10;Parent=g1223.t1
HiC_scaffold_1	gmst	CDS	98528984	98529175	731.247543	+	0	ID=g1223.t1.CDS11;Parent=g1223.t1
HiC_scaffold_1	gmst	exon	98528984	98529175	731.247543	+	0	ID=g1223.t1.exon11;Parent=g1223.t1
HiC_scaffold_1	gmst	intron	98529176	98537990	731.247543	+	0	ID=g1223.t1.intron11;Parent=g1223.t1
HiC_scaffold_1	gmst	CDS	98537991	98538199	731.247543	+	0	ID=g1223.t1.CDS12;Parent=g1223.t1
HiC_scaffold_1	gmst	exon	98537991	98538199	731.247543	+	0	ID=g1223.t1.exon12;Parent=g1223.t1
HiC_scaffold_1	gmst	intron	98538200	98541461	731.247543	+	0	ID=g1223.t1.intron12;Parent=g1223.t1
HiC_scaffold_1	gmst	CDS	98541462	98541636	731.247543	+	1	ID=g1223.t1.CDS13;Parent=g1223.t1
HiC_scaffold_1	gmst	exon	98541462	98541636	731.247543	+	1	ID=g1223.t1.exon13;Parent=g1223.t1
HiC_scaffold_1	gmst	intron	98541637	98555458	731.247543	+	0	ID=g1223.t1.intron13;Parent=g1223.t1
HiC_scaffold_1	gmst	CDS	98555459	98555654	731.247543	+	0	ID=g1223.t1.CDS14;Parent=g1223.t1
HiC_scaffold_1	gmst	exon	98555459	98555654	731.247543	+	0	ID=g1223.t1.exon14;Parent=g1223.t1
HiC_scaffold_1	gmst	intron	98555655	98563933	731.247543	+	0	ID=g1223.t1.intron14;Parent=g1223.t1
HiC_scaffold_1	gmst	CDS	98563934	98564100	731.247543	+	2	ID=g1223.t1.CDS15;Parent=g1223.t1
HiC_scaffold_1	gmst	exon	98563934	98564100	731.247543	+	2	ID=g1223.t1.exon15;Parent=g1223.t1
HiC_scaffold_1	gmst	intron	98564101	98570789	731.247543	+	0	ID=g1223.t1.intron15;Parent=g1223.t1
HiC_scaffold_1	gmst	CDS	98570790	98570909	731.247543	+	0	ID=g1223.t1.CDS16;Parent=g1223.t1
HiC_scaffold_1	gmst	exon	98570790	98570909	731.247543	+	0	ID=g1223.t1.exon16;Parent=g1223.t1
HiC_scaffold_1	gmst	intron	98570910	98578317	731.247543	+	0	ID=g1223.t1.intron16;Parent=g1223.t1
HiC_scaffold_1	gmst	CDS	98578318	98578509	731.247543	+	0	ID=g1223.t1.CDS17;Parent=g1223.t1
HiC_scaffold_1	gmst	exon	98578318	98578509	731.247543	+	0	ID=g1223.t1.exon17;Parent=g1223.t1
HiC_scaffold_1	gmst	intron	98578510	98581943	731.247543	+	0	ID=g1223.t1.intron17;Parent=g1223.t1
HiC_scaffold_1	gmst	CDS	98581944	98582093	731.247543	+	0	ID=g1223.t1.CDS18;Parent=g1223.t1
HiC_scaffold_1	gmst	exon	98581944	98582093	731.247543	+	0	ID=g1223.t1.exon18;Parent=g1223.t1
HiC_scaffold_1	gmst	intron	98582094	98585213	731.247543	+	0	ID=g1223.t1.intron18;Parent=g1223.t1
HiC_scaffold_1	gmst	CDS	98585214	98585328	731.247543	+	0	ID=g1223.t1.CDS19;Parent=g1223.t1
HiC_scaffold_1	gmst	exon	98585214	98585328	731.247543	+	0	ID=g1223.t1.exon19;Parent=g1223.t1
HiC_scaffold_1	gmst	intron	98585329	98590743	731.247543	+	0	ID=g1223.t1.intron19;Parent=g1223.t1
HiC_scaffold_1	gmst	CDS	98590744	98590859	731.247543	+	2	ID=g1223.t1.CDS20;Parent=g1223.t1
HiC_scaffold_1	gmst	exon	98590744	98590859	731.247543	+	2	ID=g1223.t1.exon20;Parent=g1223.t1
HiC_scaffold_1	gmst	intron	98590860	98591327	731.247543	+	0	ID=g1223.t1.intron20;Parent=g1223.t1
HiC_scaffold_1	gmst	CDS	98591328	98591450	731.247543	+	0	ID=g1223.t1.CDS21;Parent=g1223.t1
HiC_scaffold_1	gmst	exon	98591328	98591450	731.247543	+	0	ID=g1223.t1.exon21;Parent=g1223.t1
HiC_scaffold_1	gmst	intron	98591451	98600105	731.247543	+	0	ID=g1223.t1.intron21;Parent=g1223.t1
HiC_scaffold_1	gmst	CDS	98600106	98600288	731.247543	+	0	ID=g1223.t1.CDS22;Parent=g1223.t1
HiC_scaffold_1	gmst	exon	98600106	98600288	731.247543	+	0	ID=g1223.t1.exon22;Parent=g1223.t1
HiC_scaffold_1	gmst	intron	98600289	98601512	731.247543	+	0	ID=g1223.t1.intron22;Parent=g1223.t1
HiC_scaffold_1	gmst	CDS	98601513	98601631	731.247543	+	0	ID=g1223.t1.CDS23;Parent=g1223.t1
HiC_scaffold_1	gmst	exon	98601513	98601631	731.247543	+	0	ID=g1223.t1.exon23;Parent=g1223.t1
HiC_scaffold_1	gmst	intron	98601632	98604407	731.247543	+	0	ID=g1223.t1.intron23;Parent=g1223.t1
HiC_scaffold_1	gmst	CDS	98604408	98604474	731.247543	+	1	ID=g1223.t1.CDS24;Parent=g1223.t1
HiC_scaffold_1	gmst	exon	98604408	98604474	731.247543	+	1	ID=g1223.t1.exon24;Parent=g1223.t1
HiC_scaffold_1	gmst	intron	98604475	98605053	731.247543	+	0	ID=g1223.t1.intron24;Parent=g1223.t1
HiC_scaffold_1	gmst	CDS	98605054	98605163	731.247543	+	0	ID=g1223.t1.CDS25;Parent=g1223.t1
HiC_scaffold_1	gmst	exon	98605054	98605163	731.247543	+	0	ID=g1223.t1.exon25;Parent=g1223.t1
HiC_scaffold_1	gmst	intron	98605164	98619870	731.247543	+	0	ID=g1223.t1.intron25;Parent=g1223.t1
HiC_scaffold_1	gmst	CDS	98619871	98619940	731.247543	+	1	ID=g1223.t1.CDS26;Parent=g1223.t1
HiC_scaffold_1	gmst	exon	98619871	98619940	731.247543	+	1	ID=g1223.t1.exon26;Parent=g1223.t1
HiC_scaffold_1	gmst	intron	98619941	98622311	731.247543	+	0	ID=g1223.t1.intron26;Parent=g1223.t1
HiC_scaffold_1	gmst	CDS	98622312	98622401	731.247543	+	0	ID=g1223.t1.CDS27;Parent=g1223.t1
HiC_scaffold_1	gmst	exon	98622312	98622401	731.247543	+	0	ID=g1223.t1.exon27;Parent=g1223.t1
HiC_scaffold_1	gmst	intron	98622402	98627910	731.247543	+	0	ID=g1223.t1.intron27;Parent=g1223.t1
HiC_scaffold_1	gmst	CDS	98627911	98628003	731.247543	+	0	ID=g1223.t1.CDS28;Parent=g1223.t1
HiC_scaffold_1	gmst	exon	98627911	98628003	731.247543	+	0	ID=g1223.t1.exon28;Parent=g1223.t1
HiC_scaffold_1	gmst	intron	98628004	98632222	731.247543	+	0	ID=g1223.t1.intron28;Parent=g1223.t1
HiC_scaffold_1	gmst	CDS	98632223	98632334	731.247543	+	0	ID=g1223.t1.CDS29;Parent=g1223.t1
HiC_scaffold_1	gmst	exon	98632223	98632334	731.247543	+	0	ID=g1223.t1.exon29;Parent=g1223.t1
HiC_scaffold_1	gmst	intron	98632335	98634150	731.247543	+	0	ID=g1223.t1.intron29;Parent=g1223.t1
HiC_scaffold_1	gmst	CDS	98634151	98634341	731.247543	+	2	ID=g1223.t1.CDS30;Parent=g1223.t1
HiC_scaffold_1	gmst	exon	98634151	98634341	731.247543	+	2	ID=g1223.t1.exon30;Parent=g1223.t1
HiC_scaffold_1	gmst	intron	98634342	98634777	731.247543	+	0	ID=g1223.t1.intron30;Parent=g1223.t1
HiC_scaffold_1	gmst	CDS	98634778	98634879	731.247543	+	0	ID=g1223.t1.CDS31;Parent=g1223.t1
HiC_scaffold_1	gmst	exon	98634778	98634879	731.247543	+	0	ID=g1223.t1.exon31;Parent=g1223.t1
HiC_scaffold_1	gmst	intron	98634880	98636414	731.247543	+	0	ID=g1223.t1.intron31;Parent=g1223.t1
HiC_scaffold_1	gmst	CDS	98636415	98636557	731.247543	+	0	ID=g1223.t1.CDS32;Parent=g1223.t1
HiC_scaffold_1	gmst	exon	98636415	98636557	731.247543	+	0	ID=g1223.t1.exon32;Parent=g1223.t1
HiC_scaffold_1	gmst	intron	98636558	98639626	731.247543	+	0	ID=g1223.t1.intron32;Parent=g1223.t1
HiC_scaffold_1	gmst	CDS	98639627	98639729	731.247543	+	1	ID=g1223.t1.CDS33;Parent=g1223.t1
HiC_scaffold_1	gmst	exon	98639627	98639729	731.247543	+	1	ID=g1223.t1.exon33;Parent=g1223.t1
HiC_scaffold_1	gmst	intron	98639730	98712097	731.247543	+	0	ID=g1223.t1.intron33;Parent=g1223.t1
HiC_scaffold_1	gmst	CDS	98712098	98712344	731.247543	+	0	ID=g1223.t1.CDS34;Parent=g1223.t1
HiC_scaffold_1	gmst	exon	98712098	98712344	731.247543	+	0	ID=g1223.t1.exon34;Parent=g1223.t1
HiC_scaffold_1	gmst	intron	98712345	98773809	731.247543	+	0	ID=g1223.t1.intron34;Parent=g1223.t1
HiC_scaffold_1	gmst	CDS	98773810	98774093	731.247543	+	2	ID=g1223.t1.CDS35;Parent=g1223.t1
HiC_scaffold_1	gmst	exon	98773810	98774093	731.247543	+	2	ID=g1223.t1.exon35;Parent=g1223.t1
HiC_scaffold_1	gmst	intron	98774094	98775488	731.247543	+	0	ID=g1223.t1.intron35;Parent=g1223.t1
HiC_scaffold_1	gmst	CDS	98775489	98775593	731.247543	+	0	ID=g1223.t1.CDS36;Parent=g1223.t1
HiC_scaffold_1	gmst	exon	98775489	98775593	731.247543	+	0	ID=g1223.t1.exon36;Parent=g1223.t1
HiC_scaffold_1	gmst	intron	98775594	98789828	731.247543	+	0	ID=g1223.t1.intron36;Parent=g1223.t1
HiC_scaffold_1	gmst	CDS	98789829	98789959	731.247543	+	0	ID=g1223.t1.CDS37;Parent=g1223.t1
HiC_scaffold_1	gmst	exon	98789829	98789959	731.247543	+	0	ID=g1223.t1.exon37;Parent=g1223.t1
HiC_scaffold_1	gmst	intron	98789960	98794164	731.247543	+	0	ID=g1223.t1.intron37;Parent=g1223.t1
HiC_scaffold_1	gmst	CDS	98794165	98794231	731.247543	+	1	ID=g1223.t1.CDS38;Parent=g1223.t1
HiC_scaffold_1	gmst	exon	98794165	98794231	731.247543	+	1	ID=g1223.t1.exon38;Parent=g1223.t1
HiC_scaffold_1	gmst	intron	98794232	98795022	731.247543	+	0	ID=g1223.t1.intron38;Parent=g1223.t1
HiC_scaffold_1	gmst	CDS	98795023	98795126	731.247543	+	0	ID=g1223.t1.CDS39;Parent=g1223.t1
HiC_scaffold_1	gmst	exon	98795023	98795126	731.247543	+	0	ID=g1223.t1.exon39;Parent=g1223.t1
HiC_scaffold_1	gmst	intron	98795127	98795314	731.247543	+	0	ID=g1223.t1.intron39;Parent=g1223.t1
HiC_scaffold_1	gmst	CDS	98795315	98795384	731.247543	+	1	ID=g1223.t1.CDS40;Parent=g1223.t1
HiC_scaffold_1	gmst	exon	98795315	98795384	731.247543	+	1	ID=g1223.t1.exon40;Parent=g1223.t1
HiC_scaffold_1	gmst	intron	98795385	98795726	731.247543	+	0	ID=g1223.t1.intron40;Parent=g1223.t1
HiC_scaffold_1	gmst	CDS	98795727	98795813	731.247543	+	0	ID=g1223.t1.CDS41;Parent=g1223.t1
HiC_scaffold_1	gmst	exon	98795727	98795813	731.247543	+	0	ID=g1223.t1.exon41;Parent=g1223.t1
HiC_scaffold_1	gmst	intron	98795814	98796640	731.247543	+	0	ID=g1223.t1.intron41;Parent=g1223.t1
HiC_scaffold_1	gmst	CDS	98796641	98796733	731.247543	+	0	ID=g1223.t1.CDS42;Parent=g1223.t1
HiC_scaffold_1	gmst	exon	98796641	98796733	731.247543	+	0	ID=g1223.t1.exon42;Parent=g1223.t1
HiC_scaffold_1	gmst	intron	98796734	98797521	731.247543	+	0	ID=g1223.t1.intron42;Parent=g1223.t1
HiC_scaffold_1	gmst	CDS	98797522	98797572	731.247543	+	0	ID=g1223.t1.CDS43;Parent=g1223.t1
HiC_scaffold_1	gmst	exon	98797522	98797572	731.247543	+	0	ID=g1223.t1.exon43;Parent=g1223.t1
HiC_scaffold_1	gmst	intron	98797573	98798420	731.247543	+	0	ID=g1223.t1.intron43;Parent=g1223.t1
HiC_scaffold_1	gmst	CDS	98798421	98798498	731.247543	+	0	ID=g1223.t1.CDS44;Parent=g1223.t1
HiC_scaffold_1	gmst	exon	98798421	98798498	731.247543	+	0	ID=g1223.t1.exon44;Parent=g1223.t1
HiC_scaffold_1	gmst	intron	98798499	98801788	731.247543	+	0	ID=g1223.t1.intron44;Parent=g1223.t1
HiC_scaffold_1	gmst	CDS	98801789	98801974	731.247543	+	0	ID=g1223.t1.CDS45;Parent=g1223.t1
HiC_scaffold_1	gmst	exon	98801789	98801974	731.247543	+	0	ID=g1223.t1.exon45;Parent=g1223.t1
HiC_scaffold_1	gmst	intron	98801975	98802512	731.247543	+	0	ID=g1223.t1.intron45;Parent=g1223.t1
HiC_scaffold_1	gmst	CDS	98802513	98802684	731.247543	+	0	ID=g1223.t1.CDS46;Parent=g1223.t1
HiC_scaffold_1	gmst	exon	98802513	98802684	731.247543	+	0	ID=g1223.t1.exon46;Parent=g1223.t1
HiC_scaffold_1	gmst	intron	98802685	98809278	731.247543	+	0	ID=g1223.t1.intron46;Parent=g1223.t1
HiC_scaffold_1	gmst	CDS	98809279	98809517	731.247543	+	2	ID=g1223.t1.CDS47;Parent=g1223.t1
HiC_scaffold_1	gmst	exon	98809279	98809517	731.247543	+	2	ID=g1223.t1.exon47;Parent=g1223.t1
HiC_scaffold_1	gmst	intron	98809518	98811395	731.247543	+	0	ID=g1223.t1.intron47;Parent=g1223.t1
HiC_scaffold_1	gmst	CDS	98811396	98811652	731.247543	+	0	ID=g1223.t1.CDS48;Parent=g1223.t1
HiC_scaffold_1	gmst	exon	98811396	98811652	731.247543	+	0	ID=g1223.t1.exon48;Parent=g1223.t1
HiC_scaffold_1	gmst	intron	98811653	98811958	731.247543	+	0	ID=g1223.t1.intron48;Parent=g1223.t1
HiC_scaffold_1	gmst	CDS	98811959	98811974	731.247543	+	1	ID=g1223.t1.CDS49;Parent=g1223.t1
HiC_scaffold_1	gmst	exon	98811959	98811974	731.247543	+	1	ID=g1223.t1.exon49;Parent=g1223.t1
HiC_scaffold_1	gmst	stop_codon	98811972	98811974	731.247543	+	0	ID=g1223.t1.stop1;Parent=g1223.t1
HiC_scaffold_1	AUGUSTUS	start_codon	98815233	98815235	.	+	0	ID=g1224.t1.start1;Parent=g1224.t1
HiC_scaffold_1	AUGUSTUS	exon	98815233	98815328	.	+	.	ID=g1224.t1.exon1;Parent=g1224.t1
HiC_scaffold_1	AUGUSTUS	CDS	98815233	98815328	1.0	+	0	ID=g1224.t1.CDS1;Parent=g1224.t1
HiC_scaffold_1	AUGUSTUS	gene	98815233	98848951	.	+	.	ID=g1224
HiC_scaffold_1	AUGUSTUS	mRNA	98815233	98848951	1.0	+	.	ID=g1224.t1;Parent=g1224;em_target=9739.XP_004314620.1;em_score=1336.6;em_evalue=0.0;em_tcov=.;em_OGs=KOG0032@1|root,KOG0689@1|root,KOG0032@2759|Eukaryota,KOG0689@2759|Eukaryota,39MMT@33154|Opisthokonta,3CP83@33208|Metazoa,3DEUH@33213|Bilateria,48RZ3@7711|Chordata,49NDZ@7742|Vertebrata,3JJAJ@40674|Mammalia,4JC85@91561|Cetartiodactyla;em_COG_cat=T;em_desc=SH3-RhoGEF linking unstructured region;em_max_annot_lvl=33208|Metazoa;em_Preferred_name=KALRN;em_EC=2.7.11.1;em_KEGG_ko=ko:K08810,ko:K15048;em_BRITE=ko00000,ko01000,ko01001,ko04131,ko04147;em_PFAMs=I-set,PH,Pkinase,RhoGEF,SH3-RhoG_link,fn3
HiC_scaffold_1	AUGUSTUS	intron	98815329	98816465	1.0	+	.	ID=g1224.t1.intron1;Parent=g1224.t1
HiC_scaffold_1	AUGUSTUS	exon	98816466	98816525	.	+	.	ID=g1224.t1.exon2;Parent=g1224.t1
HiC_scaffold_1	AUGUSTUS	CDS	98816466	98816525	1.0	+	0	ID=g1224.t1.CDS2;Parent=g1224.t1
HiC_scaffold_1	AUGUSTUS	intron	98816526	98830802	1.0	+	.	ID=g1224.t1.intron2;Parent=g1224.t1
HiC_scaffold_1	AUGUSTUS	exon	98830803	98830830	.	+	.	ID=g1224.t1.exon3;Parent=g1224.t1
HiC_scaffold_1	AUGUSTUS	CDS	98830803	98830830	1.0	+	0	ID=g1224.t1.CDS3;Parent=g1224.t1
HiC_scaffold_1	AUGUSTUS	intron	98830831	98831306	1.0	+	.	ID=g1224.t1.intron3;Parent=g1224.t1
HiC_scaffold_1	AUGUSTUS	exon	98831307	98831478	.	+	.	ID=g1224.t1.exon4;Parent=g1224.t1
HiC_scaffold_1	AUGUSTUS	CDS	98831307	98831478	1.0	+	2	ID=g1224.t1.CDS4;Parent=g1224.t1
HiC_scaffold_1	AUGUSTUS	intron	98831479	98833780	1.0	+	.	ID=g1224.t1.intron4;Parent=g1224.t1
HiC_scaffold_1	AUGUSTUS	exon	98833781	98833902	.	+	.	ID=g1224.t1.exon5;Parent=g1224.t1
HiC_scaffold_1	AUGUSTUS	CDS	98833781	98833902	1.0	+	1	ID=g1224.t1.CDS5;Parent=g1224.t1
HiC_scaffold_1	AUGUSTUS	intron	98833903	98834547	1.0	+	.	ID=g1224.t1.intron5;Parent=g1224.t1
HiC_scaffold_1	AUGUSTUS	exon	98834548	98834679	.	+	.	ID=g1224.t1.exon6;Parent=g1224.t1
HiC_scaffold_1	AUGUSTUS	CDS	98834548	98834679	1.0	+	2	ID=g1224.t1.CDS6;Parent=g1224.t1
HiC_scaffold_1	AUGUSTUS	intron	98834680	98836154	1.0	+	.	ID=g1224.t1.intron6;Parent=g1224.t1
HiC_scaffold_1	AUGUSTUS	exon	98836155	98836319	.	+	.	ID=g1224.t1.exon7;Parent=g1224.t1
HiC_scaffold_1	AUGUSTUS	CDS	98836155	98836319	1.0	+	2	ID=g1224.t1.CDS7;Parent=g1224.t1
HiC_scaffold_1	AUGUSTUS	intron	98836320	98838452	1.0	+	.	ID=g1224.t1.intron7;Parent=g1224.t1
HiC_scaffold_1	AUGUSTUS	exon	98838453	98838531	.	+	.	ID=g1224.t1.exon8;Parent=g1224.t1
HiC_scaffold_1	AUGUSTUS	CDS	98838453	98838531	1.0	+	2	ID=g1224.t1.CDS8;Parent=g1224.t1
HiC_scaffold_1	AUGUSTUS	intron	98838532	98844422	1.0	+	.	ID=g1224.t1.intron8;Parent=g1224.t1
HiC_scaffold_1	AUGUSTUS	exon	98844423	98844623	.	+	.	ID=g1224.t1.exon9;Parent=g1224.t1
HiC_scaffold_1	AUGUSTUS	CDS	98844423	98844623	1.0	+	1	ID=g1224.t1.CDS9;Parent=g1224.t1
HiC_scaffold_1	AUGUSTUS	intron	98844624	98847493	1.0	+	.	ID=g1224.t1.intron9;Parent=g1224.t1
HiC_scaffold_1	AUGUSTUS	exon	98847494	98847632	.	+	.	ID=g1224.t1.exon10;Parent=g1224.t1
HiC_scaffold_1	AUGUSTUS	CDS	98847494	98847632	1.0	+	1	ID=g1224.t1.CDS10;Parent=g1224.t1
HiC_scaffold_1	AUGUSTUS	intron	98847633	98848405	1.0	+	.	ID=g1224.t1.intron10;Parent=g1224.t1
HiC_scaffold_1	AUGUSTUS	exon	98848406	98848951	.	+	.	ID=g1224.t1.exon11;Parent=g1224.t1
HiC_scaffold_1	AUGUSTUS	CDS	98848406	98848951	1.0	+	0	ID=g1224.t1.CDS11;Parent=g1224.t1
HiC_scaffold_1	AUGUSTUS	stop_codon	98848949	98848951	.	+	0	ID=g1224.t1.stop1;Parent=g1224.t1
HiC_scaffold_1	AUGUSTUS	start_codon	98857239	98857241	.	+	0	ID=g1225.t1.start1;Parent=g1225.t1
HiC_scaffold_1	AUGUSTUS	exon	98857239	98857394	.	+	.	ID=g1225.t1.exon1;Parent=g1225.t1
HiC_scaffold_1	AUGUSTUS	CDS	98857239	98857394	1.0	+	0	ID=g1225.t1.CDS1;Parent=g1225.t1
HiC_scaffold_1	AUGUSTUS	gene	98857239	98885620	.	+	.	ID=g1225
HiC_scaffold_1	AUGUSTUS	mRNA	98857239	98885620	1.0	+	.	ID=g1225.t1;Parent=g1225;em_target=9707.XP_004391976.1;em_score=1027.4;em_evalue=0.0;em_tcov=.;em_OGs=COG0461@1|root,KOG1377@2759|Eukaryota,38EAF@33154|Opisthokonta,3B9I3@33208|Metazoa,3CTV1@33213|Bilateria,48B70@7711|Chordata,48XQV@7742|Vertebrata,3JC3A@40674|Mammalia,3EU93@33554|Carnivora;em_COG_cat=F;em_desc=Uridine monophosphate synthetase;em_max_annot_lvl=33208|Metazoa;em_Preferred_name=UMPS;em_EC=2.4.2.10,4.1.1.23;em_KEGG_ko=ko:K13421;em_KEGG_Pathway=ko00240,ko00983,ko01100,map00240,map00983,map01100;em_KEGG_Module=M00051;em_KEGG_Reaction=R00965,R01870,R08231;em_KEGG_rclass=RC00063,RC00409,RC00611;em_BRITE=ko00000,ko00001,ko00002,ko01000;em_PFAMs=OMPdecase,Pribosyltran;em_GOs=GO:0003674,GO:0003824,GO:0004588,GO:0004590,GO:0005488,GO:0005515,GO:0005575,GO:0005622,GO:0005623,GO:0005634,GO:0005737,GO:0005829,GO:0006139,GO:0006206,GO:0006207,GO:0006213,GO:0006220,GO:0006221,GO:0006222,GO:0006725,GO:0006753,GO:0006793,GO:0006796,GO:0006807,GO:0008150,GO:0008152,GO:0009058,GO:0009112,GO:0009116,GO:0009117,GO:0009119,GO:0009123,GO:0009124,GO:0009129,GO:0009130,GO:0009156,GO:0009161,GO:0009163,GO:0009165,GO:0009173,GO:0009174,GO:0009218,GO:0009220,GO:0009259,GO:0009260,GO:0009987,GO:0016740,GO:0016757,GO:0016763,GO:0016829,GO:0016830,GO:0016831,GO:0018130,GO:0019438,GO:0019637,GO:0019693,GO:0019856,GO:0034404,GO:0034641,GO:0034654,GO:0042455,GO:0042802,GO:0043226,GO:0043227,GO:0043229,GO:0043231,GO:0044237,GO:0044238,GO:0044249,GO:0044271,GO:0044281,GO:0044283,GO:0044424,GO:0044444,GO:0044464,GO:0046049,GO:0046112,GO:0046131,GO:0046132,GO:0046134,GO:0046390,GO:0046483,GO:0055086,GO:0071704,GO:0072527,GO:0072528,GO:0090407,GO:1901135,GO:1901137,GO:1901293,GO:1901360,GO:1901362,GO:1901564,GO:1901566,GO:1901576,GO:1901657,GO:1901659
HiC_scaffold_1	AUGUSTUS	intron	98857395	98866083	1.0	+	.	ID=g1225.t1.intron1;Parent=g1225.t1
HiC_scaffold_1	AUGUSTUS	exon	98866084	98866237	.	+	.	ID=g1225.t1.exon2;Parent=g1225.t1
HiC_scaffold_1	AUGUSTUS	CDS	98866084	98866237	1.0	+	0	ID=g1225.t1.CDS2;Parent=g1225.t1
HiC_scaffold_1	AUGUSTUS	intron	98866238	98868402	1.0	+	.	ID=g1225.t1.intron2;Parent=g1225.t1
HiC_scaffold_1	AUGUSTUS	exon	98868403	98869074	.	+	.	ID=g1225.t1.exon3;Parent=g1225.t1
HiC_scaffold_1	AUGUSTUS	CDS	98868403	98869074	1.0	+	2	ID=g1225.t1.CDS3;Parent=g1225.t1
HiC_scaffold_1	AUGUSTUS	intron	98869075	98870682	1.0	+	.	ID=g1225.t1.intron3;Parent=g1225.t1
HiC_scaffold_1	AUGUSTUS	exon	98870683	98870858	.	+	.	ID=g1225.t1.exon4;Parent=g1225.t1
HiC_scaffold_1	AUGUSTUS	CDS	98870683	98870858	1.0	+	2	ID=g1225.t1.CDS4;Parent=g1225.t1
HiC_scaffold_1	AUGUSTUS	intron	98870859	98872705	1.0	+	.	ID=g1225.t1.intron4;Parent=g1225.t1
HiC_scaffold_1	AUGUSTUS	exon	98872706	98872820	.	+	.	ID=g1225.t1.exon5;Parent=g1225.t1
HiC_scaffold_1	AUGUSTUS	CDS	98872706	98872820	1.0	+	0	ID=g1225.t1.CDS5;Parent=g1225.t1
HiC_scaffold_1	AUGUSTUS	intron	98872821	98885450	1.0	+	.	ID=g1225.t1.intron5;Parent=g1225.t1
HiC_scaffold_1	AUGUSTUS	exon	98885451	98885620	.	+	.	ID=g1225.t1.exon6;Parent=g1225.t1
HiC_scaffold_1	AUGUSTUS	CDS	98885451	98885620	1.0	+	2	ID=g1225.t1.CDS6;Parent=g1225.t1
HiC_scaffold_1	AUGUSTUS	stop_codon	98885618	98885620	.	+	0	ID=g1225.t1.stop1;Parent=g1225.t1
HiC_scaffold_1	AUGUSTUS	stop_codon	98899648	98899650	.	-	0	ID=g1226.t1.stop1;Parent=g1226.t1
HiC_scaffold_1	AUGUSTUS	exon	98899648	98899743	.	-	.	ID=g1226.t1.exon1;Parent=g1226.t1
HiC_scaffold_1	AUGUSTUS	CDS	98899648	98899743	1.0	-	0	ID=g1226.t1.CDS1;Parent=g1226.t1
HiC_scaffold_1	AUGUSTUS	gene	98899648	99011092	.	-	.	ID=g1226
HiC_scaffold_1	AUGUSTUS	mRNA	98899648	99011092	1.0	-	.	ID=g1226.t1;Parent=g1226;em_target=9707.XP_004391975.1;em_score=1871.2;em_evalue=0.0;em_tcov=.;em_OGs=KOG1226@1|root,KOG1226@2759|Eukaryota,39VKV@33154|Opisthokonta,3BIIB@33208|Metazoa,3D103@33213|Bilateria,489G7@7711|Chordata,4950C@7742|Vertebrata,3J41N@40674|Mammalia,3ETBT@33554|Carnivora;em_COG_cat=TW;em_desc=integrin;em_max_annot_lvl=33208|Metazoa;em_Preferred_name=ITGB5;em_KEGG_ko=ko:K06588;em_KEGG_Pathway=ko04145,ko04151,ko04510,ko04512,ko04810,ko05165,ko05205,ko05410,ko05412,ko05414,map04145,map04151,map04510,map04512,map04810,map05165,map05205,map05410,map05412,map05414;em_BRITE=ko00000,ko00001,ko04131,ko04516;em_PFAMs=EGF_2,Integrin_B_tail,Integrin_b_cyt,Integrin_beta,PSI_integrin;em_GOs=GO:0001704,GO:0001706,GO:0002376,GO:0002474,GO:0002478,GO:0002479,GO:0003008,GO:0003012,GO:0003674,GO:0005102,GO:0005178,GO:0005488,GO:0005515,GO:0005575,GO:0005622,GO:0005623,GO:0005737,GO:0005886,GO:0005887,GO:0005912,GO:0005924,GO:0005925,GO:0006936,GO:0006996,GO:0007010,GO:0007015,GO:0007154,GO:0007155,GO:0007160,GO:0007165,GO:0007166,GO:0007167,GO:0007178,GO:0007179,GO:0007229,GO:0007275,GO:0007369,GO:0007492,GO:0008150,GO:0008305,GO:0009653,GO:0009719,GO:0009790,GO:0009888,GO:0009986,GO:0009987,GO:0010033,GO:0016020,GO:0016021,GO:0016043,GO:0019882,GO:0019884,GO:0022607,GO:0022610,GO:0023052,GO:0030029,GO:0030036,GO:0030038,GO:0030054,GO:0030055,GO:0030139,GO:0030154,GO:0030198,GO:0031032,GO:0031224,GO:0031226,GO:0031252,GO:0031410,GO:0031589,GO:0031982,GO:0032501,GO:0032502,GO:0032991,GO:0034684,GO:0035987,GO:0042221,GO:0042590,GO:0043062,GO:0043149,GO:0043226,GO:0043227,GO:0043229,GO:0043235,GO:0044085,GO:0044424,GO:0044425,GO:0044444,GO:0044459,GO:0044464,GO:0044877,GO:0045335,GO:0048002,GO:0048598,GO:0048646,GO:0048856,GO:0048869,GO:0050789,GO:0050794,GO:0050839,GO:0050896,GO:0051017,GO:0051716,GO:0061572,GO:0065007,GO:0070161,GO:0070848,GO:0070887,GO:0071310,GO:0071363,GO:0071495,GO:0071559,GO:0071560,GO:0071840,GO:0071944,GO:0090136,GO:0097435,GO:0097708,GO:0098609,GO:0098636,GO:0098796,GO:0098797,GO:0098802
HiC_scaffold_1	AUGUSTUS	intron	98899744	98900606	1.0	-	.	ID=g1226.t1.intron1;Parent=g1226.t1
HiC_scaffold_1	AUGUSTUS	exon	98900607	98900773	.	-	.	ID=g1226.t1.exon2;Parent=g1226.t1
HiC_scaffold_1	AUGUSTUS	CDS	98900607	98900773	1.0	-	2	ID=g1226.t1.CDS2;Parent=g1226.t1
HiC_scaffold_1	AUGUSTUS	intron	98900774	98901879	1.0	-	.	ID=g1226.t1.intron2;Parent=g1226.t1
HiC_scaffold_1	AUGUSTUS	exon	98901880	98901999	.	-	.	ID=g1226.t1.exon3;Parent=g1226.t1
HiC_scaffold_1	AUGUSTUS	CDS	98901880	98901999	1.0	-	2	ID=g1226.t1.CDS3;Parent=g1226.t1
HiC_scaffold_1	AUGUSTUS	intron	98902000	98905504	1.0	-	.	ID=g1226.t1.intron3;Parent=g1226.t1
HiC_scaffold_1	AUGUSTUS	exon	98905505	98905608	.	-	.	ID=g1226.t1.exon4;Parent=g1226.t1
HiC_scaffold_1	AUGUSTUS	CDS	98905505	98905608	1.0	-	1	ID=g1226.t1.CDS4;Parent=g1226.t1
HiC_scaffold_1	AUGUSTUS	intron	98905609	98909546	1.0	-	.	ID=g1226.t1.intron4;Parent=g1226.t1
HiC_scaffold_1	AUGUSTUS	exon	98909547	98909769	.	-	.	ID=g1226.t1.exon5;Parent=g1226.t1
HiC_scaffold_1	AUGUSTUS	CDS	98909547	98909769	1.0	-	2	ID=g1226.t1.CDS5;Parent=g1226.t1
HiC_scaffold_1	AUGUSTUS	intron	98909770	98930162	1.0	-	.	ID=g1226.t1.intron5;Parent=g1226.t1
HiC_scaffold_1	AUGUSTUS	exon	98930163	98930592	.	-	.	ID=g1226.t1.exon6;Parent=g1226.t1
HiC_scaffold_1	AUGUSTUS	CDS	98930163	98930592	1.0	-	0	ID=g1226.t1.CDS6;Parent=g1226.t1
HiC_scaffold_1	AUGUSTUS	intron	98930593	98937167	1.0	-	.	ID=g1226.t1.intron6;Parent=g1226.t1
HiC_scaffold_1	AUGUSTUS	exon	98937168	98937302	.	-	.	ID=g1226.t1.exon7;Parent=g1226.t1
HiC_scaffold_1	AUGUSTUS	CDS	98937168	98937302	1.0	-	0	ID=g1226.t1.CDS7;Parent=g1226.t1
HiC_scaffold_1	AUGUSTUS	intron	98937303	98944187	1.0	-	.	ID=g1226.t1.intron7;Parent=g1226.t1
HiC_scaffold_1	AUGUSTUS	exon	98944188	98944277	.	-	.	ID=g1226.t1.exon8;Parent=g1226.t1
HiC_scaffold_1	AUGUSTUS	CDS	98944188	98944277	1.0	-	0	ID=g1226.t1.CDS8;Parent=g1226.t1
HiC_scaffold_1	AUGUSTUS	intron	98944278	98946069	1.0	-	.	ID=g1226.t1.intron8;Parent=g1226.t1
HiC_scaffold_1	AUGUSTUS	exon	98946070	98946165	.	-	.	ID=g1226.t1.exon9;Parent=g1226.t1
HiC_scaffold_1	AUGUSTUS	CDS	98946070	98946165	1.0	-	0	ID=g1226.t1.CDS9;Parent=g1226.t1
HiC_scaffold_1	AUGUSTUS	intron	98946166	98947639	1.0	-	.	ID=g1226.t1.intron9;Parent=g1226.t1
HiC_scaffold_1	AUGUSTUS	exon	98947640	98947801	.	-	.	ID=g1226.t1.exon10;Parent=g1226.t1
HiC_scaffold_1	AUGUSTUS	CDS	98947640	98947801	1.0	-	0	ID=g1226.t1.CDS10;Parent=g1226.t1
HiC_scaffold_1	AUGUSTUS	intron	98947802	98967947	1.0	-	.	ID=g1226.t1.intron10;Parent=g1226.t1
HiC_scaffold_1	AUGUSTUS	exon	98967948	98968116	.	-	.	ID=g1226.t1.exon11;Parent=g1226.t1
HiC_scaffold_1	AUGUSTUS	CDS	98967948	98968116	1.0	-	1	ID=g1226.t1.CDS11;Parent=g1226.t1
HiC_scaffold_1	AUGUSTUS	intron	98968117	98977436	1.0	-	.	ID=g1226.t1.intron11;Parent=g1226.t1
HiC_scaffold_1	AUGUSTUS	exon	98977437	98977686	.	-	.	ID=g1226.t1.exon12;Parent=g1226.t1
HiC_scaffold_1	AUGUSTUS	CDS	98977437	98977686	1.0	-	2	ID=g1226.t1.CDS12;Parent=g1226.t1
HiC_scaffold_1	AUGUSTUS	intron	98977687	98988846	1.0	-	.	ID=g1226.t1.intron12;Parent=g1226.t1
HiC_scaffold_1	AUGUSTUS	exon	98988847	98989051	.	-	.	ID=g1226.t1.exon13;Parent=g1226.t1
HiC_scaffold_1	AUGUSTUS	CDS	98988847	98989051	1.0	-	0	ID=g1226.t1.CDS13;Parent=g1226.t1
HiC_scaffold_1	AUGUSTUS	intron	98989052	98999339	1.0	-	.	ID=g1226.t1.intron13;Parent=g1226.t1
HiC_scaffold_1	AUGUSTUS	exon	98999340	98999425	.	-	.	ID=g1226.t1.exon14;Parent=g1226.t1
HiC_scaffold_1	AUGUSTUS	CDS	98999340	98999425	1.0	-	2	ID=g1226.t1.CDS14;Parent=g1226.t1
HiC_scaffold_1	AUGUSTUS	intron	98999426	99011022	1.0	-	.	ID=g1226.t1.intron14;Parent=g1226.t1
HiC_scaffold_1	AUGUSTUS	exon	99011023	99011092	.	-	.	ID=g1226.t1.exon15;Parent=g1226.t1
HiC_scaffold_1	AUGUSTUS	CDS	99011023	99011092	1.0	-	0	ID=g1226.t1.CDS15;Parent=g1226.t1
HiC_scaffold_1	AUGUSTUS	start_codon	99011090	99011092	.	-	0	ID=g1226.t1.start1;Parent=g1226.t1
HiC_scaffold_1	GeneMark.hmm3	stop_codon	99028597	99028599	.	-	0	ID=g1227.t1.stop1;Parent=g1227.t1
HiC_scaffold_1	AUGUSTUS	stop_codon	99028597	99028599	.	-	0	ID=g1227.t2.stop1;Parent=g1227.t2
HiC_scaffold_1	GeneMark.hmm3	CDS	99028597	99028798	.	-	1	ID=g1227.t1.CDS1;Parent=g1227.t1
HiC_scaffold_1	GeneMark.hmm3	exon	99028597	99028798	.	-	1	ID=g1227.t1.exon1;Parent=g1227.t1
HiC_scaffold_1	AUGUSTUS	exon	99028597	99028798	.	-	.	ID=g1227.t2.exon1;Parent=g1227.t2
HiC_scaffold_1	AUGUSTUS	CDS	99028597	99028798	1.0	-	1	ID=g1227.t2.CDS1;Parent=g1227.t2
HiC_scaffold_1	GeneMark.hmm3	mRNA	99028597	99041134	.	-	.	ID=g1227.t1;Parent=g1227;em_target=9668.ENSMPUP00000004210;em_score=544.1;em_evalue=1.4e-166;em_tcov=.;em_OGs=2CHK0@1|root,2S3PG@2759|Eukaryota,39YA4@33154|Opisthokonta,3BM3K@33208|Metazoa,3CSXM@33213|Bilateria,489C9@7711|Chordata,498QZ@7742|Vertebrata,3JD3M@40674|Mammalia,3EEVG@33554|Carnivora;em_COG_cat=T;em_desc=Mucin 13, cell surface associated;em_max_annot_lvl=33208|Metazoa;em_Preferred_name=MUC13;em_KEGG_ko=ko:K17298;em_BRITE=ko00000,ko04131,ko04147;em_PFAMs=SEA;em_GOs=GO:0001894,GO:0002218,GO:0002220,GO:0002223,GO:0002253,GO:0002376,GO:0002429,GO:0002682,GO:0002684,GO:0002757,GO:0002758,GO:0002764,GO:0002768,GO:0003008,GO:0003674,GO:0005488,GO:0005515,GO:0005575,GO:0005576,GO:0005615,GO:0005622,GO:0005623,GO:0005737,GO:0005794,GO:0005796,GO:0005829,GO:0005886,GO:0006464,GO:0006486,GO:0006493,GO:0006807,GO:0007154,GO:0007165,GO:0007166,GO:0007586,GO:0008150,GO:0008152,GO:0009058,GO:0009059,GO:0009100,GO:0009101,GO:0009987,GO:0010669,GO:0012505,GO:0016020,GO:0016266,GO:0016324,GO:0019538,GO:0022600,GO:0023052,GO:0030277,GO:0031347,GO:0031349,GO:0031974,GO:0032501,GO:0034645,GO:0036211,GO:0042592,GO:0042802,GO:0042803,GO:0043170,GO:0043226,GO:0043227,GO:0043229,GO:0043231,GO:0043233,GO:0043412,GO:0043413,GO:0044237,GO:0044238,GO:0044249,GO:0044260,GO:0044267,GO:0044421,GO:0044422,GO:0044424,GO:0044425,GO:0044431,GO:0044444,GO:0044446,GO:0044459,GO:0044464,GO:0045088,GO:0045089,GO:0045177,GO:0046983,GO:0048518,GO:0048583,GO:0048584,GO:0048871,GO:0050776,GO:0050778,GO:0050789,GO:0050794,GO:0050896,GO:0051716,GO:0060249,GO:0065007,GO:0065008,GO:0070013,GO:0070085,GO:0071704,GO:0071944,GO:0080134,GO:0098590,GO:1901135,GO:1901137,GO:1901564,GO:1901566,GO:1901576
HiC_scaffold_1	GeneMark.hmm3	gene	99028597	99049495	.	-	.	ID=g1227
HiC_scaffold_1	AUGUSTUS	mRNA	99028597	99049495	.	-	.	ID=g1227.t2;Parent=g1227;em_target=9668.ENSMPUP00000004210;em_score=729.8;em_evalue=2.4e-222;em_tcov=.;em_OGs=2CHK0@1|root,2S3PG@2759|Eukaryota,39YA4@33154|Opisthokonta,3BM3K@33208|Metazoa,3CSXM@33213|Bilateria,489C9@7711|Chordata,498QZ@7742|Vertebrata,3JD3M@40674|Mammalia,3EEVG@33554|Carnivora;em_COG_cat=T;em_desc=Mucin 13, cell surface associated;em_max_annot_lvl=33208|Metazoa;em_Preferred_name=MUC13;em_KEGG_ko=ko:K17298;em_BRITE=ko00000,ko04131,ko04147;em_PFAMs=SEA;em_GOs=GO:0001894,GO:0002218,GO:0002220,GO:0002223,GO:0002253,GO:0002376,GO:0002429,GO:0002682,GO:0002684,GO:0002757,GO:0002758,GO:0002764,GO:0002768,GO:0003008,GO:0003674,GO:0005488,GO:0005515,GO:0005575,GO:0005576,GO:0005615,GO:0005622,GO:0005623,GO:0005737,GO:0005794,GO:0005796,GO:0005829,GO:0005886,GO:0006464,GO:0006486,GO:0006493,GO:0006807,GO:0007154,GO:0007165,GO:0007166,GO:0007586,GO:0008150,GO:0008152,GO:0009058,GO:0009059,GO:0009100,GO:0009101,GO:0009987,GO:0010669,GO:0012505,GO:0016020,GO:0016266,GO:0016324,GO:0019538,GO:0022600,GO:0023052,GO:0030277,GO:0031347,GO:0031349,GO:0031974,GO:0032501,GO:0034645,GO:0036211,GO:0042592,GO:0042802,GO:0042803,GO:0043170,GO:0043226,GO:0043227,GO:0043229,GO:0043231,GO:0043233,GO:0043412,GO:0043413,GO:0044237,GO:0044238,GO:0044249,GO:0044260,GO:0044267,GO:0044421,GO:0044422,GO:0044424,GO:0044425,GO:0044431,GO:0044444,GO:0044446,GO:0044459,GO:0044464,GO:0045088,GO:0045089,GO:0045177,GO:0046983,GO:0048518,GO:0048583,GO:0048584,GO:0048871,GO:0050776,GO:0050778,GO:0050789,GO:0050794,GO:0050896,GO:0051716,GO:0060249,GO:0065007,GO:0065008,GO:0070013,GO:0070085,GO:0071704,GO:0071944,GO:0080134,GO:0098590,GO:1901135,GO:1901137,GO:1901564,GO:1901566,GO:1901576
HiC_scaffold_1	GeneMark.hmm3	intron	99028799	99030937	.	-	2	ID=g1227.t1.intron1;Parent=g1227.t1
HiC_scaffold_1	AUGUSTUS	intron	99028799	99030937	1.0	-	.	ID=g1227.t2.intron1;Parent=g1227.t2
HiC_scaffold_1	GeneMark.hmm3	CDS	99030938	99031022	.	-	2	ID=g1227.t1.CDS2;Parent=g1227.t1
HiC_scaffold_1	GeneMark.hmm3	exon	99030938	99031022	.	-	2	ID=g1227.t1.exon2;Parent=g1227.t1
HiC_scaffold_1	AUGUSTUS	exon	99030938	99031022	.	-	.	ID=g1227.t2.exon2;Parent=g1227.t2
HiC_scaffold_1	AUGUSTUS	CDS	99030938	99031022	1.0	-	2	ID=g1227.t2.CDS2;Parent=g1227.t2
HiC_scaffold_1	GeneMark.hmm3	intron	99031023	99032058	.	-	1	ID=g1227.t1.intron2;Parent=g1227.t1
HiC_scaffold_1	AUGUSTUS	intron	99031023	99032058	1.0	-	.	ID=g1227.t2.intron2;Parent=g1227.t2
HiC_scaffold_1	GeneMark.hmm3	CDS	99032059	99032096	.	-	1	ID=g1227.t1.CDS3;Parent=g1227.t1
HiC_scaffold_1	GeneMark.hmm3	exon	99032059	99032096	.	-	1	ID=g1227.t1.exon3;Parent=g1227.t1
HiC_scaffold_1	AUGUSTUS	exon	99032059	99032096	.	-	.	ID=g1227.t2.exon3;Parent=g1227.t2
HiC_scaffold_1	AUGUSTUS	CDS	99032059	99032096	1.0	-	1	ID=g1227.t2.CDS3;Parent=g1227.t2
HiC_scaffold_1	GeneMark.hmm3	intron	99032097	99032737	.	-	2	ID=g1227.t1.intron3;Parent=g1227.t1
HiC_scaffold_1	AUGUSTUS	intron	99032097	99032737	1.0	-	.	ID=g1227.t2.intron3;Parent=g1227.t2
HiC_scaffold_1	GeneMark.hmm3	CDS	99032738	99032870	.	-	2	ID=g1227.t1.CDS4;Parent=g1227.t1
HiC_scaffold_1	GeneMark.hmm3	exon	99032738	99032870	.	-	2	ID=g1227.t1.exon4;Parent=g1227.t1
HiC_scaffold_1	AUGUSTUS	exon	99032738	99032870	.	-	.	ID=g1227.t2.exon4;Parent=g1227.t2
HiC_scaffold_1	AUGUSTUS	CDS	99032738	99032870	1.0	-	2	ID=g1227.t2.CDS4;Parent=g1227.t2
HiC_scaffold_1	GeneMark.hmm3	intron	99032871	99033222	.	-	1	ID=g1227.t1.intron4;Parent=g1227.t1
HiC_scaffold_1	AUGUSTUS	intron	99032871	99033222	1.0	-	.	ID=g1227.t2.intron4;Parent=g1227.t2
HiC_scaffold_1	GeneMark.hmm3	CDS	99033223	99033348	.	-	2	ID=g1227.t1.CDS5;Parent=g1227.t1
HiC_scaffold_1	GeneMark.hmm3	exon	99033223	99033348	.	-	2	ID=g1227.t1.exon5;Parent=g1227.t1
HiC_scaffold_1	AUGUSTUS	exon	99033223	99033348	.	-	.	ID=g1227.t2.exon5;Parent=g1227.t2
HiC_scaffold_1	AUGUSTUS	CDS	99033223	99033348	1.0	-	2	ID=g1227.t2.CDS5;Parent=g1227.t2
HiC_scaffold_1	GeneMark.hmm3	intron	99033349	99034055	.	-	1	ID=g1227.t1.intron5;Parent=g1227.t1
HiC_scaffold_1	AUGUSTUS	intron	99033349	99034055	1.0	-	.	ID=g1227.t2.intron5;Parent=g1227.t2
HiC_scaffold_1	GeneMark.hmm3	CDS	99034056	99034216	.	-	1	ID=g1227.t1.CDS6;Parent=g1227.t1
HiC_scaffold_1	GeneMark.hmm3	exon	99034056	99034216	.	-	1	ID=g1227.t1.exon6;Parent=g1227.t1
HiC_scaffold_1	AUGUSTUS	exon	99034056	99034216	.	-	.	ID=g1227.t2.exon6;Parent=g1227.t2
HiC_scaffold_1	AUGUSTUS	CDS	99034056	99034216	1.0	-	1	ID=g1227.t2.CDS6;Parent=g1227.t2
HiC_scaffold_1	GeneMark.hmm3	intron	99034217	99037524	.	-	2	ID=g1227.t1.intron6;Parent=g1227.t1
HiC_scaffold_1	AUGUSTUS	intron	99034217	99037524	1.0	-	.	ID=g1227.t2.intron6;Parent=g1227.t2
HiC_scaffold_1	GeneMark.hmm3	CDS	99037525	99037580	.	-	0	ID=g1227.t1.CDS7;Parent=g1227.t1
HiC_scaffold_1	GeneMark.hmm3	exon	99037525	99037580	.	-	0	ID=g1227.t1.exon7;Parent=g1227.t1
HiC_scaffold_1	AUGUSTUS	exon	99037525	99037580	.	-	.	ID=g1227.t2.exon7;Parent=g1227.t2
HiC_scaffold_1	AUGUSTUS	CDS	99037525	99037580	1.0	-	0	ID=g1227.t2.CDS7;Parent=g1227.t2
HiC_scaffold_1	GeneMark.hmm3	intron	99037581	99041095	.	-	0	ID=g1227.t1.intron7;Parent=g1227.t1
HiC_scaffold_1	AUGUSTUS	intron	99037581	99041095	1.0	-	.	ID=g1227.t2.intron7;Parent=g1227.t2
HiC_scaffold_1	GeneMark.hmm3	CDS	99041096	99041134	.	-	0	ID=g1227.t1.CDS8;Parent=g1227.t1
HiC_scaffold_1	GeneMark.hmm3	exon	99041096	99041134	.	-	0	ID=g1227.t1.exon8;Parent=g1227.t1
HiC_scaffold_1	AUGUSTUS	exon	99041096	99041202	.	-	.	ID=g1227.t2.exon8;Parent=g1227.t2
HiC_scaffold_1	AUGUSTUS	CDS	99041096	99041202	1.0	-	2	ID=g1227.t2.CDS8;Parent=g1227.t2
HiC_scaffold_1	GeneMark.hmm3	start_codon	99041132	99041134	.	-	0	ID=g1227.t1.start1;Parent=g1227.t1
HiC_scaffold_1	AUGUSTUS	intron	99041203	99042052	1.0	-	.	ID=g1227.t2.intron8;Parent=g1227.t2
HiC_scaffold_1	AUGUSTUS	exon	99042053	99042175	.	-	.	ID=g1227.t2.exon9;Parent=g1227.t2
HiC_scaffold_1	AUGUSTUS	CDS	99042053	99042175	1.0	-	2	ID=g1227.t2.CDS9;Parent=g1227.t2
HiC_scaffold_1	AUGUSTUS	intron	99042176	99045828	1.0	-	.	ID=g1227.t2.intron9;Parent=g1227.t2
HiC_scaffold_1	AUGUSTUS	exon	99045829	99045977	.	-	.	ID=g1227.t2.exon10;Parent=g1227.t2
HiC_scaffold_1	AUGUSTUS	CDS	99045829	99045977	0.87	-	1	ID=g1227.t2.CDS10;Parent=g1227.t2
HiC_scaffold_1	AUGUSTUS	intron	99045978	99046414	0.87	-	.	ID=g1227.t2.intron10;Parent=g1227.t2
HiC_scaffold_1	AUGUSTUS	exon	99046415	99046449	.	-	.	ID=g1227.t2.exon11;Parent=g1227.t2
HiC_scaffold_1	AUGUSTUS	CDS	99046415	99046449	0.95	-	0	ID=g1227.t2.CDS11;Parent=g1227.t2
HiC_scaffold_1	AUGUSTUS	intron	99046450	99048630	0.99	-	.	ID=g1227.t2.intron11;Parent=g1227.t2
HiC_scaffold_1	AUGUSTUS	exon	99048631	99048650	.	-	.	ID=g1227.t2.exon12;Parent=g1227.t2
HiC_scaffold_1	AUGUSTUS	CDS	99048631	99048650	0.95	-	2	ID=g1227.t2.CDS12;Parent=g1227.t2
HiC_scaffold_1	AUGUSTUS	intron	99048651	99049461	0.82	-	.	ID=g1227.t2.intron12;Parent=g1227.t2
HiC_scaffold_1	AUGUSTUS	exon	99049462	99049495	.	-	.	ID=g1227.t2.exon13;Parent=g1227.t2
HiC_scaffold_1	AUGUSTUS	CDS	99049462	99049495	0.82	-	0	ID=g1227.t2.CDS13;Parent=g1227.t2
HiC_scaffold_1	AUGUSTUS	start_codon	99049493	99049495	.	-	0	ID=g1227.t2.start1;Parent=g1227.t2
HiC_scaffold_1	GeneMark.hmm3	start_codon	99073886	99073888	.	+	0	ID=g1228.t1.start1;Parent=g1228.t1
HiC_scaffold_1	GeneMark.hmm3	gene	99073886	99074005	.	+	.	ID=g1228
HiC_scaffold_1	GeneMark.hmm3	mRNA	99073886	99074005	.	+	.	ID=g1228.t1;Parent=g1228
HiC_scaffold_1	GeneMark.hmm3	CDS	99073886	99074005	.	+	0	ID=g1228.t1.CDS1;Parent=g1228.t1
HiC_scaffold_1	GeneMark.hmm3	exon	99073886	99074005	.	+	0	ID=g1228.t1.exon1;Parent=g1228.t1
HiC_scaffold_1	GeneMark.hmm3	stop_codon	99074003	99074005	.	+	0	ID=g1228.t1.stop1;Parent=g1228.t1
HiC_scaffold_1	AUGUSTUS	stop_codon	99088207	99088209	.	-	0	ID=g1229.t1.stop1;Parent=g1229.t1
HiC_scaffold_1	AUGUSTUS	stop_codon	99088207	99088209	.	-	0	ID=g1229.t3.stop1;Parent=g1229.t3
HiC_scaffold_1	gmst	stop_codon	99088207	99088209	255.021843	-	0	ID=g1229.t2.stop1;Parent=g1229.t2
HiC_scaffold_1	AUGUSTUS	exon	99088207	99088356	.	-	.	ID=g1229.t1.exon1;Parent=g1229.t1
HiC_scaffold_1	AUGUSTUS	exon	99088207	99088356	.	-	.	ID=g1229.t3.exon1;Parent=g1229.t3
HiC_scaffold_1	AUGUSTUS	CDS	99088207	99088356	1.0	-	0	ID=g1229.t1.CDS1;Parent=g1229.t1
HiC_scaffold_1	AUGUSTUS	CDS	99088207	99088356	1.0	-	0	ID=g1229.t3.CDS1;Parent=g1229.t3
HiC_scaffold_1	gmst	CDS	99088207	99088356	255.021843	-	0	ID=g1229.t2.CDS1;Parent=g1229.t2
HiC_scaffold_1	gmst	exon	99088207	99088356	255.021843	-	0	ID=g1229.t2.exon1;Parent=g1229.t2
HiC_scaffold_1	AUGUSTUS	mRNA	99088207	99161933	.	-	.	ID=g1229.t3;Parent=g1229;em_target=9668.ENSMPUP00000004152;em_score=2558.0;em_evalue=0.0;em_tcov=.;em_OGs=2CMBK@1|root,2QPW9@2759|Eukaryota,39UQ3@33154|Opisthokonta,3BCPF@33208|Metazoa,3D0X2@33213|Bilateria,4886H@7711|Chordata,49668@7742|Vertebrata,3J2Q4@40674|Mammalia,3EH8S@33554|Carnivora;em_COG_cat=T;em_desc=Heart development protein with;em_max_annot_lvl=33208|Metazoa;em_Preferred_name=HEG1;em_PFAMs=EGF,EGF_CA;em_GOs=GO:0000902,GO:0000904,GO:0001568,GO:0001570,GO:0001701,GO:0001816,GO:0001817,GO:0001819,GO:0001885,GO:0001886,GO:0001944,GO:0001945,GO:0002064,GO:0003007,GO:0003008,GO:0003013,GO:0003017,GO:0003158,GO:0003205,GO:0003206,GO:0003208,GO:0003209,GO:0003222,GO:0003229,GO:0003230,GO:0003231,GO:0003279,GO:0003281,GO:0003382,GO:0005575,GO:0005623,GO:0005886,GO:0005911,GO:0007043,GO:0007275,GO:0007507,GO:0007517,GO:0008150,GO:0009653,GO:0009790,GO:0009791,GO:0009792,GO:0009887,GO:0009888,GO:0009897,GO:0009986,GO:0009987,GO:0014706,GO:0016020,GO:0016043,GO:0022607,GO:0030054,GO:0030154,GO:0030323,GO:0030324,GO:0030855,GO:0032501,GO:0032502,GO:0032989,GO:0034329,GO:0034330,GO:0035239,GO:0035264,GO:0035265,GO:0035295,GO:0040007,GO:0043009,GO:0044085,GO:0044425,GO:0044459,GO:0044464,GO:0045216,GO:0045446,GO:0048468,GO:0048513,GO:0048514,GO:0048518,GO:0048589,GO:0048644,GO:0048729,GO:0048731,GO:0048738,GO:0048845,GO:0048856,GO:0048869,GO:0050789,GO:0050878,GO:0051239,GO:0051240,GO:0055008,GO:0055010,GO:0055017,GO:0060039,GO:0060415,GO:0060419,GO:0060429,GO:0060537,GO:0060541,GO:0060841,GO:0061061,GO:0061383,GO:0061384,GO:0065007,GO:0065008,GO:0071840,GO:0071944,GO:0072358,GO:0072359,GO:0090270,GO:0090271,GO:0098552
HiC_scaffold_1	AUGUSTUS	mRNA	99088207	99166670	0.92	-	.	ID=g1229.t1;Parent=g1229;em_target=9668.ENSMPUP00000004152;em_score=2558.6;em_evalue=0.0;em_tcov=.;em_OGs=2CMBK@1|root,2QPW9@2759|Eukaryota,39UQ3@33154|Opisthokonta,3BCPF@33208|Metazoa,3D0X2@33213|Bilateria,4886H@7711|Chordata,49668@7742|Vertebrata,3J2Q4@40674|Mammalia,3EH8S@33554|Carnivora;em_COG_cat=T;em_desc=Heart development protein with;em_max_annot_lvl=33208|Metazoa;em_Preferred_name=HEG1;em_PFAMs=EGF,EGF_CA;em_GOs=GO:0000902,GO:0000904,GO:0001568,GO:0001570,GO:0001701,GO:0001816,GO:0001817,GO:0001819,GO:0001885,GO:0001886,GO:0001944,GO:0001945,GO:0002064,GO:0003007,GO:0003008,GO:0003013,GO:0003017,GO:0003158,GO:0003205,GO:0003206,GO:0003208,GO:0003209,GO:0003222,GO:0003229,GO:0003230,GO:0003231,GO:0003279,GO:0003281,GO:0003382,GO:0005575,GO:0005623,GO:0005886,GO:0005911,GO:0007043,GO:0007275,GO:0007507,GO:0007517,GO:0008150,GO:0009653,GO:0009790,GO:0009791,GO:0009792,GO:0009887,GO:0009888,GO:0009897,GO:0009986,GO:0009987,GO:0014706,GO:0016020,GO:0016043,GO:0022607,GO:0030054,GO:0030154,GO:0030323,GO:0030324,GO:0030855,GO:0032501,GO:0032502,GO:0032989,GO:0034329,GO:0034330,GO:0035239,GO:0035264,GO:0035265,GO:0035295,GO:0040007,GO:0043009,GO:0044085,GO:0044425,GO:0044459,GO:0044464,GO:0045216,GO:0045446,GO:0048468,GO:0048513,GO:0048514,GO:0048518,GO:0048589,GO:0048644,GO:0048729,GO:0048731,GO:0048738,GO:0048845,GO:0048856,GO:0048869,GO:0050789,GO:0050878,GO:0051239,GO:0051240,GO:0055008,GO:0055010,GO:0055017,GO:0060039,GO:0060415,GO:0060419,GO:0060429,GO:0060537,GO:0060541,GO:0060841,GO:0061061,GO:0061383,GO:0061384,GO:0065007,GO:0065008,GO:0071840,GO:0071944,GO:0072358,GO:0072359,GO:0090270,GO:0090271,GO:0098552
HiC_scaffold_1	AUGUSTUS	gene	99088207	99169694	.	-	.	ID=g1229
HiC_scaffold_1	gmst	mRNA	99088207	99169694	.	-	.	ID=g1229.t2;Parent=g1229;em_target=9668.ENSMPUP00000004152;em_score=2557.9;em_evalue=0.0;em_tcov=.;em_OGs=2CMBK@1|root,2QPW9@2759|Eukaryota,39UQ3@33154|Opisthokonta,3BCPF@33208|Metazoa,3D0X2@33213|Bilateria,4886H@7711|Chordata,49668@7742|Vertebrata,3J2Q4@40674|Mammalia,3EH8S@33554|Carnivora;em_COG_cat=T;em_desc=Heart development protein with;em_max_annot_lvl=33208|Metazoa;em_Preferred_name=HEG1;em_PFAMs=EGF,EGF_CA;em_GOs=GO:0000902,GO:0000904,GO:0001568,GO:0001570,GO:0001701,GO:0001816,GO:0001817,GO:0001819,GO:0001885,GO:0001886,GO:0001944,GO:0001945,GO:0002064,GO:0003007,GO:0003008,GO:0003013,GO:0003017,GO:0003158,GO:0003205,GO:0003206,GO:0003208,GO:0003209,GO:0003222,GO:0003229,GO:0003230,GO:0003231,GO:0003279,GO:0003281,GO:0003382,GO:0005575,GO:0005623,GO:0005886,GO:0005911,GO:0007043,GO:0007275,GO:0007507,GO:0007517,GO:0008150,GO:0009653,GO:0009790,GO:0009791,GO:0009792,GO:0009887,GO:0009888,GO:0009897,GO:0009986,GO:0009987,GO:0014706,GO:0016020,GO:0016043,GO:0022607,GO:0030054,GO:0030154,GO:0030323,GO:0030324,GO:0030855,GO:0032501,GO:0032502,GO:0032989,GO:0034329,GO:0034330,GO:0035239,GO:0035264,GO:0035265,GO:0035295,GO:0040007,GO:0043009,GO:0044085,GO:0044425,GO:0044459,GO:0044464,GO:0045216,GO:0045446,GO:0048468,GO:0048513,GO:0048514,GO:0048518,GO:0048589,GO:0048644,GO:0048729,GO:0048731,GO:0048738,GO:0048845,GO:0048856,GO:0048869,GO:0050789,GO:0050878,GO:0051239,GO:0051240,GO:0055008,GO:0055010,GO:0055017,GO:0060039,GO:0060415,GO:0060419,GO:0060429,GO:0060537,GO:0060541,GO:0060841,GO:0061061,GO:0061383,GO:0061384,GO:0065007,GO:0065008,GO:0071840,GO:0071944,GO:0072358,GO:0072359,GO:0090270,GO:0090271,GO:0098552
HiC_scaffold_1	AUGUSTUS	intron	99088357	99090544	1.0	-	.	ID=g1229.t1.intron1;Parent=g1229.t1
HiC_scaffold_1	AUGUSTUS	intron	99088357	99090544	1.0	-	.	ID=g1229.t3.intron1;Parent=g1229.t3
HiC_scaffold_1	gmst	intron	99088357	99090544	255.021843	-	0	ID=g1229.t2.intron1;Parent=g1229.t2
HiC_scaffold_1	AUGUSTUS	exon	99090545	99090719	.	-	.	ID=g1229.t1.exon2;Parent=g1229.t1
HiC_scaffold_1	AUGUSTUS	exon	99090545	99090719	.	-	.	ID=g1229.t3.exon2;Parent=g1229.t3
HiC_scaffold_1	AUGUSTUS	CDS	99090545	99090719	1.0	-	1	ID=g1229.t1.CDS2;Parent=g1229.t1
HiC_scaffold_1	AUGUSTUS	CDS	99090545	99090719	1.0	-	1	ID=g1229.t3.CDS2;Parent=g1229.t3
HiC_scaffold_1	gmst	CDS	99090545	99090719	255.021843	-	1	ID=g1229.t2.CDS2;Parent=g1229.t2
HiC_scaffold_1	gmst	exon	99090545	99090719	255.021843	-	1	ID=g1229.t2.exon2;Parent=g1229.t2
HiC_scaffold_1	AUGUSTUS	intron	99090720	99094306	1.0	-	.	ID=g1229.t1.intron2;Parent=g1229.t1
HiC_scaffold_1	AUGUSTUS	intron	99090720	99094306	1.0	-	.	ID=g1229.t3.intron2;Parent=g1229.t3
HiC_scaffold_1	gmst	intron	99090720	99094306	255.021843	-	0	ID=g1229.t2.intron2;Parent=g1229.t2
HiC_scaffold_1	AUGUSTUS	exon	99094307	99094394	.	-	.	ID=g1229.t1.exon3;Parent=g1229.t1
HiC_scaffold_1	AUGUSTUS	exon	99094307	99094394	.	-	.	ID=g1229.t3.exon3;Parent=g1229.t3
HiC_scaffold_1	AUGUSTUS	CDS	99094307	99094394	1.0	-	2	ID=g1229.t1.CDS3;Parent=g1229.t1
HiC_scaffold_1	AUGUSTUS	CDS	99094307	99094394	1.0	-	2	ID=g1229.t3.CDS3;Parent=g1229.t3
HiC_scaffold_1	gmst	CDS	99094307	99094394	255.021843	-	2	ID=g1229.t2.CDS3;Parent=g1229.t2
HiC_scaffold_1	gmst	exon	99094307	99094394	255.021843	-	2	ID=g1229.t2.exon3;Parent=g1229.t2
HiC_scaffold_1	AUGUSTUS	intron	99094395	99106837	1.0	-	.	ID=g1229.t1.intron3;Parent=g1229.t1
HiC_scaffold_1	AUGUSTUS	intron	99094395	99106837	1.0	-	.	ID=g1229.t3.intron3;Parent=g1229.t3
HiC_scaffold_1	gmst	intron	99094395	99106837	255.021843	-	0	ID=g1229.t2.intron3;Parent=g1229.t2
HiC_scaffold_1	AUGUSTUS	exon	99106838	99106875	.	-	.	ID=g1229.t1.exon4;Parent=g1229.t1
HiC_scaffold_1	AUGUSTUS	exon	99106838	99106875	.	-	.	ID=g1229.t3.exon4;Parent=g1229.t3
HiC_scaffold_1	AUGUSTUS	CDS	99106838	99106875	1.0	-	1	ID=g1229.t1.CDS4;Parent=g1229.t1
HiC_scaffold_1	AUGUSTUS	CDS	99106838	99106875	1.0	-	1	ID=g1229.t3.CDS4;Parent=g1229.t3
HiC_scaffold_1	gmst	CDS	99106838	99106875	255.021843	-	1	ID=g1229.t2.CDS4;Parent=g1229.t2
HiC_scaffold_1	gmst	exon	99106838	99106875	255.021843	-	1	ID=g1229.t2.exon4;Parent=g1229.t2
HiC_scaffold_1	AUGUSTUS	intron	99106876	99107007	1.0	-	.	ID=g1229.t1.intron4;Parent=g1229.t1
HiC_scaffold_1	AUGUSTUS	intron	99106876	99107007	1.0	-	.	ID=g1229.t3.intron4;Parent=g1229.t3
HiC_scaffold_1	gmst	intron	99106876	99107007	255.021843	-	0	ID=g1229.t2.intron4;Parent=g1229.t2
HiC_scaffold_1	AUGUSTUS	exon	99107008	99107050	.	-	.	ID=g1229.t1.exon5;Parent=g1229.t1
HiC_scaffold_1	AUGUSTUS	exon	99107008	99107050	.	-	.	ID=g1229.t3.exon5;Parent=g1229.t3
HiC_scaffold_1	AUGUSTUS	CDS	99107008	99107050	1.0	-	2	ID=g1229.t1.CDS5;Parent=g1229.t1
HiC_scaffold_1	AUGUSTUS	CDS	99107008	99107050	1.0	-	2	ID=g1229.t3.CDS5;Parent=g1229.t3
HiC_scaffold_1	gmst	CDS	99107008	99107050	255.021843	-	2	ID=g1229.t2.CDS5;Parent=g1229.t2
HiC_scaffold_1	gmst	exon	99107008	99107050	255.021843	-	2	ID=g1229.t2.exon5;Parent=g1229.t2
HiC_scaffold_1	AUGUSTUS	intron	99107051	99111993	1.0	-	.	ID=g1229.t1.intron5;Parent=g1229.t1
HiC_scaffold_1	AUGUSTUS	intron	99107051	99111993	1.0	-	.	ID=g1229.t3.intron5;Parent=g1229.t3
HiC_scaffold_1	gmst	intron	99107051	99111993	255.021843	-	0	ID=g1229.t2.intron5;Parent=g1229.t2
HiC_scaffold_1	AUGUSTUS	exon	99111994	99112128	.	-	.	ID=g1229.t1.exon6;Parent=g1229.t1
HiC_scaffold_1	AUGUSTUS	exon	99111994	99112128	.	-	.	ID=g1229.t3.exon6;Parent=g1229.t3
HiC_scaffold_1	AUGUSTUS	CDS	99111994	99112128	1.0	-	2	ID=g1229.t1.CDS6;Parent=g1229.t1
HiC_scaffold_1	AUGUSTUS	CDS	99111994	99112128	1.0	-	2	ID=g1229.t3.CDS6;Parent=g1229.t3
HiC_scaffold_1	gmst	CDS	99111994	99112128	255.021843	-	2	ID=g1229.t2.CDS6;Parent=g1229.t2
HiC_scaffold_1	gmst	exon	99111994	99112128	255.021843	-	2	ID=g1229.t2.exon6;Parent=g1229.t2
HiC_scaffold_1	AUGUSTUS	intron	99112129	99116152	1.0	-	.	ID=g1229.t1.intron6;Parent=g1229.t1
HiC_scaffold_1	AUGUSTUS	intron	99112129	99116152	1.0	-	.	ID=g1229.t3.intron6;Parent=g1229.t3
HiC_scaffold_1	gmst	intron	99112129	99116152	255.021843	-	0	ID=g1229.t2.intron6;Parent=g1229.t2
HiC_scaffold_1	AUGUSTUS	exon	99116153	99116313	.	-	.	ID=g1229.t1.exon7;Parent=g1229.t1
HiC_scaffold_1	AUGUSTUS	exon	99116153	99116313	.	-	.	ID=g1229.t3.exon7;Parent=g1229.t3
HiC_scaffold_1	AUGUSTUS	CDS	99116153	99116313	1.0	-	1	ID=g1229.t1.CDS7;Parent=g1229.t1
HiC_scaffold_1	AUGUSTUS	CDS	99116153	99116313	1.0	-	1	ID=g1229.t3.CDS7;Parent=g1229.t3
HiC_scaffold_1	gmst	CDS	99116153	99116313	255.021843	-	1	ID=g1229.t2.CDS7;Parent=g1229.t2
HiC_scaffold_1	gmst	exon	99116153	99116313	255.021843	-	1	ID=g1229.t2.exon7;Parent=g1229.t2
HiC_scaffold_1	AUGUSTUS	intron	99116314	99116560	1.0	-	.	ID=g1229.t1.intron7;Parent=g1229.t1
HiC_scaffold_1	AUGUSTUS	intron	99116314	99116560	1.0	-	.	ID=g1229.t3.intron7;Parent=g1229.t3
HiC_scaffold_1	gmst	intron	99116314	99116560	255.021843	-	0	ID=g1229.t2.intron7;Parent=g1229.t2
HiC_scaffold_1	AUGUSTUS	exon	99116561	99116619	.	-	.	ID=g1229.t1.exon8;Parent=g1229.t1
HiC_scaffold_1	AUGUSTUS	exon	99116561	99116619	.	-	.	ID=g1229.t3.exon8;Parent=g1229.t3
HiC_scaffold_1	AUGUSTUS	CDS	99116561	99116619	1.0	-	0	ID=g1229.t1.CDS8;Parent=g1229.t1
HiC_scaffold_1	AUGUSTUS	CDS	99116561	99116619	1.0	-	0	ID=g1229.t3.CDS8;Parent=g1229.t3
HiC_scaffold_1	gmst	CDS	99116561	99116619	255.021843	-	0	ID=g1229.t2.CDS8;Parent=g1229.t2
HiC_scaffold_1	gmst	exon	99116561	99116619	255.021843	-	0	ID=g1229.t2.exon8;Parent=g1229.t2
HiC_scaffold_1	AUGUSTUS	intron	99116620	99119329	1.0	-	.	ID=g1229.t1.intron8;Parent=g1229.t1
HiC_scaffold_1	AUGUSTUS	intron	99116620	99119329	1.0	-	.	ID=g1229.t3.intron8;Parent=g1229.t3
HiC_scaffold_1	gmst	intron	99116620	99119329	255.021843	-	0	ID=g1229.t2.intron8;Parent=g1229.t2
HiC_scaffold_1	AUGUSTUS	exon	99119330	99119433	.	-	.	ID=g1229.t1.exon9;Parent=g1229.t1
HiC_scaffold_1	AUGUSTUS	exon	99119330	99119433	.	-	.	ID=g1229.t3.exon9;Parent=g1229.t3
HiC_scaffold_1	AUGUSTUS	CDS	99119330	99119433	1.0	-	2	ID=g1229.t1.CDS9;Parent=g1229.t1
HiC_scaffold_1	AUGUSTUS	CDS	99119330	99119433	1.0	-	2	ID=g1229.t3.CDS9;Parent=g1229.t3
HiC_scaffold_1	gmst	CDS	99119330	99119433	255.021843	-	2	ID=g1229.t2.CDS9;Parent=g1229.t2
HiC_scaffold_1	gmst	exon	99119330	99119433	255.021843	-	2	ID=g1229.t2.exon9;Parent=g1229.t2
HiC_scaffold_1	AUGUSTUS	intron	99119434	99123324	1.0	-	.	ID=g1229.t1.intron9;Parent=g1229.t1
HiC_scaffold_1	AUGUSTUS	intron	99119434	99123324	1.0	-	.	ID=g1229.t3.intron9;Parent=g1229.t3
HiC_scaffold_1	gmst	intron	99119434	99123324	255.021843	-	0	ID=g1229.t2.intron9;Parent=g1229.t2
HiC_scaffold_1	AUGUSTUS	exon	99123325	99123444	.	-	.	ID=g1229.t1.exon10;Parent=g1229.t1
HiC_scaffold_1	AUGUSTUS	exon	99123325	99123444	.	-	.	ID=g1229.t3.exon10;Parent=g1229.t3
HiC_scaffold_1	AUGUSTUS	CDS	99123325	99123444	1.0	-	2	ID=g1229.t1.CDS10;Parent=g1229.t1
HiC_scaffold_1	AUGUSTUS	CDS	99123325	99123444	1.0	-	2	ID=g1229.t3.CDS10;Parent=g1229.t3
HiC_scaffold_1	gmst	CDS	99123325	99123444	255.021843	-	2	ID=g1229.t2.CDS10;Parent=g1229.t2
HiC_scaffold_1	gmst	exon	99123325	99123444	255.021843	-	2	ID=g1229.t2.exon10;Parent=g1229.t2
HiC_scaffold_1	AUGUSTUS	intron	99123445	99124077	1.0	-	.	ID=g1229.t1.intron10;Parent=g1229.t1
HiC_scaffold_1	AUGUSTUS	intron	99123445	99124077	1.0	-	.	ID=g1229.t3.intron10;Parent=g1229.t3
HiC_scaffold_1	gmst	intron	99123445	99124077	255.021843	-	0	ID=g1229.t2.intron10;Parent=g1229.t2
HiC_scaffold_1	AUGUSTUS	exon	99124078	99124194	.	-	.	ID=g1229.t1.exon11;Parent=g1229.t1
HiC_scaffold_1	AUGUSTUS	exon	99124078	99124194	.	-	.	ID=g1229.t3.exon11;Parent=g1229.t3
HiC_scaffold_1	AUGUSTUS	CDS	99124078	99124194	1.0	-	2	ID=g1229.t1.CDS11;Parent=g1229.t1
HiC_scaffold_1	AUGUSTUS	CDS	99124078	99124194	1.0	-	2	ID=g1229.t3.CDS11;Parent=g1229.t3
HiC_scaffold_1	gmst	CDS	99124078	99124194	255.021843	-	2	ID=g1229.t2.CDS11;Parent=g1229.t2
HiC_scaffold_1	gmst	exon	99124078	99124194	255.021843	-	2	ID=g1229.t2.exon11;Parent=g1229.t2
HiC_scaffold_1	AUGUSTUS	intron	99124195	99126316	1.0	-	.	ID=g1229.t1.intron11;Parent=g1229.t1
HiC_scaffold_1	AUGUSTUS	intron	99124195	99126316	1.0	-	.	ID=g1229.t3.intron11;Parent=g1229.t3
HiC_scaffold_1	gmst	intron	99124195	99126316	255.021843	-	0	ID=g1229.t2.intron11;Parent=g1229.t2
HiC_scaffold_1	AUGUSTUS	exon	99126317	99127687	.	-	.	ID=g1229.t1.exon12;Parent=g1229.t1
HiC_scaffold_1	AUGUSTUS	exon	99126317	99127687	.	-	.	ID=g1229.t3.exon12;Parent=g1229.t3
HiC_scaffold_1	AUGUSTUS	CDS	99126317	99127687	1.0	-	2	ID=g1229.t1.CDS12;Parent=g1229.t1
HiC_scaffold_1	AUGUSTUS	CDS	99126317	99127687	1.0	-	2	ID=g1229.t3.CDS12;Parent=g1229.t3
HiC_scaffold_1	gmst	CDS	99126317	99127687	255.021843	-	2	ID=g1229.t2.CDS12;Parent=g1229.t2
HiC_scaffold_1	gmst	exon	99126317	99127687	255.021843	-	2	ID=g1229.t2.exon12;Parent=g1229.t2
HiC_scaffold_1	AUGUSTUS	intron	99127688	99128314	1.0	-	.	ID=g1229.t1.intron12;Parent=g1229.t1
HiC_scaffold_1	AUGUSTUS	intron	99127688	99128314	1.0	-	.	ID=g1229.t3.intron12;Parent=g1229.t3
HiC_scaffold_1	gmst	intron	99127688	99128314	255.021843	-	0	ID=g1229.t2.intron12;Parent=g1229.t2
HiC_scaffold_1	AUGUSTUS	exon	99128315	99128584	.	-	.	ID=g1229.t1.exon13;Parent=g1229.t1
HiC_scaffold_1	AUGUSTUS	exon	99128315	99128584	.	-	.	ID=g1229.t3.exon13;Parent=g1229.t3
HiC_scaffold_1	AUGUSTUS	CDS	99128315	99128584	1.0	-	2	ID=g1229.t1.CDS13;Parent=g1229.t1
HiC_scaffold_1	AUGUSTUS	CDS	99128315	99128584	1.0	-	2	ID=g1229.t3.CDS13;Parent=g1229.t3
HiC_scaffold_1	gmst	CDS	99128315	99128584	255.021843	-	2	ID=g1229.t2.CDS13;Parent=g1229.t2
HiC_scaffold_1	gmst	exon	99128315	99128584	255.021843	-	2	ID=g1229.t2.exon13;Parent=g1229.t2
HiC_scaffold_1	AUGUSTUS	intron	99128585	99132593	1.0	-	.	ID=g1229.t1.intron13;Parent=g1229.t1
HiC_scaffold_1	AUGUSTUS	intron	99128585	99132593	1.0	-	.	ID=g1229.t3.intron13;Parent=g1229.t3
HiC_scaffold_1	gmst	intron	99128585	99132593	255.021843	-	0	ID=g1229.t2.intron13;Parent=g1229.t2
HiC_scaffold_1	AUGUSTUS	exon	99132594	99132941	.	-	.	ID=g1229.t1.exon14;Parent=g1229.t1
HiC_scaffold_1	AUGUSTUS	exon	99132594	99132941	.	-	.	ID=g1229.t3.exon14;Parent=g1229.t3
HiC_scaffold_1	AUGUSTUS	CDS	99132594	99132941	1.0	-	2	ID=g1229.t1.CDS14;Parent=g1229.t1
HiC_scaffold_1	AUGUSTUS	CDS	99132594	99132941	1.0	-	2	ID=g1229.t3.CDS14;Parent=g1229.t3
HiC_scaffold_1	gmst	CDS	99132594	99132941	255.021843	-	2	ID=g1229.t2.CDS14;Parent=g1229.t2
HiC_scaffold_1	gmst	exon	99132594	99132941	255.021843	-	2	ID=g1229.t2.exon14;Parent=g1229.t2
HiC_scaffold_1	AUGUSTUS	intron	99132942	99134099	1.0	-	.	ID=g1229.t1.intron14;Parent=g1229.t1
HiC_scaffold_1	AUGUSTUS	intron	99132942	99134099	1.0	-	.	ID=g1229.t3.intron14;Parent=g1229.t3
HiC_scaffold_1	gmst	intron	99132942	99134099	255.021843	-	0	ID=g1229.t2.intron14;Parent=g1229.t2
HiC_scaffold_1	AUGUSTUS	exon	99134100	99134453	.	-	.	ID=g1229.t1.exon15;Parent=g1229.t1
HiC_scaffold_1	AUGUSTUS	exon	99134100	99134453	.	-	.	ID=g1229.t3.exon15;Parent=g1229.t3
HiC_scaffold_1	AUGUSTUS	CDS	99134100	99134453	1.0	-	2	ID=g1229.t1.CDS15;Parent=g1229.t1
HiC_scaffold_1	AUGUSTUS	CDS	99134100	99134453	1.0	-	2	ID=g1229.t3.CDS15;Parent=g1229.t3
HiC_scaffold_1	gmst	CDS	99134100	99134453	255.021843	-	2	ID=g1229.t2.CDS15;Parent=g1229.t2
HiC_scaffold_1	gmst	exon	99134100	99134453	255.021843	-	2	ID=g1229.t2.exon15;Parent=g1229.t2
HiC_scaffold_1	AUGUSTUS	intron	99134454	99140618	1.0	-	.	ID=g1229.t1.intron15;Parent=g1229.t1
HiC_scaffold_1	AUGUSTUS	intron	99134454	99140618	1.0	-	.	ID=g1229.t3.intron15;Parent=g1229.t3
HiC_scaffold_1	gmst	intron	99134454	99140618	255.021843	-	0	ID=g1229.t2.intron15;Parent=g1229.t2
HiC_scaffold_1	AUGUSTUS	exon	99140619	99140915	.	-	.	ID=g1229.t1.exon16;Parent=g1229.t1
HiC_scaffold_1	AUGUSTUS	exon	99140619	99140915	.	-	.	ID=g1229.t3.exon16;Parent=g1229.t3
HiC_scaffold_1	AUGUSTUS	CDS	99140619	99140915	1.0	-	2	ID=g1229.t1.CDS16;Parent=g1229.t1
HiC_scaffold_1	AUGUSTUS	CDS	99140619	99140915	1.0	-	2	ID=g1229.t3.CDS16;Parent=g1229.t3
HiC_scaffold_1	gmst	CDS	99140619	99140915	255.021843	-	2	ID=g1229.t2.CDS16;Parent=g1229.t2
HiC_scaffold_1	gmst	exon	99140619	99140915	255.021843	-	2	ID=g1229.t2.exon16;Parent=g1229.t2
HiC_scaffold_1	AUGUSTUS	intron	99140916	99142582	1.0	-	.	ID=g1229.t1.intron16;Parent=g1229.t1
HiC_scaffold_1	AUGUSTUS	intron	99140916	99142582	1.0	-	.	ID=g1229.t3.intron16;Parent=g1229.t3
HiC_scaffold_1	gmst	intron	99140916	99142582	255.021843	-	0	ID=g1229.t2.intron16;Parent=g1229.t2
HiC_scaffold_1	AUGUSTUS	exon	99142583	99142870	.	-	.	ID=g1229.t1.exon17;Parent=g1229.t1
HiC_scaffold_1	AUGUSTUS	exon	99142583	99142870	.	-	.	ID=g1229.t3.exon17;Parent=g1229.t3
HiC_scaffold_1	AUGUSTUS	CDS	99142583	99142870	0.96	-	2	ID=g1229.t3.CDS17;Parent=g1229.t3
HiC_scaffold_1	AUGUSTUS	CDS	99142583	99142870	1.0	-	2	ID=g1229.t1.CDS17;Parent=g1229.t1
HiC_scaffold_1	gmst	CDS	99142583	99142870	255.021843	-	2	ID=g1229.t2.CDS17;Parent=g1229.t2
HiC_scaffold_1	gmst	exon	99142583	99142870	255.021843	-	2	ID=g1229.t2.exon17;Parent=g1229.t2
HiC_scaffold_1	AUGUSTUS	intron	99142871	99161911	0.8	-	.	ID=g1229.t3.intron17;Parent=g1229.t3
HiC_scaffold_1	AUGUSTUS	intron	99142871	99166264	0.98	-	.	ID=g1229.t1.intron17;Parent=g1229.t1
HiC_scaffold_1	gmst	intron	99142871	99169681	255.021843	-	0	ID=g1229.t2.intron17;Parent=g1229.t2
HiC_scaffold_1	AUGUSTUS	exon	99161912	99161933	.	-	.	ID=g1229.t3.exon18;Parent=g1229.t3
HiC_scaffold_1	AUGUSTUS	CDS	99161912	99161933	0.84	-	0	ID=g1229.t3.CDS18;Parent=g1229.t3
HiC_scaffold_1	AUGUSTUS	start_codon	99161931	99161933	.	-	0	ID=g1229.t3.start1;Parent=g1229.t3
HiC_scaffold_1	AUGUSTUS	exon	99166265	99166670	.	-	.	ID=g1229.t1.exon18;Parent=g1229.t1
HiC_scaffold_1	AUGUSTUS	CDS	99166265	99166670	0.92	-	0	ID=g1229.t1.CDS18;Parent=g1229.t1
HiC_scaffold_1	AUGUSTUS	start_codon	99166668	99166670	.	-	0	ID=g1229.t1.start1;Parent=g1229.t1
HiC_scaffold_1	gmst	CDS	99169682	99169694	255.021843	-	0	ID=g1229.t2.CDS18;Parent=g1229.t2
HiC_scaffold_1	gmst	exon	99169682	99169694	255.021843	-	0	ID=g1229.t2.exon18;Parent=g1229.t2
HiC_scaffold_1	gmst	start_codon	99169692	99169694	255.021843	-	0	ID=g1229.t2.start1;Parent=g1229.t2
HiC_scaffold_1	AUGUSTUS	stop_codon	99192610	99192612	.	-	0	ID=g1230.t1.stop1;Parent=g1230.t1
HiC_scaffold_1	GeneMark.hmm3	stop_codon	99192610	99192612	.	-	0	ID=g1230.t2.stop1;Parent=g1230.t2
HiC_scaffold_1	AUGUSTUS	exon	99192610	99192772	.	-	.	ID=g1230.t1.exon1;Parent=g1230.t1
HiC_scaffold_1	GeneMark.hmm3	CDS	99192610	99192772	.	-	1	ID=g1230.t2.CDS1;Parent=g1230.t2
HiC_scaffold_1	GeneMark.hmm3	exon	99192610	99192772	.	-	1	ID=g1230.t2.exon1;Parent=g1230.t2
HiC_scaffold_1	AUGUSTUS	CDS	99192610	99192772	1.0	-	1	ID=g1230.t1.CDS1;Parent=g1230.t1
HiC_scaffold_1	GeneMark.hmm3	mRNA	99192610	99253091	.	-	.	ID=g1230.t2;Parent=g1230;em_target=9668.ENSMPUP00000004141;em_score=1023.7;em_evalue=0.0;em_tcov=.;em_OGs=COG0531@1|root,KOG2083@2759|Eukaryota,38E5T@33154|Opisthokonta,3BC6M@33208|Metazoa,3CRVX@33213|Bilateria,4819J@7711|Chordata,4921Y@7742|Vertebrata,3JCVE@40674|Mammalia,3EHTK@33554|Carnivora;em_COG_cat=P;em_desc=Solute carrier family 12, member 8;em_max_annot_lvl=33208|Metazoa;em_Preferred_name=SLC12A8;em_KEGG_ko=ko:K14428;em_BRITE=ko00000,ko02000;em_KEGG_TC=2.A.30;em_PFAMs=AA_permease;em_GOs=GO:0003333,GO:0003674,GO:0005215,GO:0005342,GO:0006810,GO:0006811,GO:0006812,GO:0006813,GO:0006820,GO:0006821,GO:0006865,GO:0008150,GO:0008324,GO:0008509,GO:0008514,GO:0009987,GO:0015075,GO:0015077,GO:0015079,GO:0015103,GO:0015108,GO:0015171,GO:0015291,GO:0015293,GO:0015294,GO:0015296,GO:0015318,GO:0015377,GO:0015379,GO:0015672,GO:0015698,GO:0015711,GO:0015849,GO:0022804,GO:0022857,GO:0022890,GO:0030001,GO:0034220,GO:0046873,GO:0046942,GO:0046943,GO:0051179,GO:0051234,GO:0055085,GO:0071702,GO:0071705,GO:0071804,GO:0071805,GO:0098655,GO:0098656,GO:0098660,GO:0098661,GO:0098662,GO:1902476,GO:1903825,GO:1905039
HiC_scaffold_1	AUGUSTUS	gene	99192610	99326986	.	-	.	ID=g1230
HiC_scaffold_1	AUGUSTUS	mRNA	99192610	99326986	1.0	-	.	ID=g1230.t1;Parent=g1230;em_target=9668.ENSMPUP00000004141;em_score=1547.9;em_evalue=0.0;em_tcov=.;em_OGs=COG0531@1|root,KOG2083@2759|Eukaryota,38E5T@33154|Opisthokonta,3BC6M@33208|Metazoa,3CRVX@33213|Bilateria,4819J@7711|Chordata,4921Y@7742|Vertebrata,3JCVE@40674|Mammalia,3EHTK@33554|Carnivora;em_COG_cat=P;em_desc=Solute carrier family 12, member 8;em_max_annot_lvl=33208|Metazoa;em_Preferred_name=SLC12A8;em_KEGG_ko=ko:K14428;em_BRITE=ko00000,ko02000;em_KEGG_TC=2.A.30;em_PFAMs=AA_permease;em_GOs=GO:0003333,GO:0003674,GO:0005215,GO:0005342,GO:0006810,GO:0006811,GO:0006812,GO:0006813,GO:0006820,GO:0006821,GO:0006865,GO:0008150,GO:0008324,GO:0008509,GO:0008514,GO:0009987,GO:0015075,GO:0015077,GO:0015079,GO:0015103,GO:0015108,GO:0015171,GO:0015291,GO:0015293,GO:0015294,GO:0015296,GO:0015318,GO:0015377,GO:0015379,GO:0015672,GO:0015698,GO:0015711,GO:0015849,GO:0022804,GO:0022857,GO:0022890,GO:0030001,GO:0034220,GO:0046873,GO:0046942,GO:0046943,GO:0051179,GO:0051234,GO:0055085,GO:0071702,GO:0071705,GO:0071804,GO:0071805,GO:0098655,GO:0098656,GO:0098660,GO:0098661,GO:0098662,GO:1902476,GO:1903825,GO:1905039
HiC_scaffold_1	GeneMark.hmm3	intron	99192773	99196359	.	-	2	ID=g1230.t2.intron1;Parent=g1230.t2
HiC_scaffold_1	AUGUSTUS	intron	99192773	99196359	1.0	-	.	ID=g1230.t1.intron1;Parent=g1230.t1
HiC_scaffold_1	AUGUSTUS	exon	99196360	99196420	.	-	.	ID=g1230.t1.exon2;Parent=g1230.t1
HiC_scaffold_1	GeneMark.hmm3	CDS	99196360	99196420	.	-	2	ID=g1230.t2.CDS2;Parent=g1230.t2
HiC_scaffold_1	GeneMark.hmm3	exon	99196360	99196420	.	-	2	ID=g1230.t2.exon2;Parent=g1230.t2
HiC_scaffold_1	AUGUSTUS	CDS	99196360	99196420	1.0	-	2	ID=g1230.t1.CDS2;Parent=g1230.t1
HiC_scaffold_1	GeneMark.hmm3	intron	99196421	99203373	.	-	1	ID=g1230.t2.intron2;Parent=g1230.t2
HiC_scaffold_1	AUGUSTUS	intron	99196421	99203373	1.0	-	.	ID=g1230.t1.intron2;Parent=g1230.t1
HiC_scaffold_1	AUGUSTUS	exon	99203374	99203491	.	-	.	ID=g1230.t1.exon3;Parent=g1230.t1
HiC_scaffold_1	GeneMark.hmm3	CDS	99203374	99203491	.	-	0	ID=g1230.t2.CDS3;Parent=g1230.t2
HiC_scaffold_1	GeneMark.hmm3	exon	99203374	99203491	.	-	0	ID=g1230.t2.exon3;Parent=g1230.t2
HiC_scaffold_1	AUGUSTUS	CDS	99203374	99203491	1.0	-	0	ID=g1230.t1.CDS3;Parent=g1230.t1
HiC_scaffold_1	GeneMark.hmm3	intron	99203492	99204053	.	-	0	ID=g1230.t2.intron3;Parent=g1230.t2
HiC_scaffold_1	AUGUSTUS	intron	99203492	99204053	1.0	-	.	ID=g1230.t1.intron3;Parent=g1230.t1
HiC_scaffold_1	AUGUSTUS	exon	99204054	99204142	.	-	.	ID=g1230.t1.exon4;Parent=g1230.t1
HiC_scaffold_1	GeneMark.hmm3	CDS	99204054	99204142	.	-	2	ID=g1230.t2.CDS4;Parent=g1230.t2
HiC_scaffold_1	GeneMark.hmm3	exon	99204054	99204142	.	-	2	ID=g1230.t2.exon4;Parent=g1230.t2
HiC_scaffold_1	AUGUSTUS	CDS	99204054	99204142	1.0	-	2	ID=g1230.t1.CDS4;Parent=g1230.t1
HiC_scaffold_1	GeneMark.hmm3	intron	99204143	99216189	.	-	1	ID=g1230.t2.intron4;Parent=g1230.t2
HiC_scaffold_1	AUGUSTUS	intron	99204143	99216189	1.0	-	.	ID=g1230.t1.intron4;Parent=g1230.t1
HiC_scaffold_1	AUGUSTUS	exon	99216190	99216835	.	-	.	ID=g1230.t1.exon5;Parent=g1230.t1
HiC_scaffold_1	GeneMark.hmm3	CDS	99216190	99216835	.	-	0	ID=g1230.t2.CDS5;Parent=g1230.t2
HiC_scaffold_1	GeneMark.hmm3	exon	99216190	99216835	.	-	0	ID=g1230.t2.exon5;Parent=g1230.t2
HiC_scaffold_1	AUGUSTUS	CDS	99216190	99216835	1.0	-	0	ID=g1230.t1.CDS5;Parent=g1230.t1
HiC_scaffold_1	GeneMark.hmm3	intron	99216836	99223247	.	-	0	ID=g1230.t2.intron5;Parent=g1230.t2
HiC_scaffold_1	AUGUSTUS	intron	99216836	99223247	1.0	-	.	ID=g1230.t1.intron5;Parent=g1230.t1
HiC_scaffold_1	AUGUSTUS	exon	99223248	99223394	.	-	.	ID=g1230.t1.exon6;Parent=g1230.t1
HiC_scaffold_1	GeneMark.hmm3	CDS	99223248	99223394	.	-	0	ID=g1230.t2.CDS6;Parent=g1230.t2
HiC_scaffold_1	GeneMark.hmm3	exon	99223248	99223394	.	-	0	ID=g1230.t2.exon6;Parent=g1230.t2
HiC_scaffold_1	AUGUSTUS	CDS	99223248	99223394	1.0	-	0	ID=g1230.t1.CDS6;Parent=g1230.t1
HiC_scaffold_1	GeneMark.hmm3	intron	99223395	99230406	.	-	0	ID=g1230.t2.intron6;Parent=g1230.t2
HiC_scaffold_1	AUGUSTUS	intron	99223395	99236798	1.0	-	.	ID=g1230.t1.intron6;Parent=g1230.t1
HiC_scaffold_1	GeneMark.hmm3	CDS	99230407	99230520	.	-	0	ID=g1230.t2.CDS7;Parent=g1230.t2
HiC_scaffold_1	GeneMark.hmm3	exon	99230407	99230520	.	-	0	ID=g1230.t2.exon7;Parent=g1230.t2
HiC_scaffold_1	GeneMark.hmm3	intron	99230521	99235091	.	-	0	ID=g1230.t2.intron7;Parent=g1230.t2
HiC_scaffold_1	GeneMark.hmm3	CDS	99235092	99235186	.	-	2	ID=g1230.t2.CDS8;Parent=g1230.t2
HiC_scaffold_1	GeneMark.hmm3	exon	99235092	99235186	.	-	2	ID=g1230.t2.exon8;Parent=g1230.t2
HiC_scaffold_1	GeneMark.hmm3	intron	99235187	99236634	.	-	1	ID=g1230.t2.intron8;Parent=g1230.t2
HiC_scaffold_1	GeneMark.hmm3	CDS	99236635	99236713	.	-	0	ID=g1230.t2.CDS9;Parent=g1230.t2
HiC_scaffold_1	GeneMark.hmm3	exon	99236635	99236713	.	-	0	ID=g1230.t2.exon9;Parent=g1230.t2
HiC_scaffold_1	GeneMark.hmm3	intron	99236714	99236798	.	-	0	ID=g1230.t2.intron9;Parent=g1230.t2
HiC_scaffold_1	AUGUSTUS	exon	99236799	99236886	.	-	.	ID=g1230.t1.exon7;Parent=g1230.t1
HiC_scaffold_1	GeneMark.hmm3	CDS	99236799	99236886	.	-	1	ID=g1230.t2.CDS10;Parent=g1230.t2
HiC_scaffold_1	GeneMark.hmm3	exon	99236799	99236886	.	-	1	ID=g1230.t2.exon10;Parent=g1230.t2
HiC_scaffold_1	AUGUSTUS	CDS	99236799	99236886	1.0	-	1	ID=g1230.t1.CDS7;Parent=g1230.t1
HiC_scaffold_1	GeneMark.hmm3	intron	99236887	99238369	.	-	2	ID=g1230.t2.intron10;Parent=g1230.t2
HiC_scaffold_1	AUGUSTUS	intron	99236887	99238369	1.0	-	.	ID=g1230.t1.intron7;Parent=g1230.t1
HiC_scaffold_1	AUGUSTUS	exon	99238370	99238457	.	-	.	ID=g1230.t1.exon8;Parent=g1230.t1
HiC_scaffold_1	GeneMark.hmm3	CDS	99238370	99238457	.	-	2	ID=g1230.t2.CDS11;Parent=g1230.t2
HiC_scaffold_1	GeneMark.hmm3	exon	99238370	99238457	.	-	2	ID=g1230.t2.exon11;Parent=g1230.t2
HiC_scaffold_1	AUGUSTUS	CDS	99238370	99238457	1.0	-	2	ID=g1230.t1.CDS8;Parent=g1230.t1
HiC_scaffold_1	GeneMark.hmm3	intron	99238458	99245826	.	-	1	ID=g1230.t2.intron11;Parent=g1230.t2
HiC_scaffold_1	AUGUSTUS	intron	99238458	99252622	1.0	-	.	ID=g1230.t1.intron8;Parent=g1230.t1
HiC_scaffold_1	GeneMark.hmm3	CDS	99245827	99245966	.	-	1	ID=g1230.t2.CDS12;Parent=g1230.t2
HiC_scaffold_1	GeneMark.hmm3	exon	99245827	99245966	.	-	1	ID=g1230.t2.exon12;Parent=g1230.t2
HiC_scaffold_1	GeneMark.hmm3	intron	99245967	99248911	.	-	2	ID=g1230.t2.intron12;Parent=g1230.t2
HiC_scaffold_1	GeneMark.hmm3	CDS	99248912	99249128	.	-	2	ID=g1230.t2.CDS13;Parent=g1230.t2
HiC_scaffold_1	GeneMark.hmm3	exon	99248912	99249128	.	-	2	ID=g1230.t2.exon13;Parent=g1230.t2
HiC_scaffold_1	GeneMark.hmm3	intron	99249129	99252622	.	-	1	ID=g1230.t2.intron13;Parent=g1230.t2
HiC_scaffold_1	AUGUSTUS	exon	99252623	99252736	.	-	.	ID=g1230.t1.exon9;Parent=g1230.t1
HiC_scaffold_1	GeneMark.hmm3	CDS	99252623	99252736	.	-	2	ID=g1230.t2.CDS14;Parent=g1230.t2
HiC_scaffold_1	GeneMark.hmm3	exon	99252623	99252736	.	-	2	ID=g1230.t2.exon14;Parent=g1230.t2
HiC_scaffold_1	AUGUSTUS	CDS	99252623	99252736	1.0	-	2	ID=g1230.t1.CDS9;Parent=g1230.t1
HiC_scaffold_1	GeneMark.hmm3	intron	99252737	99253048	.	-	1	ID=g1230.t2.intron14;Parent=g1230.t2
HiC_scaffold_1	AUGUSTUS	intron	99252737	99293508	1.0	-	.	ID=g1230.t1.intron9;Parent=g1230.t1
HiC_scaffold_1	GeneMark.hmm3	CDS	99253049	99253091	.	-	0	ID=g1230.t2.CDS15;Parent=g1230.t2
HiC_scaffold_1	GeneMark.hmm3	exon	99253049	99253091	.	-	0	ID=g1230.t2.exon15;Parent=g1230.t2
HiC_scaffold_1	GeneMark.hmm3	start_codon	99253089	99253091	.	-	0	ID=g1230.t2.start1;Parent=g1230.t2
HiC_scaffold_1	AUGUSTUS	exon	99293509	99293740	.	-	.	ID=g1230.t1.exon10;Parent=g1230.t1
HiC_scaffold_1	AUGUSTUS	CDS	99293509	99293740	1.0	-	0	ID=g1230.t1.CDS10;Parent=g1230.t1
HiC_scaffold_1	AUGUSTUS	intron	99293741	99298414	1.0	-	.	ID=g1230.t1.intron10;Parent=g1230.t1
HiC_scaffold_1	AUGUSTUS	exon	99298415	99298606	.	-	.	ID=g1230.t1.exon11;Parent=g1230.t1
HiC_scaffold_1	AUGUSTUS	CDS	99298415	99298606	1.0	-	0	ID=g1230.t1.CDS11;Parent=g1230.t1
HiC_scaffold_1	AUGUSTUS	intron	99298607	99303368	1.0	-	.	ID=g1230.t1.intron11;Parent=g1230.t1
HiC_scaffold_1	AUGUSTUS	exon	99303369	99303515	.	-	.	ID=g1230.t1.exon12;Parent=g1230.t1
HiC_scaffold_1	AUGUSTUS	CDS	99303369	99303515	1.0	-	0	ID=g1230.t1.CDS12;Parent=g1230.t1
HiC_scaffold_1	AUGUSTUS	intron	99303516	99326935	1.0	-	.	ID=g1230.t1.intron12;Parent=g1230.t1
HiC_scaffold_1	AUGUSTUS	exon	99326936	99326986	.	-	.	ID=g1230.t1.exon13;Parent=g1230.t1
HiC_scaffold_1	AUGUSTUS	CDS	99326936	99326986	1.0	-	0	ID=g1230.t1.CDS13;Parent=g1230.t1
HiC_scaffold_1	AUGUSTUS	start_codon	99326984	99326986	.	-	0	ID=g1230.t1.start1;Parent=g1230.t1
HiC_scaffold_1	AUGUSTUS	stop_codon	99344159	99344161	.	-	0	ID=g1231.t1.stop1;Parent=g1231.t1
HiC_scaffold_1	AUGUSTUS	exon	99344159	99345757	.	-	.	ID=g1231.t1.exon1;Parent=g1231.t1
HiC_scaffold_1	AUGUSTUS	CDS	99344159	99345757	1.0	-	0	ID=g1231.t1.CDS1;Parent=g1231.t1
HiC_scaffold_1	AUGUSTUS	gene	99344159	99411560	.	-	.	ID=g1231
HiC_scaffold_1	AUGUSTUS	mRNA	99344159	99411560	1.0	-	.	ID=g1231.t1;Parent=g1231;em_target=29073.XP_008706365.1;em_score=1777.6;em_evalue=0.0;em_tcov=.;em_OGs=KOG1721@1|root,KOG1721@2759|Eukaryota,39R0D@33154|Opisthokonta,3BJRE@33208|Metazoa,3CYZS@33213|Bilateria,483NU@7711|Chordata,493MB@7742|Vertebrata,3J2V0@40674|Mammalia,3EH7R@33554|Carnivora;em_COG_cat=K;em_desc=Zinc finger protein 148;em_max_annot_lvl=33208|Metazoa;em_Preferred_name=ZNF148;em_PFAMs=zf-C2H2;em_GOs=GO:0000003,GO:0000122,GO:0000976,GO:0000977,GO:0000978,GO:0000981,GO:0000982,GO:0000987,GO:0001012,GO:0001067,GO:0001078,GO:0001227,GO:0002376,GO:0002520,GO:0003674,GO:0003676,GO:0003677,GO:0003690,GO:0003700,GO:0005488,GO:0005575,GO:0005622,GO:0005623,GO:0005634,GO:0005737,GO:0005794,GO:0006139,GO:0006351,GO:0006355,GO:0006357,GO:0006366,GO:0006725,GO:0006807,GO:0006950,GO:0006952,GO:0006968,GO:0007275,GO:0007276,GO:0008150,GO:0008152,GO:0009058,GO:0009059,GO:0009889,GO:0009890,GO:0009891,GO:0009892,GO:0009893,GO:0009987,GO:0010467,GO:0010468,GO:0010556,GO:0010557,GO:0010558,GO:0010604,GO:0010605,GO:0010628,GO:0010629,GO:0012505,GO:0016043,GO:0016070,GO:0018130,GO:0019219,GO:0019222,GO:0019438,GO:0019953,GO:0022414,GO:0022607,GO:0030097,GO:0031323,GO:0031324,GO:0031325,GO:0031326,GO:0031327,GO:0031328,GO:0032501,GO:0032502,GO:0032504,GO:0032774,GO:0034641,GO:0034645,GO:0034654,GO:0043170,GO:0043226,GO:0043227,GO:0043229,GO:0043231,GO:0043565,GO:0043933,GO:0044085,GO:0044212,GO:0044237,GO:0044238,GO:0044249,GO:0044260,GO:0044271,GO:0044424,GO:0044444,GO:0044464,GO:0044703,GO:0045892,GO:0045893,GO:0045934,GO:0045935,GO:0045944,GO:0046483,GO:0048513,GO:0048518,GO:0048519,GO:0048522,GO:0048523,GO:0048534,GO:0048609,GO:0048731,GO:0048856,GO:0050789,GO:0050794,GO:0050896,GO:0051171,GO:0051172,GO:0051173,GO:0051252,GO:0051253,GO:0051254,GO:0051704,GO:0060255,GO:0065003,GO:0065007,GO:0071704,GO:0071840,GO:0080090,GO:0090304,GO:0097159,GO:0097659,GO:0140110,GO:1901360,GO:1901362,GO:1901363,GO:1901576,GO:1902679,GO:1902680,GO:1903506,GO:1903507,GO:1903508,GO:1990837,GO:2000112,GO:2000113,GO:2001141
HiC_scaffold_1	AUGUSTUS	intron	99345758	99346107	1.0	-	.	ID=g1231.t1.intron1;Parent=g1231.t1
HiC_scaffold_1	AUGUSTUS	exon	99346108	99346226	.	-	.	ID=g1231.t1.exon2;Parent=g1231.t1
HiC_scaffold_1	AUGUSTUS	CDS	99346108	99346226	1.0	-	2	ID=g1231.t1.CDS2;Parent=g1231.t1
HiC_scaffold_1	AUGUSTUS	intron	99346227	99373835	1.0	-	.	ID=g1231.t1.intron2;Parent=g1231.t1
HiC_scaffold_1	AUGUSTUS	exon	99373836	99373919	.	-	.	ID=g1231.t1.exon3;Parent=g1231.t1
HiC_scaffold_1	AUGUSTUS	CDS	99373836	99373919	1.0	-	2	ID=g1231.t1.CDS3;Parent=g1231.t1
HiC_scaffold_1	AUGUSTUS	intron	99373920	99375285	1.0	-	.	ID=g1231.t1.intron3;Parent=g1231.t1
HiC_scaffold_1	AUGUSTUS	exon	99375286	99375409	.	-	.	ID=g1231.t1.exon4;Parent=g1231.t1
HiC_scaffold_1	AUGUSTUS	CDS	99375286	99375409	1.0	-	0	ID=g1231.t1.CDS4;Parent=g1231.t1
HiC_scaffold_1	AUGUSTUS	intron	99375410	99384381	1.0	-	.	ID=g1231.t1.intron4;Parent=g1231.t1
HiC_scaffold_1	AUGUSTUS	exon	99384382	99384507	.	-	.	ID=g1231.t1.exon5;Parent=g1231.t1
HiC_scaffold_1	AUGUSTUS	CDS	99384382	99384507	1.0	-	0	ID=g1231.t1.CDS5;Parent=g1231.t1
HiC_scaffold_1	AUGUSTUS	intron	99384508	99411227	1.0	-	.	ID=g1231.t1.intron5;Parent=g1231.t1
HiC_scaffold_1	AUGUSTUS	exon	99411228	99411560	.	-	.	ID=g1231.t1.exon6;Parent=g1231.t1
HiC_scaffold_1	AUGUSTUS	CDS	99411228	99411560	1.0	-	0	ID=g1231.t1.CDS6;Parent=g1231.t1
HiC_scaffold_1	AUGUSTUS	start_codon	99411558	99411560	.	-	0	ID=g1231.t1.start1;Parent=g1231.t1
HiC_scaffold_1	AUGUSTUS	stop_codon	99421773	99421775	.	-	0	ID=g1232.t1.stop1;Parent=g1232.t1
HiC_scaffold_1	AUGUSTUS	exon	99421773	99421796	.	-	.	ID=g1232.t1.exon1;Parent=g1232.t1
HiC_scaffold_1	AUGUSTUS	CDS	99421773	99421796	1.0	-	0	ID=g1232.t1.CDS1;Parent=g1232.t1
HiC_scaffold_1	AUGUSTUS	gene	99421773	99460766	.	-	.	ID=g1232
HiC_scaffold_1	AUGUSTUS	mRNA	99421773	99460766	1.0	-	.	ID=g1232.t1;Parent=g1232
HiC_scaffold_1	AUGUSTUS	intron	99421797	99460544	1.0	-	.	ID=g1232.t1.intron1;Parent=g1232.t1
HiC_scaffold_1	AUGUSTUS	exon	99460545	99460766	.	-	.	ID=g1232.t1.exon2;Parent=g1232.t1
HiC_scaffold_1	AUGUSTUS	CDS	99460545	99460766	1.0	-	0	ID=g1232.t1.CDS2;Parent=g1232.t1
HiC_scaffold_1	AUGUSTUS	start_codon	99460764	99460766	.	-	0	ID=g1232.t1.start1;Parent=g1232.t1
HiC_scaffold_1	AUGUSTUS	stop_codon	99496283	99496285	.	-	0	ID=g1233.t1.stop1;Parent=g1233.t1
HiC_scaffold_1	AUGUSTUS	gene	99496283	99496528	.	-	.	ID=g1233
HiC_scaffold_1	AUGUSTUS	exon	99496283	99496528	.	-	.	ID=g1233.t1.exon1;Parent=g1233.t1
HiC_scaffold_1	AUGUSTUS	mRNA	99496283	99496528	1.0	-	.	ID=g1233.t1;Parent=g1233;em_target=9986.ENSOCUP00000018906;em_score=151.6;em_evalue=2.4e-47;em_tcov=.;em_OGs=COG1717@1|root,KOG0878@2759|Eukaryota,3A0DJ@33154|Opisthokonta,3BPE5@33208|Metazoa,3D6EA@33213|Bilateria,48E1J@7711|Chordata,49ASQ@7742|Vertebrata,3JGKA@40674|Mammalia,35PVX@314146|Euarchontoglires;em_COG_cat=J;em_desc=ribosomal protein;em_max_annot_lvl=33208|Metazoa;em_Preferred_name=RPL32;em_KEGG_ko=ko:K02912;em_KEGG_Pathway=ko03010,map03010;em_KEGG_Module=M00177,M00179;em_BRITE=br01610,ko00000,ko00001,ko00002,ko03011;em_PFAMs=Ribosomal_L32e;em_GOs=GO:0002181,GO:0003674,GO:0003735,GO:0005198,GO:0005575,GO:0005622,GO:0005623,GO:0005634,GO:0005730,GO:0005737,GO:0005829,GO:0005840,GO:0006412,GO:0006518,GO:0006807,GO:0008150,GO:0008152,GO:0009058,GO:0009059,GO:0009987,GO:0010467,GO:0015934,GO:0019538,GO:0022625,GO:0022626,GO:0031974,GO:0031981,GO:0032991,GO:0034641,GO:0034645,GO:0043043,GO:0043170,GO:0043226,GO:0043227,GO:0043228,GO:0043229,GO:0043231,GO:0043232,GO:0043233,GO:0043603,GO:0043604,GO:0044237,GO:0044238,GO:0044249,GO:0044260,GO:0044267,GO:0044271,GO:0044391,GO:0044422,GO:0044424,GO:0044428,GO:0044444,GO:0044445,GO:0044446,GO:0044464,GO:0070013,GO:0071704,GO:1901564,GO:1901566,GO:1901576,GO:1990904
HiC_scaffold_1	AUGUSTUS	CDS	99496283	99496528	1.0	-	0	ID=g1233.t1.CDS1;Parent=g1233.t1
HiC_scaffold_1	AUGUSTUS	start_codon	99496526	99496528	.	-	0	ID=g1233.t1.start1;Parent=g1233.t1
HiC_scaffold_1	AUGUSTUS	stop_codon	99523701	99523703	.	-	0	ID=g1234.t1.stop1;Parent=g1234.t1
HiC_scaffold_1	AUGUSTUS	exon	99523701	99523748	.	-	.	ID=g1234.t1.exon1;Parent=g1234.t1
HiC_scaffold_1	AUGUSTUS	CDS	99523701	99523748	1.0	-	0	ID=g1234.t1.CDS1;Parent=g1234.t1
HiC_scaffold_1	AUGUSTUS	gene	99523701	99584553	.	-	.	ID=g1234
HiC_scaffold_1	AUGUSTUS	mRNA	99523701	99584553	1.0	-	.	ID=g1234.t1;Parent=g1234;em_target=9707.XP_004391969.1;em_score=1015.3;em_evalue=0.0;em_tcov=.;em_OGs=COG5391@1|root,KOG2273@2759|Eukaryota,38BGU@33154|Opisthokonta,3BFXG@33208|Metazoa,3CYPP@33213|Bilateria,4853P@7711|Chordata,48ZIG@7742|Vertebrata,3J1XK@40674|Mammalia,3ET7U@33554|Carnivora;em_COG_cat=U;em_desc=Sorting nexin 4;em_max_annot_lvl=33208|Metazoa;em_Preferred_name=SNX4;em_KEGG_ko=ko:K17919;em_KEGG_Pathway=ko04144,map04144;em_BRITE=ko00000,ko00001,ko04131;em_PFAMs=PX;em_GOs=GO:0002682,GO:0002684,GO:0002694,GO:0002696,GO:0002697,GO:0002699,GO:0002703,GO:0002705,GO:0002886,GO:0002888,GO:0003674,GO:0005102,GO:0005154,GO:0005158,GO:0005488,GO:0005515,GO:0005543,GO:0005575,GO:0005622,GO:0005623,GO:0005737,GO:0005768,GO:0005769,GO:0005856,GO:0005868,GO:0005875,GO:0005886,GO:0006810,GO:0006897,GO:0006996,GO:0008104,GO:0008150,GO:0008289,GO:0009987,GO:0010008,GO:0010646,GO:0010647,GO:0010817,GO:0012505,GO:0015031,GO:0015630,GO:0015833,GO:0016020,GO:0016043,GO:0016050,GO:0016192,GO:0016197,GO:0017157,GO:0019898,GO:0023051,GO:0023056,GO:0030286,GO:0031090,GO:0031201,GO:0031347,GO:0031349,GO:0031410,GO:0031901,GO:0031982,GO:0032101,GO:0032103,GO:0032386,GO:0032388,GO:0032456,GO:0032879,GO:0032991,GO:0033003,GO:0033005,GO:0033006,GO:0033008,GO:0033036,GO:0035091,GO:0042886,GO:0043167,GO:0043168,GO:0043226,GO:0043227,GO:0043228,GO:0043229,GO:0043232,GO:0043269,GO:0043270,GO:0043300,GO:0043302,GO:0043304,GO:0043306,GO:0044422,GO:0044424,GO:0044425,GO:0044430,GO:0044433,GO:0044440,GO:0044444,GO:0044446,GO:0044464,GO:0044877,GO:0045184,GO:0045921,GO:0046883,GO:0046887,GO:0046907,GO:0048518,GO:0048522,GO:0048583,GO:0048584,GO:0050727,GO:0050729,GO:0050776,GO:0050778,GO:0050789,GO:0050794,GO:0050865,GO:0050867,GO:0051046,GO:0051047,GO:0051049,GO:0051050,GO:0051179,GO:0051234,GO:0051239,GO:0051240,GO:0051588,GO:0051590,GO:0051641,GO:0051649,GO:0060341,GO:0060627,GO:0065007,GO:0065008,GO:0070851,GO:0071702,GO:0071705,GO:0071840,GO:0071944,GO:0080134,GO:0097708,GO:0098588,GO:0098657,GO:0098796,GO:0098805,GO:1902494,GO:1903305,GO:1903307,GO:1903530,GO:1903532,GO:1903593,GO:1903595,GO:1990459,GO:1990460
HiC_scaffold_1	AUGUSTUS	intron	99523749	99527935	1.0	-	.	ID=g1234.t1.intron1;Parent=g1234.t1
HiC_scaffold_1	AUGUSTUS	exon	99527936	99528050	.	-	.	ID=g1234.t1.exon2;Parent=g1234.t1
HiC_scaffold_1	AUGUSTUS	CDS	99527936	99528050	1.0	-	1	ID=g1234.t1.CDS2;Parent=g1234.t1
HiC_scaffold_1	AUGUSTUS	intron	99528051	99529800	1.0	-	.	ID=g1234.t1.intron2;Parent=g1234.t1
HiC_scaffold_1	AUGUSTUS	exon	99529801	99529946	.	-	.	ID=g1234.t1.exon3;Parent=g1234.t1
HiC_scaffold_1	AUGUSTUS	CDS	99529801	99529946	1.0	-	0	ID=g1234.t1.CDS3;Parent=g1234.t1
HiC_scaffold_1	AUGUSTUS	intron	99529947	99532387	1.0	-	.	ID=g1234.t1.intron3;Parent=g1234.t1
HiC_scaffold_1	AUGUSTUS	exon	99532388	99532487	.	-	.	ID=g1234.t1.exon4;Parent=g1234.t1
HiC_scaffold_1	AUGUSTUS	CDS	99532388	99532487	1.0	-	1	ID=g1234.t1.CDS4;Parent=g1234.t1
HiC_scaffold_1	AUGUSTUS	intron	99532488	99534373	1.0	-	.	ID=g1234.t1.intron4;Parent=g1234.t1
HiC_scaffold_1	AUGUSTUS	exon	99534374	99534463	.	-	.	ID=g1234.t1.exon5;Parent=g1234.t1
HiC_scaffold_1	AUGUSTUS	CDS	99534374	99534463	1.0	-	1	ID=g1234.t1.CDS5;Parent=g1234.t1
HiC_scaffold_1	AUGUSTUS	intron	99534464	99538140	1.0	-	.	ID=g1234.t1.intron5;Parent=g1234.t1
HiC_scaffold_1	AUGUSTUS	exon	99538141	99538206	.	-	.	ID=g1234.t1.exon6;Parent=g1234.t1
HiC_scaffold_1	AUGUSTUS	CDS	99538141	99538206	1.0	-	1	ID=g1234.t1.CDS6;Parent=g1234.t1
HiC_scaffold_1	AUGUSTUS	intron	99538207	99544369	1.0	-	.	ID=g1234.t1.intron6;Parent=g1234.t1
HiC_scaffold_1	AUGUSTUS	exon	99544370	99544431	.	-	.	ID=g1234.t1.exon7;Parent=g1234.t1
HiC_scaffold_1	AUGUSTUS	CDS	99544370	99544431	1.0	-	0	ID=g1234.t1.CDS7;Parent=g1234.t1
HiC_scaffold_1	AUGUSTUS	intron	99544432	99552291	1.0	-	.	ID=g1234.t1.intron7;Parent=g1234.t1
HiC_scaffold_1	AUGUSTUS	exon	99552292	99552364	.	-	.	ID=g1234.t1.exon8;Parent=g1234.t1
HiC_scaffold_1	AUGUSTUS	CDS	99552292	99552364	1.0	-	1	ID=g1234.t1.CDS8;Parent=g1234.t1
HiC_scaffold_1	AUGUSTUS	intron	99552365	99556935	1.0	-	.	ID=g1234.t1.intron8;Parent=g1234.t1
HiC_scaffold_1	AUGUSTUS	exon	99556936	99556991	.	-	.	ID=g1234.t1.exon9;Parent=g1234.t1
HiC_scaffold_1	AUGUSTUS	CDS	99556936	99556991	1.0	-	0	ID=g1234.t1.CDS9;Parent=g1234.t1
HiC_scaffold_1	AUGUSTUS	intron	99556992	99562743	1.0	-	.	ID=g1234.t1.intron9;Parent=g1234.t1
HiC_scaffold_1	AUGUSTUS	exon	99562744	99562791	.	-	.	ID=g1234.t1.exon10;Parent=g1234.t1
HiC_scaffold_1	AUGUSTUS	CDS	99562744	99562791	1.0	-	0	ID=g1234.t1.CDS10;Parent=g1234.t1
HiC_scaffold_1	AUGUSTUS	intron	99562792	99563382	1.0	-	.	ID=g1234.t1.intron10;Parent=g1234.t1
HiC_scaffold_1	AUGUSTUS	exon	99563383	99563532	.	-	.	ID=g1234.t1.exon11;Parent=g1234.t1
HiC_scaffold_1	AUGUSTUS	CDS	99563383	99563532	1.0	-	0	ID=g1234.t1.CDS11;Parent=g1234.t1
HiC_scaffold_1	AUGUSTUS	intron	99563533	99563609	1.0	-	.	ID=g1234.t1.intron11;Parent=g1234.t1
HiC_scaffold_1	AUGUSTUS	exon	99563610	99563745	.	-	.	ID=g1234.t1.exon12;Parent=g1234.t1
HiC_scaffold_1	AUGUSTUS	CDS	99563610	99563745	1.0	-	1	ID=g1234.t1.CDS12;Parent=g1234.t1
HiC_scaffold_1	AUGUSTUS	intron	99563746	99569599	1.0	-	.	ID=g1234.t1.intron12;Parent=g1234.t1
HiC_scaffold_1	AUGUSTUS	exon	99569600	99569721	.	-	.	ID=g1234.t1.exon13;Parent=g1234.t1
HiC_scaffold_1	AUGUSTUS	CDS	99569600	99569721	1.0	-	0	ID=g1234.t1.CDS13;Parent=g1234.t1
HiC_scaffold_1	AUGUSTUS	intron	99569722	99584412	1.0	-	.	ID=g1234.t1.intron13;Parent=g1234.t1
HiC_scaffold_1	AUGUSTUS	exon	99584413	99584553	.	-	.	ID=g1234.t1.exon14;Parent=g1234.t1
HiC_scaffold_1	AUGUSTUS	CDS	99584413	99584553	1.0	-	0	ID=g1234.t1.CDS14;Parent=g1234.t1
HiC_scaffold_1	AUGUSTUS	start_codon	99584551	99584553	.	-	0	ID=g1234.t1.start1;Parent=g1234.t1
HiC_scaffold_1	AUGUSTUS	stop_codon	99606416	99606418	.	-	0	ID=g1235.t1.stop1;Parent=g1235.t1
HiC_scaffold_1	AUGUSTUS	exon	99606416	99606481	.	-	.	ID=g1235.t1.exon1;Parent=g1235.t1
HiC_scaffold_1	AUGUSTUS	CDS	99606416	99606481	1.0	-	0	ID=g1235.t1.CDS1;Parent=g1235.t1
HiC_scaffold_1	AUGUSTUS	gene	99606416	99702309	.	-	.	ID=g1235
HiC_scaffold_1	AUGUSTUS	mRNA	99606416	99702309	1.0	-	.	ID=g1235.t1;Parent=g1235;em_target=9668.ENSMPUP00000004108;em_score=1730.1;em_evalue=0.0;em_tcov=.;em_OGs=KOG2210@1|root,KOG2210@2759|Eukaryota,38EWS@33154|Opisthokonta,3BB7W@33208|Metazoa,3CW46@33213|Bilateria,481KW@7711|Chordata,494T9@7742|Vertebrata,3J7J0@40674|Mammalia,3EMVV@33554|Carnivora;em_COG_cat=T;em_desc=Oxysterol binding protein-like 11;em_max_annot_lvl=33208|Metazoa;em_Preferred_name=OSBPL11;em_KEGG_ko=ko:K20465;em_BRITE=ko00000,ko04131;em_PFAMs=Oxysterol_BP,PH;em_GOs=GO:0005575,GO:0005622,GO:0005623,GO:0005634,GO:0005654,GO:0005737,GO:0005794,GO:0008150,GO:0009987,GO:0010883,GO:0010884,GO:0010889,GO:0010890,GO:0012505,GO:0030154,GO:0031974,GO:0031981,GO:0032502,GO:0032879,GO:0043226,GO:0043227,GO:0043229,GO:0043231,GO:0043233,GO:0044422,GO:0044424,GO:0044428,GO:0044444,GO:0044446,GO:0044464,GO:0045444,GO:0048518,GO:0048869,GO:0050789,GO:0065007,GO:0065008,GO:0070013,GO:1905952,GO:1905954
HiC_scaffold_1	AUGUSTUS	intron	99606482	99610095	1.0	-	.	ID=g1235.t1.intron1;Parent=g1235.t1
HiC_scaffold_1	AUGUSTUS	exon	99610096	99610249	.	-	.	ID=g1235.t1.exon2;Parent=g1235.t1
HiC_scaffold_1	AUGUSTUS	CDS	99610096	99610249	1.0	-	1	ID=g1235.t1.CDS2;Parent=g1235.t1
HiC_scaffold_1	AUGUSTUS	intron	99610250	99620133	1.0	-	.	ID=g1235.t1.intron2;Parent=g1235.t1
HiC_scaffold_1	AUGUSTUS	exon	99620134	99620316	.	-	.	ID=g1235.t1.exon3;Parent=g1235.t1
HiC_scaffold_1	AUGUSTUS	CDS	99620134	99620316	1.0	-	1	ID=g1235.t1.CDS3;Parent=g1235.t1
HiC_scaffold_1	AUGUSTUS	intron	99620317	99629664	1.0	-	.	ID=g1235.t1.intron3;Parent=g1235.t1
HiC_scaffold_1	AUGUSTUS	exon	99629665	99629851	.	-	.	ID=g1235.t1.exon4;Parent=g1235.t1
HiC_scaffold_1	AUGUSTUS	CDS	99629665	99629851	1.0	-	2	ID=g1235.t1.CDS4;Parent=g1235.t1
HiC_scaffold_1	AUGUSTUS	intron	99629852	99632988	1.0	-	.	ID=g1235.t1.intron4;Parent=g1235.t1
HiC_scaffold_1	AUGUSTUS	exon	99632989	99633487	.	-	.	ID=g1235.t1.exon5;Parent=g1235.t1
HiC_scaffold_1	AUGUSTUS	CDS	99632989	99633487	1.0	-	0	ID=g1235.t1.CDS5;Parent=g1235.t1
HiC_scaffold_1	AUGUSTUS	intron	99633488	99640186	1.0	-	.	ID=g1235.t1.intron5;Parent=g1235.t1
HiC_scaffold_1	AUGUSTUS	exon	99640187	99640327	.	-	.	ID=g1235.t1.exon6;Parent=g1235.t1
HiC_scaffold_1	AUGUSTUS	CDS	99640187	99640327	1.0	-	0	ID=g1235.t1.CDS6;Parent=g1235.t1
HiC_scaffold_1	AUGUSTUS	intron	99640328	99646232	1.0	-	.	ID=g1235.t1.intron6;Parent=g1235.t1
HiC_scaffold_1	AUGUSTUS	exon	99646233	99646378	.	-	.	ID=g1235.t1.exon7;Parent=g1235.t1
HiC_scaffold_1	AUGUSTUS	CDS	99646233	99646378	1.0	-	2	ID=g1235.t1.CDS7;Parent=g1235.t1
HiC_scaffold_1	AUGUSTUS	intron	99646379	99650665	1.0	-	.	ID=g1235.t1.intron7;Parent=g1235.t1
HiC_scaffold_1	AUGUSTUS	exon	99650666	99650867	.	-	.	ID=g1235.t1.exon8;Parent=g1235.t1
HiC_scaffold_1	AUGUSTUS	CDS	99650666	99650867	1.0	-	0	ID=g1235.t1.CDS8;Parent=g1235.t1
HiC_scaffold_1	AUGUSTUS	intron	99650868	99653669	1.0	-	.	ID=g1235.t1.intron8;Parent=g1235.t1
HiC_scaffold_1	AUGUSTUS	exon	99653670	99653846	.	-	.	ID=g1235.t1.exon9;Parent=g1235.t1
HiC_scaffold_1	AUGUSTUS	CDS	99653670	99653846	1.0	-	0	ID=g1235.t1.CDS9;Parent=g1235.t1
HiC_scaffold_1	AUGUSTUS	intron	99653847	99655607	1.0	-	.	ID=g1235.t1.intron9;Parent=g1235.t1
HiC_scaffold_1	AUGUSTUS	exon	99655608	99655687	.	-	.	ID=g1235.t1.exon10;Parent=g1235.t1
HiC_scaffold_1	AUGUSTUS	CDS	99655608	99655687	1.0	-	2	ID=g1235.t1.CDS10;Parent=g1235.t1
HiC_scaffold_1	AUGUSTUS	intron	99655688	99656533	1.0	-	.	ID=g1235.t1.intron10;Parent=g1235.t1
HiC_scaffold_1	AUGUSTUS	exon	99656534	99656709	.	-	.	ID=g1235.t1.exon11;Parent=g1235.t1
HiC_scaffold_1	AUGUSTUS	CDS	99656534	99656709	1.0	-	1	ID=g1235.t1.CDS11;Parent=g1235.t1
HiC_scaffold_1	AUGUSTUS	intron	99656710	99668102	1.0	-	.	ID=g1235.t1.intron11;Parent=g1235.t1
HiC_scaffold_1	AUGUSTUS	exon	99668103	99668171	.	-	.	ID=g1235.t1.exon12;Parent=g1235.t1
HiC_scaffold_1	AUGUSTUS	CDS	99668103	99668171	1.0	-	1	ID=g1235.t1.CDS12;Parent=g1235.t1
HiC_scaffold_1	AUGUSTUS	intron	99668172	99702112	1.0	-	.	ID=g1235.t1.intron12;Parent=g1235.t1
HiC_scaffold_1	AUGUSTUS	exon	99702113	99702309	.	-	.	ID=g1235.t1.exon13;Parent=g1235.t1
HiC_scaffold_1	AUGUSTUS	CDS	99702113	99702309	1.0	-	0	ID=g1235.t1.CDS13;Parent=g1235.t1
HiC_scaffold_1	AUGUSTUS	start_codon	99702307	99702309	.	-	0	ID=g1235.t1.start1;Parent=g1235.t1
HiC_scaffold_1	AUGUSTUS	stop_codon	99702559	99702561	.	-	0	ID=g1236.t1.stop1;Parent=g1236.t1
HiC_scaffold_1	AUGUSTUS	exon	99702559	99702585	.	-	.	ID=g1236.t1.exon1;Parent=g1236.t1
HiC_scaffold_1	AUGUSTUS	CDS	99702559	99702585	0.79	-	0	ID=g1236.t1.CDS1;Parent=g1236.t1
HiC_scaffold_1	AUGUSTUS	gene	99702559	99703135	.	-	.	ID=g1236
HiC_scaffold_1	AUGUSTUS	mRNA	99702559	99703135	0.66	-	.	ID=g1236.t1;Parent=g1236
HiC_scaffold_1	AUGUSTUS	intron	99702586	99702691	0.99	-	.	ID=g1236.t1.intron1;Parent=g1236.t1
HiC_scaffold_1	AUGUSTUS	exon	99702692	99703135	.	-	.	ID=g1236.t1.exon2;Parent=g1236.t1
HiC_scaffold_1	AUGUSTUS	CDS	99702692	99703135	0.82	-	0	ID=g1236.t1.CDS2;Parent=g1236.t1
HiC_scaffold_1	AUGUSTUS	start_codon	99703133	99703135	.	-	0	ID=g1236.t1.start1;Parent=g1236.t1
HiC_scaffold_1	AUGUSTUS	stop_codon	99766738	99766740	.	-	0	ID=g1237.t1.stop1;Parent=g1237.t1
HiC_scaffold_1	AUGUSTUS	exon	99766738	99766838	.	-	.	ID=g1237.t1.exon1;Parent=g1237.t1
HiC_scaffold_1	AUGUSTUS	CDS	99766738	99766838	1.0	-	2	ID=g1237.t1.CDS1;Parent=g1237.t1
HiC_scaffold_1	AUGUSTUS	gene	99766738	99843882	.	-	.	ID=g1237
HiC_scaffold_1	AUGUSTUS	mRNA	99766738	99843882	1.0	-	.	ID=g1237.t1;Parent=g1237;em_target=9668.ENSMPUP00000004096;em_score=1648.1;em_evalue=0.0;em_tcov=.;em_OGs=KOG2556@1|root,KOG2556@2759|Eukaryota,38FJ3@33154|Opisthokonta,3BB7S@33208|Metazoa,3CZ4C@33213|Bilateria,47ZQE@7711|Chordata,496EC@7742|Vertebrata,3JDKA@40674|Mammalia,3EGB1@33554|Carnivora;em_COG_cat=MV;em_desc=Leishmanolysin-like (metallopeptidase M8 family);em_max_annot_lvl=33208|Metazoa;em_Preferred_name=LMLN;em_KEGG_ko=ko:K13539;em_BRITE=ko00000,ko01000,ko01002,ko03036;em_PFAMs=Peptidase_M8;em_GOs=GO:0000003,GO:0000070,GO:0000226,GO:0000278,GO:0000280,GO:0000819,GO:0003006,GO:0003674,GO:0003824,GO:0005575,GO:0005622,GO:0005623,GO:0005737,GO:0005811,GO:0005829,GO:0005912,GO:0005924,GO:0005925,GO:0006091,GO:0006323,GO:0006325,GO:0006338,GO:0006508,GO:0006807,GO:0006928,GO:0006996,GO:0007010,GO:0007017,GO:0007049,GO:0007051,GO:0007052,GO:0007059,GO:0007076,GO:0007088,GO:0007098,GO:0007100,GO:0007275,GO:0007276,GO:0007346,GO:0007399,GO:0007417,GO:0007420,GO:0007444,GO:0007548,GO:0008150,GO:0008152,GO:0008233,GO:0008354,GO:0008406,GO:0009888,GO:0009896,GO:0009987,GO:0010564,GO:0010638,GO:0010876,GO:0010965,GO:0016043,GO:0016477,GO:0016787,GO:0019538,GO:0019915,GO:0019953,GO:0022402,GO:0022412,GO:0022414,GO:0022900,GO:0030054,GO:0030055,GO:0030071,GO:0030261,GO:0031023,GO:0031252,GO:0031331,GO:0032270,GO:0032436,GO:0032501,GO:0032502,GO:0032504,GO:0033036,GO:0033043,GO:0033044,GO:0033045,GO:0033047,GO:0035295,GO:0040011,GO:0043170,GO:0043226,GO:0043228,GO:0043229,GO:0043232,GO:0044237,GO:0044238,GO:0044424,GO:0044444,GO:0044464,GO:0044703,GO:0045137,GO:0045732,GO:0045787,GO:0045840,GO:0045842,GO:0045862,GO:0045931,GO:0048285,GO:0048513,GO:0048518,GO:0048522,GO:0048608,GO:0048609,GO:0048731,GO:0048856,GO:0048870,GO:0050789,GO:0050790,GO:0050794,GO:0051128,GO:0051130,GO:0051179,GO:0051235,GO:0051247,GO:0051276,GO:0051298,GO:0051299,GO:0051338,GO:0051674,GO:0051704,GO:0051726,GO:0051781,GO:0051783,GO:0051785,GO:0051983,GO:0051984,GO:0055114,GO:0060322,GO:0060429,GO:0061458,GO:0062033,GO:0065007,GO:0065008,GO:0065009,GO:0070161,GO:0071103,GO:0071704,GO:0071840,GO:0090068,GO:0098813,GO:0140014,GO:0140096,GO:1901564,GO:1901800,GO:1901970,GO:1901987,GO:1901989,GO:1901990,GO:1901992,GO:1902099,GO:1902101,GO:1902769,GO:1902850,GO:1903047,GO:1903052,GO:1903364,GO:1905818,GO:1905820,GO:2001252
HiC_scaffold_1	AUGUSTUS	intron	99766839	99779628	1.0	-	.	ID=g1237.t1.intron1;Parent=g1237.t1
HiC_scaffold_1	AUGUSTUS	exon	99779629	99779839	.	-	.	ID=g1237.t1.exon2;Parent=g1237.t1
HiC_scaffold_1	AUGUSTUS	CDS	99779629	99779839	1.0	-	0	ID=g1237.t1.CDS2;Parent=g1237.t1
HiC_scaffold_1	AUGUSTUS	intron	99779840	99784197	1.0	-	.	ID=g1237.t1.intron2;Parent=g1237.t1
HiC_scaffold_1	AUGUSTUS	exon	99784198	99784328	.	-	.	ID=g1237.t1.exon3;Parent=g1237.t1
HiC_scaffold_1	AUGUSTUS	CDS	99784198	99784328	1.0	-	2	ID=g1237.t1.CDS3;Parent=g1237.t1
HiC_scaffold_1	AUGUSTUS	intron	99784329	99786454	1.0	-	.	ID=g1237.t1.intron3;Parent=g1237.t1
HiC_scaffold_1	AUGUSTUS	exon	99786455	99786614	.	-	.	ID=g1237.t1.exon4;Parent=g1237.t1
HiC_scaffold_1	AUGUSTUS	CDS	99786455	99786614	1.0	-	0	ID=g1237.t1.CDS4;Parent=g1237.t1
HiC_scaffold_1	AUGUSTUS	intron	99786615	99788406	1.0	-	.	ID=g1237.t1.intron4;Parent=g1237.t1
HiC_scaffold_1	AUGUSTUS	exon	99788407	99788539	.	-	.	ID=g1237.t1.exon5;Parent=g1237.t1
HiC_scaffold_1	AUGUSTUS	CDS	99788407	99788539	1.0	-	1	ID=g1237.t1.CDS5;Parent=g1237.t1
HiC_scaffold_1	AUGUSTUS	intron	99788540	99797512	1.0	-	.	ID=g1237.t1.intron5;Parent=g1237.t1
HiC_scaffold_1	AUGUSTUS	exon	99797513	99797623	.	-	.	ID=g1237.t1.exon6;Parent=g1237.t1
HiC_scaffold_1	AUGUSTUS	CDS	99797513	99797623	1.0	-	1	ID=g1237.t1.CDS6;Parent=g1237.t1
HiC_scaffold_1	AUGUSTUS	intron	99797624	99810588	1.0	-	.	ID=g1237.t1.intron6;Parent=g1237.t1
HiC_scaffold_1	AUGUSTUS	exon	99810589	99810665	.	-	.	ID=g1237.t1.exon7;Parent=g1237.t1
HiC_scaffold_1	AUGUSTUS	CDS	99810589	99810665	1.0	-	0	ID=g1237.t1.CDS7;Parent=g1237.t1
HiC_scaffold_1	AUGUSTUS	intron	99810666	99814602	1.0	-	.	ID=g1237.t1.intron7;Parent=g1237.t1
HiC_scaffold_1	AUGUSTUS	exon	99814603	99814710	.	-	.	ID=g1237.t1.exon8;Parent=g1237.t1
HiC_scaffold_1	AUGUSTUS	CDS	99814603	99814710	1.0	-	0	ID=g1237.t1.CDS8;Parent=g1237.t1
HiC_scaffold_1	AUGUSTUS	intron	99814711	99816245	1.0	-	.	ID=g1237.t1.intron8;Parent=g1237.t1
HiC_scaffold_1	AUGUSTUS	exon	99816246	99816363	.	-	.	ID=g1237.t1.exon9;Parent=g1237.t1
HiC_scaffold_1	AUGUSTUS	CDS	99816246	99816363	1.0	-	1	ID=g1237.t1.CDS9;Parent=g1237.t1
HiC_scaffold_1	AUGUSTUS	intron	99816364	99821194	1.0	-	.	ID=g1237.t1.intron9;Parent=g1237.t1
HiC_scaffold_1	AUGUSTUS	exon	99821195	99821289	.	-	.	ID=g1237.t1.exon10;Parent=g1237.t1
HiC_scaffold_1	AUGUSTUS	CDS	99821195	99821289	1.0	-	0	ID=g1237.t1.CDS10;Parent=g1237.t1
HiC_scaffold_1	AUGUSTUS	intron	99821290	99824174	1.0	-	.	ID=g1237.t1.intron10;Parent=g1237.t1
HiC_scaffold_1	AUGUSTUS	exon	99824175	99824280	.	-	.	ID=g1237.t1.exon11;Parent=g1237.t1
HiC_scaffold_1	AUGUSTUS	CDS	99824175	99824280	1.0	-	1	ID=g1237.t1.CDS11;Parent=g1237.t1
HiC_scaffold_1	AUGUSTUS	intron	99824281	99828241	1.0	-	.	ID=g1237.t1.intron11;Parent=g1237.t1
HiC_scaffold_1	AUGUSTUS	exon	99828242	99828420	.	-	.	ID=g1237.t1.exon12;Parent=g1237.t1
HiC_scaffold_1	AUGUSTUS	CDS	99828242	99828420	1.0	-	0	ID=g1237.t1.CDS12;Parent=g1237.t1
HiC_scaffold_1	AUGUSTUS	intron	99828421	99830771	1.0	-	.	ID=g1237.t1.intron12;Parent=g1237.t1
HiC_scaffold_1	AUGUSTUS	exon	99830772	99830889	.	-	.	ID=g1237.t1.exon13;Parent=g1237.t1
HiC_scaffold_1	AUGUSTUS	CDS	99830772	99830889	1.0	-	1	ID=g1237.t1.CDS13;Parent=g1237.t1
HiC_scaffold_1	AUGUSTUS	intron	99830890	99831395	1.0	-	.	ID=g1237.t1.intron13;Parent=g1237.t1
HiC_scaffold_1	AUGUSTUS	exon	99831396	99831478	.	-	.	ID=g1237.t1.exon14;Parent=g1237.t1
HiC_scaffold_1	AUGUSTUS	CDS	99831396	99831478	1.0	-	0	ID=g1237.t1.CDS14;Parent=g1237.t1
HiC_scaffold_1	AUGUSTUS	intron	99831479	99832318	1.0	-	.	ID=g1237.t1.intron14;Parent=g1237.t1
HiC_scaffold_1	AUGUSTUS	exon	99832319	99832349	.	-	.	ID=g1237.t1.exon15;Parent=g1237.t1
HiC_scaffold_1	AUGUSTUS	CDS	99832319	99832349	1.0	-	1	ID=g1237.t1.CDS15;Parent=g1237.t1
HiC_scaffold_1	AUGUSTUS	intron	99832350	99833013	1.0	-	.	ID=g1237.t1.intron15;Parent=g1237.t1
HiC_scaffold_1	AUGUSTUS	exon	99833014	99833111	.	-	.	ID=g1237.t1.exon16;Parent=g1237.t1
HiC_scaffold_1	AUGUSTUS	CDS	99833014	99833111	1.0	-	0	ID=g1237.t1.CDS16;Parent=g1237.t1
HiC_scaffold_1	AUGUSTUS	intron	99833112	99843663	1.0	-	.	ID=g1237.t1.intron16;Parent=g1237.t1
HiC_scaffold_1	AUGUSTUS	exon	99843664	99843882	.	-	.	ID=g1237.t1.exon17;Parent=g1237.t1
HiC_scaffold_1	AUGUSTUS	CDS	99843664	99843882	1.0	-	0	ID=g1237.t1.CDS17;Parent=g1237.t1
HiC_scaffold_1	AUGUSTUS	start_codon	99843880	99843882	.	-	0	ID=g1237.t1.start1;Parent=g1237.t1
HiC_scaffold_1	gmst	stop_codon	99847537	99847539	11.141145	-	0	ID=g1238.t1.stop1;Parent=g1238.t1
HiC_scaffold_1	gmst	CDS	99847537	99847560	11.141145	-	0	ID=g1238.t1.CDS1;Parent=g1238.t1
HiC_scaffold_1	gmst	exon	99847537	99847560	11.141145	-	0	ID=g1238.t1.exon1;Parent=g1238.t1
HiC_scaffold_1	gmst	gene	99847537	99849940	.	-	.	ID=g1238
HiC_scaffold_1	gmst	mRNA	99847537	99849940	.	-	.	ID=g1238.t1;Parent=g1238;em_target=109478.XP_005873195.1;em_score=244.6;em_evalue=7.4e-76;em_tcov=.;em_OGs=COG2451@1|root,KOG0887@2759|Eukaryota,3A60A@33154|Opisthokonta,3BQ9G@33208|Metazoa,3D7CG@33213|Bilateria,48EMT@7711|Chordata,49BM4@7742|Vertebrata,3JH0A@40674|Mammalia;em_COG_cat=J;em_desc=tRNA binding;em_max_annot_lvl=33208|Metazoa;em_Preferred_name=RPL35A;em_KEGG_ko=ko:K02917;em_KEGG_Pathway=ko03010,map03010;em_KEGG_Module=M00177,M00179;em_BRITE=br01610,ko00000,ko00001,ko00002,ko03011;em_PFAMs=Ribosomal_L35Ae;em_GOs=GO:0000184,GO:0000956,GO:0002181,GO:0003674,GO:0003735,GO:0005198,GO:0005488,GO:0005575,GO:0005622,GO:0005623,GO:0005737,GO:0005829,GO:0005840,GO:0006139,GO:0006364,GO:0006396,GO:0006401,GO:0006402,GO:0006412,GO:0006413,GO:0006518,GO:0006605,GO:0006612,GO:0006613,GO:0006614,GO:0006725,GO:0006807,GO:0006810,GO:0006886,GO:0008104,GO:0008150,GO:0008152,GO:0009056,GO:0009057,GO:0009058,GO:0009059,GO:0009892,GO:0009987,GO:0010467,GO:0010468,GO:0010605,GO:0010629,GO:0015031,GO:0015833,GO:0015934,GO:0016070,GO:0016071,GO:0016072,GO:0019222,GO:0019439,GO:0019538,GO:0022613,GO:0022625,GO:0022626,GO:0032991,GO:0033036,GO:0033365,GO:0034470,GO:0034613,GO:0034641,GO:0034645,GO:0034655,GO:0034660,GO:0042254,GO:0042273,GO:0042886,GO:0043021,GO:0043043,GO:0043170,GO:0043226,GO:0043228,GO:0043229,GO:0043232,GO:0043603,GO:0043604,GO:0044085,GO:0044237,GO:0044238,GO:0044248,GO:0044249,GO:0044260,GO:0044265,GO:0044267,GO:0044270,GO:0044271,GO:0044391,GO:0044422,GO:0044424,GO:0044444,GO:0044445,GO:0044446,GO:0044464,GO:0044877,GO:0045047,GO:0045184,GO:0046483,GO:0046700,GO:0046907,GO:0048519,GO:0050789,GO:0051179,GO:0051234,GO:0051641,GO:0051649,GO:0060255,GO:0065007,GO:0070727,GO:0070972,GO:0071702,GO:0071704,GO:0071705,GO:0071840,GO:0072594,GO:0072599,GO:0072657,GO:0090150,GO:0090304,GO:1901360,GO:1901361,GO:1901564,GO:1901566,GO:1901575,GO:1901576,GO:1990904
HiC_scaffold_1	gmst	intron	99847561	99848274	11.141145	-	0	ID=g1238.t1.intron1;Parent=g1238.t1
HiC_scaffold_1	gmst	CDS	99848275	99848419	11.141145	-	1	ID=g1238.t1.CDS2;Parent=g1238.t1
HiC_scaffold_1	gmst	exon	99848275	99848419	11.141145	-	1	ID=g1238.t1.exon2;Parent=g1238.t1
HiC_scaffold_1	gmst	intron	99848420	99849555	11.141145	-	0	ID=g1238.t1.intron2;Parent=g1238.t1
HiC_scaffold_1	gmst	CDS	99849556	99849708	11.141145	-	1	ID=g1238.t1.CDS3;Parent=g1238.t1
HiC_scaffold_1	gmst	exon	99849556	99849708	11.141145	-	1	ID=g1238.t1.exon3;Parent=g1238.t1
HiC_scaffold_1	gmst	intron	99849709	99849929	11.141145	-	0	ID=g1238.t1.intron3;Parent=g1238.t1
HiC_scaffold_1	gmst	CDS	99849930	99849940	11.141145	-	0	ID=g1238.t1.CDS4;Parent=g1238.t1
HiC_scaffold_1	gmst	exon	99849930	99849940	11.141145	-	0	ID=g1238.t1.exon4;Parent=g1238.t1
HiC_scaffold_1	gmst	start_codon	99849938	99849940	11.141145	-	0	ID=g1238.t1.start1;Parent=g1238.t1
HiC_scaffold_1	AUGUSTUS	start_codon	99856033	99856035	.	+	0	ID=g1239.t1.start1;Parent=g1239.t1
HiC_scaffold_1	AUGUSTUS	exon	99856033	99856040	.	+	.	ID=g1239.t1.exon1;Parent=g1239.t1
HiC_scaffold_1	AUGUSTUS	CDS	99856033	99856040	1.0	+	0	ID=g1239.t1.CDS1;Parent=g1239.t1
HiC_scaffold_1	AUGUSTUS	gene	99856033	99890425	.	+	.	ID=g1239
HiC_scaffold_1	AUGUSTUS	mRNA	99856033	99890425	1.0	+	.	ID=g1239.t1;Parent=g1239;em_target=9668.ENSMPUP00000004081;em_score=879.0;em_evalue=1.5e-267;em_tcov=.;em_OGs=28IEG@1|root,2QQR7@2759|Eukaryota,38GUX@33154|Opisthokonta,3BFD2@33208|Metazoa,3CZYQ@33213|Bilateria,484X1@7711|Chordata,48UUU@7742|Vertebrata,3J2KY@40674|Mammalia,3EFJ8@33554|Carnivora;em_COG_cat=Z;em_desc=IQ domain-containing protein;em_max_annot_lvl=33208|Metazoa;em_Preferred_name=IQCG;em_PFAMs=IQ;em_GOs=GO:0000003,GO:0000226,GO:0001578,GO:0002177,GO:0002376,GO:0002520,GO:0003006,GO:0003674,GO:0005488,GO:0005515,GO:0005516,GO:0005575,GO:0005622,GO:0005623,GO:0005737,GO:0005829,GO:0005856,GO:0005929,GO:0006928,GO:0006996,GO:0007010,GO:0007017,GO:0007275,GO:0007276,GO:0007281,GO:0007283,GO:0007286,GO:0007288,GO:0008150,GO:0009987,GO:0015630,GO:0016043,GO:0019953,GO:0022412,GO:0022414,GO:0022607,GO:0030030,GO:0030031,GO:0030097,GO:0030154,GO:0030317,GO:0030544,GO:0031072,GO:0031514,GO:0032501,GO:0032502,GO:0032504,GO:0035082,GO:0036126,GO:0040011,GO:0042995,GO:0043226,GO:0043228,GO:0043229,GO:0043232,GO:0044085,GO:0044422,GO:0044424,GO:0044430,GO:0044444,GO:0044446,GO:0044464,GO:0044703,GO:0044782,GO:0048232,GO:0048468,GO:0048513,GO:0048515,GO:0048534,GO:0048609,GO:0048731,GO:0048856,GO:0048869,GO:0048870,GO:0051179,GO:0051674,GO:0051704,GO:0060216,GO:0060271,GO:0070925,GO:0071840,GO:0097223,GO:0097722,GO:0097729,GO:0120025,GO:0120031,GO:0120036
HiC_scaffold_1	AUGUSTUS	intron	99856041	99857102	1.0	+	.	ID=g1239.t1.intron1;Parent=g1239.t1
HiC_scaffold_1	AUGUSTUS	exon	99857103	99857370	.	+	.	ID=g1239.t1.exon2;Parent=g1239.t1
HiC_scaffold_1	AUGUSTUS	CDS	99857103	99857370	1.0	+	1	ID=g1239.t1.CDS2;Parent=g1239.t1
HiC_scaffold_1	AUGUSTUS	intron	99857371	99862292	1.0	+	.	ID=g1239.t1.intron2;Parent=g1239.t1
HiC_scaffold_1	AUGUSTUS	exon	99862293	99862507	.	+	.	ID=g1239.t1.exon3;Parent=g1239.t1
HiC_scaffold_1	AUGUSTUS	CDS	99862293	99862507	1.0	+	0	ID=g1239.t1.CDS3;Parent=g1239.t1
HiC_scaffold_1	AUGUSTUS	intron	99862508	99865162	1.0	+	.	ID=g1239.t1.intron3;Parent=g1239.t1
HiC_scaffold_1	AUGUSTUS	exon	99865163	99865291	.	+	.	ID=g1239.t1.exon4;Parent=g1239.t1
HiC_scaffold_1	AUGUSTUS	CDS	99865163	99865291	1.0	+	1	ID=g1239.t1.CDS4;Parent=g1239.t1
HiC_scaffold_1	AUGUSTUS	intron	99865292	99869438	1.0	+	.	ID=g1239.t1.intron4;Parent=g1239.t1
HiC_scaffold_1	AUGUSTUS	exon	99869439	99869520	.	+	.	ID=g1239.t1.exon5;Parent=g1239.t1
HiC_scaffold_1	AUGUSTUS	CDS	99869439	99869520	1.0	+	1	ID=g1239.t1.CDS5;Parent=g1239.t1
HiC_scaffold_1	AUGUSTUS	intron	99869521	99878088	1.0	+	.	ID=g1239.t1.intron5;Parent=g1239.t1
HiC_scaffold_1	AUGUSTUS	exon	99878089	99878250	.	+	.	ID=g1239.t1.exon6;Parent=g1239.t1
HiC_scaffold_1	AUGUSTUS	CDS	99878089	99878250	1.0	+	0	ID=g1239.t1.CDS6;Parent=g1239.t1
HiC_scaffold_1	AUGUSTUS	intron	99878251	99879233	1.0	+	.	ID=g1239.t1.intron6;Parent=g1239.t1
HiC_scaffold_1	AUGUSTUS	exon	99879234	99879308	.	+	.	ID=g1239.t1.exon7;Parent=g1239.t1
HiC_scaffold_1	AUGUSTUS	CDS	99879234	99879308	1.0	+	0	ID=g1239.t1.CDS7;Parent=g1239.t1
HiC_scaffold_1	AUGUSTUS	intron	99879309	99888507	1.0	+	.	ID=g1239.t1.intron7;Parent=g1239.t1
HiC_scaffold_1	AUGUSTUS	exon	99888508	99888639	.	+	.	ID=g1239.t1.exon8;Parent=g1239.t1
HiC_scaffold_1	AUGUSTUS	CDS	99888508	99888639	1.0	+	0	ID=g1239.t1.CDS8;Parent=g1239.t1
HiC_scaffold_1	AUGUSTUS	intron	99888640	99889347	1.0	+	.	ID=g1239.t1.intron8;Parent=g1239.t1
HiC_scaffold_1	AUGUSTUS	exon	99889348	99889449	.	+	.	ID=g1239.t1.exon9;Parent=g1239.t1
HiC_scaffold_1	AUGUSTUS	CDS	99889348	99889449	1.0	+	0	ID=g1239.t1.CDS9;Parent=g1239.t1
HiC_scaffold_1	AUGUSTUS	intron	99889450	99890287	1.0	+	.	ID=g1239.t1.intron9;Parent=g1239.t1
HiC_scaffold_1	AUGUSTUS	exon	99890288	99890425	.	+	.	ID=g1239.t1.exon10;Parent=g1239.t1
HiC_scaffold_1	AUGUSTUS	CDS	99890288	99890425	1.0	+	0	ID=g1239.t1.CDS10;Parent=g1239.t1
HiC_scaffold_1	AUGUSTUS	stop_codon	99890423	99890425	.	+	0	ID=g1239.t1.stop1;Parent=g1239.t1
HiC_scaffold_1	AUGUSTUS	stop_codon	99894483	99894485	.	-	0	ID=g1240.t1.stop1;Parent=g1240.t1
HiC_scaffold_1	AUGUSTUS	stop_codon	99894483	99894485	.	-	0	ID=g1240.t2.stop1;Parent=g1240.t2
HiC_scaffold_1	AUGUSTUS	stop_codon	99894483	99894485	.	-	0	ID=g1240.t3.stop1;Parent=g1240.t3
HiC_scaffold_1	AUGUSTUS	stop_codon	99894483	99894485	.	-	0	ID=g1240.t4.stop1;Parent=g1240.t4
HiC_scaffold_1	gmst	stop_codon	99894483	99894485	213.89443	-	0	ID=g1240.t5.stop1;Parent=g1240.t5
HiC_scaffold_1	AUGUSTUS	exon	99894483	99894605	.	-	.	ID=g1240.t1.exon1;Parent=g1240.t1
HiC_scaffold_1	AUGUSTUS	exon	99894483	99894605	.	-	.	ID=g1240.t2.exon1;Parent=g1240.t2
HiC_scaffold_1	AUGUSTUS	exon	99894483	99894605	.	-	.	ID=g1240.t3.exon1;Parent=g1240.t3
HiC_scaffold_1	AUGUSTUS	exon	99894483	99894605	.	-	.	ID=g1240.t4.exon1;Parent=g1240.t4
HiC_scaffold_1	AUGUSTUS	CDS	99894483	99894605	1.0	-	0	ID=g1240.t1.CDS1;Parent=g1240.t1
HiC_scaffold_1	AUGUSTUS	CDS	99894483	99894605	1.0	-	0	ID=g1240.t2.CDS1;Parent=g1240.t2
HiC_scaffold_1	AUGUSTUS	CDS	99894483	99894605	1.0	-	0	ID=g1240.t3.CDS1;Parent=g1240.t3
HiC_scaffold_1	AUGUSTUS	CDS	99894483	99894605	1.0	-	0	ID=g1240.t4.CDS1;Parent=g1240.t4
HiC_scaffold_1	gmst	CDS	99894483	99894605	213.89443	-	0	ID=g1240.t5.CDS1;Parent=g1240.t5
HiC_scaffold_1	gmst	exon	99894483	99894605	213.89443	-	0	ID=g1240.t5.exon1;Parent=g1240.t5
HiC_scaffold_1	AUGUSTUS	gene	99894483	100010439	.	-	.	ID=g1240
HiC_scaffold_1	gmst	mRNA	99894483	100010439	.	-	.	ID=g1240.t5;Parent=g1240;em_target=9668.ENSMPUP00000004063;em_score=1614.1;em_evalue=0.0;em_tcov=.;em_OGs=COG4886@1|root,KOG0532@2759|Eukaryota,38HCP@33154|Opisthokonta,3B9YS@33208|Metazoa,3CY0C@33213|Bilateria,48956@7711|Chordata,48XE2@7742|Vertebrata,3J7GQ@40674|Mammalia,3EJI2@33554|Carnivora;em_COG_cat=Z;em_desc=and calponin homology;em_max_annot_lvl=33208|Metazoa;em_Preferred_name=LRCH3;em_PFAMs=CH,LRR_8;em_GOs=GO:0005575,GO:0005622,GO:0005623,GO:0005737,GO:0005829,GO:0005886,GO:0005938,GO:0007154,GO:0007165,GO:0008150,GO:0009987,GO:0016020,GO:0023052,GO:0032153,GO:0032154,GO:0032155,GO:0044424,GO:0044425,GO:0044444,GO:0044459,GO:0044464,GO:0050789,GO:0050794,GO:0050896,GO:0051716,GO:0065007,GO:0071944,GO:0098590,GO:0099568
HiC_scaffold_1	AUGUSTUS	mRNA	99894483	100010439	1.0	-	.	ID=g1240.t1;Parent=g1240;em_target=9668.ENSMPUP00000004063;em_score=1647.6;em_evalue=0.0;em_tcov=.;em_OGs=COG4886@1|root,KOG0532@2759|Eukaryota,38HCP@33154|Opisthokonta,3B9YS@33208|Metazoa,3CY0C@33213|Bilateria,48956@7711|Chordata,48XE2@7742|Vertebrata,3J7GQ@40674|Mammalia,3EJI2@33554|Carnivora;em_COG_cat=Z;em_desc=and calponin homology;em_max_annot_lvl=33208|Metazoa;em_Preferred_name=LRCH3;em_PFAMs=CH,LRR_8;em_GOs=GO:0005575,GO:0005622,GO:0005623,GO:0005737,GO:0005829,GO:0005886,GO:0005938,GO:0007154,GO:0007165,GO:0008150,GO:0009987,GO:0016020,GO:0023052,GO:0032153,GO:0032154,GO:0032155,GO:0044424,GO:0044425,GO:0044444,GO:0044459,GO:0044464,GO:0050789,GO:0050794,GO:0050896,GO:0051716,GO:0065007,GO:0071944,GO:0098590,GO:0099568
HiC_scaffold_1	AUGUSTUS	mRNA	99894483	100010439	1.0	-	.	ID=g1240.t2;Parent=g1240;em_target=9668.ENSMPUP00000004063;em_score=1604.0;em_evalue=0.0;em_tcov=.;em_OGs=COG4886@1|root,KOG0532@2759|Eukaryota,38HCP@33154|Opisthokonta,3B9YS@33208|Metazoa,3CY0C@33213|Bilateria,48956@7711|Chordata,48XE2@7742|Vertebrata,3J7GQ@40674|Mammalia,3EJI2@33554|Carnivora;em_COG_cat=Z;em_desc=and calponin homology;em_max_annot_lvl=33208|Metazoa;em_Preferred_name=LRCH3;em_PFAMs=CH,LRR_8;em_GOs=GO:0005575,GO:0005622,GO:0005623,GO:0005737,GO:0005829,GO:0005886,GO:0005938,GO:0007154,GO:0007165,GO:0008150,GO:0009987,GO:0016020,GO:0023052,GO:0032153,GO:0032154,GO:0032155,GO:0044424,GO:0044425,GO:0044444,GO:0044459,GO:0044464,GO:0050789,GO:0050794,GO:0050896,GO:0051716,GO:0065007,GO:0071944,GO:0098590,GO:0099568
HiC_scaffold_1	AUGUSTUS	mRNA	99894483	100010439	1.0	-	.	ID=g1240.t3;Parent=g1240;em_target=9668.ENSMPUP00000004063;em_score=1569.6;em_evalue=0.0;em_tcov=.;em_OGs=COG4886@1|root,KOG0532@2759|Eukaryota,38HCP@33154|Opisthokonta,3B9YS@33208|Metazoa,3CY0C@33213|Bilateria,48956@7711|Chordata,48XE2@7742|Vertebrata,3J7GQ@40674|Mammalia,3EJI2@33554|Carnivora;em_COG_cat=Z;em_desc=and calponin homology;em_max_annot_lvl=33208|Metazoa;em_Preferred_name=LRCH3;em_PFAMs=CH,LRR_8;em_GOs=GO:0005575,GO:0005622,GO:0005623,GO:0005737,GO:0005829,GO:0005886,GO:0005938,GO:0007154,GO:0007165,GO:0008150,GO:0009987,GO:0016020,GO:0023052,GO:0032153,GO:0032154,GO:0032155,GO:0044424,GO:0044425,GO:0044444,GO:0044459,GO:0044464,GO:0050789,GO:0050794,GO:0050896,GO:0051716,GO:0065007,GO:0071944,GO:0098590,GO:0099568
HiC_scaffold_1	AUGUSTUS	mRNA	99894483	100010439	1.0	-	.	ID=g1240.t4;Parent=g1240;em_target=9668.ENSMPUP00000004063;em_score=1723.7;em_evalue=0.0;em_tcov=.;em_OGs=COG4886@1|root,KOG0532@2759|Eukaryota,38HCP@33154|Opisthokonta,3B9YS@33208|Metazoa,3CY0C@33213|Bilateria,48956@7711|Chordata,48XE2@7742|Vertebrata,3J7GQ@40674|Mammalia,3EJI2@33554|Carnivora;em_COG_cat=Z;em_desc=and calponin homology;em_max_annot_lvl=33208|Metazoa;em_Preferred_name=LRCH3;em_PFAMs=CH,LRR_8;em_GOs=GO:0005575,GO:0005622,GO:0005623,GO:0005737,GO:0005829,GO:0005886,GO:0005938,GO:0007154,GO:0007165,GO:0008150,GO:0009987,GO:0016020,GO:0023052,GO:0032153,GO:0032154,GO:0032155,GO:0044424,GO:0044425,GO:0044444,GO:0044459,GO:0044464,GO:0050789,GO:0050794,GO:0050896,GO:0051716,GO:0065007,GO:0071944,GO:0098590,GO:0099568
HiC_scaffold_1	AUGUSTUS	intron	99894606	99900867	1.0	-	.	ID=g1240.t1.intron1;Parent=g1240.t1
HiC_scaffold_1	AUGUSTUS	intron	99894606	99900867	1.0	-	.	ID=g1240.t2.intron1;Parent=g1240.t2
HiC_scaffold_1	AUGUSTUS	intron	99894606	99900867	1.0	-	.	ID=g1240.t3.intron1;Parent=g1240.t3
HiC_scaffold_1	AUGUSTUS	intron	99894606	99900867	1.0	-	.	ID=g1240.t4.intron1;Parent=g1240.t4
HiC_scaffold_1	gmst	intron	99894606	99900867	213.89443	-	0	ID=g1240.t5.intron1;Parent=g1240.t5
HiC_scaffold_1	AUGUSTUS	stop_codon	99897304	99897306	.	-	0	ID=g1240.t6.stop1;Parent=g1240.t6
HiC_scaffold_1	AUGUSTUS	exon	99897304	99897504	.	-	.	ID=g1240.t6.exon1;Parent=g1240.t6
HiC_scaffold_1	AUGUSTUS	CDS	99897304	99897504	0.86	-	0	ID=g1240.t6.CDS1;Parent=g1240.t6
HiC_scaffold_1	AUGUSTUS	mRNA	99897304	100010439	0.84	-	.	ID=g1240.t6;Parent=g1240;em_target=9767.XP_007171695.1;em_score=1723.6;em_evalue=0.0;em_tcov=.;em_OGs=COG4886@1|root,KOG0532@2759|Eukaryota,38HCP@33154|Opisthokonta,3B9YS@33208|Metazoa,3CY0C@33213|Bilateria,48956@7711|Chordata,48XE2@7742|Vertebrata,3J7GQ@40674|Mammalia,4J9VK@91561|Cetartiodactyla;em_COG_cat=Z;em_desc=and calponin homology;em_max_annot_lvl=33208|Metazoa;em_Preferred_name=LRCH3;em_PFAMs=CH,LRR_8;em_GOs=GO:0005575,GO:0005622,GO:0005623,GO:0005737,GO:0005829,GO:0005886,GO:0005938,GO:0007154,GO:0007165,GO:0008150,GO:0009987,GO:0016020,GO:0023052,GO:0032153,GO:0032154,GO:0032155,GO:0044424,GO:0044425,GO:0044444,GO:0044459,GO:0044464,GO:0050789,GO:0050794,GO:0050896,GO:0051716,GO:0065007,GO:0071944,GO:0098590,GO:0099568
HiC_scaffold_1	AUGUSTUS	intron	99897505	99900867	1.0	-	.	ID=g1240.t6.intron1;Parent=g1240.t6
HiC_scaffold_1	AUGUSTUS	exon	99900868	99900945	.	-	.	ID=g1240.t1.exon2;Parent=g1240.t1
HiC_scaffold_1	AUGUSTUS	exon	99900868	99900945	.	-	.	ID=g1240.t2.exon2;Parent=g1240.t2
HiC_scaffold_1	AUGUSTUS	exon	99900868	99900945	.	-	.	ID=g1240.t3.exon2;Parent=g1240.t3
HiC_scaffold_1	AUGUSTUS	exon	99900868	99900945	.	-	.	ID=g1240.t4.exon2;Parent=g1240.t4
HiC_scaffold_1	AUGUSTUS	exon	99900868	99900945	.	-	.	ID=g1240.t6.exon2;Parent=g1240.t6
HiC_scaffold_1	AUGUSTUS	CDS	99900868	99900945	1.0	-	0	ID=g1240.t1.CDS2;Parent=g1240.t1
HiC_scaffold_1	AUGUSTUS	CDS	99900868	99900945	1.0	-	0	ID=g1240.t2.CDS2;Parent=g1240.t2
HiC_scaffold_1	AUGUSTUS	CDS	99900868	99900945	1.0	-	0	ID=g1240.t3.CDS2;Parent=g1240.t3
HiC_scaffold_1	AUGUSTUS	CDS	99900868	99900945	1.0	-	0	ID=g1240.t4.CDS2;Parent=g1240.t4
HiC_scaffold_1	AUGUSTUS	CDS	99900868	99900945	1.0	-	0	ID=g1240.t6.CDS2;Parent=g1240.t6
HiC_scaffold_1	gmst	CDS	99900868	99900945	213.89443	-	0	ID=g1240.t5.CDS2;Parent=g1240.t5
HiC_scaffold_1	gmst	exon	99900868	99900945	213.89443	-	0	ID=g1240.t5.exon2;Parent=g1240.t5
HiC_scaffold_1	AUGUSTUS	intron	99900946	99909391	1.0	-	.	ID=g1240.t1.intron2;Parent=g1240.t1
HiC_scaffold_1	AUGUSTUS	intron	99900946	99909391	1.0	-	.	ID=g1240.t2.intron2;Parent=g1240.t2
HiC_scaffold_1	AUGUSTUS	intron	99900946	99909391	1.0	-	.	ID=g1240.t3.intron2;Parent=g1240.t3
HiC_scaffold_1	AUGUSTUS	intron	99900946	99909391	1.0	-	.	ID=g1240.t4.intron2;Parent=g1240.t4
HiC_scaffold_1	AUGUSTUS	intron	99900946	99909391	1.0	-	.	ID=g1240.t6.intron2;Parent=g1240.t6
HiC_scaffold_1	gmst	intron	99900946	99909391	213.89443	-	0	ID=g1240.t5.intron2;Parent=g1240.t5
HiC_scaffold_1	AUGUSTUS	exon	99909392	99909529	.	-	.	ID=g1240.t1.exon3;Parent=g1240.t1
HiC_scaffold_1	AUGUSTUS	exon	99909392	99909529	.	-	.	ID=g1240.t2.exon3;Parent=g1240.t2
HiC_scaffold_1	AUGUSTUS	exon	99909392	99909529	.	-	.	ID=g1240.t3.exon3;Parent=g1240.t3
HiC_scaffold_1	AUGUSTUS	exon	99909392	99909529	.	-	.	ID=g1240.t4.exon3;Parent=g1240.t4
HiC_scaffold_1	AUGUSTUS	exon	99909392	99909529	.	-	.	ID=g1240.t6.exon3;Parent=g1240.t6
HiC_scaffold_1	AUGUSTUS	CDS	99909392	99909529	1.0	-	0	ID=g1240.t1.CDS3;Parent=g1240.t1
HiC_scaffold_1	AUGUSTUS	CDS	99909392	99909529	1.0	-	0	ID=g1240.t2.CDS3;Parent=g1240.t2
HiC_scaffold_1	AUGUSTUS	CDS	99909392	99909529	1.0	-	0	ID=g1240.t3.CDS3;Parent=g1240.t3
HiC_scaffold_1	AUGUSTUS	CDS	99909392	99909529	1.0	-	0	ID=g1240.t4.CDS3;Parent=g1240.t4
HiC_scaffold_1	AUGUSTUS	CDS	99909392	99909529	1.0	-	0	ID=g1240.t6.CDS3;Parent=g1240.t6
HiC_scaffold_1	gmst	CDS	99909392	99909529	213.89443	-	0	ID=g1240.t5.CDS3;Parent=g1240.t5
HiC_scaffold_1	gmst	exon	99909392	99909529	213.89443	-	0	ID=g1240.t5.exon3;Parent=g1240.t5
HiC_scaffold_1	AUGUSTUS	intron	99909530	99910201	1.0	-	.	ID=g1240.t1.intron3;Parent=g1240.t1
HiC_scaffold_1	AUGUSTUS	intron	99909530	99910201	1.0	-	.	ID=g1240.t2.intron3;Parent=g1240.t2
HiC_scaffold_1	AUGUSTUS	intron	99909530	99910201	1.0	-	.	ID=g1240.t3.intron3;Parent=g1240.t3
HiC_scaffold_1	AUGUSTUS	intron	99909530	99910201	1.0	-	.	ID=g1240.t4.intron3;Parent=g1240.t4
HiC_scaffold_1	AUGUSTUS	intron	99909530	99910201	1.0	-	.	ID=g1240.t6.intron3;Parent=g1240.t6
HiC_scaffold_1	gmst	intron	99909530	99910201	213.89443	-	0	ID=g1240.t5.intron3;Parent=g1240.t5
HiC_scaffold_1	AUGUSTUS	exon	99910202	99910320	.	-	.	ID=g1240.t1.exon4;Parent=g1240.t1
HiC_scaffold_1	AUGUSTUS	exon	99910202	99910320	.	-	.	ID=g1240.t2.exon4;Parent=g1240.t2
HiC_scaffold_1	AUGUSTUS	exon	99910202	99910320	.	-	.	ID=g1240.t3.exon4;Parent=g1240.t3
HiC_scaffold_1	AUGUSTUS	exon	99910202	99910320	.	-	.	ID=g1240.t4.exon4;Parent=g1240.t4
HiC_scaffold_1	AUGUSTUS	exon	99910202	99910320	.	-	.	ID=g1240.t6.exon4;Parent=g1240.t6
HiC_scaffold_1	AUGUSTUS	CDS	99910202	99910320	1.0	-	2	ID=g1240.t1.CDS4;Parent=g1240.t1
HiC_scaffold_1	AUGUSTUS	CDS	99910202	99910320	1.0	-	2	ID=g1240.t2.CDS4;Parent=g1240.t2
HiC_scaffold_1	AUGUSTUS	CDS	99910202	99910320	1.0	-	2	ID=g1240.t3.CDS4;Parent=g1240.t3
HiC_scaffold_1	AUGUSTUS	CDS	99910202	99910320	1.0	-	2	ID=g1240.t4.CDS4;Parent=g1240.t4
HiC_scaffold_1	AUGUSTUS	CDS	99910202	99910320	1.0	-	2	ID=g1240.t6.CDS4;Parent=g1240.t6
HiC_scaffold_1	gmst	CDS	99910202	99910320	213.89443	-	2	ID=g1240.t5.CDS4;Parent=g1240.t5
HiC_scaffold_1	gmst	exon	99910202	99910320	213.89443	-	2	ID=g1240.t5.exon4;Parent=g1240.t5
HiC_scaffold_1	AUGUSTUS	intron	99910321	99911843	1.0	-	.	ID=g1240.t1.intron4;Parent=g1240.t1
HiC_scaffold_1	AUGUSTUS	intron	99910321	99911843	1.0	-	.	ID=g1240.t2.intron4;Parent=g1240.t2
HiC_scaffold_1	AUGUSTUS	intron	99910321	99911843	1.0	-	.	ID=g1240.t3.intron4;Parent=g1240.t3
HiC_scaffold_1	AUGUSTUS	intron	99910321	99911843	1.0	-	.	ID=g1240.t4.intron4;Parent=g1240.t4
HiC_scaffold_1	AUGUSTUS	intron	99910321	99911843	1.0	-	.	ID=g1240.t6.intron4;Parent=g1240.t6
HiC_scaffold_1	gmst	intron	99910321	99911843	213.89443	-	0	ID=g1240.t5.intron4;Parent=g1240.t5
HiC_scaffold_1	AUGUSTUS	exon	99911844	99911951	.	-	.	ID=g1240.t1.exon5;Parent=g1240.t1
HiC_scaffold_1	AUGUSTUS	exon	99911844	99911951	.	-	.	ID=g1240.t2.exon5;Parent=g1240.t2
HiC_scaffold_1	AUGUSTUS	exon	99911844	99911951	.	-	.	ID=g1240.t3.exon5;Parent=g1240.t3
HiC_scaffold_1	AUGUSTUS	exon	99911844	99911951	.	-	.	ID=g1240.t4.exon5;Parent=g1240.t4
HiC_scaffold_1	AUGUSTUS	exon	99911844	99911951	.	-	.	ID=g1240.t6.exon5;Parent=g1240.t6
HiC_scaffold_1	AUGUSTUS	CDS	99911844	99911951	1.0	-	2	ID=g1240.t1.CDS5;Parent=g1240.t1
HiC_scaffold_1	AUGUSTUS	CDS	99911844	99911951	1.0	-	2	ID=g1240.t2.CDS5;Parent=g1240.t2
HiC_scaffold_1	AUGUSTUS	CDS	99911844	99911951	1.0	-	2	ID=g1240.t3.CDS5;Parent=g1240.t3
HiC_scaffold_1	AUGUSTUS	CDS	99911844	99911951	1.0	-	2	ID=g1240.t4.CDS5;Parent=g1240.t4
HiC_scaffold_1	AUGUSTUS	CDS	99911844	99911951	1.0	-	2	ID=g1240.t6.CDS5;Parent=g1240.t6
HiC_scaffold_1	gmst	CDS	99911844	99911951	213.89443	-	2	ID=g1240.t5.CDS5;Parent=g1240.t5
HiC_scaffold_1	gmst	exon	99911844	99911951	213.89443	-	2	ID=g1240.t5.exon5;Parent=g1240.t5
HiC_scaffold_1	AUGUSTUS	intron	99911952	99912460	1.0	-	.	ID=g1240.t1.intron5;Parent=g1240.t1
HiC_scaffold_1	AUGUSTUS	intron	99911952	99912460	1.0	-	.	ID=g1240.t2.intron5;Parent=g1240.t2
HiC_scaffold_1	AUGUSTUS	intron	99911952	99912460	1.0	-	.	ID=g1240.t3.intron5;Parent=g1240.t3
HiC_scaffold_1	AUGUSTUS	intron	99911952	99912460	1.0	-	.	ID=g1240.t4.intron5;Parent=g1240.t4
HiC_scaffold_1	AUGUSTUS	intron	99911952	99912460	1.0	-	.	ID=g1240.t6.intron5;Parent=g1240.t6
HiC_scaffold_1	gmst	intron	99911952	99912460	213.89443	-	0	ID=g1240.t5.intron5;Parent=g1240.t5
HiC_scaffold_1	AUGUSTUS	exon	99912461	99912509	.	-	.	ID=g1240.t1.exon6;Parent=g1240.t1
HiC_scaffold_1	AUGUSTUS	exon	99912461	99912509	.	-	.	ID=g1240.t2.exon6;Parent=g1240.t2
HiC_scaffold_1	AUGUSTUS	exon	99912461	99912509	.	-	.	ID=g1240.t3.exon6;Parent=g1240.t3
HiC_scaffold_1	AUGUSTUS	exon	99912461	99912509	.	-	.	ID=g1240.t4.exon6;Parent=g1240.t4
HiC_scaffold_1	AUGUSTUS	exon	99912461	99912509	.	-	.	ID=g1240.t6.exon6;Parent=g1240.t6
HiC_scaffold_1	AUGUSTUS	CDS	99912461	99912509	1.0	-	0	ID=g1240.t1.CDS6;Parent=g1240.t1
HiC_scaffold_1	AUGUSTUS	CDS	99912461	99912509	1.0	-	0	ID=g1240.t2.CDS6;Parent=g1240.t2
HiC_scaffold_1	AUGUSTUS	CDS	99912461	99912509	1.0	-	0	ID=g1240.t3.CDS6;Parent=g1240.t3
HiC_scaffold_1	AUGUSTUS	CDS	99912461	99912509	1.0	-	0	ID=g1240.t4.CDS6;Parent=g1240.t4
HiC_scaffold_1	AUGUSTUS	CDS	99912461	99912509	1.0	-	0	ID=g1240.t6.CDS6;Parent=g1240.t6
HiC_scaffold_1	gmst	CDS	99912461	99912509	213.89443	-	0	ID=g1240.t5.CDS6;Parent=g1240.t5
HiC_scaffold_1	gmst	exon	99912461	99912509	213.89443	-	0	ID=g1240.t5.exon6;Parent=g1240.t5
HiC_scaffold_1	AUGUSTUS	intron	99912510	99914423	1.0	-	.	ID=g1240.t4.intron6;Parent=g1240.t4
HiC_scaffold_1	AUGUSTUS	intron	99912510	99914423	1.0	-	.	ID=g1240.t6.intron6;Parent=g1240.t6
HiC_scaffold_1	gmst	intron	99912510	99914423	213.89443	-	0	ID=g1240.t5.intron6;Parent=g1240.t5
HiC_scaffold_1	AUGUSTUS	intron	99912510	99918971	1.0	-	.	ID=g1240.t1.intron6;Parent=g1240.t1
HiC_scaffold_1	AUGUSTUS	intron	99912510	99920515	1.0	-	.	ID=g1240.t2.intron6;Parent=g1240.t2
HiC_scaffold_1	AUGUSTUS	intron	99912510	99923322	1.0	-	.	ID=g1240.t3.intron6;Parent=g1240.t3
HiC_scaffold_1	AUGUSTUS	exon	99914424	99914495	.	-	.	ID=g1240.t4.exon7;Parent=g1240.t4
HiC_scaffold_1	AUGUSTUS	exon	99914424	99914495	.	-	.	ID=g1240.t6.exon7;Parent=g1240.t6
HiC_scaffold_1	AUGUSTUS	CDS	99914424	99914495	1.0	-	0	ID=g1240.t4.CDS7;Parent=g1240.t4
HiC_scaffold_1	AUGUSTUS	CDS	99914424	99914495	1.0	-	0	ID=g1240.t6.CDS7;Parent=g1240.t6
HiC_scaffold_1	gmst	CDS	99914424	99914495	213.89443	-	0	ID=g1240.t5.CDS7;Parent=g1240.t5
HiC_scaffold_1	gmst	exon	99914424	99914495	213.89443	-	0	ID=g1240.t5.exon7;Parent=g1240.t5
HiC_scaffold_1	AUGUSTUS	intron	99914496	99918971	0.98	-	.	ID=g1240.t6.intron7;Parent=g1240.t6
HiC_scaffold_1	AUGUSTUS	intron	99914496	99918971	1.0	-	.	ID=g1240.t4.intron7;Parent=g1240.t4
HiC_scaffold_1	gmst	intron	99914496	99923322	213.89443	-	0	ID=g1240.t5.intron7;Parent=g1240.t5
HiC_scaffold_1	AUGUSTUS	exon	99918972	99919025	.	-	.	ID=g1240.t1.exon7;Parent=g1240.t1
HiC_scaffold_1	AUGUSTUS	exon	99918972	99919025	.	-	.	ID=g1240.t4.exon8;Parent=g1240.t4
HiC_scaffold_1	AUGUSTUS	exon	99918972	99919025	.	-	.	ID=g1240.t6.exon8;Parent=g1240.t6
HiC_scaffold_1	AUGUSTUS	CDS	99918972	99919025	0.98	-	0	ID=g1240.t6.CDS8;Parent=g1240.t6
HiC_scaffold_1	AUGUSTUS	CDS	99918972	99919025	1.0	-	0	ID=g1240.t1.CDS7;Parent=g1240.t1
HiC_scaffold_1	AUGUSTUS	CDS	99918972	99919025	1.0	-	0	ID=g1240.t4.CDS8;Parent=g1240.t4
HiC_scaffold_1	AUGUSTUS	intron	99919026	99920515	1.0	-	.	ID=g1240.t1.intron7;Parent=g1240.t1
HiC_scaffold_1	AUGUSTUS	intron	99919026	99920515	1.0	-	.	ID=g1240.t4.intron8;Parent=g1240.t4
HiC_scaffold_1	AUGUSTUS	intron	99919026	99920515	1.0	-	.	ID=g1240.t6.intron8;Parent=g1240.t6
HiC_scaffold_1	AUGUSTUS	exon	99920516	99920566	.	-	.	ID=g1240.t1.exon8;Parent=g1240.t1
HiC_scaffold_1	AUGUSTUS	exon	99920516	99920566	.	-	.	ID=g1240.t2.exon7;Parent=g1240.t2
HiC_scaffold_1	AUGUSTUS	exon	99920516	99920566	.	-	.	ID=g1240.t4.exon9;Parent=g1240.t4
HiC_scaffold_1	AUGUSTUS	exon	99920516	99920566	.	-	.	ID=g1240.t6.exon9;Parent=g1240.t6
HiC_scaffold_1	AUGUSTUS	CDS	99920516	99920566	1.0	-	0	ID=g1240.t1.CDS8;Parent=g1240.t1
HiC_scaffold_1	AUGUSTUS	CDS	99920516	99920566	1.0	-	0	ID=g1240.t2.CDS7;Parent=g1240.t2
HiC_scaffold_1	AUGUSTUS	CDS	99920516	99920566	1.0	-	0	ID=g1240.t4.CDS9;Parent=g1240.t4
HiC_scaffold_1	AUGUSTUS	CDS	99920516	99920566	1.0	-	0	ID=g1240.t6.CDS9;Parent=g1240.t6
HiC_scaffold_1	AUGUSTUS	intron	99920567	99923322	1.0	-	.	ID=g1240.t1.intron8;Parent=g1240.t1
HiC_scaffold_1	AUGUSTUS	intron	99920567	99923322	1.0	-	.	ID=g1240.t2.intron7;Parent=g1240.t2
HiC_scaffold_1	AUGUSTUS	intron	99920567	99923322	1.0	-	.	ID=g1240.t4.intron9;Parent=g1240.t4
HiC_scaffold_1	AUGUSTUS	intron	99920567	99923322	1.0	-	.	ID=g1240.t6.intron9;Parent=g1240.t6
HiC_scaffold_1	AUGUSTUS	exon	99923323	99923472	.	-	.	ID=g1240.t1.exon9;Parent=g1240.t1
HiC_scaffold_1	AUGUSTUS	exon	99923323	99923472	.	-	.	ID=g1240.t2.exon8;Parent=g1240.t2
HiC_scaffold_1	AUGUSTUS	exon	99923323	99923472	.	-	.	ID=g1240.t3.exon7;Parent=g1240.t3
HiC_scaffold_1	AUGUSTUS	exon	99923323	99923472	.	-	.	ID=g1240.t4.exon10;Parent=g1240.t4
HiC_scaffold_1	AUGUSTUS	exon	99923323	99923472	.	-	.	ID=g1240.t6.exon10;Parent=g1240.t6
HiC_scaffold_1	AUGUSTUS	CDS	99923323	99923472	1.0	-	0	ID=g1240.t1.CDS9;Parent=g1240.t1
HiC_scaffold_1	AUGUSTUS	CDS	99923323	99923472	1.0	-	0	ID=g1240.t2.CDS8;Parent=g1240.t2
HiC_scaffold_1	AUGUSTUS	CDS	99923323	99923472	1.0	-	0	ID=g1240.t3.CDS7;Parent=g1240.t3
HiC_scaffold_1	AUGUSTUS	CDS	99923323	99923472	1.0	-	0	ID=g1240.t4.CDS10;Parent=g1240.t4
HiC_scaffold_1	AUGUSTUS	CDS	99923323	99923472	1.0	-	0	ID=g1240.t6.CDS10;Parent=g1240.t6
HiC_scaffold_1	gmst	CDS	99923323	99923472	213.89443	-	0	ID=g1240.t5.CDS8;Parent=g1240.t5
HiC_scaffold_1	gmst	exon	99923323	99923472	213.89443	-	0	ID=g1240.t5.exon8;Parent=g1240.t5
HiC_scaffold_1	AUGUSTUS	intron	99923473	99923870	1.0	-	.	ID=g1240.t1.intron9;Parent=g1240.t1
HiC_scaffold_1	AUGUSTUS	intron	99923473	99923870	1.0	-	.	ID=g1240.t2.intron8;Parent=g1240.t2
HiC_scaffold_1	AUGUSTUS	intron	99923473	99923870	1.0	-	.	ID=g1240.t3.intron7;Parent=g1240.t3
HiC_scaffold_1	AUGUSTUS	intron	99923473	99923870	1.0	-	.	ID=g1240.t4.intron10;Parent=g1240.t4
HiC_scaffold_1	AUGUSTUS	intron	99923473	99923870	1.0	-	.	ID=g1240.t6.intron10;Parent=g1240.t6
HiC_scaffold_1	gmst	intron	99923473	99923870	213.89443	-	0	ID=g1240.t5.intron8;Parent=g1240.t5
HiC_scaffold_1	AUGUSTUS	exon	99923871	99923922	.	-	.	ID=g1240.t1.exon10;Parent=g1240.t1
HiC_scaffold_1	AUGUSTUS	exon	99923871	99923922	.	-	.	ID=g1240.t2.exon9;Parent=g1240.t2
HiC_scaffold_1	AUGUSTUS	exon	99923871	99923922	.	-	.	ID=g1240.t3.exon8;Parent=g1240.t3
HiC_scaffold_1	AUGUSTUS	exon	99923871	99923922	.	-	.	ID=g1240.t4.exon11;Parent=g1240.t4
HiC_scaffold_1	AUGUSTUS	exon	99923871	99923922	.	-	.	ID=g1240.t6.exon11;Parent=g1240.t6
HiC_scaffold_1	AUGUSTUS	CDS	99923871	99923922	1.0	-	1	ID=g1240.t1.CDS10;Parent=g1240.t1
HiC_scaffold_1	AUGUSTUS	CDS	99923871	99923922	1.0	-	1	ID=g1240.t2.CDS9;Parent=g1240.t2
HiC_scaffold_1	AUGUSTUS	CDS	99923871	99923922	1.0	-	1	ID=g1240.t3.CDS8;Parent=g1240.t3
HiC_scaffold_1	AUGUSTUS	CDS	99923871	99923922	1.0	-	1	ID=g1240.t4.CDS11;Parent=g1240.t4
HiC_scaffold_1	AUGUSTUS	CDS	99923871	99923922	1.0	-	1	ID=g1240.t6.CDS11;Parent=g1240.t6
HiC_scaffold_1	gmst	CDS	99923871	99923922	213.89443	-	1	ID=g1240.t5.CDS9;Parent=g1240.t5
HiC_scaffold_1	gmst	exon	99923871	99923922	213.89443	-	1	ID=g1240.t5.exon9;Parent=g1240.t5
HiC_scaffold_1	AUGUSTUS	intron	99923923	99929669	1.0	-	.	ID=g1240.t1.intron10;Parent=g1240.t1
HiC_scaffold_1	AUGUSTUS	intron	99923923	99929669	1.0	-	.	ID=g1240.t2.intron9;Parent=g1240.t2
HiC_scaffold_1	AUGUSTUS	intron	99923923	99929669	1.0	-	.	ID=g1240.t3.intron8;Parent=g1240.t3
HiC_scaffold_1	AUGUSTUS	intron	99923923	99929669	1.0	-	.	ID=g1240.t4.intron11;Parent=g1240.t4
HiC_scaffold_1	AUGUSTUS	intron	99923923	99929669	1.0	-	.	ID=g1240.t6.intron11;Parent=g1240.t6
HiC_scaffold_1	gmst	intron	99923923	99929669	213.89443	-	0	ID=g1240.t5.intron9;Parent=g1240.t5
HiC_scaffold_1	AUGUSTUS	exon	99929670	99929746	.	-	.	ID=g1240.t1.exon11;Parent=g1240.t1
HiC_scaffold_1	AUGUSTUS	exon	99929670	99929746	.	-	.	ID=g1240.t2.exon10;Parent=g1240.t2
HiC_scaffold_1	AUGUSTUS	exon	99929670	99929746	.	-	.	ID=g1240.t3.exon9;Parent=g1240.t3
HiC_scaffold_1	AUGUSTUS	exon	99929670	99929746	.	-	.	ID=g1240.t4.exon12;Parent=g1240.t4
HiC_scaffold_1	AUGUSTUS	exon	99929670	99929746	.	-	.	ID=g1240.t6.exon12;Parent=g1240.t6
HiC_scaffold_1	AUGUSTUS	CDS	99929670	99929746	1.0	-	0	ID=g1240.t1.CDS11;Parent=g1240.t1
HiC_scaffold_1	AUGUSTUS	CDS	99929670	99929746	1.0	-	0	ID=g1240.t2.CDS10;Parent=g1240.t2
HiC_scaffold_1	AUGUSTUS	CDS	99929670	99929746	1.0	-	0	ID=g1240.t3.CDS9;Parent=g1240.t3
HiC_scaffold_1	AUGUSTUS	CDS	99929670	99929746	1.0	-	0	ID=g1240.t4.CDS12;Parent=g1240.t4
HiC_scaffold_1	AUGUSTUS	CDS	99929670	99929746	1.0	-	0	ID=g1240.t6.CDS12;Parent=g1240.t6
HiC_scaffold_1	gmst	CDS	99929670	99929746	213.89443	-	0	ID=g1240.t5.CDS10;Parent=g1240.t5
HiC_scaffold_1	gmst	exon	99929670	99929746	213.89443	-	0	ID=g1240.t5.exon10;Parent=g1240.t5
HiC_scaffold_1	AUGUSTUS	intron	99929747	99933498	1.0	-	.	ID=g1240.t1.intron11;Parent=g1240.t1
HiC_scaffold_1	AUGUSTUS	intron	99929747	99933498	1.0	-	.	ID=g1240.t2.intron10;Parent=g1240.t2
HiC_scaffold_1	AUGUSTUS	intron	99929747	99933498	1.0	-	.	ID=g1240.t3.intron9;Parent=g1240.t3
HiC_scaffold_1	AUGUSTUS	intron	99929747	99933498	1.0	-	.	ID=g1240.t4.intron12;Parent=g1240.t4
HiC_scaffold_1	AUGUSTUS	intron	99929747	99933498	1.0	-	.	ID=g1240.t6.intron12;Parent=g1240.t6
HiC_scaffold_1	gmst	intron	99929747	99933498	213.89443	-	0	ID=g1240.t5.intron10;Parent=g1240.t5
HiC_scaffold_1	AUGUSTUS	exon	99933499	99933647	.	-	.	ID=g1240.t1.exon12;Parent=g1240.t1
HiC_scaffold_1	AUGUSTUS	exon	99933499	99933647	.	-	.	ID=g1240.t2.exon11;Parent=g1240.t2
HiC_scaffold_1	AUGUSTUS	exon	99933499	99933647	.	-	.	ID=g1240.t3.exon10;Parent=g1240.t3
HiC_scaffold_1	AUGUSTUS	exon	99933499	99933647	.	-	.	ID=g1240.t4.exon13;Parent=g1240.t4
HiC_scaffold_1	AUGUSTUS	exon	99933499	99933647	.	-	.	ID=g1240.t6.exon13;Parent=g1240.t6
HiC_scaffold_1	AUGUSTUS	CDS	99933499	99933647	1.0	-	2	ID=g1240.t1.CDS12;Parent=g1240.t1
HiC_scaffold_1	AUGUSTUS	CDS	99933499	99933647	1.0	-	2	ID=g1240.t2.CDS11;Parent=g1240.t2
HiC_scaffold_1	AUGUSTUS	CDS	99933499	99933647	1.0	-	2	ID=g1240.t3.CDS10;Parent=g1240.t3
HiC_scaffold_1	AUGUSTUS	CDS	99933499	99933647	1.0	-	2	ID=g1240.t4.CDS13;Parent=g1240.t4
HiC_scaffold_1	AUGUSTUS	CDS	99933499	99933647	1.0	-	2	ID=g1240.t6.CDS13;Parent=g1240.t6
HiC_scaffold_1	gmst	CDS	99933499	99933647	213.89443	-	2	ID=g1240.t5.CDS11;Parent=g1240.t5
HiC_scaffold_1	gmst	exon	99933499	99933647	213.89443	-	2	ID=g1240.t5.exon11;Parent=g1240.t5
HiC_scaffold_1	AUGUSTUS	intron	99933648	99938602	1.0	-	.	ID=g1240.t1.intron12;Parent=g1240.t1
HiC_scaffold_1	AUGUSTUS	intron	99933648	99938602	1.0	-	.	ID=g1240.t2.intron11;Parent=g1240.t2
HiC_scaffold_1	AUGUSTUS	intron	99933648	99938602	1.0	-	.	ID=g1240.t3.intron10;Parent=g1240.t3
HiC_scaffold_1	AUGUSTUS	intron	99933648	99938602	1.0	-	.	ID=g1240.t4.intron13;Parent=g1240.t4
HiC_scaffold_1	AUGUSTUS	intron	99933648	99938602	1.0	-	.	ID=g1240.t6.intron13;Parent=g1240.t6
HiC_scaffold_1	gmst	intron	99933648	99938602	213.89443	-	0	ID=g1240.t5.intron11;Parent=g1240.t5
HiC_scaffold_1	AUGUSTUS	exon	99938603	99938723	.	-	.	ID=g1240.t1.exon13;Parent=g1240.t1
HiC_scaffold_1	AUGUSTUS	exon	99938603	99938723	.	-	.	ID=g1240.t2.exon12;Parent=g1240.t2
HiC_scaffold_1	AUGUSTUS	exon	99938603	99938723	.	-	.	ID=g1240.t3.exon11;Parent=g1240.t3
HiC_scaffold_1	AUGUSTUS	exon	99938603	99938723	.	-	.	ID=g1240.t4.exon14;Parent=g1240.t4
HiC_scaffold_1	AUGUSTUS	exon	99938603	99938723	.	-	.	ID=g1240.t6.exon14;Parent=g1240.t6
HiC_scaffold_1	AUGUSTUS	CDS	99938603	99938723	1.0	-	0	ID=g1240.t1.CDS13;Parent=g1240.t1
HiC_scaffold_1	AUGUSTUS	CDS	99938603	99938723	1.0	-	0	ID=g1240.t2.CDS12;Parent=g1240.t2
HiC_scaffold_1	AUGUSTUS	CDS	99938603	99938723	1.0	-	0	ID=g1240.t3.CDS11;Parent=g1240.t3
HiC_scaffold_1	AUGUSTUS	CDS	99938603	99938723	1.0	-	0	ID=g1240.t4.CDS14;Parent=g1240.t4
HiC_scaffold_1	AUGUSTUS	CDS	99938603	99938723	1.0	-	0	ID=g1240.t6.CDS14;Parent=g1240.t6
HiC_scaffold_1	gmst	CDS	99938603	99938723	213.89443	-	0	ID=g1240.t5.CDS12;Parent=g1240.t5
HiC_scaffold_1	gmst	exon	99938603	99938723	213.89443	-	0	ID=g1240.t5.exon12;Parent=g1240.t5
HiC_scaffold_1	AUGUSTUS	intron	99938724	99939689	1.0	-	.	ID=g1240.t1.intron13;Parent=g1240.t1
HiC_scaffold_1	AUGUSTUS	intron	99938724	99939689	1.0	-	.	ID=g1240.t2.intron12;Parent=g1240.t2
HiC_scaffold_1	AUGUSTUS	intron	99938724	99939689	1.0	-	.	ID=g1240.t3.intron11;Parent=g1240.t3
HiC_scaffold_1	AUGUSTUS	intron	99938724	99939689	1.0	-	.	ID=g1240.t4.intron14;Parent=g1240.t4
HiC_scaffold_1	AUGUSTUS	intron	99938724	99939689	1.0	-	.	ID=g1240.t6.intron14;Parent=g1240.t6
HiC_scaffold_1	gmst	intron	99938724	99939689	213.89443	-	0	ID=g1240.t5.intron12;Parent=g1240.t5
HiC_scaffold_1	AUGUSTUS	exon	99939690	99939783	.	-	.	ID=g1240.t1.exon14;Parent=g1240.t1
HiC_scaffold_1	AUGUSTUS	exon	99939690	99939783	.	-	.	ID=g1240.t2.exon13;Parent=g1240.t2
HiC_scaffold_1	AUGUSTUS	exon	99939690	99939783	.	-	.	ID=g1240.t3.exon12;Parent=g1240.t3
HiC_scaffold_1	AUGUSTUS	exon	99939690	99939783	.	-	.	ID=g1240.t4.exon15;Parent=g1240.t4
HiC_scaffold_1	AUGUSTUS	exon	99939690	99939783	.	-	.	ID=g1240.t6.exon15;Parent=g1240.t6
HiC_scaffold_1	AUGUSTUS	CDS	99939690	99939783	1.0	-	1	ID=g1240.t1.CDS14;Parent=g1240.t1
HiC_scaffold_1	AUGUSTUS	CDS	99939690	99939783	1.0	-	1	ID=g1240.t2.CDS13;Parent=g1240.t2
HiC_scaffold_1	AUGUSTUS	CDS	99939690	99939783	1.0	-	1	ID=g1240.t3.CDS12;Parent=g1240.t3
HiC_scaffold_1	AUGUSTUS	CDS	99939690	99939783	1.0	-	1	ID=g1240.t4.CDS15;Parent=g1240.t4
HiC_scaffold_1	AUGUSTUS	CDS	99939690	99939783	1.0	-	1	ID=g1240.t6.CDS15;Parent=g1240.t6
HiC_scaffold_1	gmst	CDS	99939690	99939783	213.89443	-	1	ID=g1240.t5.CDS13;Parent=g1240.t5
HiC_scaffold_1	gmst	exon	99939690	99939783	213.89443	-	1	ID=g1240.t5.exon13;Parent=g1240.t5
HiC_scaffold_1	AUGUSTUS	intron	99939784	99952587	1.0	-	.	ID=g1240.t1.intron14;Parent=g1240.t1
HiC_scaffold_1	AUGUSTUS	intron	99939784	99952587	1.0	-	.	ID=g1240.t2.intron13;Parent=g1240.t2
HiC_scaffold_1	AUGUSTUS	intron	99939784	99952587	1.0	-	.	ID=g1240.t3.intron12;Parent=g1240.t3
HiC_scaffold_1	AUGUSTUS	intron	99939784	99952587	1.0	-	.	ID=g1240.t4.intron15;Parent=g1240.t4
HiC_scaffold_1	AUGUSTUS	intron	99939784	99952587	1.0	-	.	ID=g1240.t6.intron15;Parent=g1240.t6
HiC_scaffold_1	gmst	intron	99939784	99952587	213.89443	-	0	ID=g1240.t5.intron13;Parent=g1240.t5
HiC_scaffold_1	AUGUSTUS	exon	99952588	99952697	.	-	.	ID=g1240.t1.exon15;Parent=g1240.t1
HiC_scaffold_1	AUGUSTUS	exon	99952588	99952697	.	-	.	ID=g1240.t2.exon14;Parent=g1240.t2
HiC_scaffold_1	AUGUSTUS	exon	99952588	99952697	.	-	.	ID=g1240.t3.exon13;Parent=g1240.t3
HiC_scaffold_1	AUGUSTUS	exon	99952588	99952697	.	-	.	ID=g1240.t4.exon16;Parent=g1240.t4
HiC_scaffold_1	AUGUSTUS	exon	99952588	99952697	.	-	.	ID=g1240.t6.exon16;Parent=g1240.t6
HiC_scaffold_1	AUGUSTUS	CDS	99952588	99952697	1.0	-	0	ID=g1240.t1.CDS15;Parent=g1240.t1
HiC_scaffold_1	AUGUSTUS	CDS	99952588	99952697	1.0	-	0	ID=g1240.t2.CDS14;Parent=g1240.t2
HiC_scaffold_1	AUGUSTUS	CDS	99952588	99952697	1.0	-	0	ID=g1240.t3.CDS13;Parent=g1240.t3
HiC_scaffold_1	AUGUSTUS	CDS	99952588	99952697	1.0	-	0	ID=g1240.t4.CDS16;Parent=g1240.t4
HiC_scaffold_1	AUGUSTUS	CDS	99952588	99952697	1.0	-	0	ID=g1240.t6.CDS16;Parent=g1240.t6
HiC_scaffold_1	gmst	CDS	99952588	99952697	213.89443	-	0	ID=g1240.t5.CDS14;Parent=g1240.t5
HiC_scaffold_1	gmst	exon	99952588	99952697	213.89443	-	0	ID=g1240.t5.exon14;Parent=g1240.t5
HiC_scaffold_1	AUGUSTUS	intron	99952698	99953978	1.0	-	.	ID=g1240.t1.intron15;Parent=g1240.t1
HiC_scaffold_1	AUGUSTUS	intron	99952698	99953978	1.0	-	.	ID=g1240.t2.intron14;Parent=g1240.t2
HiC_scaffold_1	AUGUSTUS	intron	99952698	99953978	1.0	-	.	ID=g1240.t3.intron13;Parent=g1240.t3
HiC_scaffold_1	AUGUSTUS	intron	99952698	99953978	1.0	-	.	ID=g1240.t4.intron16;Parent=g1240.t4
HiC_scaffold_1	AUGUSTUS	intron	99952698	99953978	1.0	-	.	ID=g1240.t6.intron16;Parent=g1240.t6
HiC_scaffold_1	gmst	intron	99952698	99953978	213.89443	-	0	ID=g1240.t5.intron14;Parent=g1240.t5
HiC_scaffold_1	AUGUSTUS	exon	99953979	99954115	.	-	.	ID=g1240.t1.exon16;Parent=g1240.t1
HiC_scaffold_1	AUGUSTUS	exon	99953979	99954115	.	-	.	ID=g1240.t2.exon15;Parent=g1240.t2
HiC_scaffold_1	AUGUSTUS	exon	99953979	99954115	.	-	.	ID=g1240.t3.exon14;Parent=g1240.t3
HiC_scaffold_1	AUGUSTUS	exon	99953979	99954115	.	-	.	ID=g1240.t4.exon17;Parent=g1240.t4
HiC_scaffold_1	AUGUSTUS	exon	99953979	99954115	.	-	.	ID=g1240.t6.exon17;Parent=g1240.t6
HiC_scaffold_1	AUGUSTUS	CDS	99953979	99954115	1.0	-	2	ID=g1240.t1.CDS16;Parent=g1240.t1
HiC_scaffold_1	AUGUSTUS	CDS	99953979	99954115	1.0	-	2	ID=g1240.t2.CDS15;Parent=g1240.t2
HiC_scaffold_1	AUGUSTUS	CDS	99953979	99954115	1.0	-	2	ID=g1240.t3.CDS14;Parent=g1240.t3
HiC_scaffold_1	AUGUSTUS	CDS	99953979	99954115	1.0	-	2	ID=g1240.t4.CDS17;Parent=g1240.t4
HiC_scaffold_1	AUGUSTUS	CDS	99953979	99954115	1.0	-	2	ID=g1240.t6.CDS17;Parent=g1240.t6
HiC_scaffold_1	gmst	CDS	99953979	99954115	213.89443	-	2	ID=g1240.t5.CDS15;Parent=g1240.t5
HiC_scaffold_1	gmst	exon	99953979	99954115	213.89443	-	2	ID=g1240.t5.exon15;Parent=g1240.t5
HiC_scaffold_1	AUGUSTUS	intron	99954116	99957527	1.0	-	.	ID=g1240.t1.intron16;Parent=g1240.t1
HiC_scaffold_1	AUGUSTUS	intron	99954116	99957527	1.0	-	.	ID=g1240.t2.intron15;Parent=g1240.t2
HiC_scaffold_1	AUGUSTUS	intron	99954116	99957527	1.0	-	.	ID=g1240.t3.intron14;Parent=g1240.t3
HiC_scaffold_1	AUGUSTUS	intron	99954116	99957527	1.0	-	.	ID=g1240.t4.intron17;Parent=g1240.t4
HiC_scaffold_1	AUGUSTUS	intron	99954116	99957527	1.0	-	.	ID=g1240.t6.intron17;Parent=g1240.t6
HiC_scaffold_1	gmst	intron	99954116	99957527	213.89443	-	0	ID=g1240.t5.intron15;Parent=g1240.t5
HiC_scaffold_1	AUGUSTUS	exon	99957528	99957633	.	-	.	ID=g1240.t1.exon17;Parent=g1240.t1
HiC_scaffold_1	AUGUSTUS	exon	99957528	99957633	.	-	.	ID=g1240.t2.exon16;Parent=g1240.t2
HiC_scaffold_1	AUGUSTUS	exon	99957528	99957633	.	-	.	ID=g1240.t3.exon15;Parent=g1240.t3
HiC_scaffold_1	AUGUSTUS	exon	99957528	99957633	.	-	.	ID=g1240.t4.exon18;Parent=g1240.t4
HiC_scaffold_1	AUGUSTUS	exon	99957528	99957633	.	-	.	ID=g1240.t6.exon18;Parent=g1240.t6
HiC_scaffold_1	AUGUSTUS	CDS	99957528	99957633	1.0	-	0	ID=g1240.t1.CDS17;Parent=g1240.t1
HiC_scaffold_1	AUGUSTUS	CDS	99957528	99957633	1.0	-	0	ID=g1240.t2.CDS16;Parent=g1240.t2
HiC_scaffold_1	AUGUSTUS	CDS	99957528	99957633	1.0	-	0	ID=g1240.t3.CDS15;Parent=g1240.t3
HiC_scaffold_1	AUGUSTUS	CDS	99957528	99957633	1.0	-	0	ID=g1240.t4.CDS18;Parent=g1240.t4
HiC_scaffold_1	AUGUSTUS	CDS	99957528	99957633	1.0	-	0	ID=g1240.t6.CDS18;Parent=g1240.t6
HiC_scaffold_1	gmst	CDS	99957528	99957633	213.89443	-	0	ID=g1240.t5.CDS16;Parent=g1240.t5
HiC_scaffold_1	gmst	exon	99957528	99957633	213.89443	-	0	ID=g1240.t5.exon16;Parent=g1240.t5
HiC_scaffold_1	AUGUSTUS	intron	99957634	99960742	1.0	-	.	ID=g1240.t1.intron17;Parent=g1240.t1
HiC_scaffold_1	AUGUSTUS	intron	99957634	99960742	1.0	-	.	ID=g1240.t2.intron16;Parent=g1240.t2
HiC_scaffold_1	AUGUSTUS	intron	99957634	99960742	1.0	-	.	ID=g1240.t3.intron15;Parent=g1240.t3
HiC_scaffold_1	AUGUSTUS	intron	99957634	99960742	1.0	-	.	ID=g1240.t4.intron18;Parent=g1240.t4
HiC_scaffold_1	AUGUSTUS	intron	99957634	99960742	1.0	-	.	ID=g1240.t6.intron18;Parent=g1240.t6
HiC_scaffold_1	gmst	intron	99957634	99960742	213.89443	-	0	ID=g1240.t5.intron16;Parent=g1240.t5
HiC_scaffold_1	AUGUSTUS	exon	99960743	99960869	.	-	.	ID=g1240.t1.exon18;Parent=g1240.t1
HiC_scaffold_1	AUGUSTUS	exon	99960743	99960869	.	-	.	ID=g1240.t2.exon17;Parent=g1240.t2
HiC_scaffold_1	AUGUSTUS	exon	99960743	99960869	.	-	.	ID=g1240.t3.exon16;Parent=g1240.t3
HiC_scaffold_1	AUGUSTUS	exon	99960743	99960869	.	-	.	ID=g1240.t4.exon19;Parent=g1240.t4
HiC_scaffold_1	AUGUSTUS	exon	99960743	99960869	.	-	.	ID=g1240.t6.exon19;Parent=g1240.t6
HiC_scaffold_1	AUGUSTUS	CDS	99960743	99960869	1.0	-	1	ID=g1240.t1.CDS18;Parent=g1240.t1
HiC_scaffold_1	AUGUSTUS	CDS	99960743	99960869	1.0	-	1	ID=g1240.t2.CDS17;Parent=g1240.t2
HiC_scaffold_1	AUGUSTUS	CDS	99960743	99960869	1.0	-	1	ID=g1240.t3.CDS16;Parent=g1240.t3
HiC_scaffold_1	AUGUSTUS	CDS	99960743	99960869	1.0	-	1	ID=g1240.t4.CDS19;Parent=g1240.t4
HiC_scaffold_1	AUGUSTUS	CDS	99960743	99960869	1.0	-	1	ID=g1240.t6.CDS19;Parent=g1240.t6
HiC_scaffold_1	gmst	CDS	99960743	99960869	213.89443	-	1	ID=g1240.t5.CDS17;Parent=g1240.t5
HiC_scaffold_1	gmst	exon	99960743	99960869	213.89443	-	1	ID=g1240.t5.exon17;Parent=g1240.t5
HiC_scaffold_1	AUGUSTUS	intron	99960870	99962831	1.0	-	.	ID=g1240.t1.intron18;Parent=g1240.t1
HiC_scaffold_1	AUGUSTUS	intron	99960870	99962831	1.0	-	.	ID=g1240.t2.intron17;Parent=g1240.t2
HiC_scaffold_1	AUGUSTUS	intron	99960870	99962831	1.0	-	.	ID=g1240.t3.intron16;Parent=g1240.t3
HiC_scaffold_1	AUGUSTUS	intron	99960870	99962831	1.0	-	.	ID=g1240.t4.intron19;Parent=g1240.t4
HiC_scaffold_1	AUGUSTUS	intron	99960870	99962831	1.0	-	.	ID=g1240.t6.intron19;Parent=g1240.t6
HiC_scaffold_1	gmst	intron	99960870	99962831	213.89443	-	0	ID=g1240.t5.intron17;Parent=g1240.t5
HiC_scaffold_1	AUGUSTUS	exon	99962832	99962976	.	-	.	ID=g1240.t1.exon19;Parent=g1240.t1
HiC_scaffold_1	AUGUSTUS	exon	99962832	99962976	.	-	.	ID=g1240.t2.exon18;Parent=g1240.t2
HiC_scaffold_1	AUGUSTUS	exon	99962832	99962976	.	-	.	ID=g1240.t3.exon17;Parent=g1240.t3
HiC_scaffold_1	AUGUSTUS	exon	99962832	99962976	.	-	.	ID=g1240.t4.exon20;Parent=g1240.t4
HiC_scaffold_1	AUGUSTUS	exon	99962832	99962976	.	-	.	ID=g1240.t6.exon20;Parent=g1240.t6
HiC_scaffold_1	AUGUSTUS	CDS	99962832	99962976	1.0	-	2	ID=g1240.t1.CDS19;Parent=g1240.t1
HiC_scaffold_1	AUGUSTUS	CDS	99962832	99962976	1.0	-	2	ID=g1240.t2.CDS18;Parent=g1240.t2
HiC_scaffold_1	AUGUSTUS	CDS	99962832	99962976	1.0	-	2	ID=g1240.t3.CDS17;Parent=g1240.t3
HiC_scaffold_1	AUGUSTUS	CDS	99962832	99962976	1.0	-	2	ID=g1240.t4.CDS20;Parent=g1240.t4
HiC_scaffold_1	AUGUSTUS	CDS	99962832	99962976	1.0	-	2	ID=g1240.t6.CDS20;Parent=g1240.t6
HiC_scaffold_1	gmst	CDS	99962832	99962976	213.89443	-	2	ID=g1240.t5.CDS18;Parent=g1240.t5
HiC_scaffold_1	gmst	exon	99962832	99962976	213.89443	-	2	ID=g1240.t5.exon18;Parent=g1240.t5
HiC_scaffold_1	AUGUSTUS	intron	99962977	100010177	1.0	-	.	ID=g1240.t1.intron19;Parent=g1240.t1
HiC_scaffold_1	AUGUSTUS	intron	99962977	100010177	1.0	-	.	ID=g1240.t2.intron18;Parent=g1240.t2
HiC_scaffold_1	AUGUSTUS	intron	99962977	100010177	1.0	-	.	ID=g1240.t3.intron17;Parent=g1240.t3
HiC_scaffold_1	AUGUSTUS	intron	99962977	100010177	1.0	-	.	ID=g1240.t4.intron20;Parent=g1240.t4
HiC_scaffold_1	AUGUSTUS	intron	99962977	100010177	1.0	-	.	ID=g1240.t6.intron20;Parent=g1240.t6
HiC_scaffold_1	gmst	intron	99962977	100010177	213.89443	-	0	ID=g1240.t5.intron18;Parent=g1240.t5
HiC_scaffold_1	AUGUSTUS	exon	100010178	100010439	.	-	.	ID=g1240.t1.exon20;Parent=g1240.t1
HiC_scaffold_1	AUGUSTUS	exon	100010178	100010439	.	-	.	ID=g1240.t2.exon19;Parent=g1240.t2
HiC_scaffold_1	AUGUSTUS	exon	100010178	100010439	.	-	.	ID=g1240.t3.exon18;Parent=g1240.t3
HiC_scaffold_1	AUGUSTUS	exon	100010178	100010439	.	-	.	ID=g1240.t4.exon21;Parent=g1240.t4
HiC_scaffold_1	AUGUSTUS	exon	100010178	100010439	.	-	.	ID=g1240.t6.exon21;Parent=g1240.t6
HiC_scaffold_1	AUGUSTUS	CDS	100010178	100010439	1.0	-	0	ID=g1240.t1.CDS20;Parent=g1240.t1
HiC_scaffold_1	AUGUSTUS	CDS	100010178	100010439	1.0	-	0	ID=g1240.t2.CDS19;Parent=g1240.t2
HiC_scaffold_1	AUGUSTUS	CDS	100010178	100010439	1.0	-	0	ID=g1240.t3.CDS18;Parent=g1240.t3
HiC_scaffold_1	AUGUSTUS	CDS	100010178	100010439	1.0	-	0	ID=g1240.t4.CDS21;Parent=g1240.t4
HiC_scaffold_1	AUGUSTUS	CDS	100010178	100010439	1.0	-	0	ID=g1240.t6.CDS21;Parent=g1240.t6
HiC_scaffold_1	gmst	CDS	100010178	100010439	213.89443	-	0	ID=g1240.t5.CDS19;Parent=g1240.t5
HiC_scaffold_1	gmst	exon	100010178	100010439	213.89443	-	0	ID=g1240.t5.exon19;Parent=g1240.t5
HiC_scaffold_1	AUGUSTUS	start_codon	100010437	100010439	.	-	0	ID=g1240.t1.start1;Parent=g1240.t1
HiC_scaffold_1	AUGUSTUS	start_codon	100010437	100010439	.	-	0	ID=g1240.t2.start1;Parent=g1240.t2
HiC_scaffold_1	AUGUSTUS	start_codon	100010437	100010439	.	-	0	ID=g1240.t3.start1;Parent=g1240.t3
HiC_scaffold_1	AUGUSTUS	start_codon	100010437	100010439	.	-	0	ID=g1240.t4.start1;Parent=g1240.t4
HiC_scaffold_1	AUGUSTUS	start_codon	100010437	100010439	.	-	0	ID=g1240.t6.start1;Parent=g1240.t6
HiC_scaffold_1	gmst	start_codon	100010437	100010439	213.89443	-	0	ID=g1240.t5.start1;Parent=g1240.t5
HiC_scaffold_1	AUGUSTUS	stop_codon	100017400	100017402	.	-	0	ID=g1241.t1.stop1;Parent=g1241.t1
HiC_scaffold_1	AUGUSTUS	exon	100017400	100017498	.	-	.	ID=g1241.t1.exon1;Parent=g1241.t1
HiC_scaffold_1	AUGUSTUS	CDS	100017400	100017498	1.0	-	0	ID=g1241.t1.CDS1;Parent=g1241.t1
HiC_scaffold_1	AUGUSTUS	gene	100017400	100047508	.	-	.	ID=g1241
HiC_scaffold_1	AUGUSTUS	mRNA	100017400	100047508	1.0	-	.	ID=g1241.t1;Parent=g1241;em_target=9668.ENSMPUP00000004051;em_score=684.6;em_evalue=6.4e-209;em_tcov=.;em_OGs=28PQV@1|root,2QWD4@2759|Eukaryota,38CQ8@33154|Opisthokonta,3BE7E@33208|Metazoa,3CYMY@33213|Bilateria,47ZEE@7711|Chordata,48W0V@7742|Vertebrata,3J8C9@40674|Mammalia,3EKI5@33554|Carnivora;em_COG_cat=S;em_desc=Forty-two-three domain containing 1;em_max_annot_lvl=33208|Metazoa;em_Preferred_name=FYTTD1;em_PFAMs=FYTT;em_GOs=GO:0003674,GO:0003676,GO:0003723,GO:0003729,GO:0005488,GO:0005575,GO:0005622,GO:0005623,GO:0005634,GO:0005654,GO:0006403,GO:0006405,GO:0006406,GO:0006611,GO:0006810,GO:0006886,GO:0006913,GO:0008104,GO:0008150,GO:0008152,GO:0010467,GO:0015031,GO:0015833,GO:0015931,GO:0016604,GO:0016607,GO:0031503,GO:0031974,GO:0031981,GO:0033036,GO:0034613,GO:0042886,GO:0043170,GO:0043226,GO:0043227,GO:0043229,GO:0043231,GO:0043233,GO:0044422,GO:0044424,GO:0044428,GO:0044446,GO:0044451,GO:0044464,GO:0045184,GO:0046907,GO:0050657,GO:0050658,GO:0051028,GO:0051168,GO:0051169,GO:0051179,GO:0051234,GO:0051236,GO:0051641,GO:0051649,GO:0070013,GO:0070727,GO:0071166,GO:0071426,GO:0071427,GO:0071702,GO:0071704,GO:0071705,GO:0097159,GO:1901363
HiC_scaffold_1	AUGUSTUS	intron	100017499	100020381	1.0	-	.	ID=g1241.t1.intron1;Parent=g1241.t1
HiC_scaffold_1	AUGUSTUS	exon	100020382	100020508	.	-	.	ID=g1241.t1.exon2;Parent=g1241.t1
HiC_scaffold_1	AUGUSTUS	CDS	100020382	100020508	1.0	-	1	ID=g1241.t1.CDS2;Parent=g1241.t1
HiC_scaffold_1	AUGUSTUS	intron	100020509	100021743	1.0	-	.	ID=g1241.t1.intron2;Parent=g1241.t1
HiC_scaffold_1	AUGUSTUS	exon	100021744	100021818	.	-	.	ID=g1241.t1.exon3;Parent=g1241.t1
HiC_scaffold_1	AUGUSTUS	CDS	100021744	100021818	1.0	-	1	ID=g1241.t1.CDS3;Parent=g1241.t1
HiC_scaffold_1	AUGUSTUS	intron	100021819	100023645	1.0	-	.	ID=g1241.t1.intron3;Parent=g1241.t1
HiC_scaffold_1	AUGUSTUS	exon	100023646	100023707	.	-	.	ID=g1241.t1.exon4;Parent=g1241.t1
HiC_scaffold_1	AUGUSTUS	CDS	100023646	100023707	1.0	-	0	ID=g1241.t1.CDS4;Parent=g1241.t1
HiC_scaffold_1	AUGUSTUS	intron	100023708	100024157	1.0	-	.	ID=g1241.t1.intron4;Parent=g1241.t1
HiC_scaffold_1	AUGUSTUS	exon	100024158	100024254	.	-	.	ID=g1241.t1.exon5;Parent=g1241.t1
HiC_scaffold_1	AUGUSTUS	CDS	100024158	100024254	1.0	-	1	ID=g1241.t1.CDS5;Parent=g1241.t1
HiC_scaffold_1	AUGUSTUS	intron	100024255	100025810	1.0	-	.	ID=g1241.t1.intron5;Parent=g1241.t1
HiC_scaffold_1	AUGUSTUS	exon	100025811	100025923	.	-	.	ID=g1241.t1.exon6;Parent=g1241.t1
HiC_scaffold_1	AUGUSTUS	CDS	100025811	100025923	1.0	-	0	ID=g1241.t1.CDS6;Parent=g1241.t1
HiC_scaffold_1	AUGUSTUS	intron	100025924	100031167	1.0	-	.	ID=g1241.t1.intron6;Parent=g1241.t1
HiC_scaffold_1	AUGUSTUS	exon	100031168	100031316	.	-	.	ID=g1241.t1.exon7;Parent=g1241.t1
HiC_scaffold_1	AUGUSTUS	CDS	100031168	100031316	1.0	-	2	ID=g1241.t1.CDS7;Parent=g1241.t1
HiC_scaffold_1	AUGUSTUS	intron	100031317	100041441	1.0	-	.	ID=g1241.t1.intron7;Parent=g1241.t1
HiC_scaffold_1	AUGUSTUS	exon	100041442	100041570	.	-	.	ID=g1241.t1.exon8;Parent=g1241.t1
HiC_scaffold_1	AUGUSTUS	CDS	100041442	100041570	1.0	-	2	ID=g1241.t1.CDS8;Parent=g1241.t1
HiC_scaffold_1	AUGUSTUS	intron	100041571	100047402	1.0	-	.	ID=g1241.t1.intron8;Parent=g1241.t1
HiC_scaffold_1	AUGUSTUS	exon	100047403	100047508	.	-	.	ID=g1241.t1.exon9;Parent=g1241.t1
HiC_scaffold_1	AUGUSTUS	CDS	100047403	100047508	1.0	-	0	ID=g1241.t1.CDS9;Parent=g1241.t1
HiC_scaffold_1	AUGUSTUS	start_codon	100047506	100047508	.	-	0	ID=g1241.t1.start1;Parent=g1241.t1
HiC_scaffold_1	AUGUSTUS	start_codon	100059484	100059486	.	+	0	ID=g1242.t1.start1;Parent=g1242.t1
HiC_scaffold_1	AUGUSTUS	start_codon	100059484	100059486	.	+	0	ID=g1242.t2.start1;Parent=g1242.t2
HiC_scaffold_1	AUGUSTUS	start_codon	100059484	100059486	.	+	0	ID=g1242.t3.start1;Parent=g1242.t3
HiC_scaffold_1	AUGUSTUS	start_codon	100059484	100059486	.	+	0	ID=g1242.t4.start1;Parent=g1242.t4
HiC_scaffold_1	gmst	start_codon	100059484	100059486	283.038004	+	0	ID=g1242.t5.start1;Parent=g1242.t5
HiC_scaffold_1	AUGUSTUS	exon	100059484	100059548	.	+	.	ID=g1242.t1.exon1;Parent=g1242.t1
HiC_scaffold_1	AUGUSTUS	exon	100059484	100059548	.	+	.	ID=g1242.t2.exon1;Parent=g1242.t2
HiC_scaffold_1	AUGUSTUS	exon	100059484	100059548	.	+	.	ID=g1242.t3.exon1;Parent=g1242.t3
HiC_scaffold_1	AUGUSTUS	exon	100059484	100059548	.	+	.	ID=g1242.t4.exon1;Parent=g1242.t4
HiC_scaffold_1	AUGUSTUS	CDS	100059484	100059548	1.0	+	0	ID=g1242.t1.CDS1;Parent=g1242.t1
HiC_scaffold_1	AUGUSTUS	CDS	100059484	100059548	1.0	+	0	ID=g1242.t2.CDS1;Parent=g1242.t2
HiC_scaffold_1	AUGUSTUS	CDS	100059484	100059548	1.0	+	0	ID=g1242.t3.CDS1;Parent=g1242.t3
HiC_scaffold_1	AUGUSTUS	CDS	100059484	100059548	1.0	+	0	ID=g1242.t4.CDS1;Parent=g1242.t4
HiC_scaffold_1	gmst	CDS	100059484	100059548	283.038004	+	0	ID=g1242.t5.CDS1;Parent=g1242.t5
HiC_scaffold_1	gmst	exon	100059484	100059548	283.038004	+	0	ID=g1242.t5.exon1;Parent=g1242.t5
HiC_scaffold_1	AUGUSTUS	gene	100059484	100112276	.	+	.	ID=g1242
HiC_scaffold_1	gmst	mRNA	100059484	100112276	.	+	.	ID=g1242.t5;Parent=g1242;em_target=9668.ENSMPUP00000004044;em_score=2157.2;em_evalue=0.0;em_tcov=.;em_OGs=KOG1829@1|root,KOG4381@1|root,KOG1829@2759|Eukaryota,KOG4381@2759|Eukaryota,38GA6@33154|Opisthokonta,3BBB9@33208|Metazoa,3CSWE@33213|Bilateria,484FX@7711|Chordata,49025@7742|Vertebrata,3JEWD@40674|Mammalia,3EU69@33554|Carnivora;em_COG_cat=T;em_desc=RUN and cysteine rich domain containing beclin 1 interacting protein;em_max_annot_lvl=33208|Metazoa;em_Preferred_name=KIAA0226;em_KEGG_ko=ko:K19330;em_KEGG_Pathway=ko04140,map04140;em_BRITE=ko00000,ko00001,ko04131;em_PFAMs=RUN,zf-RING_9;em_GOs=GO:0005575,GO:0005622,GO:0005623,GO:0005634,GO:0005654,GO:0005737,GO:0005768,GO:0005769,GO:0005770,GO:0005829,GO:0006810,GO:0008150,GO:0009892,GO:0009894,GO:0009895,GO:0010506,GO:0010507,GO:0010563,GO:0012505,GO:0016192,GO:0016241,GO:0016242,GO:0019216,GO:0019220,GO:0019222,GO:0030100,GO:0031323,GO:0031324,GO:0031329,GO:0031330,GO:0031410,GO:0031974,GO:0031981,GO:0031982,GO:0032879,GO:0033043,GO:0033673,GO:0042325,GO:0042326,GO:0043086,GO:0043226,GO:0043227,GO:0043229,GO:0043231,GO:0043233,GO:0043242,GO:0043244,GO:0043549,GO:0043550,GO:0043551,GO:0043553,GO:0044092,GO:0044422,GO:0044424,GO:0044428,GO:0044444,GO:0044446,GO:0044464,GO:0045806,GO:0045833,GO:0045936,GO:0048519,GO:0048523,GO:0050789,GO:0050790,GO:0050794,GO:0051049,GO:0051051,GO:0051128,GO:0051129,GO:0051174,GO:0051179,GO:0051234,GO:0051338,GO:0051348,GO:0060627,GO:0065007,GO:0065009,GO:0070013,GO:0071985,GO:0080090,GO:0090219,GO:0097708,GO:1901096,GO:1901097,GO:1903725,GO:1903726
HiC_scaffold_1	AUGUSTUS	mRNA	100059484	100112276	1.0	+	.	ID=g1242.t1;Parent=g1242;em_target=9668.ENSMPUP00000004044;em_score=2311.0;em_evalue=0.0;em_tcov=.;em_OGs=KOG1829@1|root,KOG4381@1|root,KOG1829@2759|Eukaryota,KOG4381@2759|Eukaryota,38GA6@33154|Opisthokonta,3BBB9@33208|Metazoa,3CSWE@33213|Bilateria,484FX@7711|Chordata,49025@7742|Vertebrata,3JEWD@40674|Mammalia,3EU69@33554|Carnivora;em_COG_cat=T;em_desc=RUN and cysteine rich domain containing beclin 1 interacting protein;em_max_annot_lvl=33208|Metazoa;em_Preferred_name=KIAA0226;em_KEGG_ko=ko:K19330;em_KEGG_Pathway=ko04140,map04140;em_BRITE=ko00000,ko00001,ko04131;em_PFAMs=RUN,zf-RING_9;em_GOs=GO:0005575,GO:0005622,GO:0005623,GO:0005634,GO:0005654,GO:0005737,GO:0005768,GO:0005769,GO:0005770,GO:0005829,GO:0006810,GO:0008150,GO:0009892,GO:0009894,GO:0009895,GO:0010506,GO:0010507,GO:0010563,GO:0012505,GO:0016192,GO:0016241,GO:0016242,GO:0019216,GO:0019220,GO:0019222,GO:0030100,GO:0031323,GO:0031324,GO:0031329,GO:0031330,GO:0031410,GO:0031974,GO:0031981,GO:0031982,GO:0032879,GO:0033043,GO:0033673,GO:0042325,GO:0042326,GO:0043086,GO:0043226,GO:0043227,GO:0043229,GO:0043231,GO:0043233,GO:0043242,GO:0043244,GO:0043549,GO:0043550,GO:0043551,GO:0043553,GO:0044092,GO:0044422,GO:0044424,GO:0044428,GO:0044444,GO:0044446,GO:0044464,GO:0045806,GO:0045833,GO:0045936,GO:0048519,GO:0048523,GO:0050789,GO:0050790,GO:0050794,GO:0051049,GO:0051051,GO:0051128,GO:0051129,GO:0051174,GO:0051179,GO:0051234,GO:0051338,GO:0051348,GO:0060627,GO:0065007,GO:0065009,GO:0070013,GO:0071985,GO:0080090,GO:0090219,GO:0097708,GO:1901096,GO:1901097,GO:1903725,GO:1903726
HiC_scaffold_1	AUGUSTUS	mRNA	100059484	100112276	1.0	+	.	ID=g1242.t2;Parent=g1242;em_target=9668.ENSMPUP00000004044;em_score=2300.8;em_evalue=0.0;em_tcov=.;em_OGs=KOG1829@1|root,KOG4381@1|root,KOG1829@2759|Eukaryota,KOG4381@2759|Eukaryota,38GA6@33154|Opisthokonta,3BBB9@33208|Metazoa,3CSWE@33213|Bilateria,484FX@7711|Chordata,49025@7742|Vertebrata,3JEWD@40674|Mammalia,3EU69@33554|Carnivora;em_COG_cat=T;em_desc=RUN and cysteine rich domain containing beclin 1 interacting protein;em_max_annot_lvl=33208|Metazoa;em_Preferred_name=KIAA0226;em_KEGG_ko=ko:K19330;em_KEGG_Pathway=ko04140,map04140;em_BRITE=ko00000,ko00001,ko04131;em_PFAMs=RUN,zf-RING_9;em_GOs=GO:0005575,GO:0005622,GO:0005623,GO:0005634,GO:0005654,GO:0005737,GO:0005768,GO:0005769,GO:0005770,GO:0005829,GO:0006810,GO:0008150,GO:0009892,GO:0009894,GO:0009895,GO:0010506,GO:0010507,GO:0010563,GO:0012505,GO:0016192,GO:0016241,GO:0016242,GO:0019216,GO:0019220,GO:0019222,GO:0030100,GO:0031323,GO:0031324,GO:0031329,GO:0031330,GO:0031410,GO:0031974,GO:0031981,GO:0031982,GO:0032879,GO:0033043,GO:0033673,GO:0042325,GO:0042326,GO:0043086,GO:0043226,GO:0043227,GO:0043229,GO:0043231,GO:0043233,GO:0043242,GO:0043244,GO:0043549,GO:0043550,GO:0043551,GO:0043553,GO:0044092,GO:0044422,GO:0044424,GO:0044428,GO:0044444,GO:0044446,GO:0044464,GO:0045806,GO:0045833,GO:0045936,GO:0048519,GO:0048523,GO:0050789,GO:0050790,GO:0050794,GO:0051049,GO:0051051,GO:0051128,GO:0051129,GO:0051174,GO:0051179,GO:0051234,GO:0051338,GO:0051348,GO:0060627,GO:0065007,GO:0065009,GO:0070013,GO:0071985,GO:0080090,GO:0090219,GO:0097708,GO:1901096,GO:1901097,GO:1903725,GO:1903726
HiC_scaffold_1	AUGUSTUS	mRNA	100059484	100112276	1.0	+	.	ID=g1242.t3;Parent=g1242;em_target=9668.ENSMPUP00000004044;em_score=2244.6;em_evalue=0.0;em_tcov=.;em_OGs=KOG1829@1|root,KOG4381@1|root,KOG1829@2759|Eukaryota,KOG4381@2759|Eukaryota,38GA6@33154|Opisthokonta,3BBB9@33208|Metazoa,3CSWE@33213|Bilateria,484FX@7711|Chordata,49025@7742|Vertebrata,3JEWD@40674|Mammalia,3EU69@33554|Carnivora;em_COG_cat=T;em_desc=RUN and cysteine rich domain containing beclin 1 interacting protein;em_max_annot_lvl=33208|Metazoa;em_Preferred_name=KIAA0226;em_KEGG_ko=ko:K19330;em_KEGG_Pathway=ko04140,map04140;em_BRITE=ko00000,ko00001,ko04131;em_PFAMs=RUN,zf-RING_9;em_GOs=GO:0005575,GO:0005622,GO:0005623,GO:0005634,GO:0005654,GO:0005737,GO:0005768,GO:0005769,GO:0005770,GO:0005829,GO:0006810,GO:0008150,GO:0009892,GO:0009894,GO:0009895,GO:0010506,GO:0010507,GO:0010563,GO:0012505,GO:0016192,GO:0016241,GO:0016242,GO:0019216,GO:0019220,GO:0019222,GO:0030100,GO:0031323,GO:0031324,GO:0031329,GO:0031330,GO:0031410,GO:0031974,GO:0031981,GO:0031982,GO:0032879,GO:0033043,GO:0033673,GO:0042325,GO:0042326,GO:0043086,GO:0043226,GO:0043227,GO:0043229,GO:0043231,GO:0043233,GO:0043242,GO:0043244,GO:0043549,GO:0043550,GO:0043551,GO:0043553,GO:0044092,GO:0044422,GO:0044424,GO:0044428,GO:0044444,GO:0044446,GO:0044464,GO:0045806,GO:0045833,GO:0045936,GO:0048519,GO:0048523,GO:0050789,GO:0050790,GO:0050794,GO:0051049,GO:0051051,GO:0051128,GO:0051129,GO:0051174,GO:0051179,GO:0051234,GO:0051338,GO:0051348,GO:0060627,GO:0065007,GO:0065009,GO:0070013,GO:0071985,GO:0080090,GO:0090219,GO:0097708,GO:1901096,GO:1901097,GO:1903725,GO:1903726
HiC_scaffold_1	AUGUSTUS	mRNA	100059484	100112276	1.0	+	.	ID=g1242.t4;Parent=g1242;em_target=9668.ENSMPUP00000004044;em_score=2221.1;em_evalue=0.0;em_tcov=.;em_OGs=KOG1829@1|root,KOG4381@1|root,KOG1829@2759|Eukaryota,KOG4381@2759|Eukaryota,38GA6@33154|Opisthokonta,3BBB9@33208|Metazoa,3CSWE@33213|Bilateria,484FX@7711|Chordata,49025@7742|Vertebrata,3JEWD@40674|Mammalia,3EU69@33554|Carnivora;em_COG_cat=T;em_desc=RUN and cysteine rich domain containing beclin 1 interacting protein;em_max_annot_lvl=33208|Metazoa;em_Preferred_name=KIAA0226;em_KEGG_ko=ko:K19330;em_KEGG_Pathway=ko04140,map04140;em_BRITE=ko00000,ko00001,ko04131;em_PFAMs=RUN,zf-RING_9;em_GOs=GO:0005575,GO:0005622,GO:0005623,GO:0005634,GO:0005654,GO:0005737,GO:0005768,GO:0005769,GO:0005770,GO:0005829,GO:0006810,GO:0008150,GO:0009892,GO:0009894,GO:0009895,GO:0010506,GO:0010507,GO:0010563,GO:0012505,GO:0016192,GO:0016241,GO:0016242,GO:0019216,GO:0019220,GO:0019222,GO:0030100,GO:0031323,GO:0031324,GO:0031329,GO:0031330,GO:0031410,GO:0031974,GO:0031981,GO:0031982,GO:0032879,GO:0033043,GO:0033673,GO:0042325,GO:0042326,GO:0043086,GO:0043226,GO:0043227,GO:0043229,GO:0043231,GO:0043233,GO:0043242,GO:0043244,GO:0043549,GO:0043550,GO:0043551,GO:0043553,GO:0044092,GO:0044422,GO:0044424,GO:0044428,GO:0044444,GO:0044446,GO:0044464,GO:0045806,GO:0045833,GO:0045936,GO:0048519,GO:0048523,GO:0050789,GO:0050790,GO:0050794,GO:0051049,GO:0051051,GO:0051128,GO:0051129,GO:0051174,GO:0051179,GO:0051234,GO:0051338,GO:0051348,GO:0060627,GO:0065007,GO:0065009,GO:0070013,GO:0071985,GO:0080090,GO:0090219,GO:0097708,GO:1901096,GO:1901097,GO:1903725,GO:1903726
HiC_scaffold_1	AUGUSTUS	intron	100059549	100075859	1.0	+	.	ID=g1242.t1.intron1;Parent=g1242.t1
HiC_scaffold_1	AUGUSTUS	intron	100059549	100075859	1.0	+	.	ID=g1242.t2.intron1;Parent=g1242.t2
HiC_scaffold_1	AUGUSTUS	intron	100059549	100075859	1.0	+	.	ID=g1242.t3.intron1;Parent=g1242.t3
HiC_scaffold_1	AUGUSTUS	intron	100059549	100075859	1.0	+	.	ID=g1242.t4.intron1;Parent=g1242.t4
HiC_scaffold_1	gmst	intron	100059549	100075859	283.038004	+	0	ID=g1242.t5.intron1;Parent=g1242.t5
HiC_scaffold_1	AUGUSTUS	exon	100075860	100076013	.	+	.	ID=g1242.t1.exon2;Parent=g1242.t1
HiC_scaffold_1	AUGUSTUS	exon	100075860	100076013	.	+	.	ID=g1242.t2.exon2;Parent=g1242.t2
HiC_scaffold_1	AUGUSTUS	exon	100075860	100076013	.	+	.	ID=g1242.t3.exon2;Parent=g1242.t3
HiC_scaffold_1	AUGUSTUS	exon	100075860	100076013	.	+	.	ID=g1242.t4.exon2;Parent=g1242.t4
HiC_scaffold_1	AUGUSTUS	CDS	100075860	100076013	1.0	+	1	ID=g1242.t1.CDS2;Parent=g1242.t1
HiC_scaffold_1	AUGUSTUS	CDS	100075860	100076013	1.0	+	1	ID=g1242.t2.CDS2;Parent=g1242.t2
HiC_scaffold_1	AUGUSTUS	CDS	100075860	100076013	1.0	+	1	ID=g1242.t3.CDS2;Parent=g1242.t3
HiC_scaffold_1	AUGUSTUS	CDS	100075860	100076013	1.0	+	1	ID=g1242.t4.CDS2;Parent=g1242.t4
HiC_scaffold_1	gmst	CDS	100075860	100076013	283.038004	+	1	ID=g1242.t5.CDS2;Parent=g1242.t5
HiC_scaffold_1	gmst	exon	100075860	100076013	283.038004	+	1	ID=g1242.t5.exon2;Parent=g1242.t5
HiC_scaffold_1	AUGUSTUS	intron	100076014	100087082	1.0	+	.	ID=g1242.t1.intron2;Parent=g1242.t1
HiC_scaffold_1	AUGUSTUS	intron	100076014	100087082	1.0	+	.	ID=g1242.t2.intron2;Parent=g1242.t2
HiC_scaffold_1	AUGUSTUS	intron	100076014	100087082	1.0	+	.	ID=g1242.t3.intron2;Parent=g1242.t3
HiC_scaffold_1	AUGUSTUS	intron	100076014	100087082	1.0	+	.	ID=g1242.t4.intron2;Parent=g1242.t4
HiC_scaffold_1	gmst	intron	100076014	100087082	283.038004	+	0	ID=g1242.t5.intron2;Parent=g1242.t5
HiC_scaffold_1	AUGUSTUS	exon	100087083	100087169	.	+	.	ID=g1242.t1.exon3;Parent=g1242.t1
HiC_scaffold_1	AUGUSTUS	exon	100087083	100087169	.	+	.	ID=g1242.t2.exon3;Parent=g1242.t2
HiC_scaffold_1	AUGUSTUS	exon	100087083	100087169	.	+	.	ID=g1242.t3.exon3;Parent=g1242.t3
HiC_scaffold_1	AUGUSTUS	exon	100087083	100087169	.	+	.	ID=g1242.t4.exon3;Parent=g1242.t4
HiC_scaffold_1	AUGUSTUS	CDS	100087083	100087169	1.0	+	0	ID=g1242.t1.CDS3;Parent=g1242.t1
HiC_scaffold_1	AUGUSTUS	CDS	100087083	100087169	1.0	+	0	ID=g1242.t2.CDS3;Parent=g1242.t2
HiC_scaffold_1	AUGUSTUS	CDS	100087083	100087169	1.0	+	0	ID=g1242.t3.CDS3;Parent=g1242.t3
HiC_scaffold_1	AUGUSTUS	CDS	100087083	100087169	1.0	+	0	ID=g1242.t4.CDS3;Parent=g1242.t4
HiC_scaffold_1	gmst	CDS	100087083	100087169	283.038004	+	0	ID=g1242.t5.CDS3;Parent=g1242.t5
HiC_scaffold_1	gmst	exon	100087083	100087169	283.038004	+	0	ID=g1242.t5.exon3;Parent=g1242.t5
HiC_scaffold_1	AUGUSTUS	intron	100087170	100088480	1.0	+	.	ID=g1242.t1.intron3;Parent=g1242.t1
HiC_scaffold_1	AUGUSTUS	intron	100087170	100088480	1.0	+	.	ID=g1242.t2.intron3;Parent=g1242.t2
HiC_scaffold_1	AUGUSTUS	intron	100087170	100088480	1.0	+	.	ID=g1242.t3.intron3;Parent=g1242.t3
HiC_scaffold_1	AUGUSTUS	intron	100087170	100088480	1.0	+	.	ID=g1242.t4.intron3;Parent=g1242.t4
HiC_scaffold_1	gmst	intron	100087170	100088480	283.038004	+	0	ID=g1242.t5.intron3;Parent=g1242.t5
HiC_scaffold_1	AUGUSTUS	exon	100088481	100088655	.	+	.	ID=g1242.t1.exon4;Parent=g1242.t1
HiC_scaffold_1	AUGUSTUS	exon	100088481	100088655	.	+	.	ID=g1242.t2.exon4;Parent=g1242.t2
HiC_scaffold_1	AUGUSTUS	exon	100088481	100088655	.	+	.	ID=g1242.t3.exon4;Parent=g1242.t3
HiC_scaffold_1	AUGUSTUS	exon	100088481	100088655	.	+	.	ID=g1242.t4.exon4;Parent=g1242.t4
HiC_scaffold_1	AUGUSTUS	CDS	100088481	100088655	1.0	+	0	ID=g1242.t1.CDS4;Parent=g1242.t1
HiC_scaffold_1	AUGUSTUS	CDS	100088481	100088655	1.0	+	0	ID=g1242.t2.CDS4;Parent=g1242.t2
HiC_scaffold_1	AUGUSTUS	CDS	100088481	100088655	1.0	+	0	ID=g1242.t3.CDS4;Parent=g1242.t3
HiC_scaffold_1	AUGUSTUS	CDS	100088481	100088655	1.0	+	0	ID=g1242.t4.CDS4;Parent=g1242.t4
HiC_scaffold_1	gmst	CDS	100088481	100088655	283.038004	+	0	ID=g1242.t5.CDS4;Parent=g1242.t5
HiC_scaffold_1	gmst	exon	100088481	100088655	283.038004	+	0	ID=g1242.t5.exon4;Parent=g1242.t5
HiC_scaffold_1	AUGUSTUS	intron	100088656	100089280	1.0	+	.	ID=g1242.t1.intron4;Parent=g1242.t1
HiC_scaffold_1	AUGUSTUS	intron	100088656	100089280	1.0	+	.	ID=g1242.t2.intron4;Parent=g1242.t2
HiC_scaffold_1	AUGUSTUS	intron	100088656	100089280	1.0	+	.	ID=g1242.t3.intron4;Parent=g1242.t3
HiC_scaffold_1	AUGUSTUS	intron	100088656	100089280	1.0	+	.	ID=g1242.t4.intron4;Parent=g1242.t4
HiC_scaffold_1	gmst	intron	100088656	100089280	283.038004	+	0	ID=g1242.t5.intron4;Parent=g1242.t5
HiC_scaffold_1	AUGUSTUS	exon	100089281	100089387	.	+	.	ID=g1242.t1.exon5;Parent=g1242.t1
HiC_scaffold_1	AUGUSTUS	exon	100089281	100089387	.	+	.	ID=g1242.t2.exon5;Parent=g1242.t2
HiC_scaffold_1	AUGUSTUS	exon	100089281	100089387	.	+	.	ID=g1242.t3.exon5;Parent=g1242.t3
HiC_scaffold_1	AUGUSTUS	exon	100089281	100089387	.	+	.	ID=g1242.t4.exon5;Parent=g1242.t4
HiC_scaffold_1	AUGUSTUS	CDS	100089281	100089387	1.0	+	2	ID=g1242.t1.CDS5;Parent=g1242.t1
HiC_scaffold_1	AUGUSTUS	CDS	100089281	100089387	1.0	+	2	ID=g1242.t2.CDS5;Parent=g1242.t2
HiC_scaffold_1	AUGUSTUS	CDS	100089281	100089387	1.0	+	2	ID=g1242.t3.CDS5;Parent=g1242.t3
HiC_scaffold_1	AUGUSTUS	CDS	100089281	100089387	1.0	+	2	ID=g1242.t4.CDS5;Parent=g1242.t4
HiC_scaffold_1	gmst	CDS	100089281	100089387	283.038004	+	2	ID=g1242.t5.CDS5;Parent=g1242.t5
HiC_scaffold_1	gmst	exon	100089281	100089387	283.038004	+	2	ID=g1242.t5.exon5;Parent=g1242.t5
HiC_scaffold_1	AUGUSTUS	intron	100089388	100090417	1.0	+	.	ID=g1242.t1.intron5;Parent=g1242.t1
HiC_scaffold_1	AUGUSTUS	intron	100089388	100090417	1.0	+	.	ID=g1242.t2.intron5;Parent=g1242.t2
HiC_scaffold_1	AUGUSTUS	intron	100089388	100090417	1.0	+	.	ID=g1242.t3.intron5;Parent=g1242.t3
HiC_scaffold_1	AUGUSTUS	intron	100089388	100090417	1.0	+	.	ID=g1242.t4.intron5;Parent=g1242.t4
HiC_scaffold_1	gmst	intron	100089388	100090417	283.038004	+	0	ID=g1242.t5.intron5;Parent=g1242.t5
HiC_scaffold_1	AUGUSTUS	exon	100090418	100090574	.	+	.	ID=g1242.t1.exon6;Parent=g1242.t1
HiC_scaffold_1	AUGUSTUS	exon	100090418	100090574	.	+	.	ID=g1242.t2.exon6;Parent=g1242.t2
HiC_scaffold_1	AUGUSTUS	exon	100090418	100090574	.	+	.	ID=g1242.t3.exon6;Parent=g1242.t3
HiC_scaffold_1	AUGUSTUS	exon	100090418	100090574	.	+	.	ID=g1242.t4.exon6;Parent=g1242.t4
HiC_scaffold_1	AUGUSTUS	CDS	100090418	100090574	1.0	+	0	ID=g1242.t1.CDS6;Parent=g1242.t1
HiC_scaffold_1	AUGUSTUS	CDS	100090418	100090574	1.0	+	0	ID=g1242.t2.CDS6;Parent=g1242.t2
HiC_scaffold_1	AUGUSTUS	CDS	100090418	100090574	1.0	+	0	ID=g1242.t3.CDS6;Parent=g1242.t3
HiC_scaffold_1	AUGUSTUS	CDS	100090418	100090574	1.0	+	0	ID=g1242.t4.CDS6;Parent=g1242.t4
HiC_scaffold_1	gmst	CDS	100090418	100090574	283.038004	+	0	ID=g1242.t5.CDS6;Parent=g1242.t5
HiC_scaffold_1	gmst	exon	100090418	100090574	283.038004	+	0	ID=g1242.t5.exon6;Parent=g1242.t5
HiC_scaffold_1	AUGUSTUS	intron	100090575	100091213	1.0	+	.	ID=g1242.t1.intron6;Parent=g1242.t1
HiC_scaffold_1	AUGUSTUS	intron	100090575	100091213	1.0	+	.	ID=g1242.t2.intron6;Parent=g1242.t2
HiC_scaffold_1	AUGUSTUS	intron	100090575	100091213	1.0	+	.	ID=g1242.t3.intron6;Parent=g1242.t3
HiC_scaffold_1	AUGUSTUS	intron	100090575	100091213	1.0	+	.	ID=g1242.t4.intron6;Parent=g1242.t4
HiC_scaffold_1	gmst	intron	100090575	100091213	283.038004	+	0	ID=g1242.t5.intron6;Parent=g1242.t5
HiC_scaffold_1	AUGUSTUS	exon	100091214	100091747	.	+	.	ID=g1242.t1.exon7;Parent=g1242.t1
HiC_scaffold_1	AUGUSTUS	exon	100091214	100091747	.	+	.	ID=g1242.t2.exon7;Parent=g1242.t2
HiC_scaffold_1	AUGUSTUS	exon	100091214	100091747	.	+	.	ID=g1242.t3.exon7;Parent=g1242.t3
HiC_scaffold_1	AUGUSTUS	exon	100091214	100091747	.	+	.	ID=g1242.t4.exon7;Parent=g1242.t4
HiC_scaffold_1	AUGUSTUS	CDS	100091214	100091747	1.0	+	2	ID=g1242.t1.CDS7;Parent=g1242.t1
HiC_scaffold_1	AUGUSTUS	CDS	100091214	100091747	1.0	+	2	ID=g1242.t2.CDS7;Parent=g1242.t2
HiC_scaffold_1	AUGUSTUS	CDS	100091214	100091747	1.0	+	2	ID=g1242.t3.CDS7;Parent=g1242.t3
HiC_scaffold_1	AUGUSTUS	CDS	100091214	100091747	1.0	+	2	ID=g1242.t4.CDS7;Parent=g1242.t4
HiC_scaffold_1	gmst	CDS	100091214	100091747	283.038004	+	2	ID=g1242.t5.CDS7;Parent=g1242.t5
HiC_scaffold_1	gmst	exon	100091214	100091747	283.038004	+	2	ID=g1242.t5.exon7;Parent=g1242.t5
HiC_scaffold_1	AUGUSTUS	intron	100091748	100093059	1.0	+	.	ID=g1242.t1.intron7;Parent=g1242.t1
HiC_scaffold_1	AUGUSTUS	intron	100091748	100093059	1.0	+	.	ID=g1242.t2.intron7;Parent=g1242.t2
HiC_scaffold_1	AUGUSTUS	intron	100091748	100093059	1.0	+	.	ID=g1242.t4.intron7;Parent=g1242.t4
HiC_scaffold_1	AUGUSTUS	intron	100091748	100095200	1.0	+	.	ID=g1242.t3.intron7;Parent=g1242.t3
HiC_scaffold_1	gmst	intron	100091748	100095200	283.038004	+	0	ID=g1242.t5.intron7;Parent=g1242.t5
HiC_scaffold_1	AUGUSTUS	exon	100093060	100093104	.	+	.	ID=g1242.t1.exon8;Parent=g1242.t1
HiC_scaffold_1	AUGUSTUS	exon	100093060	100093104	.	+	.	ID=g1242.t2.exon8;Parent=g1242.t2
HiC_scaffold_1	AUGUSTUS	exon	100093060	100093104	.	+	.	ID=g1242.t4.exon8;Parent=g1242.t4
HiC_scaffold_1	AUGUSTUS	CDS	100093060	100093104	1.0	+	2	ID=g1242.t1.CDS8;Parent=g1242.t1
HiC_scaffold_1	AUGUSTUS	CDS	100093060	100093104	1.0	+	2	ID=g1242.t2.CDS8;Parent=g1242.t2
HiC_scaffold_1	AUGUSTUS	CDS	100093060	100093104	1.0	+	2	ID=g1242.t4.CDS8;Parent=g1242.t4
HiC_scaffold_1	AUGUSTUS	intron	100093105	100095200	1.0	+	.	ID=g1242.t1.intron8;Parent=g1242.t1
HiC_scaffold_1	AUGUSTUS	intron	100093105	100095200	1.0	+	.	ID=g1242.t2.intron8;Parent=g1242.t2
HiC_scaffold_1	AUGUSTUS	intron	100093105	100095200	1.0	+	.	ID=g1242.t4.intron8;Parent=g1242.t4
HiC_scaffold_1	AUGUSTUS	exon	100095201	100095296	.	+	.	ID=g1242.t1.exon9;Parent=g1242.t1
HiC_scaffold_1	AUGUSTUS	exon	100095201	100095296	.	+	.	ID=g1242.t2.exon9;Parent=g1242.t2
HiC_scaffold_1	AUGUSTUS	exon	100095201	100095296	.	+	.	ID=g1242.t3.exon8;Parent=g1242.t3
HiC_scaffold_1	AUGUSTUS	exon	100095201	100095296	.	+	.	ID=g1242.t4.exon9;Parent=g1242.t4
HiC_scaffold_1	AUGUSTUS	CDS	100095201	100095296	1.0	+	2	ID=g1242.t1.CDS9;Parent=g1242.t1
HiC_scaffold_1	AUGUSTUS	CDS	100095201	100095296	1.0	+	2	ID=g1242.t2.CDS9;Parent=g1242.t2
HiC_scaffold_1	AUGUSTUS	CDS	100095201	100095296	1.0	+	2	ID=g1242.t3.CDS8;Parent=g1242.t3
HiC_scaffold_1	AUGUSTUS	CDS	100095201	100095296	1.0	+	2	ID=g1242.t4.CDS9;Parent=g1242.t4
HiC_scaffold_1	gmst	CDS	100095201	100095296	283.038004	+	2	ID=g1242.t5.CDS8;Parent=g1242.t5
HiC_scaffold_1	gmst	exon	100095201	100095296	283.038004	+	2	ID=g1242.t5.exon8;Parent=g1242.t5
HiC_scaffold_1	AUGUSTUS	intron	100095297	100096001	1.0	+	.	ID=g1242.t1.intron9;Parent=g1242.t1
HiC_scaffold_1	AUGUSTUS	intron	100095297	100096001	1.0	+	.	ID=g1242.t2.intron9;Parent=g1242.t2
HiC_scaffold_1	AUGUSTUS	intron	100095297	100096001	1.0	+	.	ID=g1242.t3.intron8;Parent=g1242.t3
HiC_scaffold_1	AUGUSTUS	intron	100095297	100096001	1.0	+	.	ID=g1242.t4.intron9;Parent=g1242.t4
HiC_scaffold_1	gmst	intron	100095297	100096001	283.038004	+	0	ID=g1242.t5.intron8;Parent=g1242.t5
HiC_scaffold_1	AUGUSTUS	exon	100096002	100096117	.	+	.	ID=g1242.t1.exon10;Parent=g1242.t1
HiC_scaffold_1	AUGUSTUS	exon	100096002	100096117	.	+	.	ID=g1242.t2.exon10;Parent=g1242.t2
HiC_scaffold_1	AUGUSTUS	exon	100096002	100096117	.	+	.	ID=g1242.t3.exon9;Parent=g1242.t3
HiC_scaffold_1	AUGUSTUS	exon	100096002	100096117	.	+	.	ID=g1242.t4.exon10;Parent=g1242.t4
HiC_scaffold_1	AUGUSTUS	CDS	100096002	100096117	1.0	+	2	ID=g1242.t1.CDS10;Parent=g1242.t1
HiC_scaffold_1	AUGUSTUS	CDS	100096002	100096117	1.0	+	2	ID=g1242.t2.CDS10;Parent=g1242.t2
HiC_scaffold_1	AUGUSTUS	CDS	100096002	100096117	1.0	+	2	ID=g1242.t3.CDS9;Parent=g1242.t3
HiC_scaffold_1	AUGUSTUS	CDS	100096002	100096117	1.0	+	2	ID=g1242.t4.CDS10;Parent=g1242.t4
HiC_scaffold_1	gmst	CDS	100096002	100096117	283.038004	+	2	ID=g1242.t5.CDS9;Parent=g1242.t5
HiC_scaffold_1	gmst	exon	100096002	100096117	283.038004	+	2	ID=g1242.t5.exon9;Parent=g1242.t5
HiC_scaffold_1	AUGUSTUS	intron	100096118	100096833	1.0	+	.	ID=g1242.t1.intron10;Parent=g1242.t1
HiC_scaffold_1	AUGUSTUS	intron	100096118	100096833	1.0	+	.	ID=g1242.t2.intron10;Parent=g1242.t2
HiC_scaffold_1	AUGUSTUS	intron	100096118	100096833	1.0	+	.	ID=g1242.t3.intron9;Parent=g1242.t3
HiC_scaffold_1	AUGUSTUS	intron	100096118	100096833	1.0	+	.	ID=g1242.t4.intron10;Parent=g1242.t4
HiC_scaffold_1	gmst	intron	100096118	100096833	283.038004	+	0	ID=g1242.t5.intron9;Parent=g1242.t5
HiC_scaffold_1	AUGUSTUS	exon	100096834	100097044	.	+	.	ID=g1242.t1.exon11;Parent=g1242.t1
HiC_scaffold_1	AUGUSTUS	exon	100096834	100097044	.	+	.	ID=g1242.t2.exon11;Parent=g1242.t2
HiC_scaffold_1	AUGUSTUS	exon	100096834	100097044	.	+	.	ID=g1242.t3.exon10;Parent=g1242.t3
HiC_scaffold_1	AUGUSTUS	exon	100096834	100097044	.	+	.	ID=g1242.t4.exon11;Parent=g1242.t4
HiC_scaffold_1	AUGUSTUS	CDS	100096834	100097044	1.0	+	0	ID=g1242.t1.CDS11;Parent=g1242.t1
HiC_scaffold_1	AUGUSTUS	CDS	100096834	100097044	1.0	+	0	ID=g1242.t2.CDS11;Parent=g1242.t2
HiC_scaffold_1	AUGUSTUS	CDS	100096834	100097044	1.0	+	0	ID=g1242.t3.CDS10;Parent=g1242.t3
HiC_scaffold_1	AUGUSTUS	CDS	100096834	100097044	1.0	+	0	ID=g1242.t4.CDS11;Parent=g1242.t4
HiC_scaffold_1	gmst	CDS	100096834	100097044	283.038004	+	0	ID=g1242.t5.CDS10;Parent=g1242.t5
HiC_scaffold_1	gmst	exon	100096834	100097044	283.038004	+	0	ID=g1242.t5.exon10;Parent=g1242.t5
HiC_scaffold_1	AUGUSTUS	intron	100097045	100097542	1.0	+	.	ID=g1242.t1.intron11;Parent=g1242.t1
HiC_scaffold_1	AUGUSTUS	intron	100097045	100097542	1.0	+	.	ID=g1242.t3.intron10;Parent=g1242.t3
HiC_scaffold_1	AUGUSTUS	intron	100097045	100097542	1.0	+	.	ID=g1242.t4.intron11;Parent=g1242.t4
HiC_scaffold_1	gmst	intron	100097045	100097542	283.038004	+	0	ID=g1242.t5.intron10;Parent=g1242.t5
HiC_scaffold_1	AUGUSTUS	intron	100097045	100097545	1.0	+	.	ID=g1242.t2.intron11;Parent=g1242.t2
HiC_scaffold_1	AUGUSTUS	exon	100097543	100097647	.	+	.	ID=g1242.t1.exon12;Parent=g1242.t1
HiC_scaffold_1	AUGUSTUS	exon	100097543	100097647	.	+	.	ID=g1242.t3.exon11;Parent=g1242.t3
HiC_scaffold_1	AUGUSTUS	exon	100097543	100097647	.	+	.	ID=g1242.t4.exon12;Parent=g1242.t4
HiC_scaffold_1	AUGUSTUS	CDS	100097543	100097647	1.0	+	2	ID=g1242.t1.CDS12;Parent=g1242.t1
HiC_scaffold_1	AUGUSTUS	CDS	100097543	100097647	1.0	+	2	ID=g1242.t3.CDS11;Parent=g1242.t3
HiC_scaffold_1	AUGUSTUS	CDS	100097543	100097647	1.0	+	2	ID=g1242.t4.CDS12;Parent=g1242.t4
HiC_scaffold_1	gmst	CDS	100097543	100097647	283.038004	+	2	ID=g1242.t5.CDS11;Parent=g1242.t5
HiC_scaffold_1	gmst	exon	100097543	100097647	283.038004	+	2	ID=g1242.t5.exon11;Parent=g1242.t5
HiC_scaffold_1	AUGUSTUS	exon	100097546	100097647	.	+	.	ID=g1242.t2.exon12;Parent=g1242.t2
HiC_scaffold_1	AUGUSTUS	CDS	100097546	100097647	1.0	+	2	ID=g1242.t2.CDS12;Parent=g1242.t2
HiC_scaffold_1	AUGUSTUS	intron	100097648	100100203	1.0	+	.	ID=g1242.t1.intron12;Parent=g1242.t1
HiC_scaffold_1	AUGUSTUS	intron	100097648	100100203	1.0	+	.	ID=g1242.t2.intron12;Parent=g1242.t2
HiC_scaffold_1	AUGUSTUS	intron	100097648	100100203	1.0	+	.	ID=g1242.t3.intron11;Parent=g1242.t3
HiC_scaffold_1	AUGUSTUS	intron	100097648	100106158	1.0	+	.	ID=g1242.t4.intron12;Parent=g1242.t4
HiC_scaffold_1	gmst	intron	100097648	100106158	283.038004	+	0	ID=g1242.t5.intron11;Parent=g1242.t5
HiC_scaffold_1	AUGUSTUS	exon	100100204	100100278	.	+	.	ID=g1242.t1.exon13;Parent=g1242.t1
HiC_scaffold_1	AUGUSTUS	exon	100100204	100100278	.	+	.	ID=g1242.t2.exon13;Parent=g1242.t2
HiC_scaffold_1	AUGUSTUS	exon	100100204	100100278	.	+	.	ID=g1242.t3.exon12;Parent=g1242.t3
HiC_scaffold_1	AUGUSTUS	CDS	100100204	100100278	1.0	+	2	ID=g1242.t1.CDS13;Parent=g1242.t1
HiC_scaffold_1	AUGUSTUS	CDS	100100204	100100278	1.0	+	2	ID=g1242.t2.CDS13;Parent=g1242.t2
HiC_scaffold_1	AUGUSTUS	CDS	100100204	100100278	1.0	+	2	ID=g1242.t3.CDS12;Parent=g1242.t3
HiC_scaffold_1	AUGUSTUS	intron	100100279	100106158	1.0	+	.	ID=g1242.t1.intron13;Parent=g1242.t1
HiC_scaffold_1	AUGUSTUS	intron	100100279	100106158	1.0	+	.	ID=g1242.t2.intron13;Parent=g1242.t2
HiC_scaffold_1	AUGUSTUS	intron	100100279	100106158	1.0	+	.	ID=g1242.t3.intron12;Parent=g1242.t3
HiC_scaffold_1	AUGUSTUS	exon	100106159	100106219	.	+	.	ID=g1242.t1.exon14;Parent=g1242.t1
HiC_scaffold_1	AUGUSTUS	exon	100106159	100106219	.	+	.	ID=g1242.t2.exon14;Parent=g1242.t2
HiC_scaffold_1	AUGUSTUS	exon	100106159	100106219	.	+	.	ID=g1242.t3.exon13;Parent=g1242.t3
HiC_scaffold_1	AUGUSTUS	exon	100106159	100106219	.	+	.	ID=g1242.t4.exon13;Parent=g1242.t4
HiC_scaffold_1	AUGUSTUS	CDS	100106159	100106219	1.0	+	2	ID=g1242.t1.CDS14;Parent=g1242.t1
HiC_scaffold_1	AUGUSTUS	CDS	100106159	100106219	1.0	+	2	ID=g1242.t2.CDS14;Parent=g1242.t2
HiC_scaffold_1	AUGUSTUS	CDS	100106159	100106219	1.0	+	2	ID=g1242.t3.CDS13;Parent=g1242.t3
HiC_scaffold_1	AUGUSTUS	CDS	100106159	100106219	1.0	+	2	ID=g1242.t4.CDS13;Parent=g1242.t4
HiC_scaffold_1	gmst	CDS	100106159	100106219	283.038004	+	2	ID=g1242.t5.CDS12;Parent=g1242.t5
HiC_scaffold_1	gmst	exon	100106159	100106219	283.038004	+	2	ID=g1242.t5.exon12;Parent=g1242.t5
HiC_scaffold_1	AUGUSTUS	intron	100106220	100106950	1.0	+	.	ID=g1242.t1.intron14;Parent=g1242.t1
HiC_scaffold_1	AUGUSTUS	intron	100106220	100106950	1.0	+	.	ID=g1242.t2.intron14;Parent=g1242.t2
HiC_scaffold_1	AUGUSTUS	intron	100106220	100106950	1.0	+	.	ID=g1242.t3.intron13;Parent=g1242.t3
HiC_scaffold_1	AUGUSTUS	intron	100106220	100106950	1.0	+	.	ID=g1242.t4.intron13;Parent=g1242.t4
HiC_scaffold_1	gmst	intron	100106220	100106950	283.038004	+	0	ID=g1242.t5.intron12;Parent=g1242.t5
HiC_scaffold_1	AUGUSTUS	exon	100106951	100107083	.	+	.	ID=g1242.t1.exon15;Parent=g1242.t1
HiC_scaffold_1	AUGUSTUS	exon	100106951	100107083	.	+	.	ID=g1242.t2.exon15;Parent=g1242.t2
HiC_scaffold_1	AUGUSTUS	exon	100106951	100107083	.	+	.	ID=g1242.t3.exon14;Parent=g1242.t3
HiC_scaffold_1	AUGUSTUS	exon	100106951	100107083	.	+	.	ID=g1242.t4.exon14;Parent=g1242.t4
HiC_scaffold_1	AUGUSTUS	CDS	100106951	100107083	1.0	+	1	ID=g1242.t1.CDS15;Parent=g1242.t1
HiC_scaffold_1	AUGUSTUS	CDS	100106951	100107083	1.0	+	1	ID=g1242.t2.CDS15;Parent=g1242.t2
HiC_scaffold_1	AUGUSTUS	CDS	100106951	100107083	1.0	+	1	ID=g1242.t3.CDS14;Parent=g1242.t3
HiC_scaffold_1	AUGUSTUS	CDS	100106951	100107083	1.0	+	1	ID=g1242.t4.CDS14;Parent=g1242.t4
HiC_scaffold_1	gmst	CDS	100106951	100107083	283.038004	+	1	ID=g1242.t5.CDS13;Parent=g1242.t5
HiC_scaffold_1	gmst	exon	100106951	100107083	283.038004	+	1	ID=g1242.t5.exon13;Parent=g1242.t5
HiC_scaffold_1	AUGUSTUS	intron	100107084	100107944	1.0	+	.	ID=g1242.t1.intron15;Parent=g1242.t1
HiC_scaffold_1	AUGUSTUS	intron	100107084	100107944	1.0	+	.	ID=g1242.t2.intron15;Parent=g1242.t2
HiC_scaffold_1	AUGUSTUS	intron	100107084	100107944	1.0	+	.	ID=g1242.t3.intron14;Parent=g1242.t3
HiC_scaffold_1	AUGUSTUS	intron	100107084	100107944	1.0	+	.	ID=g1242.t4.intron14;Parent=g1242.t4
HiC_scaffold_1	gmst	intron	100107084	100107944	283.038004	+	0	ID=g1242.t5.intron13;Parent=g1242.t5
HiC_scaffold_1	AUGUSTUS	exon	100107945	100108090	.	+	.	ID=g1242.t1.exon16;Parent=g1242.t1
HiC_scaffold_1	AUGUSTUS	exon	100107945	100108090	.	+	.	ID=g1242.t2.exon16;Parent=g1242.t2
HiC_scaffold_1	AUGUSTUS	exon	100107945	100108090	.	+	.	ID=g1242.t3.exon15;Parent=g1242.t3
HiC_scaffold_1	AUGUSTUS	exon	100107945	100108090	.	+	.	ID=g1242.t4.exon15;Parent=g1242.t4
HiC_scaffold_1	AUGUSTUS	CDS	100107945	100108090	1.0	+	0	ID=g1242.t1.CDS16;Parent=g1242.t1
HiC_scaffold_1	AUGUSTUS	CDS	100107945	100108090	1.0	+	0	ID=g1242.t2.CDS16;Parent=g1242.t2
HiC_scaffold_1	AUGUSTUS	CDS	100107945	100108090	1.0	+	0	ID=g1242.t3.CDS15;Parent=g1242.t3
HiC_scaffold_1	AUGUSTUS	CDS	100107945	100108090	1.0	+	0	ID=g1242.t4.CDS15;Parent=g1242.t4
HiC_scaffold_1	gmst	CDS	100107945	100108090	283.038004	+	0	ID=g1242.t5.CDS14;Parent=g1242.t5
HiC_scaffold_1	gmst	exon	100107945	100108090	283.038004	+	0	ID=g1242.t5.exon14;Parent=g1242.t5
HiC_scaffold_1	AUGUSTUS	intron	100108091	100108679	1.0	+	.	ID=g1242.t1.intron16;Parent=g1242.t1
HiC_scaffold_1	AUGUSTUS	intron	100108091	100108679	1.0	+	.	ID=g1242.t2.intron16;Parent=g1242.t2
HiC_scaffold_1	AUGUSTUS	intron	100108091	100108679	1.0	+	.	ID=g1242.t3.intron15;Parent=g1242.t3
HiC_scaffold_1	AUGUSTUS	intron	100108091	100108679	1.0	+	.	ID=g1242.t4.intron15;Parent=g1242.t4
HiC_scaffold_1	gmst	intron	100108091	100108679	283.038004	+	0	ID=g1242.t5.intron14;Parent=g1242.t5
HiC_scaffold_1	AUGUSTUS	exon	100108680	100108744	.	+	.	ID=g1242.t1.exon17;Parent=g1242.t1
HiC_scaffold_1	AUGUSTUS	exon	100108680	100108744	.	+	.	ID=g1242.t2.exon17;Parent=g1242.t2
HiC_scaffold_1	AUGUSTUS	exon	100108680	100108744	.	+	.	ID=g1242.t3.exon16;Parent=g1242.t3
HiC_scaffold_1	AUGUSTUS	exon	100108680	100108744	.	+	.	ID=g1242.t4.exon16;Parent=g1242.t4
HiC_scaffold_1	AUGUSTUS	CDS	100108680	100108744	1.0	+	1	ID=g1242.t1.CDS17;Parent=g1242.t1
HiC_scaffold_1	AUGUSTUS	CDS	100108680	100108744	1.0	+	1	ID=g1242.t2.CDS17;Parent=g1242.t2
HiC_scaffold_1	AUGUSTUS	CDS	100108680	100108744	1.0	+	1	ID=g1242.t3.CDS16;Parent=g1242.t3
HiC_scaffold_1	AUGUSTUS	CDS	100108680	100108744	1.0	+	1	ID=g1242.t4.CDS16;Parent=g1242.t4
HiC_scaffold_1	gmst	CDS	100108680	100108744	283.038004	+	1	ID=g1242.t5.CDS15;Parent=g1242.t5
HiC_scaffold_1	gmst	exon	100108680	100108744	283.038004	+	1	ID=g1242.t5.exon15;Parent=g1242.t5
HiC_scaffold_1	AUGUSTUS	intron	100108745	100109225	1.0	+	.	ID=g1242.t1.intron17;Parent=g1242.t1
HiC_scaffold_1	AUGUSTUS	intron	100108745	100109225	1.0	+	.	ID=g1242.t2.intron17;Parent=g1242.t2
HiC_scaffold_1	AUGUSTUS	intron	100108745	100109225	1.0	+	.	ID=g1242.t3.intron16;Parent=g1242.t3
HiC_scaffold_1	AUGUSTUS	intron	100108745	100109225	1.0	+	.	ID=g1242.t4.intron16;Parent=g1242.t4
HiC_scaffold_1	gmst	intron	100108745	100109225	283.038004	+	0	ID=g1242.t5.intron15;Parent=g1242.t5
HiC_scaffold_1	AUGUSTUS	exon	100109226	100109464	.	+	.	ID=g1242.t1.exon18;Parent=g1242.t1
HiC_scaffold_1	AUGUSTUS	exon	100109226	100109464	.	+	.	ID=g1242.t2.exon18;Parent=g1242.t2
HiC_scaffold_1	AUGUSTUS	exon	100109226	100109464	.	+	.	ID=g1242.t3.exon17;Parent=g1242.t3
HiC_scaffold_1	AUGUSTUS	exon	100109226	100109464	.	+	.	ID=g1242.t4.exon17;Parent=g1242.t4
HiC_scaffold_1	AUGUSTUS	CDS	100109226	100109464	1.0	+	2	ID=g1242.t1.CDS18;Parent=g1242.t1
HiC_scaffold_1	AUGUSTUS	CDS	100109226	100109464	1.0	+	2	ID=g1242.t2.CDS18;Parent=g1242.t2
HiC_scaffold_1	AUGUSTUS	CDS	100109226	100109464	1.0	+	2	ID=g1242.t3.CDS17;Parent=g1242.t3
HiC_scaffold_1	AUGUSTUS	CDS	100109226	100109464	1.0	+	2	ID=g1242.t4.CDS17;Parent=g1242.t4
HiC_scaffold_1	gmst	CDS	100109226	100109464	283.038004	+	2	ID=g1242.t5.CDS16;Parent=g1242.t5
HiC_scaffold_1	gmst	exon	100109226	100109464	283.038004	+	2	ID=g1242.t5.exon16;Parent=g1242.t5
HiC_scaffold_1	AUGUSTUS	intron	100109465	100110004	1.0	+	.	ID=g1242.t1.intron18;Parent=g1242.t1
HiC_scaffold_1	AUGUSTUS	intron	100109465	100110004	1.0	+	.	ID=g1242.t2.intron18;Parent=g1242.t2
HiC_scaffold_1	AUGUSTUS	intron	100109465	100110004	1.0	+	.	ID=g1242.t3.intron17;Parent=g1242.t3
HiC_scaffold_1	AUGUSTUS	intron	100109465	100110004	1.0	+	.	ID=g1242.t4.intron17;Parent=g1242.t4
HiC_scaffold_1	gmst	intron	100109465	100110004	283.038004	+	0	ID=g1242.t5.intron16;Parent=g1242.t5
HiC_scaffold_1	AUGUSTUS	exon	100110005	100110066	.	+	.	ID=g1242.t1.exon19;Parent=g1242.t1
HiC_scaffold_1	AUGUSTUS	exon	100110005	100110066	.	+	.	ID=g1242.t2.exon19;Parent=g1242.t2
HiC_scaffold_1	AUGUSTUS	exon	100110005	100110066	.	+	.	ID=g1242.t3.exon18;Parent=g1242.t3
HiC_scaffold_1	AUGUSTUS	exon	100110005	100110066	.	+	.	ID=g1242.t4.exon18;Parent=g1242.t4
HiC_scaffold_1	AUGUSTUS	CDS	100110005	100110066	1.0	+	0	ID=g1242.t1.CDS19;Parent=g1242.t1
HiC_scaffold_1	AUGUSTUS	CDS	100110005	100110066	1.0	+	0	ID=g1242.t2.CDS19;Parent=g1242.t2
HiC_scaffold_1	AUGUSTUS	CDS	100110005	100110066	1.0	+	0	ID=g1242.t3.CDS18;Parent=g1242.t3
HiC_scaffold_1	AUGUSTUS	CDS	100110005	100110066	1.0	+	0	ID=g1242.t4.CDS18;Parent=g1242.t4
HiC_scaffold_1	gmst	CDS	100110005	100110066	283.038004	+	0	ID=g1242.t5.CDS17;Parent=g1242.t5
HiC_scaffold_1	gmst	exon	100110005	100110066	283.038004	+	0	ID=g1242.t5.exon17;Parent=g1242.t5
HiC_scaffold_1	AUGUSTUS	intron	100110067	100110535	1.0	+	.	ID=g1242.t1.intron19;Parent=g1242.t1
HiC_scaffold_1	AUGUSTUS	intron	100110067	100110535	1.0	+	.	ID=g1242.t2.intron19;Parent=g1242.t2
HiC_scaffold_1	AUGUSTUS	intron	100110067	100110535	1.0	+	.	ID=g1242.t3.intron18;Parent=g1242.t3
HiC_scaffold_1	AUGUSTUS	intron	100110067	100110535	1.0	+	.	ID=g1242.t4.intron18;Parent=g1242.t4
HiC_scaffold_1	gmst	intron	100110067	100110535	283.038004	+	0	ID=g1242.t5.intron17;Parent=g1242.t5
HiC_scaffold_1	AUGUSTUS	exon	100110536	100110689	.	+	.	ID=g1242.t1.exon20;Parent=g1242.t1
HiC_scaffold_1	AUGUSTUS	exon	100110536	100110689	.	+	.	ID=g1242.t2.exon20;Parent=g1242.t2
HiC_scaffold_1	AUGUSTUS	exon	100110536	100110689	.	+	.	ID=g1242.t3.exon19;Parent=g1242.t3
HiC_scaffold_1	AUGUSTUS	exon	100110536	100110689	.	+	.	ID=g1242.t4.exon19;Parent=g1242.t4
HiC_scaffold_1	AUGUSTUS	CDS	100110536	100110689	1.0	+	1	ID=g1242.t1.CDS20;Parent=g1242.t1
HiC_scaffold_1	AUGUSTUS	CDS	100110536	100110689	1.0	+	1	ID=g1242.t2.CDS20;Parent=g1242.t2
HiC_scaffold_1	AUGUSTUS	CDS	100110536	100110689	1.0	+	1	ID=g1242.t3.CDS19;Parent=g1242.t3
HiC_scaffold_1	AUGUSTUS	CDS	100110536	100110689	1.0	+	1	ID=g1242.t4.CDS19;Parent=g1242.t4
HiC_scaffold_1	gmst	CDS	100110536	100110689	283.038004	+	1	ID=g1242.t5.CDS18;Parent=g1242.t5
HiC_scaffold_1	gmst	exon	100110536	100110689	283.038004	+	1	ID=g1242.t5.exon18;Parent=g1242.t5
HiC_scaffold_1	AUGUSTUS	intron	100110690	100111780	1.0	+	.	ID=g1242.t1.intron20;Parent=g1242.t1
HiC_scaffold_1	AUGUSTUS	intron	100110690	100111780	1.0	+	.	ID=g1242.t2.intron20;Parent=g1242.t2
HiC_scaffold_1	AUGUSTUS	intron	100110690	100111780	1.0	+	.	ID=g1242.t3.intron19;Parent=g1242.t3
HiC_scaffold_1	AUGUSTUS	intron	100110690	100111780	1.0	+	.	ID=g1242.t4.intron19;Parent=g1242.t4
HiC_scaffold_1	gmst	intron	100110690	100111780	283.038004	+	0	ID=g1242.t5.intron18;Parent=g1242.t5
HiC_scaffold_1	AUGUSTUS	exon	100111781	100111874	.	+	.	ID=g1242.t1.exon21;Parent=g1242.t1
HiC_scaffold_1	AUGUSTUS	exon	100111781	100111874	.	+	.	ID=g1242.t2.exon21;Parent=g1242.t2
HiC_scaffold_1	AUGUSTUS	exon	100111781	100111874	.	+	.	ID=g1242.t3.exon20;Parent=g1242.t3
HiC_scaffold_1	AUGUSTUS	exon	100111781	100111874	.	+	.	ID=g1242.t4.exon20;Parent=g1242.t4
HiC_scaffold_1	AUGUSTUS	CDS	100111781	100111874	1.0	+	0	ID=g1242.t1.CDS21;Parent=g1242.t1
HiC_scaffold_1	AUGUSTUS	CDS	100111781	100111874	1.0	+	0	ID=g1242.t2.CDS21;Parent=g1242.t2
HiC_scaffold_1	AUGUSTUS	CDS	100111781	100111874	1.0	+	0	ID=g1242.t3.CDS20;Parent=g1242.t3
HiC_scaffold_1	AUGUSTUS	CDS	100111781	100111874	1.0	+	0	ID=g1242.t4.CDS20;Parent=g1242.t4
HiC_scaffold_1	gmst	CDS	100111781	100111874	283.038004	+	0	ID=g1242.t5.CDS19;Parent=g1242.t5
HiC_scaffold_1	gmst	exon	100111781	100111874	283.038004	+	0	ID=g1242.t5.exon19;Parent=g1242.t5
HiC_scaffold_1	AUGUSTUS	intron	100111875	100112097	1.0	+	.	ID=g1242.t1.intron21;Parent=g1242.t1
HiC_scaffold_1	AUGUSTUS	intron	100111875	100112097	1.0	+	.	ID=g1242.t2.intron21;Parent=g1242.t2
HiC_scaffold_1	AUGUSTUS	intron	100111875	100112097	1.0	+	.	ID=g1242.t3.intron20;Parent=g1242.t3
HiC_scaffold_1	AUGUSTUS	intron	100111875	100112097	1.0	+	.	ID=g1242.t4.intron20;Parent=g1242.t4
HiC_scaffold_1	gmst	intron	100111875	100112097	283.038004	+	0	ID=g1242.t5.intron19;Parent=g1242.t5
HiC_scaffold_1	AUGUSTUS	exon	100112098	100112276	.	+	.	ID=g1242.t1.exon22;Parent=g1242.t1
HiC_scaffold_1	AUGUSTUS	exon	100112098	100112276	.	+	.	ID=g1242.t2.exon22;Parent=g1242.t2
HiC_scaffold_1	AUGUSTUS	exon	100112098	100112276	.	+	.	ID=g1242.t3.exon21;Parent=g1242.t3
HiC_scaffold_1	AUGUSTUS	exon	100112098	100112276	.	+	.	ID=g1242.t4.exon21;Parent=g1242.t4
HiC_scaffold_1	AUGUSTUS	CDS	100112098	100112276	1.0	+	2	ID=g1242.t1.CDS22;Parent=g1242.t1
HiC_scaffold_1	AUGUSTUS	CDS	100112098	100112276	1.0	+	2	ID=g1242.t2.CDS22;Parent=g1242.t2
HiC_scaffold_1	AUGUSTUS	CDS	100112098	100112276	1.0	+	2	ID=g1242.t3.CDS21;Parent=g1242.t3
HiC_scaffold_1	AUGUSTUS	CDS	100112098	100112276	1.0	+	2	ID=g1242.t4.CDS21;Parent=g1242.t4
HiC_scaffold_1	gmst	CDS	100112098	100112276	283.038004	+	2	ID=g1242.t5.CDS20;Parent=g1242.t5
HiC_scaffold_1	gmst	exon	100112098	100112276	283.038004	+	2	ID=g1242.t5.exon20;Parent=g1242.t5
HiC_scaffold_1	AUGUSTUS	stop_codon	100112274	100112276	.	+	0	ID=g1242.t1.stop1;Parent=g1242.t1
HiC_scaffold_1	AUGUSTUS	stop_codon	100112274	100112276	.	+	0	ID=g1242.t2.stop1;Parent=g1242.t2
HiC_scaffold_1	AUGUSTUS	stop_codon	100112274	100112276	.	+	0	ID=g1242.t3.stop1;Parent=g1242.t3
HiC_scaffold_1	AUGUSTUS	stop_codon	100112274	100112276	.	+	0	ID=g1242.t4.stop1;Parent=g1242.t4
HiC_scaffold_1	gmst	stop_codon	100112274	100112276	283.038004	+	0	ID=g1242.t5.stop1;Parent=g1242.t5
HiC_scaffold_1	gmst	stop_codon	100129153	100129155	22.017003	-	0	ID=g1243.t1.stop1;Parent=g1243.t1
HiC_scaffold_1	gmst	gene	100129153	100129539	.	-	.	ID=g1243
HiC_scaffold_1	gmst	mRNA	100129153	100129539	.	-	.	ID=g1243.t1;Parent=g1243;em_target=51337.XP_004651865.1;em_score=39.1;em_evalue=2.9e-13;em_tcov=.;em_OGs=KOG2712@1|root,KOG2712@2759|Eukaryota,3A20Q@33154|Opisthokonta,3BSAR@33208|Metazoa,3D86Q@33213|Bilateria,48QTC@7711|Chordata,49MD8@7742|Vertebrata,3JNF1@40674|Mammalia,35UA4@314146|Euarchontoglires,4Q9U2@9989|Rodentia;em_COG_cat=K;em_desc=Activated RNA polymerase II transcriptional coactivator;em_max_annot_lvl=33208|Metazoa;em_Preferred_name=sub1;em_PFAMs=PC4
HiC_scaffold_1	gmst	CDS	100129153	100129539	22.017003	-	0	ID=g1243.t1.CDS1;Parent=g1243.t1
HiC_scaffold_1	gmst	exon	100129153	100129539	22.017003	-	0	ID=g1243.t1.exon1;Parent=g1243.t1
HiC_scaffold_1	gmst	start_codon	100129537	100129539	22.017003	-	0	ID=g1243.t1.start1;Parent=g1243.t1
HiC_scaffold_1	AUGUSTUS	start_codon	100134067	100134069	.	+	0	ID=g1244.t1.start1;Parent=g1244.t1
HiC_scaffold_1	AUGUSTUS	exon	100134067	100134139	.	+	.	ID=g1244.t1.exon1;Parent=g1244.t1
HiC_scaffold_1	AUGUSTUS	CDS	100134067	100134139	1.0	+	0	ID=g1244.t1.CDS1;Parent=g1244.t1
HiC_scaffold_1	AUGUSTUS	gene	100134067	100141917	.	+	.	ID=g1244
HiC_scaffold_1	AUGUSTUS	mRNA	100134067	100141917	1.0	+	.	ID=g1244.t1;Parent=g1244;em_target=1026970.XP_008836773.1;em_score=159.7;em_evalue=1.4e-50;em_tcov=.;em_OGs=2EWQH@1|root,2SYH1@2759|Eukaryota,3AD41@33154|Opisthokonta,3BW26@33208|Metazoa,3DBYZ@33213|Bilateria,48GXT@7711|Chordata,49DK0@7742|Vertebrata,3JIBN@40674|Mammalia,35SNB@314146|Euarchontoglires,4Q965@9989|Rodentia;em_COG_cat=None;em_desc=None;em_max_annot_lvl=33208|Metazoa;em_Preferred_name=
HiC_scaffold_1	AUGUSTUS	intron	100134140	100140457	1.0	+	.	ID=g1244.t1.intron1;Parent=g1244.t1
HiC_scaffold_1	AUGUSTUS	exon	100140458	100140592	.	+	.	ID=g1244.t1.exon2;Parent=g1244.t1
HiC_scaffold_1	AUGUSTUS	CDS	100140458	100140592	1.0	+	2	ID=g1244.t1.CDS2;Parent=g1244.t1
HiC_scaffold_1	AUGUSTUS	intron	100140593	100141030	1.0	+	.	ID=g1244.t1.intron2;Parent=g1244.t1
HiC_scaffold_1	AUGUSTUS	exon	100141031	100141125	.	+	.	ID=g1244.t1.exon3;Parent=g1244.t1
HiC_scaffold_1	AUGUSTUS	CDS	100141031	100141125	1.0	+	2	ID=g1244.t1.CDS3;Parent=g1244.t1
HiC_scaffold_1	AUGUSTUS	intron	100141126	100141839	1.0	+	.	ID=g1244.t1.intron3;Parent=g1244.t1
HiC_scaffold_1	AUGUSTUS	exon	100141840	100141917	.	+	.	ID=g1244.t1.exon4;Parent=g1244.t1
HiC_scaffold_1	AUGUSTUS	CDS	100141840	100141917	1.0	+	0	ID=g1244.t1.CDS4;Parent=g1244.t1
HiC_scaffold_1	AUGUSTUS	stop_codon	100141915	100141917	.	+	0	ID=g1244.t1.stop1;Parent=g1244.t1
HiC_scaffold_1	AUGUSTUS	start_codon	100149346	100149348	.	+	0	ID=g1245.t1.start1;Parent=g1245.t1
HiC_scaffold_1	AUGUSTUS	exon	100149346	100149442	.	+	.	ID=g1245.t1.exon1;Parent=g1245.t1
HiC_scaffold_1	AUGUSTUS	CDS	100149346	100149442	1.0	+	0	ID=g1245.t1.CDS1;Parent=g1245.t1
HiC_scaffold_1	AUGUSTUS	gene	100149346	100158417	.	+	.	ID=g1245
HiC_scaffold_1	AUGUSTUS	mRNA	100149346	100158417	1.0	+	.	ID=g1245.t1;Parent=g1245;em_target=9668.ENSMPUP00000004037;em_score=1010.7;em_evalue=0.0;em_tcov=.;em_OGs=2D4PH@1|root,2SVUK@2759|Eukaryota,39XMZ@33154|Opisthokonta,3BM8V@33208|Metazoa,3D50A@33213|Bilateria,481RQ@7711|Chordata,49183@7742|Vertebrata,3JG54@40674|Mammalia,3EG3D@33554|Carnivora;em_COG_cat=S;em_desc=Mucin 20, cell surface associated;em_max_annot_lvl=33208|Metazoa;em_Preferred_name=MUC20;em_KEGG_ko=ko:K22021;em_BRITE=ko00000,ko04131;em_GOs=GO:0000187,GO:0001932,GO:0001934,GO:0002218,GO:0002220,GO:0002223,GO:0002253,GO:0002376,GO:0002429,GO:0002682,GO:0002684,GO:0002757,GO:0002758,GO:0002764,GO:0002768,GO:0005575,GO:0005622,GO:0005623,GO:0005737,GO:0005739,GO:0005740,GO:0005741,GO:0005794,GO:0005796,GO:0005829,GO:0005886,GO:0006464,GO:0006486,GO:0006493,GO:0006807,GO:0007154,GO:0007165,GO:0007166,GO:0007167,GO:0007169,GO:0008150,GO:0008152,GO:0009058,GO:0009059,GO:0009100,GO:0009101,GO:0009893,GO:0009925,GO:0009966,GO:0009967,GO:0009987,GO:0010562,GO:0010604,GO:0010646,GO:0010647,GO:0010941,GO:0010942,GO:0012505,GO:0016020,GO:0016043,GO:0016266,GO:0016323,GO:0019220,GO:0019222,GO:0019538,GO:0019867,GO:0022607,GO:0023051,GO:0023052,GO:0023056,GO:0031090,GO:0031323,GO:0031325,GO:0031347,GO:0031349,GO:0031399,GO:0031401,GO:0031966,GO:0031967,GO:0031968,GO:0031974,GO:0031975,GO:0032147,GO:0032268,GO:0032270,GO:0033674,GO:0034645,GO:0036211,GO:0042325,GO:0042327,GO:0042981,GO:0043065,GO:0043067,GO:0043068,GO:0043085,GO:0043170,GO:0043226,GO:0043227,GO:0043229,GO:0043231,GO:0043233,GO:0043405,GO:0043406,GO:0043408,GO:0043410,GO:0043412,GO:0043413,GO:0043549,GO:0043933,GO:0044085,GO:0044093,GO:0044237,GO:0044238,GO:0044249,GO:0044260,GO:0044267,GO:0044422,GO:0044424,GO:0044425,GO:0044429,GO:0044431,GO:0044444,GO:0044446,GO:0044459,GO:0044464,GO:0045088,GO:0045089,GO:0045178,GO:0045859,GO:0045860,GO:0045937,GO:0048012,GO:0048518,GO:0048522,GO:0048583,GO:0048584,GO:0050776,GO:0050778,GO:0050789,GO:0050790,GO:0050794,GO:0050896,GO:0051171,GO:0051173,GO:0051174,GO:0051246,GO:0051247,GO:0051259,GO:0051260,GO:0051338,GO:0051347,GO:0051716,GO:0060255,GO:0065003,GO:0065007,GO:0065009,GO:0070013,GO:0070085,GO:0071704,GO:0071840,GO:0071900,GO:0071902,GO:0071944,GO:0080090,GO:0080134,GO:0098588,GO:0098590,GO:0098805,GO:1901135,GO:1901137,GO:1901564,GO:1901566,GO:1901576,GO:1902531,GO:1902533
HiC_scaffold_1	AUGUSTUS	intron	100149443	100153016	1.0	+	.	ID=g1245.t1.intron1;Parent=g1245.t1
HiC_scaffold_1	AUGUSTUS	exon	100153017	100154357	.	+	.	ID=g1245.t1.exon2;Parent=g1245.t1
HiC_scaffold_1	AUGUSTUS	CDS	100153017	100154357	1.0	+	2	ID=g1245.t1.CDS2;Parent=g1245.t1
HiC_scaffold_1	AUGUSTUS	intron	100154358	100156574	1.0	+	.	ID=g1245.t1.intron2;Parent=g1245.t1
HiC_scaffold_1	AUGUSTUS	exon	100156575	100156666	.	+	.	ID=g1245.t1.exon3;Parent=g1245.t1
HiC_scaffold_1	AUGUSTUS	CDS	100156575	100156666	1.0	+	2	ID=g1245.t1.CDS3;Parent=g1245.t1
HiC_scaffold_1	AUGUSTUS	intron	100156667	100158348	1.0	+	.	ID=g1245.t1.intron3;Parent=g1245.t1
HiC_scaffold_1	AUGUSTUS	exon	100158349	100158417	.	+	.	ID=g1245.t1.exon4;Parent=g1245.t1
HiC_scaffold_1	AUGUSTUS	CDS	100158349	100158417	1.0	+	0	ID=g1245.t1.CDS4;Parent=g1245.t1
HiC_scaffold_1	AUGUSTUS	stop_codon	100158415	100158417	.	+	0	ID=g1245.t1.stop1;Parent=g1245.t1
HiC_scaffold_1	AUGUSTUS	stop_codon	100265242	100265244	.	-	0	ID=g1246.t5.stop1;Parent=g1246.t5
HiC_scaffold_1	AUGUSTUS	stop_codon	100265242	100265244	.	-	0	ID=g1246.t6.stop1;Parent=g1246.t6
HiC_scaffold_1	gmst	stop_codon	100265242	100265244	336.579177	-	0	ID=g1246.t2.stop1;Parent=g1246.t2
HiC_scaffold_1	gmst	stop_codon	100265242	100265244	338.690741	-	0	ID=g1246.t3.stop1;Parent=g1246.t3
HiC_scaffold_1	gmst	stop_codon	100265242	100265244	341.28362	-	0	ID=g1246.t4.stop1;Parent=g1246.t4
HiC_scaffold_1	gmst	stop_codon	100265242	100265244	343.95717	-	0	ID=g1246.t1.stop1;Parent=g1246.t1
HiC_scaffold_1	gmst	stop_codon	100265242	100265244	344.166701	-	0	ID=g1246.t7.stop1;Parent=g1246.t7
HiC_scaffold_1	AUGUSTUS	exon	100265242	100265248	.	-	.	ID=g1246.t5.exon1;Parent=g1246.t5
HiC_scaffold_1	AUGUSTUS	exon	100265242	100265248	.	-	.	ID=g1246.t6.exon1;Parent=g1246.t6
HiC_scaffold_1	AUGUSTUS	CDS	100265242	100265248	1.0	-	1	ID=g1246.t5.CDS1;Parent=g1246.t5
HiC_scaffold_1	AUGUSTUS	CDS	100265242	100265248	1.0	-	1	ID=g1246.t6.CDS1;Parent=g1246.t6
HiC_scaffold_1	gmst	CDS	100265242	100265248	336.579177	-	1	ID=g1246.t2.CDS1;Parent=g1246.t2
HiC_scaffold_1	gmst	exon	100265242	100265248	336.579177	-	1	ID=g1246.t2.exon1;Parent=g1246.t2
HiC_scaffold_1	gmst	CDS	100265242	100265248	338.690741	-	1	ID=g1246.t3.CDS1;Parent=g1246.t3
HiC_scaffold_1	gmst	exon	100265242	100265248	338.690741	-	1	ID=g1246.t3.exon1;Parent=g1246.t3
HiC_scaffold_1	gmst	CDS	100265242	100265248	341.28362	-	1	ID=g1246.t4.CDS1;Parent=g1246.t4
HiC_scaffold_1	gmst	exon	100265242	100265248	341.28362	-	1	ID=g1246.t4.exon1;Parent=g1246.t4
HiC_scaffold_1	gmst	CDS	100265242	100265248	343.95717	-	1	ID=g1246.t1.CDS1;Parent=g1246.t1
HiC_scaffold_1	gmst	exon	100265242	100265248	343.95717	-	1	ID=g1246.t1.exon1;Parent=g1246.t1
HiC_scaffold_1	gmst	CDS	100265242	100265248	344.166701	-	1	ID=g1246.t7.CDS1;Parent=g1246.t7
HiC_scaffold_1	gmst	exon	100265242	100265248	344.166701	-	1	ID=g1246.t7.exon1;Parent=g1246.t7
HiC_scaffold_1	gmst	mRNA	100265242	100283311	.	-	.	ID=g1246.t2;Parent=g1246;em_target=61622.XP_010379503.1;em_score=2363.0;em_evalue=0.0;em_tcov=.;em_OGs=KOG0199@1|root,KOG0199@2759|Eukaryota,38D3P@33154|Opisthokonta,3BAHD@33208|Metazoa,3CXUB@33213|Bilateria,481MB@7711|Chordata,48WKQ@7742|Vertebrata,3J4JX@40674|Mammalia,35HHP@314146|Euarchontoglires,4MC9D@9443|Primates,35ZMV@314294|Cercopithecoidea;em_COG_cat=T;em_desc=Tyrosine kinase;em_max_annot_lvl=33208|Metazoa;em_Preferred_name=TNK2;em_EC=2.7.10.1,2.7.10.2,2.7.11.1;em_KEGG_ko=ko:K04256,ko:K08252,ko:K08886;em_BRITE=ko00000,ko01000,ko01001,ko01009,ko04030;em_PFAMs=GTPase_binding,Inhibitor_Mig-6,Pkinase_Tyr,SH3_1,SH3_9;em_GOs=GO:0000003,GO:0001700,GO:0001932,GO:0001934,GO:0002009,GO:0002376,GO:0003006,GO:0003674,GO:0003824,GO:0004672,GO:0004712,GO:0004713,GO:0004715,GO:0004857,GO:0005095,GO:0005102,GO:0005154,GO:0005488,GO:0005515,GO:0005575,GO:0005622,GO:0005623,GO:0005634,GO:0005737,GO:0005768,GO:0005886,GO:0005905,GO:0006464,GO:0006468,GO:0006793,GO:0006796,GO:0006807,GO:0006928,GO:0006950,GO:0006952,GO:0006955,GO:0007154,GO:0007165,GO:0007166,GO:0007167,GO:0007169,GO:0007264,GO:0007275,GO:0007276,GO:0007281,GO:0007283,GO:0007286,GO:0007391,GO:0008104,GO:0008150,GO:0008152,GO:0009653,GO:0009790,GO:0009792,GO:0009888,GO:0009892,GO:0009893,GO:0009898,GO:0009966,GO:0009968,GO:0009987,GO:0010468,GO:0010562,GO:0010604,GO:0010605,GO:0010608,GO:0010629,GO:0010646,GO:0010648,GO:0010941,GO:0012505,GO:0016020,GO:0016246,GO:0016301,GO:0016310,GO:0016331,GO:0016441,GO:0016458,GO:0016477,GO:0016740,GO:0016772,GO:0016773,GO:0018108,GO:0018193,GO:0018212,GO:0019220,GO:0019222,GO:0019538,GO:0019897,GO:0019898,GO:0019899,GO:0019904,GO:0019953,GO:0022412,GO:0022414,GO:0023051,GO:0023052,GO:0023057,GO:0030100,GO:0030135,GO:0030136,GO:0030154,GO:0030234,GO:0030424,GO:0030425,GO:0030426,GO:0030427,GO:0030695,GO:0031047,GO:0031234,GO:0031323,GO:0031325,GO:0031399,GO:0031401,GO:0031410,GO:0031625,GO:0031982,GO:0032268,GO:0032270,GO:0032501,GO:0032502,GO:0032504,GO:0032879,GO:0032991,GO:0033036,GO:0033267,GO:0034260,GO:0034613,GO:0035194,GO:0035330,GO:0035331,GO:0035556,GO:0036211,GO:0036477,GO:0038083,GO:0040011,GO:0040029,GO:0042127,GO:0042169,GO:0042325,GO:0042327,GO:0042802,GO:0042981,GO:0042995,GO:0043005,GO:0043025,GO:0043066,GO:0043067,GO:0043069,GO:0043086,GO:0043087,GO:0043170,GO:0043226,GO:0043227,GO:0043229,GO:0043231,GO:0043412,GO:0044092,GO:0044237,GO:0044238,GO:0044260,GO:0044267,GO:0044297,GO:0044389,GO:0044424,GO:0044425,GO:0044444,GO:0044459,GO:0044463,GO:0044464,GO:0044703,GO:0045087,GO:0045937,GO:0046777,GO:0048232,GO:0048259,GO:0048468,GO:0048515,GO:0048518,GO:0048519,GO:0048522,GO:0048523,GO:0048583,GO:0048585,GO:0048598,GO:0048609,GO:0048729,GO:0048856,GO:0048869,GO:0048870,GO:0050699,GO:0050730,GO:0050731,GO:0050789,GO:0050790,GO:0050794,GO:0050896,GO:0051049,GO:0051128,GO:0051171,GO:0051173,GO:0051174,GO:0051179,GO:0051246,GO:0051247,GO:0051336,GO:0051346,GO:0051641,GO:0051674,GO:0051704,GO:0051716,GO:0060255,GO:0060429,GO:0060548,GO:0060589,GO:0060627,GO:0065007,GO:0065009,GO:0070436,GO:0070727,GO:0070851,GO:0071704,GO:0071944,GO:0080090,GO:0097447,GO:0097458,GO:0097708,GO:0098552,GO:0098562,GO:0098772,GO:0098796,GO:0098797,GO:0120025,GO:0120038,GO:0140096,GO:0150034,GO:1901564,GO:1902531,GO:1902532,GO:2000369
HiC_scaffold_1	gmst	mRNA	100265242	100283311	.	-	.	ID=g1246.t3;Parent=g1246;em_target=9685.ENSFCAP00000002450;em_score=2386.4;em_evalue=0.0;em_tcov=.;em_OGs=KOG0199@1|root,KOG0199@2759|Eukaryota,38D3P@33154|Opisthokonta,3BAHD@33208|Metazoa,3CXUB@33213|Bilateria,481MB@7711|Chordata,48WKQ@7742|Vertebrata,3J4JX@40674|Mammalia,3EGSK@33554|Carnivora;em_COG_cat=T;em_desc=Belongs to the protein kinase superfamily. Tyr protein kinase family;em_max_annot_lvl=33208|Metazoa;em_Preferred_name=TNK2;em_EC=2.7.10.1,2.7.10.2,2.7.11.1;em_KEGG_ko=ko:K04256,ko:K08252,ko:K08886;em_BRITE=ko00000,ko01000,ko01001,ko01009,ko04030;em_PFAMs=GTPase_binding,Inhibitor_Mig-6,Pkinase_Tyr,SH3_1,SH3_9;em_GOs=GO:0000003,GO:0001700,GO:0001932,GO:0001934,GO:0002009,GO:0002376,GO:0003006,GO:0003674,GO:0003824,GO:0004672,GO:0004712,GO:0004713,GO:0004715,GO:0004857,GO:0005095,GO:0005102,GO:0005154,GO:0005488,GO:0005515,GO:0005575,GO:0005622,GO:0005623,GO:0005634,GO:0005737,GO:0005768,GO:0005886,GO:0005905,GO:0006464,GO:0006468,GO:0006793,GO:0006796,GO:0006807,GO:0006928,GO:0006950,GO:0006952,GO:0006955,GO:0007154,GO:0007165,GO:0007166,GO:0007167,GO:0007169,GO:0007264,GO:0007275,GO:0007276,GO:0007281,GO:0007283,GO:0007286,GO:0007391,GO:0008104,GO:0008150,GO:0008152,GO:0009653,GO:0009790,GO:0009792,GO:0009888,GO:0009892,GO:0009893,GO:0009898,GO:0009966,GO:0009968,GO:0009987,GO:0010468,GO:0010562,GO:0010604,GO:0010605,GO:0010608,GO:0010629,GO:0010646,GO:0010648,GO:0010941,GO:0012505,GO:0016020,GO:0016246,GO:0016301,GO:0016310,GO:0016331,GO:0016441,GO:0016458,GO:0016477,GO:0016740,GO:0016772,GO:0016773,GO:0018108,GO:0018193,GO:0018212,GO:0019220,GO:0019222,GO:0019538,GO:0019897,GO:0019898,GO:0019899,GO:0019904,GO:0019953,GO:0022412,GO:0022414,GO:0023051,GO:0023052,GO:0023057,GO:0030100,GO:0030135,GO:0030136,GO:0030154,GO:0030234,GO:0030424,GO:0030425,GO:0030426,GO:0030427,GO:0030695,GO:0031047,GO:0031234,GO:0031323,GO:0031325,GO:0031399,GO:0031401,GO:0031410,GO:0031625,GO:0031982,GO:0032268,GO:0032270,GO:0032501,GO:0032502,GO:0032504,GO:0032879,GO:0032991,GO:0033036,GO:0033267,GO:0034260,GO:0034613,GO:0035194,GO:0035330,GO:0035331,GO:0035556,GO:0036211,GO:0036477,GO:0038083,GO:0040011,GO:0040029,GO:0042127,GO:0042169,GO:0042325,GO:0042327,GO:0042802,GO:0042981,GO:0042995,GO:0043005,GO:0043025,GO:0043066,GO:0043067,GO:0043069,GO:0043086,GO:0043087,GO:0043170,GO:0043226,GO:0043227,GO:0043229,GO:0043231,GO:0043412,GO:0044092,GO:0044237,GO:0044238,GO:0044260,GO:0044267,GO:0044297,GO:0044389,GO:0044424,GO:0044425,GO:0044444,GO:0044459,GO:0044463,GO:0044464,GO:0044703,GO:0045087,GO:0045937,GO:0046777,GO:0048232,GO:0048259,GO:0048468,GO:0048515,GO:0048518,GO:0048519,GO:0048522,GO:0048523,GO:0048583,GO:0048585,GO:0048598,GO:0048609,GO:0048729,GO:0048856,GO:0048869,GO:0048870,GO:0050699,GO:0050730,GO:0050731,GO:0050789,GO:0050790,GO:0050794,GO:0050896,GO:0051049,GO:0051128,GO:0051171,GO:0051173,GO:0051174,GO:0051179,GO:0051246,GO:0051247,GO:0051336,GO:0051346,GO:0051641,GO:0051674,GO:0051704,GO:0051716,GO:0060255,GO:0060429,GO:0060548,GO:0060589,GO:0060627,GO:0065007,GO:0065009,GO:0070436,GO:0070727,GO:0070851,GO:0071704,GO:0071944,GO:0080090,GO:0097447,GO:0097458,GO:0097708,GO:0098552,GO:0098562,GO:0098772,GO:0098796,GO:0098797,GO:0120025,GO:0120038,GO:0140096,GO:0150034,GO:1901564,GO:1902531,GO:1902532,GO:2000369
HiC_scaffold_1	gmst	mRNA	100265242	100283311	.	-	.	ID=g1246.t4;Parent=g1246;em_target=9694.XP_007090994.1;em_score=2414.1;em_evalue=0.0;em_tcov=.;em_OGs=KOG0199@1|root,KOG0199@2759|Eukaryota,38D3P@33154|Opisthokonta,3BAHD@33208|Metazoa,3CXUB@33213|Bilateria,481MB@7711|Chordata,48WKQ@7742|Vertebrata,3J4JX@40674|Mammalia,3EGSK@33554|Carnivora;em_COG_cat=T;em_desc=Belongs to the protein kinase superfamily. Tyr protein kinase family;em_max_annot_lvl=33208|Metazoa;em_Preferred_name=TNK2;em_EC=2.7.10.1,2.7.10.2,2.7.11.1;em_KEGG_ko=ko:K04256,ko:K08252,ko:K08886;em_BRITE=ko00000,ko01000,ko01001,ko01009,ko04030;em_PFAMs=GTPase_binding,Inhibitor_Mig-6,Pkinase_Tyr,SH3_1,SH3_9;em_GOs=GO:0000003,GO:0001700,GO:0001932,GO:0001934,GO:0002009,GO:0002376,GO:0003006,GO:0003674,GO:0003824,GO:0004672,GO:0004712,GO:0004713,GO:0004715,GO:0004857,GO:0005095,GO:0005102,GO:0005154,GO:0005488,GO:0005515,GO:0005575,GO:0005622,GO:0005623,GO:0005634,GO:0005737,GO:0005768,GO:0005886,GO:0005905,GO:0006464,GO:0006468,GO:0006793,GO:0006796,GO:0006807,GO:0006928,GO:0006950,GO:0006952,GO:0006955,GO:0007154,GO:0007165,GO:0007166,GO:0007167,GO:0007169,GO:0007264,GO:0007275,GO:0007276,GO:0007281,GO:0007283,GO:0007286,GO:0007391,GO:0008104,GO:0008150,GO:0008152,GO:0009653,GO:0009790,GO:0009792,GO:0009888,GO:0009892,GO:0009893,GO:0009898,GO:0009966,GO:0009968,GO:0009987,GO:0010468,GO:0010562,GO:0010604,GO:0010605,GO:0010608,GO:0010629,GO:0010646,GO:0010648,GO:0010941,GO:0012505,GO:0016020,GO:0016246,GO:0016301,GO:0016310,GO:0016331,GO:0016441,GO:0016458,GO:0016477,GO:0016740,GO:0016772,GO:0016773,GO:0018108,GO:0018193,GO:0018212,GO:0019220,GO:0019222,GO:0019538,GO:0019897,GO:0019898,GO:0019899,GO:0019904,GO:0019953,GO:0022412,GO:0022414,GO:0023051,GO:0023052,GO:0023057,GO:0030100,GO:0030135,GO:0030136,GO:0030154,GO:0030234,GO:0030424,GO:0030425,GO:0030426,GO:0030427,GO:0030695,GO:0031047,GO:0031234,GO:0031323,GO:0031325,GO:0031399,GO:0031401,GO:0031410,GO:0031625,GO:0031982,GO:0032268,GO:0032270,GO:0032501,GO:0032502,GO:0032504,GO:0032879,GO:0032991,GO:0033036,GO:0033267,GO:0034260,GO:0034613,GO:0035194,GO:0035330,GO:0035331,GO:0035556,GO:0036211,GO:0036477,GO:0038083,GO:0040011,GO:0040029,GO:0042127,GO:0042169,GO:0042325,GO:0042327,GO:0042802,GO:0042981,GO:0042995,GO:0043005,GO:0043025,GO:0043066,GO:0043067,GO:0043069,GO:0043086,GO:0043087,GO:0043170,GO:0043226,GO:0043227,GO:0043229,GO:0043231,GO:0043412,GO:0044092,GO:0044237,GO:0044238,GO:0044260,GO:0044267,GO:0044297,GO:0044389,GO:0044424,GO:0044425,GO:0044444,GO:0044459,GO:0044463,GO:0044464,GO:0044703,GO:0045087,GO:0045937,GO:0046777,GO:0048232,GO:0048259,GO:0048468,GO:0048515,GO:0048518,GO:0048519,GO:0048522,GO:0048523,GO:0048583,GO:0048585,GO:0048598,GO:0048609,GO:0048729,GO:0048856,GO:0048869,GO:0048870,GO:0050699,GO:0050730,GO:0050731,GO:0050789,GO:0050790,GO:0050794,GO:0050896,GO:0051049,GO:0051128,GO:0051171,GO:0051173,GO:0051174,GO:0051179,GO:0051246,GO:0051247,GO:0051336,GO:0051346,GO:0051641,GO:0051674,GO:0051704,GO:0051716,GO:0060255,GO:0060429,GO:0060548,GO:0060589,GO:0060627,GO:0065007,GO:0065009,GO:0070436,GO:0070727,GO:0070851,GO:0071704,GO:0071944,GO:0080090,GO:0097447,GO:0097458,GO:0097708,GO:0098552,GO:0098562,GO:0098772,GO:0098796,GO:0098797,GO:0120025,GO:0120038,GO:0140096,GO:0150034,GO:1901564,GO:1902531,GO:1902532,GO:2000369
HiC_scaffold_1	gmst	mRNA	100265242	100287391	.	-	.	ID=g1246.t1;Parent=g1246;em_target=9694.XP_007090994.1;em_score=2483.9;em_evalue=0.0;em_tcov=.;em_OGs=KOG0199@1|root,KOG0199@2759|Eukaryota,38D3P@33154|Opisthokonta,3BAHD@33208|Metazoa,3CXUB@33213|Bilateria,481MB@7711|Chordata,48WKQ@7742|Vertebrata,3J4JX@40674|Mammalia,3EGSK@33554|Carnivora;em_COG_cat=T;em_desc=Belongs to the protein kinase superfamily. Tyr protein kinase family;em_max_annot_lvl=33208|Metazoa;em_Preferred_name=TNK2;em_EC=2.7.10.1,2.7.10.2,2.7.11.1;em_KEGG_ko=ko:K04256,ko:K08252,ko:K08886;em_BRITE=ko00000,ko01000,ko01001,ko01009,ko04030;em_PFAMs=GTPase_binding,Inhibitor_Mig-6,Pkinase_Tyr,SH3_1,SH3_9;em_GOs=GO:0000003,GO:0001700,GO:0001932,GO:0001934,GO:0002009,GO:0002376,GO:0003006,GO:0003674,GO:0003824,GO:0004672,GO:0004712,GO:0004713,GO:0004715,GO:0004857,GO:0005095,GO:0005102,GO:0005154,GO:0005488,GO:0005515,GO:0005575,GO:0005622,GO:0005623,GO:0005634,GO:0005737,GO:0005768,GO:0005886,GO:0005905,GO:0006464,GO:0006468,GO:0006793,GO:0006796,GO:0006807,GO:0006928,GO:0006950,GO:0006952,GO:0006955,GO:0007154,GO:0007165,GO:0007166,GO:0007167,GO:0007169,GO:0007264,GO:0007275,GO:0007276,GO:0007281,GO:0007283,GO:0007286,GO:0007391,GO:0008104,GO:0008150,GO:0008152,GO:0009653,GO:0009790,GO:0009792,GO:0009888,GO:0009892,GO:0009893,GO:0009898,GO:0009966,GO:0009968,GO:0009987,GO:0010468,GO:0010562,GO:0010604,GO:0010605,GO:0010608,GO:0010629,GO:0010646,GO:0010648,GO:0010941,GO:0012505,GO:0016020,GO:0016246,GO:0016301,GO:0016310,GO:0016331,GO:0016441,GO:0016458,GO:0016477,GO:0016740,GO:0016772,GO:0016773,GO:0018108,GO:0018193,GO:0018212,GO:0019220,GO:0019222,GO:0019538,GO:0019897,GO:0019898,GO:0019899,GO:0019904,GO:0019953,GO:0022412,GO:0022414,GO:0023051,GO:0023052,GO:0023057,GO:0030100,GO:0030135,GO:0030136,GO:0030154,GO:0030234,GO:0030424,GO:0030425,GO:0030426,GO:0030427,GO:0030695,GO:0031047,GO:0031234,GO:0031323,GO:0031325,GO:0031399,GO:0031401,GO:0031410,GO:0031625,GO:0031982,GO:0032268,GO:0032270,GO:0032501,GO:0032502,GO:0032504,GO:0032879,GO:0032991,GO:0033036,GO:0033267,GO:0034260,GO:0034613,GO:0035194,GO:0035330,GO:0035331,GO:0035556,GO:0036211,GO:0036477,GO:0038083,GO:0040011,GO:0040029,GO:0042127,GO:0042169,GO:0042325,GO:0042327,GO:0042802,GO:0042981,GO:0042995,GO:0043005,GO:0043025,GO:0043066,GO:0043067,GO:0043069,GO:0043086,GO:0043087,GO:0043170,GO:0043226,GO:0043227,GO:0043229,GO:0043231,GO:0043412,GO:0044092,GO:0044237,GO:0044238,GO:0044260,GO:0044267,GO:0044297,GO:0044389,GO:0044424,GO:0044425,GO:0044444,GO:0044459,GO:0044463,GO:0044464,GO:0044703,GO:0045087,GO:0045937,GO:0046777,GO:0048232,GO:0048259,GO:0048468,GO:0048515,GO:0048518,GO:0048519,GO:0048522,GO:0048523,GO:0048583,GO:0048585,GO:0048598,GO:0048609,GO:0048729,GO:0048856,GO:0048869,GO:0048870,GO:0050699,GO:0050730,GO:0050731,GO:0050789,GO:0050790,GO:0050794,GO:0050896,GO:0051049,GO:0051128,GO:0051171,GO:0051173,GO:0051174,GO:0051179,GO:0051246,GO:0051247,GO:0051336,GO:0051346,GO:0051641,GO:0051674,GO:0051704,GO:0051716,GO:0060255,GO:0060429,GO:0060548,GO:0060589,GO:0060627,GO:0065007,GO:0065009,GO:0070436,GO:0070727,GO:0070851,GO:0071704,GO:0071944,GO:0080090,GO:0097447,GO:0097458,GO:0097708,GO:0098552,GO:0098562,GO:0098772,GO:0098796,GO:0098797,GO:0120025,GO:0120038,GO:0140096,GO:0150034,GO:1901564,GO:1902531,GO:1902532,GO:2000369
HiC_scaffold_1	gmst	mRNA	100265242	100290092	.	-	.	ID=g1246.t7;Parent=g1246;em_target=9694.XP_007090994.1;em_score=2427.7;em_evalue=0.0;em_tcov=.;em_OGs=KOG0199@1|root,KOG0199@2759|Eukaryota,38D3P@33154|Opisthokonta,3BAHD@33208|Metazoa,3CXUB@33213|Bilateria,481MB@7711|Chordata,48WKQ@7742|Vertebrata,3J4JX@40674|Mammalia,3EGSK@33554|Carnivora;em_COG_cat=T;em_desc=Belongs to the protein kinase superfamily. Tyr protein kinase family;em_max_annot_lvl=33208|Metazoa;em_Preferred_name=TNK2;em_EC=2.7.10.1,2.7.10.2,2.7.11.1;em_KEGG_ko=ko:K04256,ko:K08252,ko:K08886;em_BRITE=ko00000,ko01000,ko01001,ko01009,ko04030;em_PFAMs=GTPase_binding,Inhibitor_Mig-6,Pkinase_Tyr,SH3_1,SH3_9;em_GOs=GO:0000003,GO:0001700,GO:0001932,GO:0001934,GO:0002009,GO:0002376,GO:0003006,GO:0003674,GO:0003824,GO:0004672,GO:0004712,GO:0004713,GO:0004715,GO:0004857,GO:0005095,GO:0005102,GO:0005154,GO:0005488,GO:0005515,GO:0005575,GO:0005622,GO:0005623,GO:0005634,GO:0005737,GO:0005768,GO:0005886,GO:0005905,GO:0006464,GO:0006468,GO:0006793,GO:0006796,GO:0006807,GO:0006928,GO:0006950,GO:0006952,GO:0006955,GO:0007154,GO:0007165,GO:0007166,GO:0007167,GO:0007169,GO:0007264,GO:0007275,GO:0007276,GO:0007281,GO:0007283,GO:0007286,GO:0007391,GO:0008104,GO:0008150,GO:0008152,GO:0009653,GO:0009790,GO:0009792,GO:0009888,GO:0009892,GO:0009893,GO:0009898,GO:0009966,GO:0009968,GO:0009987,GO:0010468,GO:0010562,GO:0010604,GO:0010605,GO:0010608,GO:0010629,GO:0010646,GO:0010648,GO:0010941,GO:0012505,GO:0016020,GO:0016246,GO:0016301,GO:0016310,GO:0016331,GO:0016441,GO:0016458,GO:0016477,GO:0016740,GO:0016772,GO:0016773,GO:0018108,GO:0018193,GO:0018212,GO:0019220,GO:0019222,GO:0019538,GO:0019897,GO:0019898,GO:0019899,GO:0019904,GO:0019953,GO:0022412,GO:0022414,GO:0023051,GO:0023052,GO:0023057,GO:0030100,GO:0030135,GO:0030136,GO:0030154,GO:0030234,GO:0030424,GO:0030425,GO:0030426,GO:0030427,GO:0030695,GO:0031047,GO:0031234,GO:0031323,GO:0031325,GO:0031399,GO:0031401,GO:0031410,GO:0031625,GO:0031982,GO:0032268,GO:0032270,GO:0032501,GO:0032502,GO:0032504,GO:0032879,GO:0032991,GO:0033036,GO:0033267,GO:0034260,GO:0034613,GO:0035194,GO:0035330,GO:0035331,GO:0035556,GO:0036211,GO:0036477,GO:0038083,GO:0040011,GO:0040029,GO:0042127,GO:0042169,GO:0042325,GO:0042327,GO:0042802,GO:0042981,GO:0042995,GO:0043005,GO:0043025,GO:0043066,GO:0043067,GO:0043069,GO:0043086,GO:0043087,GO:0043170,GO:0043226,GO:0043227,GO:0043229,GO:0043231,GO:0043412,GO:0044092,GO:0044237,GO:0044238,GO:0044260,GO:0044267,GO:0044297,GO:0044389,GO:0044424,GO:0044425,GO:0044444,GO:0044459,GO:0044463,GO:0044464,GO:0044703,GO:0045087,GO:0045937,GO:0046777,GO:0048232,GO:0048259,GO:0048468,GO:0048515,GO:0048518,GO:0048519,GO:0048522,GO:0048523,GO:0048583,GO:0048585,GO:0048598,GO:0048609,GO:0048729,GO:0048856,GO:0048869,GO:0048870,GO:0050699,GO:0050730,GO:0050731,GO:0050789,GO:0050790,GO:0050794,GO:0050896,GO:0051049,GO:0051128,GO:0051171,GO:0051173,GO:0051174,GO:0051179,GO:0051246,GO:0051247,GO:0051336,GO:0051346,GO:0051641,GO:0051674,GO:0051704,GO:0051716,GO:0060255,GO:0060429,GO:0060548,GO:0060589,GO:0060627,GO:0065007,GO:0065009,GO:0070436,GO:0070727,GO:0070851,GO:0071704,GO:0071944,GO:0080090,GO:0097447,GO:0097458,GO:0097708,GO:0098552,GO:0098562,GO:0098772,GO:0098796,GO:0098797,GO:0120025,GO:0120038,GO:0140096,GO:0150034,GO:1901564,GO:1902531,GO:1902532,GO:2000369
HiC_scaffold_1	gmst	gene	100265242	100311640	.	-	.	ID=g1246
```
