## Supplementary File SF1 for "Novel chromosome-length genome assemblies of three distinct subspecies of pine marten, sable, and yellow-throated marten (genus *Martes*, family Mustelidae)": mzib.hmmer.mammalia.emapper.decorated.gff (part 11 of 158)

```
HiC_scaffold_1	AUGUSTUS	mRNA	100265242	100311640	.	-	.	ID=g1246.t5;Parent=g1246;em_target=9694.XP_007090994.1;em_score=2430.1;em_evalue=0.0;em_tcov=.;em_OGs=KOG0199@1|root,KOG0199@2759|Eukaryota,38D3P@33154|Opisthokonta,3BAHD@33208|Metazoa,3CXUB@33213|Bilateria,481MB@7711|Chordata,48WKQ@7742|Vertebrata,3J4JX@40674|Mammalia,3EGSK@33554|Carnivora;em_COG_cat=T;em_desc=Belongs to the protein kinase superfamily. Tyr protein kinase family;em_max_annot_lvl=33208|Metazoa;em_Preferred_name=TNK2;em_EC=2.7.10.1,2.7.10.2,2.7.11.1;em_KEGG_ko=ko:K04256,ko:K08252,ko:K08886;em_BRITE=ko00000,ko01000,ko01001,ko01009,ko04030;em_PFAMs=GTPase_binding,Inhibitor_Mig-6,Pkinase_Tyr,SH3_1,SH3_9;em_GOs=GO:0000003,GO:0001700,GO:0001932,GO:0001934,GO:0002009,GO:0002376,GO:0003006,GO:0003674,GO:0003824,GO:0004672,GO:0004712,GO:0004713,GO:0004715,GO:0004857,GO:0005095,GO:0005102,GO:0005154,GO:0005488,GO:0005515,GO:0005575,GO:0005622,GO:0005623,GO:0005634,GO:0005737,GO:0005768,GO:0005886,GO:0005905,GO:0006464,GO:0006468,GO:0006793,GO:0006796,GO:0006807,GO:0006928,GO:0006950,GO:0006952,GO:0006955,GO:0007154,GO:0007165,GO:0007166,GO:0007167,GO:0007169,GO:0007264,GO:0007275,GO:0007276,GO:0007281,GO:0007283,GO:0007286,GO:0007391,GO:0008104,GO:0008150,GO:0008152,GO:0009653,GO:0009790,GO:0009792,GO:0009888,GO:0009892,GO:0009893,GO:0009898,GO:0009966,GO:0009968,GO:0009987,GO:0010468,GO:0010562,GO:0010604,GO:0010605,GO:0010608,GO:0010629,GO:0010646,GO:0010648,GO:0010941,GO:0012505,GO:0016020,GO:0016246,GO:0016301,GO:0016310,GO:0016331,GO:0016441,GO:0016458,GO:0016477,GO:0016740,GO:0016772,GO:0016773,GO:0018108,GO:0018193,GO:0018212,GO:0019220,GO:0019222,GO:0019538,GO:0019897,GO:0019898,GO:0019899,GO:0019904,GO:0019953,GO:0022412,GO:0022414,GO:0023051,GO:0023052,GO:0023057,GO:0030100,GO:0030135,GO:0030136,GO:0030154,GO:0030234,GO:0030424,GO:0030425,GO:0030426,GO:0030427,GO:0030695,GO:0031047,GO:0031234,GO:0031323,GO:0031325,GO:0031399,GO:0031401,GO:0031410,GO:0031625,GO:0031982,GO:0032268,GO:0032270,GO:0032501,GO:0032502,GO:0032504,GO:0032879,GO:0032991,GO:0033036,GO:0033267,GO:0034260,GO:0034613,GO:0035194,GO:0035330,GO:0035331,GO:0035556,GO:0036211,GO:0036477,GO:0038083,GO:0040011,GO:0040029,GO:0042127,GO:0042169,GO:0042325,GO:0042327,GO:0042802,GO:0042981,GO:0042995,GO:0043005,GO:0043025,GO:0043066,GO:0043067,GO:0043069,GO:0043086,GO:0043087,GO:0043170,GO:0043226,GO:0043227,GO:0043229,GO:0043231,GO:0043412,GO:0044092,GO:0044237,GO:0044238,GO:0044260,GO:0044267,GO:0044297,GO:0044389,GO:0044424,GO:0044425,GO:0044444,GO:0044459,GO:0044463,GO:0044464,GO:0044703,GO:0045087,GO:0045937,GO:0046777,GO:0048232,GO:0048259,GO:0048468,GO:0048515,GO:0048518,GO:0048519,GO:0048522,GO:0048523,GO:0048583,GO:0048585,GO:0048598,GO:0048609,GO:0048729,GO:0048856,GO:0048869,GO:0048870,GO:0050699,GO:0050730,GO:0050731,GO:0050789,GO:0050790,GO:0050794,GO:0050896,GO:0051049,GO:0051128,GO:0051171,GO:0051173,GO:0051174,GO:0051179,GO:0051246,GO:0051247,GO:0051336,GO:0051346,GO:0051641,GO:0051674,GO:0051704,GO:0051716,GO:0060255,GO:0060429,GO:0060548,GO:0060589,GO:0060627,GO:0065007,GO:0065009,GO:0070436,GO:0070727,GO:0070851,GO:0071704,GO:0071944,GO:0080090,GO:0097447,GO:0097458,GO:0097708,GO:0098552,GO:0098562,GO:0098772,GO:0098796,GO:0098797,GO:0120025,GO:0120038,GO:0140096,GO:0150034,GO:1901564,GO:1902531,GO:1902532,GO:2000369
HiC_scaffold_1	AUGUSTUS	mRNA	100265242	100311640	.	-	.	ID=g1246.t6;Parent=g1246;em_target=9685.ENSFCAP00000002450;em_score=2385.9;em_evalue=0.0;em_tcov=.;em_OGs=KOG0199@1|root,KOG0199@2759|Eukaryota,38D3P@33154|Opisthokonta,3BAHD@33208|Metazoa,3CXUB@33213|Bilateria,481MB@7711|Chordata,48WKQ@7742|Vertebrata,3J4JX@40674|Mammalia,3EGSK@33554|Carnivora;em_COG_cat=T;em_desc=Belongs to the protein kinase superfamily. Tyr protein kinase family;em_max_annot_lvl=33208|Metazoa;em_Preferred_name=TNK2;em_EC=2.7.10.1,2.7.10.2,2.7.11.1;em_KEGG_ko=ko:K04256,ko:K08252,ko:K08886;em_BRITE=ko00000,ko01000,ko01001,ko01009,ko04030;em_PFAMs=GTPase_binding,Inhibitor_Mig-6,Pkinase_Tyr,SH3_1,SH3_9;em_GOs=GO:0000003,GO:0001700,GO:0001932,GO:0001934,GO:0002009,GO:0002376,GO:0003006,GO:0003674,GO:0003824,GO:0004672,GO:0004712,GO:0004713,GO:0004715,GO:0004857,GO:0005095,GO:0005102,GO:0005154,GO:0005488,GO:0005515,GO:0005575,GO:0005622,GO:0005623,GO:0005634,GO:0005737,GO:0005768,GO:0005886,GO:0005905,GO:0006464,GO:0006468,GO:0006793,GO:0006796,GO:0006807,GO:0006928,GO:0006950,GO:0006952,GO:0006955,GO:0007154,GO:0007165,GO:0007166,GO:0007167,GO:0007169,GO:0007264,GO:0007275,GO:0007276,GO:0007281,GO:0007283,GO:0007286,GO:0007391,GO:0008104,GO:0008150,GO:0008152,GO:0009653,GO:0009790,GO:0009792,GO:0009888,GO:0009892,GO:0009893,GO:0009898,GO:0009966,GO:0009968,GO:0009987,GO:0010468,GO:0010562,GO:0010604,GO:0010605,GO:0010608,GO:0010629,GO:0010646,GO:0010648,GO:0010941,GO:0012505,GO:0016020,GO:0016246,GO:0016301,GO:0016310,GO:0016331,GO:0016441,GO:0016458,GO:0016477,GO:0016740,GO:0016772,GO:0016773,GO:0018108,GO:0018193,GO:0018212,GO:0019220,GO:0019222,GO:0019538,GO:0019897,GO:0019898,GO:0019899,GO:0019904,GO:0019953,GO:0022412,GO:0022414,GO:0023051,GO:0023052,GO:0023057,GO:0030100,GO:0030135,GO:0030136,GO:0030154,GO:0030234,GO:0030424,GO:0030425,GO:0030426,GO:0030427,GO:0030695,GO:0031047,GO:0031234,GO:0031323,GO:0031325,GO:0031399,GO:0031401,GO:0031410,GO:0031625,GO:0031982,GO:0032268,GO:0032270,GO:0032501,GO:0032502,GO:0032504,GO:0032879,GO:0032991,GO:0033036,GO:0033267,GO:0034260,GO:0034613,GO:0035194,GO:0035330,GO:0035331,GO:0035556,GO:0036211,GO:0036477,GO:0038083,GO:0040011,GO:0040029,GO:0042127,GO:0042169,GO:0042325,GO:0042327,GO:0042802,GO:0042981,GO:0042995,GO:0043005,GO:0043025,GO:0043066,GO:0043067,GO:0043069,GO:0043086,GO:0043087,GO:0043170,GO:0043226,GO:0043227,GO:0043229,GO:0043231,GO:0043412,GO:0044092,GO:0044237,GO:0044238,GO:0044260,GO:0044267,GO:0044297,GO:0044389,GO:0044424,GO:0044425,GO:0044444,GO:0044459,GO:0044463,GO:0044464,GO:0044703,GO:0045087,GO:0045937,GO:0046777,GO:0048232,GO:0048259,GO:0048468,GO:0048515,GO:0048518,GO:0048519,GO:0048522,GO:0048523,GO:0048583,GO:0048585,GO:0048598,GO:0048609,GO:0048729,GO:0048856,GO:0048869,GO:0048870,GO:0050699,GO:0050730,GO:0050731,GO:0050789,GO:0050790,GO:0050794,GO:0050896,GO:0051049,GO:0051128,GO:0051171,GO:0051173,GO:0051174,GO:0051179,GO:0051246,GO:0051247,GO:0051336,GO:0051346,GO:0051641,GO:0051674,GO:0051704,GO:0051716,GO:0060255,GO:0060429,GO:0060548,GO:0060589,GO:0060627,GO:0065007,GO:0065009,GO:0070436,GO:0070727,GO:0070851,GO:0071704,GO:0071944,GO:0080090,GO:0097447,GO:0097458,GO:0097708,GO:0098552,GO:0098562,GO:0098772,GO:0098796,GO:0098797,GO:0120025,GO:0120038,GO:0140096,GO:0150034,GO:1901564,GO:1902531,GO:1902532,GO:2000369
HiC_scaffold_1	AUGUSTUS	intron	100265249	100265681	1.0	-	.	ID=g1246.t5.intron1;Parent=g1246.t5
HiC_scaffold_1	AUGUSTUS	intron	100265249	100265681	1.0	-	.	ID=g1246.t6.intron1;Parent=g1246.t6
HiC_scaffold_1	gmst	intron	100265249	100265681	336.579177	-	0	ID=g1246.t2.intron1;Parent=g1246.t2
HiC_scaffold_1	gmst	intron	100265249	100265681	338.690741	-	0	ID=g1246.t3.intron1;Parent=g1246.t3
HiC_scaffold_1	gmst	intron	100265249	100265681	341.28362	-	0	ID=g1246.t4.intron1;Parent=g1246.t4
HiC_scaffold_1	gmst	intron	100265249	100265681	343.95717	-	0	ID=g1246.t1.intron1;Parent=g1246.t1
HiC_scaffold_1	gmst	intron	100265249	100265681	344.166701	-	0	ID=g1246.t7.intron1;Parent=g1246.t7
HiC_scaffold_1	AUGUSTUS	exon	100265682	100265809	.	-	.	ID=g1246.t5.exon2;Parent=g1246.t5
HiC_scaffold_1	AUGUSTUS	exon	100265682	100265809	.	-	.	ID=g1246.t6.exon2;Parent=g1246.t6
HiC_scaffold_1	AUGUSTUS	CDS	100265682	100265809	1.0	-	0	ID=g1246.t5.CDS2;Parent=g1246.t5
HiC_scaffold_1	AUGUSTUS	CDS	100265682	100265809	1.0	-	0	ID=g1246.t6.CDS2;Parent=g1246.t6
HiC_scaffold_1	gmst	CDS	100265682	100265809	336.579177	-	0	ID=g1246.t2.CDS2;Parent=g1246.t2
HiC_scaffold_1	gmst	exon	100265682	100265809	336.579177	-	0	ID=g1246.t2.exon2;Parent=g1246.t2
HiC_scaffold_1	gmst	CDS	100265682	100265809	338.690741	-	0	ID=g1246.t3.CDS2;Parent=g1246.t3
HiC_scaffold_1	gmst	exon	100265682	100265809	338.690741	-	0	ID=g1246.t3.exon2;Parent=g1246.t3
HiC_scaffold_1	gmst	CDS	100265682	100265809	341.28362	-	0	ID=g1246.t4.CDS2;Parent=g1246.t4
HiC_scaffold_1	gmst	exon	100265682	100265809	341.28362	-	0	ID=g1246.t4.exon2;Parent=g1246.t4
HiC_scaffold_1	gmst	CDS	100265682	100265809	343.95717	-	0	ID=g1246.t1.CDS2;Parent=g1246.t1
HiC_scaffold_1	gmst	exon	100265682	100265809	343.95717	-	0	ID=g1246.t1.exon2;Parent=g1246.t1
HiC_scaffold_1	gmst	CDS	100265682	100265809	344.166701	-	0	ID=g1246.t7.CDS2;Parent=g1246.t7
HiC_scaffold_1	gmst	exon	100265682	100265809	344.166701	-	0	ID=g1246.t7.exon2;Parent=g1246.t7
HiC_scaffold_1	AUGUSTUS	intron	100265810	100265992	1.0	-	.	ID=g1246.t5.intron2;Parent=g1246.t5
HiC_scaffold_1	AUGUSTUS	intron	100265810	100265992	1.0	-	.	ID=g1246.t6.intron2;Parent=g1246.t6
HiC_scaffold_1	gmst	intron	100265810	100265992	336.579177	-	0	ID=g1246.t2.intron2;Parent=g1246.t2
HiC_scaffold_1	gmst	intron	100265810	100265992	338.690741	-	0	ID=g1246.t3.intron2;Parent=g1246.t3
HiC_scaffold_1	gmst	intron	100265810	100265992	341.28362	-	0	ID=g1246.t4.intron2;Parent=g1246.t4
HiC_scaffold_1	gmst	intron	100265810	100265992	343.95717	-	0	ID=g1246.t1.intron2;Parent=g1246.t1
HiC_scaffold_1	gmst	intron	100265810	100265992	344.166701	-	0	ID=g1246.t7.intron2;Parent=g1246.t7
HiC_scaffold_1	AUGUSTUS	exon	100265993	100266088	.	-	.	ID=g1246.t5.exon3;Parent=g1246.t5
HiC_scaffold_1	AUGUSTUS	exon	100265993	100266088	.	-	.	ID=g1246.t6.exon3;Parent=g1246.t6
HiC_scaffold_1	AUGUSTUS	CDS	100265993	100266088	1.0	-	0	ID=g1246.t5.CDS3;Parent=g1246.t5
HiC_scaffold_1	AUGUSTUS	CDS	100265993	100266088	1.0	-	0	ID=g1246.t6.CDS3;Parent=g1246.t6
HiC_scaffold_1	gmst	CDS	100265993	100266088	336.579177	-	0	ID=g1246.t2.CDS3;Parent=g1246.t2
HiC_scaffold_1	gmst	exon	100265993	100266088	336.579177	-	0	ID=g1246.t2.exon3;Parent=g1246.t2
HiC_scaffold_1	gmst	CDS	100265993	100266088	338.690741	-	0	ID=g1246.t3.CDS3;Parent=g1246.t3
HiC_scaffold_1	gmst	exon	100265993	100266088	338.690741	-	0	ID=g1246.t3.exon3;Parent=g1246.t3
HiC_scaffold_1	gmst	CDS	100265993	100266088	341.28362	-	0	ID=g1246.t4.CDS3;Parent=g1246.t4
HiC_scaffold_1	gmst	exon	100265993	100266088	341.28362	-	0	ID=g1246.t4.exon3;Parent=g1246.t4
HiC_scaffold_1	gmst	CDS	100265993	100266088	343.95717	-	0	ID=g1246.t1.CDS3;Parent=g1246.t1
HiC_scaffold_1	gmst	exon	100265993	100266088	343.95717	-	0	ID=g1246.t1.exon3;Parent=g1246.t1
HiC_scaffold_1	gmst	CDS	100265993	100266088	344.166701	-	0	ID=g1246.t7.CDS3;Parent=g1246.t7
HiC_scaffold_1	gmst	exon	100265993	100266088	344.166701	-	0	ID=g1246.t7.exon3;Parent=g1246.t7
HiC_scaffold_1	AUGUSTUS	intron	100266089	100266201	1.0	-	.	ID=g1246.t5.intron3;Parent=g1246.t5
HiC_scaffold_1	AUGUSTUS	intron	100266089	100266201	1.0	-	.	ID=g1246.t6.intron3;Parent=g1246.t6
HiC_scaffold_1	gmst	intron	100266089	100266201	336.579177	-	0	ID=g1246.t2.intron3;Parent=g1246.t2
HiC_scaffold_1	gmst	intron	100266089	100266201	338.690741	-	0	ID=g1246.t3.intron3;Parent=g1246.t3
HiC_scaffold_1	gmst	intron	100266089	100266201	341.28362	-	0	ID=g1246.t4.intron3;Parent=g1246.t4
HiC_scaffold_1	gmst	intron	100266089	100266201	343.95717	-	0	ID=g1246.t1.intron3;Parent=g1246.t1
HiC_scaffold_1	gmst	intron	100266089	100266201	344.166701	-	0	ID=g1246.t7.intron3;Parent=g1246.t7
HiC_scaffold_1	AUGUSTUS	exon	100266202	100267556	.	-	.	ID=g1246.t5.exon4;Parent=g1246.t5
HiC_scaffold_1	AUGUSTUS	exon	100266202	100267556	.	-	.	ID=g1246.t6.exon4;Parent=g1246.t6
HiC_scaffold_1	AUGUSTUS	CDS	100266202	100267556	0.65	-	2	ID=g1246.t5.CDS4;Parent=g1246.t5
HiC_scaffold_1	AUGUSTUS	CDS	100266202	100267556	0.67	-	2	ID=g1246.t6.CDS4;Parent=g1246.t6
HiC_scaffold_1	gmst	CDS	100266202	100267556	336.579177	-	2	ID=g1246.t2.CDS4;Parent=g1246.t2
HiC_scaffold_1	gmst	exon	100266202	100267556	336.579177	-	2	ID=g1246.t2.exon4;Parent=g1246.t2
HiC_scaffold_1	gmst	CDS	100266202	100267556	338.690741	-	2	ID=g1246.t3.CDS4;Parent=g1246.t3
HiC_scaffold_1	gmst	exon	100266202	100267556	338.690741	-	2	ID=g1246.t3.exon4;Parent=g1246.t3
HiC_scaffold_1	gmst	CDS	100266202	100267556	341.28362	-	2	ID=g1246.t4.CDS4;Parent=g1246.t4
HiC_scaffold_1	gmst	exon	100266202	100267556	341.28362	-	2	ID=g1246.t4.exon4;Parent=g1246.t4
HiC_scaffold_1	gmst	CDS	100266202	100267556	343.95717	-	2	ID=g1246.t1.CDS4;Parent=g1246.t1
HiC_scaffold_1	gmst	exon	100266202	100267556	343.95717	-	2	ID=g1246.t1.exon4;Parent=g1246.t1
HiC_scaffold_1	gmst	CDS	100266202	100267556	344.166701	-	2	ID=g1246.t7.CDS4;Parent=g1246.t7
HiC_scaffold_1	gmst	exon	100266202	100267556	344.166701	-	2	ID=g1246.t7.exon4;Parent=g1246.t7
HiC_scaffold_1	gmst	intron	100267557	100268207	336.579177	-	0	ID=g1246.t2.intron4;Parent=g1246.t2
HiC_scaffold_1	AUGUSTUS	intron	100267557	100268285	1.0	-	.	ID=g1246.t5.intron4;Parent=g1246.t5
HiC_scaffold_1	gmst	intron	100267557	100268285	341.28362	-	0	ID=g1246.t4.intron4;Parent=g1246.t4
HiC_scaffold_1	gmst	intron	100267557	100268285	343.95717	-	0	ID=g1246.t1.intron4;Parent=g1246.t1
HiC_scaffold_1	gmst	intron	100267557	100268285	344.166701	-	0	ID=g1246.t7.intron4;Parent=g1246.t7
HiC_scaffold_1	AUGUSTUS	intron	100267557	100268899	1.0	-	.	ID=g1246.t6.intron4;Parent=g1246.t6
HiC_scaffold_1	gmst	intron	100267557	100268899	338.690741	-	0	ID=g1246.t3.intron4;Parent=g1246.t3
HiC_scaffold_1	gmst	CDS	100268208	100268330	336.579177	-	2	ID=g1246.t2.CDS5;Parent=g1246.t2
HiC_scaffold_1	gmst	exon	100268208	100268330	336.579177	-	2	ID=g1246.t2.exon5;Parent=g1246.t2
HiC_scaffold_1	AUGUSTUS	exon	100268286	100268330	.	-	.	ID=g1246.t5.exon5;Parent=g1246.t5
HiC_scaffold_1	AUGUSTUS	CDS	100268286	100268330	1.0	-	2	ID=g1246.t5.CDS5;Parent=g1246.t5
HiC_scaffold_1	gmst	CDS	100268286	100268330	341.28362	-	2	ID=g1246.t4.CDS5;Parent=g1246.t4
HiC_scaffold_1	gmst	exon	100268286	100268330	341.28362	-	2	ID=g1246.t4.exon5;Parent=g1246.t4
HiC_scaffold_1	gmst	CDS	100268286	100268330	343.95717	-	2	ID=g1246.t1.CDS5;Parent=g1246.t1
HiC_scaffold_1	gmst	exon	100268286	100268330	343.95717	-	2	ID=g1246.t1.exon5;Parent=g1246.t1
HiC_scaffold_1	gmst	CDS	100268286	100268330	344.166701	-	2	ID=g1246.t7.CDS5;Parent=g1246.t7
HiC_scaffold_1	gmst	exon	100268286	100268330	344.166701	-	2	ID=g1246.t7.exon5;Parent=g1246.t7
HiC_scaffold_1	AUGUSTUS	intron	100268331	100268899	1.0	-	.	ID=g1246.t5.intron5;Parent=g1246.t5
HiC_scaffold_1	gmst	intron	100268331	100268899	336.579177	-	0	ID=g1246.t2.intron5;Parent=g1246.t2
HiC_scaffold_1	gmst	intron	100268331	100268899	341.28362	-	0	ID=g1246.t4.intron5;Parent=g1246.t4
HiC_scaffold_1	gmst	intron	100268331	100268899	343.95717	-	0	ID=g1246.t1.intron5;Parent=g1246.t1
HiC_scaffold_1	gmst	intron	100268331	100268899	344.166701	-	0	ID=g1246.t7.intron5;Parent=g1246.t7
HiC_scaffold_1	AUGUSTUS	exon	100268900	100268991	.	-	.	ID=g1246.t5.exon6;Parent=g1246.t5
HiC_scaffold_1	AUGUSTUS	exon	100268900	100268991	.	-	.	ID=g1246.t6.exon5;Parent=g1246.t6
HiC_scaffold_1	AUGUSTUS	CDS	100268900	100268991	1.0	-	1	ID=g1246.t5.CDS6;Parent=g1246.t5
HiC_scaffold_1	AUGUSTUS	CDS	100268900	100268991	1.0	-	1	ID=g1246.t6.CDS5;Parent=g1246.t6
HiC_scaffold_1	gmst	CDS	100268900	100268991	336.579177	-	1	ID=g1246.t2.CDS6;Parent=g1246.t2
HiC_scaffold_1	gmst	exon	100268900	100268991	336.579177	-	1	ID=g1246.t2.exon6;Parent=g1246.t2
HiC_scaffold_1	gmst	CDS	100268900	100268991	338.690741	-	1	ID=g1246.t3.CDS5;Parent=g1246.t3
HiC_scaffold_1	gmst	exon	100268900	100268991	338.690741	-	1	ID=g1246.t3.exon5;Parent=g1246.t3
HiC_scaffold_1	gmst	CDS	100268900	100268991	341.28362	-	1	ID=g1246.t4.CDS6;Parent=g1246.t4
HiC_scaffold_1	gmst	exon	100268900	100268991	341.28362	-	1	ID=g1246.t4.exon6;Parent=g1246.t4
HiC_scaffold_1	gmst	CDS	100268900	100268991	343.95717	-	1	ID=g1246.t1.CDS6;Parent=g1246.t1
HiC_scaffold_1	gmst	exon	100268900	100268991	343.95717	-	1	ID=g1246.t1.exon6;Parent=g1246.t1
HiC_scaffold_1	gmst	CDS	100268900	100268991	344.166701	-	1	ID=g1246.t7.CDS6;Parent=g1246.t7
HiC_scaffold_1	gmst	exon	100268900	100268991	344.166701	-	1	ID=g1246.t7.exon6;Parent=g1246.t7
HiC_scaffold_1	AUGUSTUS	intron	100268992	100270362	1.0	-	.	ID=g1246.t5.intron6;Parent=g1246.t5
HiC_scaffold_1	AUGUSTUS	intron	100268992	100270362	1.0	-	.	ID=g1246.t6.intron5;Parent=g1246.t6
HiC_scaffold_1	gmst	intron	100268992	100270362	336.579177	-	0	ID=g1246.t2.intron6;Parent=g1246.t2
HiC_scaffold_1	gmst	intron	100268992	100270362	338.690741	-	0	ID=g1246.t3.intron5;Parent=g1246.t3
HiC_scaffold_1	gmst	intron	100268992	100270362	341.28362	-	0	ID=g1246.t4.intron6;Parent=g1246.t4
HiC_scaffold_1	gmst	intron	100268992	100270362	343.95717	-	0	ID=g1246.t1.intron6;Parent=g1246.t1
HiC_scaffold_1	gmst	intron	100268992	100270362	344.166701	-	0	ID=g1246.t7.intron6;Parent=g1246.t7
HiC_scaffold_1	AUGUSTUS	exon	100270363	100270557	.	-	.	ID=g1246.t5.exon7;Parent=g1246.t5
HiC_scaffold_1	AUGUSTUS	exon	100270363	100270557	.	-	.	ID=g1246.t6.exon6;Parent=g1246.t6
HiC_scaffold_1	AUGUSTUS	CDS	100270363	100270557	1.0	-	1	ID=g1246.t5.CDS7;Parent=g1246.t5
HiC_scaffold_1	AUGUSTUS	CDS	100270363	100270557	1.0	-	1	ID=g1246.t6.CDS6;Parent=g1246.t6
HiC_scaffold_1	gmst	CDS	100270363	100270557	336.579177	-	1	ID=g1246.t2.CDS7;Parent=g1246.t2
HiC_scaffold_1	gmst	exon	100270363	100270557	336.579177	-	1	ID=g1246.t2.exon7;Parent=g1246.t2
HiC_scaffold_1	gmst	CDS	100270363	100270557	338.690741	-	1	ID=g1246.t3.CDS6;Parent=g1246.t3
HiC_scaffold_1	gmst	exon	100270363	100270557	338.690741	-	1	ID=g1246.t3.exon6;Parent=g1246.t3
HiC_scaffold_1	gmst	CDS	100270363	100270557	341.28362	-	1	ID=g1246.t4.CDS7;Parent=g1246.t4
HiC_scaffold_1	gmst	exon	100270363	100270557	341.28362	-	1	ID=g1246.t4.exon7;Parent=g1246.t4
HiC_scaffold_1	gmst	CDS	100270363	100270557	343.95717	-	1	ID=g1246.t1.CDS7;Parent=g1246.t1
HiC_scaffold_1	gmst	exon	100270363	100270557	343.95717	-	1	ID=g1246.t1.exon7;Parent=g1246.t1
HiC_scaffold_1	gmst	CDS	100270363	100270557	344.166701	-	1	ID=g1246.t7.CDS7;Parent=g1246.t7
HiC_scaffold_1	gmst	exon	100270363	100270557	344.166701	-	1	ID=g1246.t7.exon7;Parent=g1246.t7
HiC_scaffold_1	AUGUSTUS	intron	100270558	100275400	1.0	-	.	ID=g1246.t5.intron7;Parent=g1246.t5
HiC_scaffold_1	AUGUSTUS	intron	100270558	100275400	1.0	-	.	ID=g1246.t6.intron6;Parent=g1246.t6
HiC_scaffold_1	gmst	intron	100270558	100275400	336.579177	-	0	ID=g1246.t2.intron7;Parent=g1246.t2
HiC_scaffold_1	gmst	intron	100270558	100275400	338.690741	-	0	ID=g1246.t3.intron6;Parent=g1246.t3
HiC_scaffold_1	gmst	intron	100270558	100275400	341.28362	-	0	ID=g1246.t4.intron7;Parent=g1246.t4
HiC_scaffold_1	gmst	intron	100270558	100275400	343.95717	-	0	ID=g1246.t1.intron7;Parent=g1246.t1
HiC_scaffold_1	gmst	intron	100270558	100275400	344.166701	-	0	ID=g1246.t7.intron7;Parent=g1246.t7
HiC_scaffold_1	AUGUSTUS	exon	100275401	100275495	.	-	.	ID=g1246.t5.exon8;Parent=g1246.t5
HiC_scaffold_1	AUGUSTUS	exon	100275401	100275495	.	-	.	ID=g1246.t6.exon7;Parent=g1246.t6
HiC_scaffold_1	AUGUSTUS	CDS	100275401	100275495	1.0	-	0	ID=g1246.t5.CDS8;Parent=g1246.t5
HiC_scaffold_1	AUGUSTUS	CDS	100275401	100275495	1.0	-	0	ID=g1246.t6.CDS7;Parent=g1246.t6
HiC_scaffold_1	gmst	CDS	100275401	100275495	336.579177	-	0	ID=g1246.t2.CDS8;Parent=g1246.t2
HiC_scaffold_1	gmst	exon	100275401	100275495	336.579177	-	0	ID=g1246.t2.exon8;Parent=g1246.t2
HiC_scaffold_1	gmst	CDS	100275401	100275495	338.690741	-	0	ID=g1246.t3.CDS7;Parent=g1246.t3
HiC_scaffold_1	gmst	exon	100275401	100275495	338.690741	-	0	ID=g1246.t3.exon7;Parent=g1246.t3
HiC_scaffold_1	gmst	CDS	100275401	100275495	341.28362	-	0	ID=g1246.t4.CDS8;Parent=g1246.t4
HiC_scaffold_1	gmst	exon	100275401	100275495	341.28362	-	0	ID=g1246.t4.exon8;Parent=g1246.t4
HiC_scaffold_1	gmst	CDS	100275401	100275495	343.95717	-	0	ID=g1246.t1.CDS8;Parent=g1246.t1
HiC_scaffold_1	gmst	exon	100275401	100275495	343.95717	-	0	ID=g1246.t1.exon8;Parent=g1246.t1
HiC_scaffold_1	gmst	CDS	100275401	100275495	344.166701	-	0	ID=g1246.t7.CDS8;Parent=g1246.t7
HiC_scaffold_1	gmst	exon	100275401	100275495	344.166701	-	0	ID=g1246.t7.exon8;Parent=g1246.t7
HiC_scaffold_1	AUGUSTUS	intron	100275496	100275579	1.0	-	.	ID=g1246.t5.intron8;Parent=g1246.t5
HiC_scaffold_1	AUGUSTUS	intron	100275496	100275579	1.0	-	.	ID=g1246.t6.intron7;Parent=g1246.t6
HiC_scaffold_1	gmst	intron	100275496	100275579	336.579177	-	0	ID=g1246.t2.intron8;Parent=g1246.t2
HiC_scaffold_1	gmst	intron	100275496	100275579	338.690741	-	0	ID=g1246.t3.intron7;Parent=g1246.t3
HiC_scaffold_1	gmst	intron	100275496	100275579	341.28362	-	0	ID=g1246.t4.intron8;Parent=g1246.t4
HiC_scaffold_1	gmst	intron	100275496	100275579	343.95717	-	0	ID=g1246.t1.intron8;Parent=g1246.t1
HiC_scaffold_1	gmst	intron	100275496	100275579	344.166701	-	0	ID=g1246.t7.intron8;Parent=g1246.t7
HiC_scaffold_1	AUGUSTUS	exon	100275580	100275726	.	-	.	ID=g1246.t5.exon9;Parent=g1246.t5
HiC_scaffold_1	AUGUSTUS	exon	100275580	100275726	.	-	.	ID=g1246.t6.exon8;Parent=g1246.t6
HiC_scaffold_1	AUGUSTUS	CDS	100275580	100275726	1.0	-	0	ID=g1246.t5.CDS9;Parent=g1246.t5
HiC_scaffold_1	AUGUSTUS	CDS	100275580	100275726	1.0	-	0	ID=g1246.t6.CDS8;Parent=g1246.t6
HiC_scaffold_1	gmst	CDS	100275580	100275726	336.579177	-	0	ID=g1246.t2.CDS9;Parent=g1246.t2
HiC_scaffold_1	gmst	exon	100275580	100275726	336.579177	-	0	ID=g1246.t2.exon9;Parent=g1246.t2
HiC_scaffold_1	gmst	CDS	100275580	100275726	338.690741	-	0	ID=g1246.t3.CDS8;Parent=g1246.t3
HiC_scaffold_1	gmst	exon	100275580	100275726	338.690741	-	0	ID=g1246.t3.exon8;Parent=g1246.t3
HiC_scaffold_1	gmst	CDS	100275580	100275726	341.28362	-	0	ID=g1246.t4.CDS9;Parent=g1246.t4
HiC_scaffold_1	gmst	exon	100275580	100275726	341.28362	-	0	ID=g1246.t4.exon9;Parent=g1246.t4
HiC_scaffold_1	gmst	CDS	100275580	100275726	343.95717	-	0	ID=g1246.t1.CDS9;Parent=g1246.t1
HiC_scaffold_1	gmst	exon	100275580	100275726	343.95717	-	0	ID=g1246.t1.exon9;Parent=g1246.t1
HiC_scaffold_1	gmst	CDS	100275580	100275726	344.166701	-	0	ID=g1246.t7.CDS9;Parent=g1246.t7
HiC_scaffold_1	gmst	exon	100275580	100275726	344.166701	-	0	ID=g1246.t7.exon9;Parent=g1246.t7
HiC_scaffold_1	AUGUSTUS	intron	100275727	100276118	1.0	-	.	ID=g1246.t5.intron9;Parent=g1246.t5
HiC_scaffold_1	AUGUSTUS	intron	100275727	100276118	1.0	-	.	ID=g1246.t6.intron8;Parent=g1246.t6
HiC_scaffold_1	gmst	intron	100275727	100276118	336.579177	-	0	ID=g1246.t2.intron9;Parent=g1246.t2
HiC_scaffold_1	gmst	intron	100275727	100276118	338.690741	-	0	ID=g1246.t3.intron8;Parent=g1246.t3
HiC_scaffold_1	gmst	intron	100275727	100276118	341.28362	-	0	ID=g1246.t4.intron9;Parent=g1246.t4
HiC_scaffold_1	gmst	intron	100275727	100276118	343.95717	-	0	ID=g1246.t1.intron9;Parent=g1246.t1
HiC_scaffold_1	gmst	intron	100275727	100276118	344.166701	-	0	ID=g1246.t7.intron9;Parent=g1246.t7
HiC_scaffold_1	AUGUSTUS	exon	100276119	100276245	.	-	.	ID=g1246.t5.exon10;Parent=g1246.t5
HiC_scaffold_1	AUGUSTUS	exon	100276119	100276245	.	-	.	ID=g1246.t6.exon9;Parent=g1246.t6
HiC_scaffold_1	AUGUSTUS	CDS	100276119	100276245	1.0	-	1	ID=g1246.t5.CDS10;Parent=g1246.t5
HiC_scaffold_1	AUGUSTUS	CDS	100276119	100276245	1.0	-	1	ID=g1246.t6.CDS9;Parent=g1246.t6
HiC_scaffold_1	gmst	CDS	100276119	100276245	336.579177	-	1	ID=g1246.t2.CDS10;Parent=g1246.t2
HiC_scaffold_1	gmst	exon	100276119	100276245	336.579177	-	1	ID=g1246.t2.exon10;Parent=g1246.t2
HiC_scaffold_1	gmst	CDS	100276119	100276245	338.690741	-	1	ID=g1246.t3.CDS9;Parent=g1246.t3
HiC_scaffold_1	gmst	exon	100276119	100276245	338.690741	-	1	ID=g1246.t3.exon9;Parent=g1246.t3
HiC_scaffold_1	gmst	CDS	100276119	100276245	341.28362	-	1	ID=g1246.t4.CDS10;Parent=g1246.t4
HiC_scaffold_1	gmst	exon	100276119	100276245	341.28362	-	1	ID=g1246.t4.exon10;Parent=g1246.t4
HiC_scaffold_1	gmst	CDS	100276119	100276245	343.95717	-	1	ID=g1246.t1.CDS10;Parent=g1246.t1
HiC_scaffold_1	gmst	exon	100276119	100276245	343.95717	-	1	ID=g1246.t1.exon10;Parent=g1246.t1
HiC_scaffold_1	gmst	CDS	100276119	100276245	344.166701	-	1	ID=g1246.t7.CDS10;Parent=g1246.t7
HiC_scaffold_1	gmst	exon	100276119	100276245	344.166701	-	1	ID=g1246.t7.exon10;Parent=g1246.t7
HiC_scaffold_1	AUGUSTUS	intron	100276246	100277701	1.0	-	.	ID=g1246.t5.intron10;Parent=g1246.t5
HiC_scaffold_1	AUGUSTUS	intron	100276246	100277701	1.0	-	.	ID=g1246.t6.intron9;Parent=g1246.t6
HiC_scaffold_1	gmst	intron	100276246	100277701	336.579177	-	0	ID=g1246.t2.intron10;Parent=g1246.t2
HiC_scaffold_1	gmst	intron	100276246	100277701	338.690741	-	0	ID=g1246.t3.intron9;Parent=g1246.t3
HiC_scaffold_1	gmst	intron	100276246	100277701	341.28362	-	0	ID=g1246.t4.intron10;Parent=g1246.t4
HiC_scaffold_1	gmst	intron	100276246	100277701	343.95717	-	0	ID=g1246.t1.intron10;Parent=g1246.t1
HiC_scaffold_1	gmst	intron	100276246	100277701	344.166701	-	0	ID=g1246.t7.intron10;Parent=g1246.t7
HiC_scaffold_1	AUGUSTUS	exon	100277702	100277979	.	-	.	ID=g1246.t5.exon11;Parent=g1246.t5
HiC_scaffold_1	AUGUSTUS	exon	100277702	100277979	.	-	.	ID=g1246.t6.exon10;Parent=g1246.t6
HiC_scaffold_1	AUGUSTUS	CDS	100277702	100277979	1.0	-	0	ID=g1246.t5.CDS11;Parent=g1246.t5
HiC_scaffold_1	AUGUSTUS	CDS	100277702	100277979	1.0	-	0	ID=g1246.t6.CDS10;Parent=g1246.t6
HiC_scaffold_1	gmst	CDS	100277702	100277979	336.579177	-	0	ID=g1246.t2.CDS11;Parent=g1246.t2
HiC_scaffold_1	gmst	exon	100277702	100277979	336.579177	-	0	ID=g1246.t2.exon11;Parent=g1246.t2
HiC_scaffold_1	gmst	CDS	100277702	100277979	338.690741	-	0	ID=g1246.t3.CDS10;Parent=g1246.t3
HiC_scaffold_1	gmst	exon	100277702	100277979	338.690741	-	0	ID=g1246.t3.exon10;Parent=g1246.t3
HiC_scaffold_1	gmst	CDS	100277702	100277979	341.28362	-	0	ID=g1246.t4.CDS11;Parent=g1246.t4
HiC_scaffold_1	gmst	exon	100277702	100277979	341.28362	-	0	ID=g1246.t4.exon11;Parent=g1246.t4
HiC_scaffold_1	gmst	CDS	100277702	100277979	343.95717	-	0	ID=g1246.t1.CDS11;Parent=g1246.t1
HiC_scaffold_1	gmst	exon	100277702	100277979	343.95717	-	0	ID=g1246.t1.exon11;Parent=g1246.t1
HiC_scaffold_1	gmst	CDS	100277702	100277979	344.166701	-	0	ID=g1246.t7.CDS11;Parent=g1246.t7
HiC_scaffold_1	gmst	exon	100277702	100277979	344.166701	-	0	ID=g1246.t7.exon11;Parent=g1246.t7
HiC_scaffold_1	AUGUSTUS	intron	100277980	100278465	1.0	-	.	ID=g1246.t5.intron11;Parent=g1246.t5
HiC_scaffold_1	AUGUSTUS	intron	100277980	100278465	1.0	-	.	ID=g1246.t6.intron10;Parent=g1246.t6
HiC_scaffold_1	gmst	intron	100277980	100278465	336.579177	-	0	ID=g1246.t2.intron11;Parent=g1246.t2
HiC_scaffold_1	gmst	intron	100277980	100278465	338.690741	-	0	ID=g1246.t3.intron10;Parent=g1246.t3
HiC_scaffold_1	gmst	intron	100277980	100278465	341.28362	-	0	ID=g1246.t4.intron11;Parent=g1246.t4
HiC_scaffold_1	gmst	intron	100277980	100278465	343.95717	-	0	ID=g1246.t1.intron11;Parent=g1246.t1
HiC_scaffold_1	gmst	intron	100277980	100278465	344.166701	-	0	ID=g1246.t7.intron11;Parent=g1246.t7
HiC_scaffold_1	AUGUSTUS	exon	100278466	100278618	.	-	.	ID=g1246.t5.exon12;Parent=g1246.t5
HiC_scaffold_1	AUGUSTUS	exon	100278466	100278618	.	-	.	ID=g1246.t6.exon11;Parent=g1246.t6
HiC_scaffold_1	AUGUSTUS	CDS	100278466	100278618	1.0	-	0	ID=g1246.t5.CDS12;Parent=g1246.t5
HiC_scaffold_1	AUGUSTUS	CDS	100278466	100278618	1.0	-	0	ID=g1246.t6.CDS11;Parent=g1246.t6
HiC_scaffold_1	gmst	CDS	100278466	100278618	336.579177	-	0	ID=g1246.t2.CDS12;Parent=g1246.t2
HiC_scaffold_1	gmst	exon	100278466	100278618	336.579177	-	0	ID=g1246.t2.exon12;Parent=g1246.t2
HiC_scaffold_1	gmst	CDS	100278466	100278618	338.690741	-	0	ID=g1246.t3.CDS11;Parent=g1246.t3
HiC_scaffold_1	gmst	exon	100278466	100278618	338.690741	-	0	ID=g1246.t3.exon11;Parent=g1246.t3
HiC_scaffold_1	gmst	CDS	100278466	100278618	341.28362	-	0	ID=g1246.t4.CDS12;Parent=g1246.t4
HiC_scaffold_1	gmst	exon	100278466	100278618	341.28362	-	0	ID=g1246.t4.exon12;Parent=g1246.t4
HiC_scaffold_1	gmst	CDS	100278466	100278618	343.95717	-	0	ID=g1246.t1.CDS12;Parent=g1246.t1
HiC_scaffold_1	gmst	exon	100278466	100278618	343.95717	-	0	ID=g1246.t1.exon12;Parent=g1246.t1
HiC_scaffold_1	gmst	CDS	100278466	100278618	344.166701	-	0	ID=g1246.t7.CDS12;Parent=g1246.t7
HiC_scaffold_1	gmst	exon	100278466	100278618	344.166701	-	0	ID=g1246.t7.exon12;Parent=g1246.t7
HiC_scaffold_1	AUGUSTUS	intron	100278619	100279624	1.0	-	.	ID=g1246.t5.intron12;Parent=g1246.t5
HiC_scaffold_1	AUGUSTUS	intron	100278619	100279624	1.0	-	.	ID=g1246.t6.intron11;Parent=g1246.t6
HiC_scaffold_1	gmst	intron	100278619	100279624	336.579177	-	0	ID=g1246.t2.intron12;Parent=g1246.t2
HiC_scaffold_1	gmst	intron	100278619	100279624	338.690741	-	0	ID=g1246.t3.intron11;Parent=g1246.t3
HiC_scaffold_1	gmst	intron	100278619	100279624	341.28362	-	0	ID=g1246.t4.intron12;Parent=g1246.t4
HiC_scaffold_1	gmst	intron	100278619	100279624	343.95717	-	0	ID=g1246.t1.intron12;Parent=g1246.t1
HiC_scaffold_1	gmst	intron	100278619	100279624	344.166701	-	0	ID=g1246.t7.intron12;Parent=g1246.t7
HiC_scaffold_1	AUGUSTUS	exon	100279625	100279846	.	-	.	ID=g1246.t5.exon13;Parent=g1246.t5
HiC_scaffold_1	AUGUSTUS	exon	100279625	100279846	.	-	.	ID=g1246.t6.exon12;Parent=g1246.t6
HiC_scaffold_1	AUGUSTUS	CDS	100279625	100279846	1.0	-	0	ID=g1246.t5.CDS13;Parent=g1246.t5
HiC_scaffold_1	AUGUSTUS	CDS	100279625	100279846	1.0	-	0	ID=g1246.t6.CDS12;Parent=g1246.t6
HiC_scaffold_1	gmst	CDS	100279625	100279846	336.579177	-	0	ID=g1246.t2.CDS13;Parent=g1246.t2
HiC_scaffold_1	gmst	exon	100279625	100279846	336.579177	-	0	ID=g1246.t2.exon13;Parent=g1246.t2
HiC_scaffold_1	gmst	CDS	100279625	100279846	338.690741	-	0	ID=g1246.t3.CDS12;Parent=g1246.t3
HiC_scaffold_1	gmst	exon	100279625	100279846	338.690741	-	0	ID=g1246.t3.exon12;Parent=g1246.t3
HiC_scaffold_1	gmst	CDS	100279625	100279846	341.28362	-	0	ID=g1246.t4.CDS13;Parent=g1246.t4
HiC_scaffold_1	gmst	exon	100279625	100279846	341.28362	-	0	ID=g1246.t4.exon13;Parent=g1246.t4
HiC_scaffold_1	gmst	CDS	100279625	100279846	343.95717	-	0	ID=g1246.t1.CDS13;Parent=g1246.t1
HiC_scaffold_1	gmst	exon	100279625	100279846	343.95717	-	0	ID=g1246.t1.exon13;Parent=g1246.t1
HiC_scaffold_1	gmst	CDS	100279625	100279846	344.166701	-	0	ID=g1246.t7.CDS13;Parent=g1246.t7
HiC_scaffold_1	gmst	exon	100279625	100279846	344.166701	-	0	ID=g1246.t7.exon13;Parent=g1246.t7
HiC_scaffold_1	AUGUSTUS	intron	100279847	100281789	1.0	-	.	ID=g1246.t5.intron13;Parent=g1246.t5
HiC_scaffold_1	AUGUSTUS	intron	100279847	100281789	1.0	-	.	ID=g1246.t6.intron12;Parent=g1246.t6
HiC_scaffold_1	gmst	intron	100279847	100281789	336.579177	-	0	ID=g1246.t2.intron13;Parent=g1246.t2
HiC_scaffold_1	gmst	intron	100279847	100281789	338.690741	-	0	ID=g1246.t3.intron12;Parent=g1246.t3
HiC_scaffold_1	gmst	intron	100279847	100281789	341.28362	-	0	ID=g1246.t4.intron13;Parent=g1246.t4
HiC_scaffold_1	gmst	intron	100279847	100281789	343.95717	-	0	ID=g1246.t1.intron13;Parent=g1246.t1
HiC_scaffold_1	gmst	intron	100279847	100281789	344.166701	-	0	ID=g1246.t7.intron13;Parent=g1246.t7
HiC_scaffold_1	AUGUSTUS	exon	100281790	100281860	.	-	.	ID=g1246.t5.exon14;Parent=g1246.t5
HiC_scaffold_1	AUGUSTUS	exon	100281790	100281860	.	-	.	ID=g1246.t6.exon13;Parent=g1246.t6
HiC_scaffold_1	AUGUSTUS	CDS	100281790	100281860	1.0	-	2	ID=g1246.t5.CDS14;Parent=g1246.t5
HiC_scaffold_1	AUGUSTUS	CDS	100281790	100281860	1.0	-	2	ID=g1246.t6.CDS13;Parent=g1246.t6
HiC_scaffold_1	gmst	CDS	100281790	100281860	336.579177	-	2	ID=g1246.t2.CDS14;Parent=g1246.t2
HiC_scaffold_1	gmst	exon	100281790	100281860	336.579177	-	2	ID=g1246.t2.exon14;Parent=g1246.t2
HiC_scaffold_1	gmst	CDS	100281790	100281860	338.690741	-	2	ID=g1246.t3.CDS13;Parent=g1246.t3
HiC_scaffold_1	gmst	exon	100281790	100281860	338.690741	-	2	ID=g1246.t3.exon13;Parent=g1246.t3
HiC_scaffold_1	gmst	CDS	100281790	100281860	341.28362	-	2	ID=g1246.t4.CDS14;Parent=g1246.t4
HiC_scaffold_1	gmst	exon	100281790	100281860	341.28362	-	2	ID=g1246.t4.exon14;Parent=g1246.t4
HiC_scaffold_1	gmst	CDS	100281790	100281860	343.95717	-	2	ID=g1246.t1.CDS14;Parent=g1246.t1
HiC_scaffold_1	gmst	exon	100281790	100281860	343.95717	-	2	ID=g1246.t1.exon14;Parent=g1246.t1
HiC_scaffold_1	gmst	CDS	100281790	100281860	344.166701	-	2	ID=g1246.t7.CDS14;Parent=g1246.t7
HiC_scaffold_1	gmst	exon	100281790	100281860	344.166701	-	2	ID=g1246.t7.exon14;Parent=g1246.t7
HiC_scaffold_1	AUGUSTUS	intron	100281861	100283148	1.0	-	.	ID=g1246.t5.intron14;Parent=g1246.t5
HiC_scaffold_1	AUGUSTUS	intron	100281861	100283148	1.0	-	.	ID=g1246.t6.intron13;Parent=g1246.t6
HiC_scaffold_1	gmst	intron	100281861	100283148	336.579177	-	0	ID=g1246.t2.intron14;Parent=g1246.t2
HiC_scaffold_1	gmst	intron	100281861	100283148	338.690741	-	0	ID=g1246.t3.intron13;Parent=g1246.t3
HiC_scaffold_1	gmst	intron	100281861	100283148	341.28362	-	0	ID=g1246.t4.intron14;Parent=g1246.t4
HiC_scaffold_1	gmst	intron	100281861	100283148	343.95717	-	0	ID=g1246.t1.intron14;Parent=g1246.t1
HiC_scaffold_1	gmst	intron	100281861	100283148	344.166701	-	0	ID=g1246.t7.intron14;Parent=g1246.t7
HiC_scaffold_1	gmst	CDS	100283149	100283311	336.579177	-	0	ID=g1246.t2.CDS15;Parent=g1246.t2
HiC_scaffold_1	gmst	exon	100283149	100283311	336.579177	-	0	ID=g1246.t2.exon15;Parent=g1246.t2
HiC_scaffold_1	gmst	CDS	100283149	100283311	338.690741	-	0	ID=g1246.t3.CDS14;Parent=g1246.t3
HiC_scaffold_1	gmst	exon	100283149	100283311	338.690741	-	0	ID=g1246.t3.exon14;Parent=g1246.t3
HiC_scaffold_1	gmst	CDS	100283149	100283311	341.28362	-	0	ID=g1246.t4.CDS15;Parent=g1246.t4
HiC_scaffold_1	gmst	exon	100283149	100283311	341.28362	-	0	ID=g1246.t4.exon15;Parent=g1246.t4
HiC_scaffold_1	AUGUSTUS	exon	100283149	100283329	.	-	.	ID=g1246.t5.exon15;Parent=g1246.t5
HiC_scaffold_1	AUGUSTUS	exon	100283149	100283329	.	-	.	ID=g1246.t6.exon14;Parent=g1246.t6
HiC_scaffold_1	AUGUSTUS	CDS	100283149	100283329	1.0	-	0	ID=g1246.t5.CDS15;Parent=g1246.t5
HiC_scaffold_1	AUGUSTUS	CDS	100283149	100283329	1.0	-	0	ID=g1246.t6.CDS14;Parent=g1246.t6
HiC_scaffold_1	gmst	CDS	100283149	100283329	343.95717	-	0	ID=g1246.t1.CDS15;Parent=g1246.t1
HiC_scaffold_1	gmst	exon	100283149	100283329	343.95717	-	0	ID=g1246.t1.exon15;Parent=g1246.t1
HiC_scaffold_1	gmst	CDS	100283149	100283329	344.166701	-	0	ID=g1246.t7.CDS15;Parent=g1246.t7
HiC_scaffold_1	gmst	exon	100283149	100283329	344.166701	-	0	ID=g1246.t7.exon15;Parent=g1246.t7
HiC_scaffold_1	gmst	start_codon	100283309	100283311	336.579177	-	0	ID=g1246.t2.start1;Parent=g1246.t2
HiC_scaffold_1	gmst	start_codon	100283309	100283311	338.690741	-	0	ID=g1246.t3.start1;Parent=g1246.t3
HiC_scaffold_1	gmst	start_codon	100283309	100283311	341.28362	-	0	ID=g1246.t4.start1;Parent=g1246.t4
HiC_scaffold_1	gmst	intron	100283330	100287313	343.95717	-	0	ID=g1246.t1.intron15;Parent=g1246.t1
HiC_scaffold_1	gmst	intron	100283330	100290038	344.166701	-	0	ID=g1246.t7.intron15;Parent=g1246.t7
HiC_scaffold_1	AUGUSTUS	intron	100283330	100309670	1.0	-	.	ID=g1246.t5.intron15;Parent=g1246.t5
HiC_scaffold_1	AUGUSTUS	intron	100283330	100309670	1.0	-	.	ID=g1246.t6.intron14;Parent=g1246.t6
HiC_scaffold_1	gmst	CDS	100287314	100287391	343.95717	-	0	ID=g1246.t1.CDS16;Parent=g1246.t1
HiC_scaffold_1	gmst	exon	100287314	100287391	343.95717	-	0	ID=g1246.t1.exon16;Parent=g1246.t1
HiC_scaffold_1	gmst	start_codon	100287389	100287391	343.95717	-	0	ID=g1246.t1.start1;Parent=g1246.t1
HiC_scaffold_1	gmst	CDS	100290039	100290092	344.166701	-	0	ID=g1246.t7.CDS16;Parent=g1246.t7
HiC_scaffold_1	gmst	exon	100290039	100290092	344.166701	-	0	ID=g1246.t7.exon16;Parent=g1246.t7
HiC_scaffold_1	gmst	start_codon	100290090	100290092	344.166701	-	0	ID=g1246.t7.start1;Parent=g1246.t7
HiC_scaffold_1	AUGUSTUS	exon	100309671	100309720	.	-	.	ID=g1246.t5.exon16;Parent=g1246.t5
HiC_scaffold_1	AUGUSTUS	exon	100309671	100309720	.	-	.	ID=g1246.t6.exon15;Parent=g1246.t6
HiC_scaffold_1	AUGUSTUS	CDS	100309671	100309720	0.93	-	2	ID=g1246.t5.CDS16;Parent=g1246.t5
HiC_scaffold_1	AUGUSTUS	CDS	100309671	100309720	0.93	-	2	ID=g1246.t6.CDS15;Parent=g1246.t6
HiC_scaffold_1	AUGUSTUS	intron	100309721	100310172	0.93	-	.	ID=g1246.t5.intron16;Parent=g1246.t5
HiC_scaffold_1	AUGUSTUS	intron	100309721	100310172	0.93	-	.	ID=g1246.t6.intron15;Parent=g1246.t6
HiC_scaffold_1	AUGUSTUS	exon	100310173	100310696	.	-	.	ID=g1246.t5.exon17;Parent=g1246.t5
HiC_scaffold_1	AUGUSTUS	exon	100310173	100310696	.	-	.	ID=g1246.t6.exon16;Parent=g1246.t6
HiC_scaffold_1	AUGUSTUS	CDS	100310173	100310696	0.92	-	1	ID=g1246.t5.CDS17;Parent=g1246.t5
HiC_scaffold_1	AUGUSTUS	CDS	100310173	100310696	0.93	-	1	ID=g1246.t6.CDS16;Parent=g1246.t6
HiC_scaffold_1	AUGUSTUS	intron	100310697	100311635	0.27	-	.	ID=g1246.t6.intron16;Parent=g1246.t6
HiC_scaffold_1	AUGUSTUS	intron	100310697	100311635	0.31	-	.	ID=g1246.t5.intron17;Parent=g1246.t5
HiC_scaffold_1	AUGUSTUS	exon	100311636	100311640	.	-	.	ID=g1246.t5.exon18;Parent=g1246.t5
HiC_scaffold_1	AUGUSTUS	exon	100311636	100311640	.	-	.	ID=g1246.t6.exon17;Parent=g1246.t6
HiC_scaffold_1	AUGUSTUS	CDS	100311636	100311640	0.27	-	0	ID=g1246.t6.CDS17;Parent=g1246.t6
HiC_scaffold_1	AUGUSTUS	CDS	100311636	100311640	0.31	-	0	ID=g1246.t5.CDS18;Parent=g1246.t5
HiC_scaffold_1	AUGUSTUS	start_codon	100311638	100311640	.	-	0	ID=g1246.t5.start1;Parent=g1246.t5
HiC_scaffold_1	AUGUSTUS	start_codon	100311638	100311640	.	-	0	ID=g1246.t6.start1;Parent=g1246.t6
HiC_scaffold_1	AUGUSTUS	stop_codon	100330904	100330906	.	-	0	ID=g1247.t1.stop1;Parent=g1247.t1
HiC_scaffold_1	AUGUSTUS	stop_codon	100330904	100330906	.	-	0	ID=g1247.t2.stop1;Parent=g1247.t2
HiC_scaffold_1	AUGUSTUS	exon	100330904	100331146	.	-	.	ID=g1247.t1.exon1;Parent=g1247.t1
HiC_scaffold_1	AUGUSTUS	exon	100330904	100331146	.	-	.	ID=g1247.t2.exon1;Parent=g1247.t2
HiC_scaffold_1	AUGUSTUS	CDS	100330904	100331146	1.0	-	0	ID=g1247.t1.CDS1;Parent=g1247.t1
HiC_scaffold_1	AUGUSTUS	CDS	100330904	100331146	1.0	-	0	ID=g1247.t2.CDS1;Parent=g1247.t2
HiC_scaffold_1	AUGUSTUS	gene	100330904	100349645	.	-	.	ID=g1247
HiC_scaffold_1	AUGUSTUS	mRNA	100330904	100349645	1.0	-	.	ID=g1247.t1;Parent=g1247;em_target=9668.ENSMPUP00000003963;em_score=1707.9;em_evalue=0.0;em_tcov=.;em_OGs=COG2234@1|root,KOG2195@2759|Eukaryota,39TYS@33154|Opisthokonta,3BBUP@33208|Metazoa,3CWS1@33213|Bilateria,480UV@7711|Chordata,48ZH1@7742|Vertebrata,3J44B@40674|Mammalia,3EH3I@33554|Carnivora;em_COG_cat=OP;em_desc=transferrin receptor;em_max_annot_lvl=33208|Metazoa;em_Preferred_name=TFRC;em_GOs=GO:0000018,GO:0000041,GO:0001101,GO:0001666,GO:0002376,GO:0002520,GO:0002521,GO:0002526,GO:0002573,GO:0002637,GO:0002639,GO:0002682,GO:0002684,GO:0002694,GO:0002696,GO:0002697,GO:0002699,GO:0002700,GO:0002702,GO:0002703,GO:0002705,GO:0002706,GO:0002708,GO:0002712,GO:0002714,GO:0002819,GO:0002821,GO:0002822,GO:0002824,GO:0002889,GO:0002891,GO:0003674,GO:0003676,GO:0003723,GO:0003725,GO:0004998,GO:0005215,GO:0005381,GO:0005488,GO:0005515,GO:0005575,GO:0005576,GO:0005615,GO:0005622,GO:0005623,GO:0005634,GO:0005737,GO:0005739,GO:0005768,GO:0005769,GO:0005886,GO:0005887,GO:0005905,GO:0006810,GO:0006811,GO:0006812,GO:0006826,GO:0006873,GO:0006875,GO:0006879,GO:0006897,GO:0006898,GO:0006950,GO:0006952,GO:0006953,GO:0006954,GO:0007154,GO:0007275,GO:0007568,GO:0007584,GO:0008104,GO:0008150,GO:0008152,GO:0008284,GO:0008324,GO:0009605,GO:0009628,GO:0009893,GO:0009897,GO:0009986,GO:0009987,GO:0009991,GO:0010008,GO:0010033,GO:0010035,GO:0010038,GO:0010039,GO:0010042,GO:0010604,GO:0012505,GO:0012506,GO:0015031,GO:0015075,GO:0015318,GO:0015682,GO:0015833,GO:0016020,GO:0016021,GO:0016043,GO:0016192,GO:0016323,GO:0019219,GO:0019222,GO:0019725,GO:0022407,GO:0022409,GO:0022857,GO:0022890,GO:0030001,GO:0030003,GO:0030097,GO:0030099,GO:0030135,GO:0030136,GO:0030154,GO:0030155,GO:0030316,GO:0030544,GO:0030659,GO:0030662,GO:0030665,GO:0030888,GO:0030890,GO:0031072,GO:0031090,GO:0031224,GO:0031226,GO:0031323,GO:0031325,GO:0031410,GO:0031623,GO:0031667,GO:0031668,GO:0031982,GO:0032501,GO:0032502,GO:0032526,GO:0032944,GO:0032946,GO:0032991,GO:0033036,GO:0033572,GO:0033993,GO:0034097,GO:0034103,GO:0034105,GO:0034220,GO:0034755,GO:0035690,GO:0036293,GO:0038024,GO:0042102,GO:0042127,GO:0042129,GO:0042221,GO:0042493,GO:0042592,GO:0042802,GO:0042803,GO:0042886,GO:0043112,GO:0043170,GO:0043226,GO:0043227,GO:0043229,GO:0043230,GO:0043231,GO:0043235,GO:0044237,GO:0044260,GO:0044421,GO:0044422,GO:0044424,GO:0044425,GO:0044433,GO:0044440,GO:0044444,GO:0044446,GO:0044459,GO:0044464,GO:0045124,GO:0045184,GO:0045191,GO:0045780,GO:0045785,GO:0045830,GO:0045911,GO:0045935,GO:0046688,GO:0046850,GO:0046852,GO:0046873,GO:0046915,GO:0046916,GO:0046983,GO:0048471,GO:0048513,GO:0048518,GO:0048522,GO:0048534,GO:0048583,GO:0048584,GO:0048731,GO:0048856,GO:0048869,GO:0048878,GO:0050670,GO:0050671,GO:0050776,GO:0050778,GO:0050789,GO:0050793,GO:0050794,GO:0050801,GO:0050863,GO:0050864,GO:0050865,GO:0050867,GO:0050870,GO:0050871,GO:0050896,GO:0051052,GO:0051054,GO:0051087,GO:0051094,GO:0051171,GO:0051173,GO:0051179,GO:0051234,GO:0051239,GO:0051240,GO:0051249,GO:0051251,GO:0051716,GO:0055037,GO:0055038,GO:0055065,GO:0055072,GO:0055076,GO:0055080,GO:0055082,GO:0055085,GO:0060255,GO:0061024,GO:0065007,GO:0065008,GO:0070062,GO:0070482,GO:0070663,GO:0070665,GO:0070887,GO:0071241,GO:0071248,GO:0071281,GO:0071310,GO:0071345,GO:0071496,GO:0071702,GO:0071704,GO:0071705,GO:0071840,GO:0071944,GO:0072512,GO:0080090,GO:0097159,GO:0097286,GO:0097708,GO:0098552,GO:0098588,GO:0098590,GO:0098655,GO:0098657,GO:0098660,GO:0098662,GO:0098771,GO:0098796,GO:0098797,GO:0098802,GO:0098805,GO:1901363,GO:1901700,GO:1903037,GO:1903039,GO:1903561,GO:1990712,GO:1990823,GO:1990830,GO:2000026;em_KEGG_ko=ko:K06503;em_KEGG_Pathway=ko04066,ko04144,ko04145,ko04216,ko04640,map04066,map04144,map04145,map04216,map04640;em_BRITE=ko00000,ko00001,ko04090,ko04147;em_PFAMs=PA,Peptidase_M28,TFR_dimer
HiC_scaffold_1	AUGUSTUS	mRNA	100330904	100349645	1.0	-	.	ID=g1247.t2;Parent=g1247;em_target=9668.ENSMPUP00000003963;em_score=1713.6;em_evalue=0.0;em_tcov=.;em_OGs=COG2234@1|root,KOG2195@2759|Eukaryota,39TYS@33154|Opisthokonta,3BBUP@33208|Metazoa,3CWS1@33213|Bilateria,480UV@7711|Chordata,48ZH1@7742|Vertebrata,3J44B@40674|Mammalia,3EH3I@33554|Carnivora;em_COG_cat=OP;em_desc=transferrin receptor;em_max_annot_lvl=33208|Metazoa;em_Preferred_name=TFRC;em_GOs=GO:0000018,GO:0000041,GO:0001101,GO:0001666,GO:0002376,GO:0002520,GO:0002521,GO:0002526,GO:0002573,GO:0002637,GO:0002639,GO:0002682,GO:0002684,GO:0002694,GO:0002696,GO:0002697,GO:0002699,GO:0002700,GO:0002702,GO:0002703,GO:0002705,GO:0002706,GO:0002708,GO:0002712,GO:0002714,GO:0002819,GO:0002821,GO:0002822,GO:0002824,GO:0002889,GO:0002891,GO:0003674,GO:0003676,GO:0003723,GO:0003725,GO:0004998,GO:0005215,GO:0005381,GO:0005488,GO:0005515,GO:0005575,GO:0005576,GO:0005615,GO:0005622,GO:0005623,GO:0005634,GO:0005737,GO:0005739,GO:0005768,GO:0005769,GO:0005886,GO:0005887,GO:0005905,GO:0006810,GO:0006811,GO:0006812,GO:0006826,GO:0006873,GO:0006875,GO:0006879,GO:0006897,GO:0006898,GO:0006950,GO:0006952,GO:0006953,GO:0006954,GO:0007154,GO:0007275,GO:0007568,GO:0007584,GO:0008104,GO:0008150,GO:0008152,GO:0008284,GO:0008324,GO:0009605,GO:0009628,GO:0009893,GO:0009897,GO:0009986,GO:0009987,GO:0009991,GO:0010008,GO:0010033,GO:0010035,GO:0010038,GO:0010039,GO:0010042,GO:0010604,GO:0012505,GO:0012506,GO:0015031,GO:0015075,GO:0015318,GO:0015682,GO:0015833,GO:0016020,GO:0016021,GO:0016043,GO:0016192,GO:0016323,GO:0019219,GO:0019222,GO:0019725,GO:0022407,GO:0022409,GO:0022857,GO:0022890,GO:0030001,GO:0030003,GO:0030097,GO:0030099,GO:0030135,GO:0030136,GO:0030154,GO:0030155,GO:0030316,GO:0030544,GO:0030659,GO:0030662,GO:0030665,GO:0030888,GO:0030890,GO:0031072,GO:0031090,GO:0031224,GO:0031226,GO:0031323,GO:0031325,GO:0031410,GO:0031623,GO:0031667,GO:0031668,GO:0031982,GO:0032501,GO:0032502,GO:0032526,GO:0032944,GO:0032946,GO:0032991,GO:0033036,GO:0033572,GO:0033993,GO:0034097,GO:0034103,GO:0034105,GO:0034220,GO:0034755,GO:0035690,GO:0036293,GO:0038024,GO:0042102,GO:0042127,GO:0042129,GO:0042221,GO:0042493,GO:0042592,GO:0042802,GO:0042803,GO:0042886,GO:0043112,GO:0043170,GO:0043226,GO:0043227,GO:0043229,GO:0043230,GO:0043231,GO:0043235,GO:0044237,GO:0044260,GO:0044421,GO:0044422,GO:0044424,GO:0044425,GO:0044433,GO:0044440,GO:0044444,GO:0044446,GO:0044459,GO:0044464,GO:0045124,GO:0045184,GO:0045191,GO:0045780,GO:0045785,GO:0045830,GO:0045911,GO:0045935,GO:0046688,GO:0046850,GO:0046852,GO:0046873,GO:0046915,GO:0046916,GO:0046983,GO:0048471,GO:0048513,GO:0048518,GO:0048522,GO:0048534,GO:0048583,GO:0048584,GO:0048731,GO:0048856,GO:0048869,GO:0048878,GO:0050670,GO:0050671,GO:0050776,GO:0050778,GO:0050789,GO:0050793,GO:0050794,GO:0050801,GO:0050863,GO:0050864,GO:0050865,GO:0050867,GO:0050870,GO:0050871,GO:0050896,GO:0051052,GO:0051054,GO:0051087,GO:0051094,GO:0051171,GO:0051173,GO:0051179,GO:0051234,GO:0051239,GO:0051240,GO:0051249,GO:0051251,GO:0051716,GO:0055037,GO:0055038,GO:0055065,GO:0055072,GO:0055076,GO:0055080,GO:0055082,GO:0055085,GO:0060255,GO:0061024,GO:0065007,GO:0065008,GO:0070062,GO:0070482,GO:0070663,GO:0070665,GO:0070887,GO:0071241,GO:0071248,GO:0071281,GO:0071310,GO:0071345,GO:0071496,GO:0071702,GO:0071704,GO:0071705,GO:0071840,GO:0071944,GO:0072512,GO:0080090,GO:0097159,GO:0097286,GO:0097708,GO:0098552,GO:0098588,GO:0098590,GO:0098655,GO:0098657,GO:0098660,GO:0098662,GO:0098771,GO:0098796,GO:0098797,GO:0098802,GO:0098805,GO:1901363,GO:1901700,GO:1903037,GO:1903039,GO:1903561,GO:1990712,GO:1990823,GO:1990830,GO:2000026;em_KEGG_ko=ko:K06503;em_KEGG_Pathway=ko04066,ko04144,ko04145,ko04216,ko04640,map04066,map04144,map04145,map04216,map04640;em_BRITE=ko00000,ko00001,ko04090,ko04147;em_PFAMs=PA,Peptidase_M28,TFR_dimer
HiC_scaffold_1	AUGUSTUS	intron	100331147	100331735	1.0	-	.	ID=g1247.t1.intron1;Parent=g1247.t1
HiC_scaffold_1	AUGUSTUS	intron	100331147	100331735	1.0	-	.	ID=g1247.t2.intron1;Parent=g1247.t2
HiC_scaffold_1	AUGUSTUS	exon	100331736	100331876	.	-	.	ID=g1247.t1.exon2;Parent=g1247.t1
HiC_scaffold_1	AUGUSTUS	exon	100331736	100331876	.	-	.	ID=g1247.t2.exon2;Parent=g1247.t2
HiC_scaffold_1	AUGUSTUS	CDS	100331736	100331876	1.0	-	0	ID=g1247.t1.CDS2;Parent=g1247.t1
HiC_scaffold_1	AUGUSTUS	CDS	100331736	100331876	1.0	-	0	ID=g1247.t2.CDS2;Parent=g1247.t2
HiC_scaffold_1	AUGUSTUS	intron	100331877	100332810	1.0	-	.	ID=g1247.t1.intron2;Parent=g1247.t1
HiC_scaffold_1	AUGUSTUS	intron	100331877	100332810	1.0	-	.	ID=g1247.t2.intron2;Parent=g1247.t2
HiC_scaffold_1	AUGUSTUS	exon	100332811	100333032	.	-	.	ID=g1247.t1.exon3;Parent=g1247.t1
HiC_scaffold_1	AUGUSTUS	exon	100332811	100333032	.	-	.	ID=g1247.t2.exon3;Parent=g1247.t2
HiC_scaffold_1	AUGUSTUS	CDS	100332811	100333032	1.0	-	0	ID=g1247.t1.CDS3;Parent=g1247.t1
HiC_scaffold_1	AUGUSTUS	CDS	100332811	100333032	1.0	-	0	ID=g1247.t2.CDS3;Parent=g1247.t2
HiC_scaffold_1	AUGUSTUS	intron	100333033	100334541	1.0	-	.	ID=g1247.t1.intron3;Parent=g1247.t1
HiC_scaffold_1	AUGUSTUS	intron	100333033	100334541	1.0	-	.	ID=g1247.t2.intron3;Parent=g1247.t2
HiC_scaffold_1	AUGUSTUS	exon	100334542	100334623	.	-	.	ID=g1247.t1.exon4;Parent=g1247.t1
HiC_scaffold_1	AUGUSTUS	exon	100334542	100334623	.	-	.	ID=g1247.t2.exon4;Parent=g1247.t2
HiC_scaffold_1	AUGUSTUS	CDS	100334542	100334623	1.0	-	1	ID=g1247.t1.CDS4;Parent=g1247.t1
HiC_scaffold_1	AUGUSTUS	CDS	100334542	100334623	1.0	-	1	ID=g1247.t2.CDS4;Parent=g1247.t2
HiC_scaffold_1	AUGUSTUS	intron	100334624	100334835	1.0	-	.	ID=g1247.t1.intron4;Parent=g1247.t1
HiC_scaffold_1	AUGUSTUS	intron	100334624	100334835	1.0	-	.	ID=g1247.t2.intron4;Parent=g1247.t2
HiC_scaffold_1	AUGUSTUS	exon	100334836	100334894	.	-	.	ID=g1247.t1.exon5;Parent=g1247.t1
HiC_scaffold_1	AUGUSTUS	exon	100334836	100334894	.	-	.	ID=g1247.t2.exon5;Parent=g1247.t2
HiC_scaffold_1	AUGUSTUS	CDS	100334836	100334894	1.0	-	0	ID=g1247.t1.CDS5;Parent=g1247.t1
HiC_scaffold_1	AUGUSTUS	CDS	100334836	100334894	1.0	-	0	ID=g1247.t2.CDS5;Parent=g1247.t2
HiC_scaffold_1	AUGUSTUS	intron	100334895	100336337	1.0	-	.	ID=g1247.t1.intron5;Parent=g1247.t1
HiC_scaffold_1	AUGUSTUS	intron	100334895	100336337	1.0	-	.	ID=g1247.t2.intron5;Parent=g1247.t2
HiC_scaffold_1	AUGUSTUS	exon	100336338	100336405	.	-	.	ID=g1247.t1.exon6;Parent=g1247.t1
HiC_scaffold_1	AUGUSTUS	exon	100336338	100336405	.	-	.	ID=g1247.t2.exon6;Parent=g1247.t2
HiC_scaffold_1	AUGUSTUS	CDS	100336338	100336405	1.0	-	2	ID=g1247.t1.CDS6;Parent=g1247.t1
HiC_scaffold_1	AUGUSTUS	CDS	100336338	100336405	1.0	-	2	ID=g1247.t2.CDS6;Parent=g1247.t2
HiC_scaffold_1	AUGUSTUS	intron	100336406	100337348	1.0	-	.	ID=g1247.t1.intron6;Parent=g1247.t1
HiC_scaffold_1	AUGUSTUS	intron	100336406	100337348	1.0	-	.	ID=g1247.t2.intron6;Parent=g1247.t2
HiC_scaffold_1	AUGUSTUS	exon	100337349	100337412	.	-	.	ID=g1247.t1.exon7;Parent=g1247.t1
HiC_scaffold_1	AUGUSTUS	exon	100337349	100337412	.	-	.	ID=g1247.t2.exon7;Parent=g1247.t2
HiC_scaffold_1	AUGUSTUS	CDS	100337349	100337412	1.0	-	0	ID=g1247.t1.CDS7;Parent=g1247.t1
HiC_scaffold_1	AUGUSTUS	CDS	100337349	100337412	1.0	-	0	ID=g1247.t2.CDS7;Parent=g1247.t2
HiC_scaffold_1	AUGUSTUS	intron	100337413	100337994	1.0	-	.	ID=g1247.t1.intron7;Parent=g1247.t1
HiC_scaffold_1	AUGUSTUS	intron	100337413	100337994	1.0	-	.	ID=g1247.t2.intron7;Parent=g1247.t2
HiC_scaffold_1	AUGUSTUS	exon	100337995	100338080	.	-	.	ID=g1247.t1.exon8;Parent=g1247.t1
HiC_scaffold_1	AUGUSTUS	exon	100337995	100338080	.	-	.	ID=g1247.t2.exon8;Parent=g1247.t2
HiC_scaffold_1	AUGUSTUS	CDS	100337995	100338080	1.0	-	2	ID=g1247.t1.CDS8;Parent=g1247.t1
HiC_scaffold_1	AUGUSTUS	CDS	100337995	100338080	1.0	-	2	ID=g1247.t2.CDS8;Parent=g1247.t2
HiC_scaffold_1	AUGUSTUS	intron	100338081	100339987	1.0	-	.	ID=g1247.t1.intron8;Parent=g1247.t1
HiC_scaffold_1	AUGUSTUS	intron	100338081	100339987	1.0	-	.	ID=g1247.t2.intron8;Parent=g1247.t2
HiC_scaffold_1	AUGUSTUS	exon	100339988	100340107	.	-	.	ID=g1247.t1.exon9;Parent=g1247.t1
HiC_scaffold_1	AUGUSTUS	exon	100339988	100340107	.	-	.	ID=g1247.t2.exon9;Parent=g1247.t2
HiC_scaffold_1	AUGUSTUS	CDS	100339988	100340107	1.0	-	2	ID=g1247.t1.CDS9;Parent=g1247.t1
HiC_scaffold_1	AUGUSTUS	CDS	100339988	100340107	1.0	-	2	ID=g1247.t2.CDS9;Parent=g1247.t2
HiC_scaffold_1	AUGUSTUS	intron	100340108	100340861	1.0	-	.	ID=g1247.t1.intron9;Parent=g1247.t1
HiC_scaffold_1	AUGUSTUS	intron	100340108	100340861	1.0	-	.	ID=g1247.t2.intron9;Parent=g1247.t2
HiC_scaffold_1	AUGUSTUS	exon	100340862	100341019	.	-	.	ID=g1247.t1.exon10;Parent=g1247.t1
HiC_scaffold_1	AUGUSTUS	exon	100340862	100341019	.	-	.	ID=g1247.t2.exon10;Parent=g1247.t2
HiC_scaffold_1	AUGUSTUS	CDS	100340862	100341019	1.0	-	1	ID=g1247.t1.CDS10;Parent=g1247.t1
HiC_scaffold_1	AUGUSTUS	CDS	100340862	100341019	1.0	-	1	ID=g1247.t2.CDS10;Parent=g1247.t2
HiC_scaffold_1	AUGUSTUS	intron	100341020	100342423	1.0	-	.	ID=g1247.t1.intron10;Parent=g1247.t1
HiC_scaffold_1	AUGUSTUS	intron	100341020	100342423	1.0	-	.	ID=g1247.t2.intron10;Parent=g1247.t2
HiC_scaffold_1	AUGUSTUS	exon	100342424	100342563	.	-	.	ID=g1247.t1.exon11;Parent=g1247.t1
HiC_scaffold_1	AUGUSTUS	exon	100342424	100342563	.	-	.	ID=g1247.t2.exon11;Parent=g1247.t2
HiC_scaffold_1	AUGUSTUS	CDS	100342424	100342563	1.0	-	0	ID=g1247.t1.CDS11;Parent=g1247.t1
HiC_scaffold_1	AUGUSTUS	CDS	100342424	100342563	1.0	-	0	ID=g1247.t2.CDS11;Parent=g1247.t2
HiC_scaffold_1	AUGUSTUS	intron	100342564	100342930	1.0	-	.	ID=g1247.t1.intron11;Parent=g1247.t1
HiC_scaffold_1	AUGUSTUS	intron	100342564	100342930	1.0	-	.	ID=g1247.t2.intron11;Parent=g1247.t2
HiC_scaffold_1	AUGUSTUS	exon	100342931	100343029	.	-	.	ID=g1247.t1.exon12;Parent=g1247.t1
HiC_scaffold_1	AUGUSTUS	exon	100342931	100343029	.	-	.	ID=g1247.t2.exon12;Parent=g1247.t2
HiC_scaffold_1	AUGUSTUS	CDS	100342931	100343029	1.0	-	0	ID=g1247.t1.CDS12;Parent=g1247.t1
HiC_scaffold_1	AUGUSTUS	CDS	100342931	100343029	1.0	-	0	ID=g1247.t2.CDS12;Parent=g1247.t2
HiC_scaffold_1	AUGUSTUS	intron	100343030	100343920	1.0	-	.	ID=g1247.t1.intron12;Parent=g1247.t1
HiC_scaffold_1	AUGUSTUS	intron	100343030	100343920	1.0	-	.	ID=g1247.t2.intron12;Parent=g1247.t2
HiC_scaffold_1	AUGUSTUS	exon	100343921	100344034	.	-	.	ID=g1247.t1.exon13;Parent=g1247.t1
HiC_scaffold_1	AUGUSTUS	exon	100343921	100344034	.	-	.	ID=g1247.t2.exon13;Parent=g1247.t2
HiC_scaffold_1	AUGUSTUS	CDS	100343921	100344034	1.0	-	0	ID=g1247.t1.CDS13;Parent=g1247.t1
HiC_scaffold_1	AUGUSTUS	CDS	100343921	100344034	1.0	-	0	ID=g1247.t2.CDS13;Parent=g1247.t2
HiC_scaffold_1	AUGUSTUS	intron	100344035	100345788	1.0	-	.	ID=g1247.t1.intron13;Parent=g1247.t1
HiC_scaffold_1	AUGUSTUS	intron	100344035	100345788	1.0	-	.	ID=g1247.t2.intron13;Parent=g1247.t2
HiC_scaffold_1	AUGUSTUS	exon	100345789	100345891	.	-	.	ID=g1247.t1.exon14;Parent=g1247.t1
HiC_scaffold_1	AUGUSTUS	CDS	100345789	100345891	1.0	-	1	ID=g1247.t1.CDS14;Parent=g1247.t1
HiC_scaffold_1	AUGUSTUS	exon	100345789	100345894	.	-	.	ID=g1247.t2.exon14;Parent=g1247.t2
HiC_scaffold_1	AUGUSTUS	CDS	100345789	100345894	1.0	-	1	ID=g1247.t2.CDS14;Parent=g1247.t2
HiC_scaffold_1	AUGUSTUS	intron	100345892	100346070	1.0	-	.	ID=g1247.t1.intron14;Parent=g1247.t1
HiC_scaffold_1	AUGUSTUS	intron	100345895	100346070	1.0	-	.	ID=g1247.t2.intron14;Parent=g1247.t2
HiC_scaffold_1	AUGUSTUS	exon	100346071	100346220	.	-	.	ID=g1247.t1.exon15;Parent=g1247.t1
HiC_scaffold_1	AUGUSTUS	exon	100346071	100346220	.	-	.	ID=g1247.t2.exon15;Parent=g1247.t2
HiC_scaffold_1	AUGUSTUS	CDS	100346071	100346220	1.0	-	1	ID=g1247.t1.CDS15;Parent=g1247.t1
HiC_scaffold_1	AUGUSTUS	CDS	100346071	100346220	1.0	-	1	ID=g1247.t2.CDS15;Parent=g1247.t2
HiC_scaffold_1	AUGUSTUS	intron	100346221	100347604	1.0	-	.	ID=g1247.t1.intron15;Parent=g1247.t1
HiC_scaffold_1	AUGUSTUS	intron	100346221	100347604	1.0	-	.	ID=g1247.t2.intron15;Parent=g1247.t2
HiC_scaffold_1	AUGUSTUS	exon	100347605	100347818	.	-	.	ID=g1247.t1.exon16;Parent=g1247.t1
HiC_scaffold_1	AUGUSTUS	exon	100347605	100347818	.	-	.	ID=g1247.t2.exon16;Parent=g1247.t2
HiC_scaffold_1	AUGUSTUS	CDS	100347605	100347818	1.0	-	2	ID=g1247.t1.CDS16;Parent=g1247.t1
HiC_scaffold_1	AUGUSTUS	CDS	100347605	100347818	1.0	-	2	ID=g1247.t2.CDS16;Parent=g1247.t2
HiC_scaffold_1	AUGUSTUS	intron	100347819	100348828	1.0	-	.	ID=g1247.t1.intron16;Parent=g1247.t1
HiC_scaffold_1	AUGUSTUS	intron	100347819	100348828	1.0	-	.	ID=g1247.t2.intron16;Parent=g1247.t2
HiC_scaffold_1	AUGUSTUS	exon	100348829	100349039	.	-	.	ID=g1247.t1.exon17;Parent=g1247.t1
HiC_scaffold_1	AUGUSTUS	exon	100348829	100349039	.	-	.	ID=g1247.t2.exon17;Parent=g1247.t2
HiC_scaffold_1	AUGUSTUS	CDS	100348829	100349039	1.0	-	0	ID=g1247.t1.CDS17;Parent=g1247.t1
HiC_scaffold_1	AUGUSTUS	CDS	100348829	100349039	1.0	-	0	ID=g1247.t2.CDS17;Parent=g1247.t2
HiC_scaffold_1	AUGUSTUS	intron	100349040	100349609	1.0	-	.	ID=g1247.t1.intron17;Parent=g1247.t1
HiC_scaffold_1	AUGUSTUS	intron	100349040	100349609	1.0	-	.	ID=g1247.t2.intron17;Parent=g1247.t2
HiC_scaffold_1	AUGUSTUS	exon	100349610	100349645	.	-	.	ID=g1247.t1.exon18;Parent=g1247.t1
HiC_scaffold_1	AUGUSTUS	exon	100349610	100349645	.	-	.	ID=g1247.t2.exon18;Parent=g1247.t2
HiC_scaffold_1	AUGUSTUS	CDS	100349610	100349645	1.0	-	0	ID=g1247.t1.CDS18;Parent=g1247.t1
HiC_scaffold_1	AUGUSTUS	CDS	100349610	100349645	1.0	-	0	ID=g1247.t2.CDS18;Parent=g1247.t2
HiC_scaffold_1	AUGUSTUS	start_codon	100349643	100349645	.	-	0	ID=g1247.t1.start1;Parent=g1247.t1
HiC_scaffold_1	AUGUSTUS	start_codon	100349643	100349645	.	-	0	ID=g1247.t2.start1;Parent=g1247.t2
HiC_scaffold_1	AUGUSTUS	stop_codon	100445612	100445614	.	-	0	ID=g1248.t1.stop1;Parent=g1248.t1
HiC_scaffold_1	AUGUSTUS	exon	100445612	100445731	.	-	.	ID=g1248.t1.exon1;Parent=g1248.t1
HiC_scaffold_1	AUGUSTUS	CDS	100445612	100445731	1.0	-	0	ID=g1248.t1.CDS1;Parent=g1248.t1
HiC_scaffold_1	AUGUSTUS	gene	100445612	100455255	.	-	.	ID=g1248
HiC_scaffold_1	AUGUSTUS	mRNA	100445612	100455255	1.0	-	.	ID=g1248.t1;Parent=g1248;em_target=9707.XP_004391953.1;em_score=780.5;em_evalue=1e-237;em_tcov=.;em_OGs=COG5273@1|root,KOG1311@2759|Eukaryota,39XMN@33154|Opisthokonta,3BM6B@33208|Metazoa,3D5NC@33213|Bilateria,489F3@7711|Chordata,491UR@7742|Vertebrata,3J7MQ@40674|Mammalia,3EKPQ@33554|Carnivora;em_COG_cat=S;em_desc=Zinc finger, DHHC-type containing 19;em_max_annot_lvl=33208|Metazoa;em_Preferred_name=ZDHHC19;em_EC=2.3.1.225;em_KEGG_ko=ko:K18932;em_BRITE=ko00000,ko01000;em_PFAMs=DHHC;em_GOs=GO:0005575,GO:0005622,GO:0005623,GO:0005737,GO:0005783,GO:0012505,GO:0043226,GO:0043227,GO:0043229,GO:0043231,GO:0044424,GO:0044444,GO:0044464
HiC_scaffold_1	AUGUSTUS	intron	100445732	100446319	1.0	-	.	ID=g1248.t1.intron1;Parent=g1248.t1
HiC_scaffold_1	AUGUSTUS	exon	100446320	100446524	.	-	.	ID=g1248.t1.exon2;Parent=g1248.t1
HiC_scaffold_1	AUGUSTUS	CDS	100446320	100446524	1.0	-	1	ID=g1248.t1.CDS2;Parent=g1248.t1
HiC_scaffold_1	AUGUSTUS	intron	100446525	100446873	1.0	-	.	ID=g1248.t1.intron2;Parent=g1248.t1
HiC_scaffold_1	AUGUSTUS	exon	100446874	100446959	.	-	.	ID=g1248.t1.exon3;Parent=g1248.t1
HiC_scaffold_1	AUGUSTUS	CDS	100446874	100446959	1.0	-	0	ID=g1248.t1.CDS3;Parent=g1248.t1
HiC_scaffold_1	AUGUSTUS	intron	100446960	100452537	1.0	-	.	ID=g1248.t1.intron3;Parent=g1248.t1
HiC_scaffold_1	GeneMark.hmm3	stop_codon	100448517	100448519	.	-	0	ID=g1248.t2.stop1;Parent=g1248.t2
HiC_scaffold_1	GeneMark.hmm3	CDS	100448517	100448629	.	-	2	ID=g1248.t2.CDS1;Parent=g1248.t2
HiC_scaffold_1	GeneMark.hmm3	exon	100448517	100448629	.	-	2	ID=g1248.t2.exon1;Parent=g1248.t2
HiC_scaffold_1	GeneMark.hmm3	mRNA	100448517	100455255	.	-	.	ID=g1248.t2;Parent=g1248;em_target=9668.ENSMPUP00000003928;em_score=502.0;em_evalue=2.9e-153;em_tcov=.;em_OGs=COG5273@1|root,KOG1311@2759|Eukaryota,39XMN@33154|Opisthokonta,3BM6B@33208|Metazoa,3D5NC@33213|Bilateria,489F3@7711|Chordata,491UR@7742|Vertebrata,3J7MQ@40674|Mammalia,3EKPQ@33554|Carnivora;em_COG_cat=S;em_desc=Zinc finger, DHHC-type containing 19;em_max_annot_lvl=33208|Metazoa;em_Preferred_name=ZDHHC19;em_EC=2.3.1.225;em_KEGG_ko=ko:K18932;em_BRITE=ko00000,ko01000;em_PFAMs=DHHC;em_GOs=GO:0005575,GO:0005622,GO:0005623,GO:0005737,GO:0005783,GO:0012505,GO:0043226,GO:0043227,GO:0043229,GO:0043231,GO:0044424,GO:0044444,GO:0044464
HiC_scaffold_1	GeneMark.hmm3	intron	100448630	100452341	.	-	1	ID=g1248.t2.intron1;Parent=g1248.t2
HiC_scaffold_1	GeneMark.hmm3	CDS	100452342	100452654	.	-	0	ID=g1248.t2.CDS2;Parent=g1248.t2
HiC_scaffold_1	GeneMark.hmm3	exon	100452342	100452654	.	-	0	ID=g1248.t2.exon2;Parent=g1248.t2
HiC_scaffold_1	AUGUSTUS	exon	100452538	100452643	.	-	.	ID=g1248.t1.exon4;Parent=g1248.t1
HiC_scaffold_1	AUGUSTUS	CDS	100452538	100452643	1.0	-	1	ID=g1248.t1.CDS4;Parent=g1248.t1
HiC_scaffold_1	AUGUSTUS	intron	100452644	100453012	1.0	-	.	ID=g1248.t1.intron4;Parent=g1248.t1
HiC_scaffold_1	GeneMark.hmm3	intron	100452655	100452999	.	-	0	ID=g1248.t2.intron2;Parent=g1248.t2
HiC_scaffold_1	GeneMark.hmm3	CDS	100453000	100453185	.	-	0	ID=g1248.t2.CDS3;Parent=g1248.t2
HiC_scaffold_1	GeneMark.hmm3	exon	100453000	100453185	.	-	0	ID=g1248.t2.exon3;Parent=g1248.t2
HiC_scaffold_1	AUGUSTUS	exon	100453013	100453185	.	-	.	ID=g1248.t1.exon5;Parent=g1248.t1
HiC_scaffold_1	AUGUSTUS	CDS	100453013	100453185	1.0	-	0	ID=g1248.t1.CDS5;Parent=g1248.t1
HiC_scaffold_1	GeneMark.hmm3	intron	100453186	100454008	.	-	0	ID=g1248.t2.intron3;Parent=g1248.t2
HiC_scaffold_1	AUGUSTUS	intron	100453186	100454008	1.0	-	.	ID=g1248.t1.intron5;Parent=g1248.t1
HiC_scaffold_1	AUGUSTUS	exon	100454009	100454148	.	-	.	ID=g1248.t1.exon6;Parent=g1248.t1
HiC_scaffold_1	GeneMark.hmm3	CDS	100454009	100454148	.	-	2	ID=g1248.t2.CDS4;Parent=g1248.t2
HiC_scaffold_1	GeneMark.hmm3	exon	100454009	100454148	.	-	2	ID=g1248.t2.exon4;Parent=g1248.t2
HiC_scaffold_1	AUGUSTUS	CDS	100454009	100454148	1.0	-	2	ID=g1248.t1.CDS6;Parent=g1248.t1
HiC_scaffold_1	GeneMark.hmm3	intron	100454149	100454650	.	-	1	ID=g1248.t2.intron4;Parent=g1248.t2
HiC_scaffold_1	AUGUSTUS	intron	100454149	100454650	1.0	-	.	ID=g1248.t1.intron6;Parent=g1248.t1
HiC_scaffold_1	AUGUSTUS	exon	100454651	100454772	.	-	.	ID=g1248.t1.exon7;Parent=g1248.t1
HiC_scaffold_1	GeneMark.hmm3	CDS	100454651	100454772	.	-	1	ID=g1248.t2.CDS5;Parent=g1248.t2
HiC_scaffold_1	GeneMark.hmm3	exon	100454651	100454772	.	-	1	ID=g1248.t2.exon5;Parent=g1248.t2
HiC_scaffold_1	AUGUSTUS	CDS	100454651	100454772	1.0	-	1	ID=g1248.t1.CDS7;Parent=g1248.t1
HiC_scaffold_1	GeneMark.hmm3	intron	100454773	100455130	.	-	2	ID=g1248.t2.intron5;Parent=g1248.t2
HiC_scaffold_1	AUGUSTUS	intron	100454773	100455130	1.0	-	.	ID=g1248.t1.intron7;Parent=g1248.t1
HiC_scaffold_1	AUGUSTUS	exon	100455131	100455255	.	-	.	ID=g1248.t1.exon8;Parent=g1248.t1
HiC_scaffold_1	GeneMark.hmm3	CDS	100455131	100455255	.	-	0	ID=g1248.t2.CDS6;Parent=g1248.t2
HiC_scaffold_1	GeneMark.hmm3	exon	100455131	100455255	.	-	0	ID=g1248.t2.exon6;Parent=g1248.t2
HiC_scaffold_1	AUGUSTUS	CDS	100455131	100455255	1.0	-	0	ID=g1248.t1.CDS8;Parent=g1248.t1
HiC_scaffold_1	AUGUSTUS	start_codon	100455253	100455255	.	-	0	ID=g1248.t1.start1;Parent=g1248.t1
HiC_scaffold_1	GeneMark.hmm3	start_codon	100455253	100455255	.	-	0	ID=g1248.t2.start1;Parent=g1248.t2
HiC_scaffold_1	AUGUSTUS	start_codon	100467552	100467554	.	+	0	ID=g1249.t1.start1;Parent=g1249.t1
HiC_scaffold_1	AUGUSTUS	start_codon	100467552	100467554	.	+	0	ID=g1249.t2.start1;Parent=g1249.t2
HiC_scaffold_1	AUGUSTUS	exon	100467552	100467589	.	+	.	ID=g1249.t1.exon1;Parent=g1249.t1
HiC_scaffold_1	AUGUSTUS	exon	100467552	100467589	.	+	.	ID=g1249.t2.exon1;Parent=g1249.t2
HiC_scaffold_1	AUGUSTUS	CDS	100467552	100467589	1.0	+	0	ID=g1249.t1.CDS1;Parent=g1249.t1
HiC_scaffold_1	AUGUSTUS	CDS	100467552	100467589	1.0	+	0	ID=g1249.t2.CDS1;Parent=g1249.t2
HiC_scaffold_1	AUGUSTUS	gene	100467552	100482647	.	+	.	ID=g1249
HiC_scaffold_1	AUGUSTUS	mRNA	100467552	100482647	.	+	.	ID=g1249.t2;Parent=g1249;em_target=9668.ENSMPUP00000003918;em_score=775.2;em_evalue=6.5e-236;em_tcov=.;em_OGs=2BXGD@1|root,2R3BX@2759|Eukaryota,38ES6@33154|Opisthokonta,3BD9Q@33208|Metazoa,3D0VX@33213|Bilateria,48B7G@7711|Chordata,492ZA@7742|Vertebrata,3J9VS@40674|Mammalia,3EICK@33554|Carnivora;em_COG_cat=S;em_desc=Solute carrier family 51 alpha subunit;em_max_annot_lvl=33208|Metazoa;em_Preferred_name=SLC51A;em_KEGG_ko=ko:K14360;em_KEGG_Pathway=ko04976,map04976;em_BRITE=ko00000,ko00001,ko02000;em_KEGG_TC=2.A.82.1;em_PFAMs=Solute_trans_a;em_GOs=GO:0003674,GO:0005215,GO:0005319,GO:0005342,GO:0005488,GO:0005515,GO:0005575,GO:0005622,GO:0005623,GO:0005737,GO:0005783,GO:0005789,GO:0005886,GO:0006810,GO:0006811,GO:0006820,GO:0006869,GO:0008028,GO:0008150,GO:0008509,GO:0008514,GO:0010876,GO:0012505,GO:0015075,GO:0015125,GO:0015318,GO:0015711,GO:0015718,GO:0015721,GO:0015849,GO:0015850,GO:0016020,GO:0016021,GO:0016323,GO:0022857,GO:0031224,GO:0031984,GO:0032782,GO:0032991,GO:0033036,GO:0034220,GO:0042175,GO:0042802,GO:0042803,GO:0043226,GO:0043227,GO:0043229,GO:0043231,GO:0044422,GO:0044424,GO:0044425,GO:0044432,GO:0044444,GO:0044446,GO:0044459,GO:0044464,GO:0046717,GO:0046903,GO:0046942,GO:0046943,GO:0046982,GO:0046983,GO:0051179,GO:0051234,GO:0055085,GO:0071702,GO:0071944,GO:0098590,GO:0098656,GO:0098827,GO:1901618,GO:1903825,GO:1905039
HiC_scaffold_1	AUGUSTUS	mRNA	100467552	100482647	1.0	+	.	ID=g1249.t1;Parent=g1249;em_target=9668.ENSMPUP00000003918;em_score=803.0;em_evalue=1.2e-244;em_tcov=.;em_OGs=2BXGD@1|root,2R3BX@2759|Eukaryota,38ES6@33154|Opisthokonta,3BD9Q@33208|Metazoa,3D0VX@33213|Bilateria,48B7G@7711|Chordata,492ZA@7742|Vertebrata,3J9VS@40674|Mammalia,3EICK@33554|Carnivora;em_COG_cat=S;em_desc=Solute carrier family 51 alpha subunit;em_max_annot_lvl=33208|Metazoa;em_Preferred_name=SLC51A;em_KEGG_ko=ko:K14360;em_KEGG_Pathway=ko04976,map04976;em_BRITE=ko00000,ko00001,ko02000;em_KEGG_TC=2.A.82.1;em_PFAMs=Solute_trans_a;em_GOs=GO:0003674,GO:0005215,GO:0005319,GO:0005342,GO:0005488,GO:0005515,GO:0005575,GO:0005622,GO:0005623,GO:0005737,GO:0005783,GO:0005789,GO:0005886,GO:0006810,GO:0006811,GO:0006820,GO:0006869,GO:0008028,GO:0008150,GO:0008509,GO:0008514,GO:0010876,GO:0012505,GO:0015075,GO:0015125,GO:0015318,GO:0015711,GO:0015718,GO:0015721,GO:0015849,GO:0015850,GO:0016020,GO:0016021,GO:0016323,GO:0022857,GO:0031224,GO:0031984,GO:0032782,GO:0032991,GO:0033036,GO:0034220,GO:0042175,GO:0042802,GO:0042803,GO:0043226,GO:0043227,GO:0043229,GO:0043231,GO:0044422,GO:0044424,GO:0044425,GO:0044432,GO:0044444,GO:0044446,GO:0044459,GO:0044464,GO:0046717,GO:0046903,GO:0046942,GO:0046943,GO:0046982,GO:0046983,GO:0051179,GO:0051234,GO:0055085,GO:0071702,GO:0071944,GO:0098590,GO:0098656,GO:0098827,GO:1901618,GO:1903825,GO:1905039
HiC_scaffold_1	AUGUSTUS	intron	100467590	100468160	1.0	+	.	ID=g1249.t1.intron1;Parent=g1249.t1
HiC_scaffold_1	AUGUSTUS	intron	100467590	100468160	1.0	+	.	ID=g1249.t2.intron1;Parent=g1249.t2
HiC_scaffold_1	AUGUSTUS	exon	100468161	100468255	.	+	.	ID=g1249.t1.exon2;Parent=g1249.t1
HiC_scaffold_1	AUGUSTUS	exon	100468161	100468255	.	+	.	ID=g1249.t2.exon2;Parent=g1249.t2
HiC_scaffold_1	AUGUSTUS	CDS	100468161	100468255	0.98	+	1	ID=g1249.t2.CDS2;Parent=g1249.t2
HiC_scaffold_1	AUGUSTUS	CDS	100468161	100468255	1.0	+	1	ID=g1249.t1.CDS2;Parent=g1249.t1
HiC_scaffold_1	AUGUSTUS	intron	100468256	100469736	0.97	+	.	ID=g1249.t2.intron2;Parent=g1249.t2
HiC_scaffold_1	AUGUSTUS	intron	100468256	100476631	1.0	+	.	ID=g1249.t1.intron2;Parent=g1249.t1
HiC_scaffold_1	AUGUSTUS	exon	100469737	100469892	.	+	.	ID=g1249.t2.exon3;Parent=g1249.t2
HiC_scaffold_1	AUGUSTUS	CDS	100469737	100469892	0.97	+	2	ID=g1249.t2.CDS3;Parent=g1249.t2
HiC_scaffold_1	AUGUSTUS	intron	100469893	100476631	0.99	+	.	ID=g1249.t2.intron3;Parent=g1249.t2
HiC_scaffold_1	AUGUSTUS	exon	100476632	100476786	.	+	.	ID=g1249.t1.exon3;Parent=g1249.t1
HiC_scaffold_1	AUGUSTUS	exon	100476632	100476786	.	+	.	ID=g1249.t2.exon4;Parent=g1249.t2
HiC_scaffold_1	AUGUSTUS	CDS	100476632	100476786	1.0	+	2	ID=g1249.t1.CDS3;Parent=g1249.t1
HiC_scaffold_1	AUGUSTUS	CDS	100476632	100476786	1.0	+	2	ID=g1249.t2.CDS4;Parent=g1249.t2
HiC_scaffold_1	AUGUSTUS	intron	100476787	100477740	1.0	+	.	ID=g1249.t1.intron3;Parent=g1249.t1
HiC_scaffold_1	AUGUSTUS	intron	100476787	100477740	1.0	+	.	ID=g1249.t2.intron4;Parent=g1249.t2
HiC_scaffold_1	AUGUSTUS	exon	100477741	100477814	.	+	.	ID=g1249.t1.exon4;Parent=g1249.t1
HiC_scaffold_1	AUGUSTUS	exon	100477741	100477814	.	+	.	ID=g1249.t2.exon5;Parent=g1249.t2
HiC_scaffold_1	AUGUSTUS	CDS	100477741	100477814	1.0	+	0	ID=g1249.t1.CDS4;Parent=g1249.t1
HiC_scaffold_1	AUGUSTUS	CDS	100477741	100477814	1.0	+	0	ID=g1249.t2.CDS5;Parent=g1249.t2
HiC_scaffold_1	AUGUSTUS	intron	100477815	100478231	1.0	+	.	ID=g1249.t1.intron4;Parent=g1249.t1
HiC_scaffold_1	AUGUSTUS	intron	100477815	100478231	1.0	+	.	ID=g1249.t2.intron5;Parent=g1249.t2
HiC_scaffold_1	AUGUSTUS	exon	100478232	100478390	.	+	.	ID=g1249.t1.exon5;Parent=g1249.t1
HiC_scaffold_1	AUGUSTUS	exon	100478232	100478390	.	+	.	ID=g1249.t2.exon6;Parent=g1249.t2
HiC_scaffold_1	AUGUSTUS	CDS	100478232	100478390	1.0	+	1	ID=g1249.t1.CDS5;Parent=g1249.t1
HiC_scaffold_1	AUGUSTUS	CDS	100478232	100478390	1.0	+	1	ID=g1249.t2.CDS6;Parent=g1249.t2
HiC_scaffold_1	AUGUSTUS	intron	100478391	100478959	1.0	+	.	ID=g1249.t1.intron5;Parent=g1249.t1
HiC_scaffold_1	AUGUSTUS	intron	100478391	100478959	1.0	+	.	ID=g1249.t2.intron6;Parent=g1249.t2
HiC_scaffold_1	AUGUSTUS	exon	100478960	100479071	.	+	.	ID=g1249.t1.exon6;Parent=g1249.t1
HiC_scaffold_1	AUGUSTUS	exon	100478960	100479071	.	+	.	ID=g1249.t2.exon7;Parent=g1249.t2
HiC_scaffold_1	AUGUSTUS	CDS	100478960	100479071	1.0	+	1	ID=g1249.t1.CDS6;Parent=g1249.t1
HiC_scaffold_1	AUGUSTUS	CDS	100478960	100479071	1.0	+	1	ID=g1249.t2.CDS7;Parent=g1249.t2
HiC_scaffold_1	AUGUSTUS	intron	100479072	100479370	1.0	+	.	ID=g1249.t1.intron6;Parent=g1249.t1
HiC_scaffold_1	AUGUSTUS	intron	100479072	100479370	1.0	+	.	ID=g1249.t2.intron7;Parent=g1249.t2
HiC_scaffold_1	AUGUSTUS	exon	100479371	100479517	.	+	.	ID=g1249.t1.exon7;Parent=g1249.t1
HiC_scaffold_1	AUGUSTUS	exon	100479371	100479517	.	+	.	ID=g1249.t2.exon8;Parent=g1249.t2
HiC_scaffold_1	AUGUSTUS	CDS	100479371	100479517	1.0	+	0	ID=g1249.t1.CDS7;Parent=g1249.t1
HiC_scaffold_1	AUGUSTUS	CDS	100479371	100479517	1.0	+	0	ID=g1249.t2.CDS8;Parent=g1249.t2
HiC_scaffold_1	AUGUSTUS	intron	100479518	100481586	1.0	+	.	ID=g1249.t1.intron7;Parent=g1249.t1
HiC_scaffold_1	AUGUSTUS	intron	100479518	100481586	1.0	+	.	ID=g1249.t2.intron8;Parent=g1249.t2
HiC_scaffold_1	AUGUSTUS	exon	100481587	100481692	.	+	.	ID=g1249.t1.exon8;Parent=g1249.t1
HiC_scaffold_1	AUGUSTUS	exon	100481587	100481692	.	+	.	ID=g1249.t2.exon9;Parent=g1249.t2
HiC_scaffold_1	AUGUSTUS	CDS	100481587	100481692	1.0	+	0	ID=g1249.t1.CDS8;Parent=g1249.t1
HiC_scaffold_1	AUGUSTUS	CDS	100481587	100481692	1.0	+	0	ID=g1249.t2.CDS9;Parent=g1249.t2
HiC_scaffold_1	AUGUSTUS	intron	100481693	100482441	1.0	+	.	ID=g1249.t1.intron8;Parent=g1249.t1
HiC_scaffold_1	AUGUSTUS	intron	100481693	100482441	1.0	+	.	ID=g1249.t2.intron9;Parent=g1249.t2
HiC_scaffold_1	AUGUSTUS	exon	100482442	100482647	.	+	.	ID=g1249.t1.exon9;Parent=g1249.t1
HiC_scaffold_1	AUGUSTUS	exon	100482442	100482647	.	+	.	ID=g1249.t2.exon10;Parent=g1249.t2
HiC_scaffold_1	AUGUSTUS	CDS	100482442	100482647	1.0	+	2	ID=g1249.t1.CDS9;Parent=g1249.t1
HiC_scaffold_1	AUGUSTUS	CDS	100482442	100482647	1.0	+	2	ID=g1249.t2.CDS10;Parent=g1249.t2
HiC_scaffold_1	AUGUSTUS	stop_codon	100482645	100482647	.	+	0	ID=g1249.t1.stop1;Parent=g1249.t1
HiC_scaffold_1	AUGUSTUS	stop_codon	100482645	100482647	.	+	0	ID=g1249.t2.stop1;Parent=g1249.t2
HiC_scaffold_1	AUGUSTUS	stop_codon	100487971	100487973	.	-	0	ID=g1250.t1.stop1;Parent=g1250.t1
HiC_scaffold_1	AUGUSTUS	exon	100487971	100488177	.	-	.	ID=g1250.t1.exon1;Parent=g1250.t1
HiC_scaffold_1	AUGUSTUS	CDS	100487971	100488177	1.0	-	0	ID=g1250.t1.CDS1;Parent=g1250.t1
HiC_scaffold_1	AUGUSTUS	gene	100487971	100517812	.	-	.	ID=g1250
HiC_scaffold_1	AUGUSTUS	mRNA	100487971	100517812	1.0	-	.	ID=g1250.t1;Parent=g1250;em_target=9668.ENSMPUP00000003908;em_score=838.7;em_evalue=1.4e-255;em_tcov=.;em_OGs=COG0615@1|root,KOG2804@2759|Eukaryota,38HWT@33154|Opisthokonta,3BEUB@33208|Metazoa,3CYGV@33213|Bilateria,480TK@7711|Chordata,48YZR@7742|Vertebrata,3J6AF@40674|Mammalia,3EGIJ@33554|Carnivora;em_COG_cat=I;em_desc=Phosphate cytidylyltransferase 1, choline, alpha;em_max_annot_lvl=33208|Metazoa;em_Preferred_name=PCYT1A;em_GOs=GO:0000003,GO:0001654,GO:0001736,GO:0001738,GO:0001745,GO:0002009,GO:0002165,GO:0003006,GO:0003674,GO:0003824,GO:0004105,GO:0005488,GO:0005515,GO:0005516,GO:0005543,GO:0005575,GO:0005622,GO:0005623,GO:0005634,GO:0005635,GO:0005737,GO:0005783,GO:0005789,GO:0005886,GO:0006629,GO:0006644,GO:0006650,GO:0006656,GO:0006657,GO:0006793,GO:0006796,GO:0006807,GO:0006810,GO:0006897,GO:0007163,GO:0007164,GO:0007275,GO:0007276,GO:0007281,GO:0007292,GO:0007423,GO:0007444,GO:0007472,GO:0007476,GO:0007552,GO:0007560,GO:0007568,GO:0008150,GO:0008152,GO:0008289,GO:0008340,GO:0008610,GO:0008654,GO:0009058,GO:0009653,GO:0009791,GO:0009886,GO:0009887,GO:0009888,GO:0009987,GO:0010259,GO:0012505,GO:0016020,GO:0016192,GO:0016740,GO:0016772,GO:0016779,GO:0019637,GO:0019898,GO:0019953,GO:0022412,GO:0022414,GO:0030154,GO:0031210,GO:0031967,GO:0031975,GO:0031984,GO:0032501,GO:0032502,GO:0032504,GO:0035107,GO:0035114,GO:0035120,GO:0035220,GO:0035239,GO:0035295,GO:0042067,GO:0042175,GO:0042587,GO:0042802,GO:0042803,GO:0043167,GO:0043168,GO:0043169,GO:0043226,GO:0043227,GO:0043229,GO:0043231,GO:0044237,GO:0044238,GO:0044249,GO:0044255,GO:0044422,GO:0044424,GO:0044425,GO:0044428,GO:0044432,GO:0044444,GO:0044446,GO:0044464,GO:0044703,GO:0045017,GO:0046470,GO:0046474,GO:0046486,GO:0046983,GO:0048468,GO:0048477,GO:0048513,GO:0048563,GO:0048569,GO:0048592,GO:0048609,GO:0048707,GO:0048729,GO:0048731,GO:0048736,GO:0048737,GO:0048749,GO:0048856,GO:0048869,GO:0050997,GO:0051179,GO:0051234,GO:0051704,GO:0060429,GO:0060562,GO:0070405,GO:0070567,GO:0071704,GO:0071944,GO:0090407,GO:0090596,GO:0097164,GO:0098657,GO:0098827,GO:1901564,GO:1901566,GO:1901576;em_EC=2.7.7.15;em_KEGG_ko=ko:K00968;em_KEGG_Pathway=ko00440,ko00564,ko01100,ko05231,map00440,map00564,map01100,map05231;em_KEGG_Module=M00090;em_KEGG_Reaction=R01890,R02590;em_KEGG_rclass=RC00002;em_BRITE=ko00000,ko00001,ko00002,ko01000;em_PFAMs=CTP_transf_like
HiC_scaffold_1	AUGUSTUS	intron	100488178	100489049	1.0	-	.	ID=g1250.t1.intron1;Parent=g1250.t1
HiC_scaffold_1	AUGUSTUS	exon	100489050	100489238	.	-	.	ID=g1250.t1.exon2;Parent=g1250.t1
HiC_scaffold_1	AUGUSTUS	CDS	100489050	100489238	1.0	-	0	ID=g1250.t1.CDS2;Parent=g1250.t1
HiC_scaffold_1	AUGUSTUS	intron	100489239	100490696	1.0	-	.	ID=g1250.t1.intron2;Parent=g1250.t1
HiC_scaffold_1	AUGUSTUS	exon	100490697	100490839	.	-	.	ID=g1250.t1.exon3;Parent=g1250.t1
HiC_scaffold_1	AUGUSTUS	CDS	100490697	100490839	1.0	-	2	ID=g1250.t1.CDS3;Parent=g1250.t1
HiC_scaffold_1	AUGUSTUS	intron	100490840	100491499	1.0	-	.	ID=g1250.t1.intron3;Parent=g1250.t1
HiC_scaffold_1	AUGUSTUS	exon	100491500	100491578	.	-	.	ID=g1250.t1.exon4;Parent=g1250.t1
HiC_scaffold_1	AUGUSTUS	CDS	100491500	100491578	1.0	-	0	ID=g1250.t1.CDS4;Parent=g1250.t1
HiC_scaffold_1	AUGUSTUS	intron	100491579	100499387	1.0	-	.	ID=g1250.t1.intron4;Parent=g1250.t1
HiC_scaffold_1	AUGUSTUS	exon	100499388	100499539	.	-	.	ID=g1250.t1.exon5;Parent=g1250.t1
HiC_scaffold_1	AUGUSTUS	CDS	100499388	100499539	1.0	-	2	ID=g1250.t1.CDS5;Parent=g1250.t1
HiC_scaffold_1	AUGUSTUS	intron	100499540	100500668	1.0	-	.	ID=g1250.t1.intron5;Parent=g1250.t1
HiC_scaffold_1	AUGUSTUS	exon	100500669	100500785	.	-	.	ID=g1250.t1.exon6;Parent=g1250.t1
HiC_scaffold_1	AUGUSTUS	CDS	100500669	100500785	1.0	-	2	ID=g1250.t1.CDS6;Parent=g1250.t1
HiC_scaffold_1	AUGUSTUS	intron	100500786	100504470	1.0	-	.	ID=g1250.t1.intron6;Parent=g1250.t1
HiC_scaffold_1	AUGUSTUS	exon	100504471	100504570	.	-	.	ID=g1250.t1.exon7;Parent=g1250.t1
HiC_scaffold_1	AUGUSTUS	CDS	100504471	100504570	1.0	-	0	ID=g1250.t1.CDS7;Parent=g1250.t1
HiC_scaffold_1	AUGUSTUS	intron	100504571	100517695	1.0	-	.	ID=g1250.t1.intron7;Parent=g1250.t1
HiC_scaffold_1	AUGUSTUS	exon	100517696	100517812	.	-	.	ID=g1250.t1.exon8;Parent=g1250.t1
HiC_scaffold_1	AUGUSTUS	CDS	100517696	100517812	1.0	-	0	ID=g1250.t1.CDS8;Parent=g1250.t1
HiC_scaffold_1	AUGUSTUS	start_codon	100517810	100517812	.	-	0	ID=g1250.t1.start1;Parent=g1250.t1
HiC_scaffold_1	AUGUSTUS	stop_codon	100537959	100537961	.	-	0	ID=g1251.t1.stop1;Parent=g1251.t1
HiC_scaffold_1	AUGUSTUS	exon	100537959	100538006	.	-	.	ID=g1251.t1.exon1;Parent=g1251.t1
HiC_scaffold_1	AUGUSTUS	CDS	100537959	100538006	1.0	-	0	ID=g1251.t1.CDS1;Parent=g1251.t1
HiC_scaffold_1	AUGUSTUS	gene	100537959	100558757	.	-	.	ID=g1251
HiC_scaffold_1	AUGUSTUS	mRNA	100537959	100558757	1.0	-	.	ID=g1251.t1;Parent=g1251;em_target=9668.ENSMPUP00000003892;em_score=319.0;em_evalue=6.4e-99;em_tcov=.;em_OGs=KOG4108@1|root,KOG4108@2759|Eukaryota,3A40I@33154|Opisthokonta,3BRJD@33208|Metazoa,3D7D4@33213|Bilateria,48E3M@7711|Chordata,49AV6@7742|Vertebrata,3JGKK@40674|Mammalia,3EUR7@33554|Carnivora;em_COG_cat=N;em_desc=Tctex1 domain containing 2;em_max_annot_lvl=33208|Metazoa;em_Preferred_name=TCTEX1D2;em_PFAMs=Tctex-1;em_GOs=GO:0003674,GO:0005488,GO:0005515,GO:0005575,GO:0005622,GO:0005623,GO:0005737,GO:0005856,GO:0005868,GO:0005875,GO:0005929,GO:0005930,GO:0006996,GO:0008150,GO:0009987,GO:0015630,GO:0016043,GO:0022607,GO:0030030,GO:0030031,GO:0030286,GO:0031344,GO:0032386,GO:0032838,GO:0032879,GO:0032886,GO:0032991,GO:0033043,GO:0042995,GO:0043226,GO:0043228,GO:0043229,GO:0043232,GO:0044085,GO:0044087,GO:0044422,GO:0044424,GO:0044430,GO:0044441,GO:0044444,GO:0044446,GO:0044463,GO:0044464,GO:0044782,GO:0045505,GO:0050789,GO:0050794,GO:0051049,GO:0051128,GO:0051270,GO:0060271,GO:0060341,GO:0060491,GO:0060632,GO:0065007,GO:0070925,GO:0071840,GO:0097014,GO:0099568,GO:0120025,GO:0120031,GO:0120032,GO:0120035,GO:0120036,GO:0120038,GO:1902017,GO:1902115,GO:1902494,GO:1905799
HiC_scaffold_1	AUGUSTUS	intron	100538007	100541044	1.0	-	.	ID=g1251.t1.intron1;Parent=g1251.t1
HiC_scaffold_1	AUGUSTUS	exon	100541045	100541108	.	-	.	ID=g1251.t1.exon2;Parent=g1251.t1
HiC_scaffold_1	AUGUSTUS	CDS	100541045	100541108	1.0	-	1	ID=g1251.t1.CDS2;Parent=g1251.t1
HiC_scaffold_1	AUGUSTUS	intron	100541109	100550705	1.0	-	.	ID=g1251.t1.intron2;Parent=g1251.t1
HiC_scaffold_1	AUGUSTUS	exon	100550706	100550775	.	-	.	ID=g1251.t1.exon3;Parent=g1251.t1
HiC_scaffold_1	AUGUSTUS	CDS	100550706	100550775	1.0	-	2	ID=g1251.t1.CDS3;Parent=g1251.t1
HiC_scaffold_1	AUGUSTUS	intron	100550776	100555502	1.0	-	.	ID=g1251.t1.intron3;Parent=g1251.t1
HiC_scaffold_1	AUGUSTUS	exon	100555503	100555636	.	-	.	ID=g1251.t1.exon4;Parent=g1251.t1
HiC_scaffold_1	AUGUSTUS	CDS	100555503	100555636	1.0	-	1	ID=g1251.t1.CDS4;Parent=g1251.t1
HiC_scaffold_1	AUGUSTUS	intron	100555637	100558638	1.0	-	.	ID=g1251.t1.intron4;Parent=g1251.t1
HiC_scaffold_1	AUGUSTUS	exon	100558639	100558757	.	-	.	ID=g1251.t1.exon5;Parent=g1251.t1
HiC_scaffold_1	AUGUSTUS	CDS	100558639	100558757	1.0	-	0	ID=g1251.t1.CDS5;Parent=g1251.t1
HiC_scaffold_1	AUGUSTUS	start_codon	100558755	100558757	.	-	0	ID=g1251.t1.start1;Parent=g1251.t1
HiC_scaffold_1	AUGUSTUS	stop_codon	100563371	100563373	.	-	0	ID=g1252.t1.stop1;Parent=g1252.t1
HiC_scaffold_1	GeneMark.hmm3	stop_codon	100563371	100563373	.	-	0	ID=g1252.t2.stop1;Parent=g1252.t2
HiC_scaffold_1	AUGUSTUS	exon	100563371	100563551	.	-	.	ID=g1252.t1.exon1;Parent=g1252.t1
HiC_scaffold_1	GeneMark.hmm3	CDS	100563371	100563551	.	-	1	ID=g1252.t2.CDS1;Parent=g1252.t2
HiC_scaffold_1	GeneMark.hmm3	exon	100563371	100563551	.	-	1	ID=g1252.t2.exon1;Parent=g1252.t2
HiC_scaffold_1	AUGUSTUS	CDS	100563371	100563551	1.0	-	1	ID=g1252.t1.CDS1;Parent=g1252.t1
HiC_scaffold_1	AUGUSTUS	mRNA	100563371	100567633	1.0	-	.	ID=g1252.t1;Parent=g1252;em_target=29073.XP_008706605.1;em_score=447.1;em_evalue=3.9e-137;em_tcov=.;em_OGs=28NWE@1|root,2S1UJ@2759|Eukaryota,38I5S@33154|Opisthokonta,3BMYA@33208|Metazoa,3D4RR@33213|Bilateria,4838D@7711|Chordata,48YRU@7742|Vertebrata,3JB4S@40674|Mammalia,3EG8M@33554|Carnivora;em_COG_cat=S;em_desc=family member 19;em_max_annot_lvl=33208|Metazoa;em_Preferred_name=TM4SF19;em_PFAMs=L6_membrane;em_GOs=GO:0005575,GO:0016020,GO:0016021,GO:0031224,GO:0044425
HiC_scaffold_1	AUGUSTUS	gene	100563371	100581626	.	-	.	ID=g1252
HiC_scaffold_1	GeneMark.hmm3	mRNA	100563371	100581626	.	-	.	ID=g1252.t2;Parent=g1252;em_target=9767.XP_007171729.1;em_score=451.8;em_evalue=5e-138;em_tcov=.;em_OGs=28NWE@1|root,2S1UJ@2759|Eukaryota,38I5S@33154|Opisthokonta,3BMYA@33208|Metazoa,3D4RR@33213|Bilateria,4838D@7711|Chordata,48YRU@7742|Vertebrata,3JB4S@40674|Mammalia,4J6IT@91561|Cetartiodactyla;em_COG_cat=S;em_desc=Transmembrane 4 L6 family member 19;em_max_annot_lvl=33208|Metazoa;em_Preferred_name=TM4SF19;em_PFAMs=L6_membrane;em_GOs=GO:0005575,GO:0016020,GO:0016021,GO:0031224,GO:0044425
HiC_scaffold_1	GeneMark.hmm3	intron	100563552	100563822	.	-	2	ID=g1252.t2.intron1;Parent=g1252.t2
HiC_scaffold_1	AUGUSTUS	intron	100563552	100563822	1.0	-	.	ID=g1252.t1.intron1;Parent=g1252.t1
HiC_scaffold_1	AUGUSTUS	exon	100563823	100563992	.	-	.	ID=g1252.t1.exon2;Parent=g1252.t1
HiC_scaffold_1	GeneMark.hmm3	CDS	100563823	100563992	.	-	0	ID=g1252.t2.CDS2;Parent=g1252.t2
HiC_scaffold_1	GeneMark.hmm3	exon	100563823	100563992	.	-	0	ID=g1252.t2.exon2;Parent=g1252.t2
HiC_scaffold_1	AUGUSTUS	CDS	100563823	100563992	1.0	-	0	ID=g1252.t1.CDS2;Parent=g1252.t1
HiC_scaffold_1	GeneMark.hmm3	intron	100563993	100566634	.	-	0	ID=g1252.t2.intron2;Parent=g1252.t2
HiC_scaffold_1	AUGUSTUS	intron	100563993	100566634	1.0	-	.	ID=g1252.t1.intron2;Parent=g1252.t1
HiC_scaffold_1	AUGUSTUS	exon	100566635	100566712	.	-	.	ID=g1252.t1.exon3;Parent=g1252.t1
HiC_scaffold_1	GeneMark.hmm3	CDS	100566635	100566712	.	-	0	ID=g1252.t2.CDS3;Parent=g1252.t2
HiC_scaffold_1	GeneMark.hmm3	exon	100566635	100566712	.	-	0	ID=g1252.t2.exon3;Parent=g1252.t2
HiC_scaffold_1	AUGUSTUS	CDS	100566635	100566712	1.0	-	0	ID=g1252.t1.CDS3;Parent=g1252.t1
HiC_scaffold_1	GeneMark.hmm3	intron	100566713	100567432	.	-	0	ID=g1252.t2.intron3;Parent=g1252.t2
HiC_scaffold_1	AUGUSTUS	intron	100566713	100567432	1.0	-	.	ID=g1252.t1.intron3;Parent=g1252.t1
HiC_scaffold_1	AUGUSTUS	exon	100567433	100567633	.	-	.	ID=g1252.t1.exon4;Parent=g1252.t1
HiC_scaffold_1	AUGUSTUS	CDS	100567433	100567633	1.0	-	0	ID=g1252.t1.CDS4;Parent=g1252.t1
HiC_scaffold_1	GeneMark.hmm3	CDS	100567433	100567672	.	-	0	ID=g1252.t2.CDS4;Parent=g1252.t2
HiC_scaffold_1	GeneMark.hmm3	exon	100567433	100567672	.	-	0	ID=g1252.t2.exon4;Parent=g1252.t2
HiC_scaffold_1	AUGUSTUS	start_codon	100567631	100567633	.	-	0	ID=g1252.t1.start1;Parent=g1252.t1
HiC_scaffold_1	GeneMark.hmm3	intron	100567673	100574588	.	-	0	ID=g1252.t2.intron4;Parent=g1252.t2
HiC_scaffold_1	GeneMark.hmm3	CDS	100574589	100574878	.	-	2	ID=g1252.t2.CDS5;Parent=g1252.t2
HiC_scaffold_1	GeneMark.hmm3	exon	100574589	100574878	.	-	2	ID=g1252.t2.exon5;Parent=g1252.t2
HiC_scaffold_1	GeneMark.hmm3	intron	100574879	100581613	.	-	1	ID=g1252.t2.intron5;Parent=g1252.t2
HiC_scaffold_1	GeneMark.hmm3	CDS	100581614	100581626	.	-	0	ID=g1252.t2.CDS6;Parent=g1252.t2
HiC_scaffold_1	GeneMark.hmm3	exon	100581614	100581626	.	-	0	ID=g1252.t2.exon6;Parent=g1252.t2
HiC_scaffold_1	GeneMark.hmm3	start_codon	100581624	100581626	.	-	0	ID=g1252.t2.start1;Parent=g1252.t2
HiC_scaffold_1	AUGUSTUS	stop_codon	100590137	100590139	.	-	0	ID=g1253.t1.stop1;Parent=g1253.t1
HiC_scaffold_1	AUGUSTUS	exon	100590137	100590298	.	-	.	ID=g1253.t1.exon1;Parent=g1253.t1
HiC_scaffold_1	AUGUSTUS	CDS	100590137	100590298	1.0	-	0	ID=g1253.t1.CDS1;Parent=g1253.t1
HiC_scaffold_1	AUGUSTUS	gene	100590137	100642423	.	-	.	ID=g1253
HiC_scaffold_1	AUGUSTUS	mRNA	100590137	100642423	1.0	-	.	ID=g1253.t1;Parent=g1253;em_target=9555.ENSPANP00000002052;em_score=1248.8;em_evalue=0.0;em_tcov=.;em_OGs=COG0086@1|root,KOG1364@1|root,KOG0260@2759|Eukaryota,KOG1364@2759|Eukaryota,38E6Y@33154|Opisthokonta,3B9GZ@33208|Metazoa,3D2HB@33213|Bilateria,48750@7711|Chordata,497DW@7742|Vertebrata,3J1PU@40674|Mammalia,35K7R@314146|Euarchontoglires,4MDQT@9443|Primates,35WUG@314294|Cercopithecoidea;em_COG_cat=KO;em_desc=UBX domain protein 7;em_max_annot_lvl=33208|Metazoa;em_Preferred_name=UBXN7;em_PFAMs=Thioredoxin_7,UBA_4,UBX;em_GOs=GO:0003674,GO:0005488,GO:0005515,GO:0005575,GO:0005622,GO:0005623,GO:0005634,GO:0005654,GO:0005737,GO:0005783,GO:0005789,GO:0005829,GO:0006464,GO:0006807,GO:0008134,GO:0008150,GO:0008152,GO:0009987,GO:0012505,GO:0016020,GO:0016604,GO:0019538,GO:0019899,GO:0031625,GO:0031974,GO:0031981,GO:0031984,GO:0032182,GO:0032991,GO:0034098,GO:0036211,GO:0042175,GO:0043130,GO:0043170,GO:0043226,GO:0043227,GO:0043229,GO:0043231,GO:0043233,GO:0043412,GO:0043687,GO:0044237,GO:0044238,GO:0044260,GO:0044267,GO:0044389,GO:0044422,GO:0044424,GO:0044425,GO:0044428,GO:0044432,GO:0044444,GO:0044446,GO:0044451,GO:0044464,GO:0070013,GO:0071704,GO:0098796,GO:0098827,GO:1901564
HiC_scaffold_1	AUGUSTUS	intron	100590299	100591897	1.0	-	.	ID=g1253.t1.intron1;Parent=g1253.t1
HiC_scaffold_1	AUGUSTUS	exon	100591898	100591977	.	-	.	ID=g1253.t1.exon2;Parent=g1253.t1
HiC_scaffold_1	AUGUSTUS	CDS	100591898	100591977	1.0	-	2	ID=g1253.t1.CDS2;Parent=g1253.t1
HiC_scaffold_1	AUGUSTUS	intron	100591978	100592103	1.0	-	.	ID=g1253.t1.intron2;Parent=g1253.t1
HiC_scaffold_1	AUGUSTUS	exon	100592104	100592497	.	-	.	ID=g1253.t1.exon3;Parent=g1253.t1
HiC_scaffold_1	AUGUSTUS	CDS	100592104	100592497	1.0	-	0	ID=g1253.t1.CDS3;Parent=g1253.t1
HiC_scaffold_1	AUGUSTUS	intron	100592498	100601223	1.0	-	.	ID=g1253.t1.intron3;Parent=g1253.t1
HiC_scaffold_1	AUGUSTUS	exon	100601224	100601351	.	-	.	ID=g1253.t1.exon4;Parent=g1253.t1
HiC_scaffold_1	AUGUSTUS	CDS	100601224	100601351	1.0	-	2	ID=g1253.t1.CDS4;Parent=g1253.t1
HiC_scaffold_1	AUGUSTUS	intron	100601352	100602013	1.0	-	.	ID=g1253.t1.intron4;Parent=g1253.t1
HiC_scaffold_1	AUGUSTUS	exon	100602014	100602104	.	-	.	ID=g1253.t1.exon5;Parent=g1253.t1
HiC_scaffold_1	AUGUSTUS	CDS	100602014	100602104	1.0	-	0	ID=g1253.t1.CDS5;Parent=g1253.t1
HiC_scaffold_1	AUGUSTUS	intron	100602105	100604204	1.0	-	.	ID=g1253.t1.intron5;Parent=g1253.t1
HiC_scaffold_1	AUGUSTUS	exon	100604205	100604351	.	-	.	ID=g1253.t1.exon6;Parent=g1253.t1
HiC_scaffold_1	AUGUSTUS	CDS	100604205	100604351	1.0	-	0	ID=g1253.t1.CDS6;Parent=g1253.t1
HiC_scaffold_1	AUGUSTUS	intron	100604352	100610137	1.0	-	.	ID=g1253.t1.intron6;Parent=g1253.t1
HiC_scaffold_1	AUGUSTUS	exon	100610138	100610250	.	-	.	ID=g1253.t1.exon7;Parent=g1253.t1
HiC_scaffold_1	AUGUSTUS	CDS	100610138	100610250	1.0	-	2	ID=g1253.t1.CDS7;Parent=g1253.t1
HiC_scaffold_1	AUGUSTUS	intron	100610251	100612520	1.0	-	.	ID=g1253.t1.intron7;Parent=g1253.t1
HiC_scaffold_1	AUGUSTUS	exon	100612521	100612586	.	-	.	ID=g1253.t1.exon8;Parent=g1253.t1
HiC_scaffold_1	AUGUSTUS	CDS	100612521	100612586	1.0	-	2	ID=g1253.t1.CDS8;Parent=g1253.t1
HiC_scaffold_1	AUGUSTUS	intron	100612587	100621311	1.0	-	.	ID=g1253.t1.intron8;Parent=g1253.t1
HiC_scaffold_1	AUGUSTUS	exon	100621312	100621379	.	-	.	ID=g1253.t1.exon9;Parent=g1253.t1
HiC_scaffold_1	AUGUSTUS	CDS	100621312	100621379	1.0	-	1	ID=g1253.t1.CDS9;Parent=g1253.t1
HiC_scaffold_1	AUGUSTUS	intron	100621380	100624084	1.0	-	.	ID=g1253.t1.intron9;Parent=g1253.t1
HiC_scaffold_1	AUGUSTUS	exon	100624085	100624232	.	-	.	ID=g1253.t1.exon10;Parent=g1253.t1
HiC_scaffold_1	AUGUSTUS	CDS	100624085	100624232	1.0	-	2	ID=g1253.t1.CDS10;Parent=g1253.t1
HiC_scaffold_1	AUGUSTUS	intron	100624233	100642260	1.0	-	.	ID=g1253.t1.intron10;Parent=g1253.t1
HiC_scaffold_1	AUGUSTUS	exon	100642261	100642423	.	-	.	ID=g1253.t1.exon11;Parent=g1253.t1
HiC_scaffold_1	AUGUSTUS	CDS	100642261	100642423	1.0	-	0	ID=g1253.t1.CDS11;Parent=g1253.t1
HiC_scaffold_1	AUGUSTUS	start_codon	100642421	100642423	.	-	0	ID=g1253.t1.start1;Parent=g1253.t1
HiC_scaffold_1	AUGUSTUS	start_codon	100649060	100649062	.	+	0	ID=g1254.t1.start1;Parent=g1254.t1
HiC_scaffold_1	AUGUSTUS	gene	100649060	100649314	.	+	.	ID=g1254
HiC_scaffold_1	AUGUSTUS	exon	100649060	100649314	.	+	.	ID=g1254.t1.exon1;Parent=g1254.t1
HiC_scaffold_1	AUGUSTUS	mRNA	100649060	100649314	1.0	+	.	ID=g1254.t1;Parent=g1254;em_target=59463.ENSMLUP00000022221;em_score=179.3;em_evalue=9.6e-56;em_tcov=.;em_OGs=COG2051@1|root,KOG1779@2759|Eukaryota,3A63N@33154|Opisthokonta,3BRH5@33208|Metazoa,3D83U@33213|Bilateria,48F7Y@7711|Chordata,49C23@7742|Vertebrata,3JHBM@40674|Mammalia,4KZ47@9397|Chiroptera;em_COG_cat=J;em_desc=ribosomal protein;em_max_annot_lvl=33208|Metazoa;em_KEGG_ko=ko:K02978;em_KEGG_Pathway=ko03010,map03010;em_KEGG_Module=M00177,M00179;em_BRITE=br01610,ko00000,ko00001,ko00002,ko03011;em_PFAMs=Ribosomal_S27e;em_Preferred_name=RPS27;em_GOs=GO:0000028,GO:0002181,GO:0003674,GO:0003735,GO:0005198,GO:0005575,GO:0005622,GO:0005623,GO:0005737,GO:0005829,GO:0005840,GO:0006412,GO:0006518,GO:0006807,GO:0006996,GO:0008150,GO:0008152,GO:0009058,GO:0009059,GO:0009987,GO:0010467,GO:0015935,GO:0016043,GO:0019538,GO:0022607,GO:0022613,GO:0022618,GO:0022626,GO:0022627,GO:0032991,GO:0034622,GO:0034641,GO:0034645,GO:0042254,GO:0042255,GO:0042274,GO:0043043,GO:0043170,GO:0043226,GO:0043228,GO:0043229,GO:0043232,GO:0043603,GO:0043604,GO:0043933,GO:0044085,GO:0044237,GO:0044238,GO:0044249,GO:0044260,GO:0044267,GO:0044271,GO:0044391,GO:0044422,GO:0044424,GO:0044444,GO:0044445,GO:0044446,GO:0044464,GO:0065003,GO:0070925,GO:0071704,GO:0071826,GO:0071840,GO:1901564,GO:1901566,GO:1901576,GO:1990904
HiC_scaffold_1	AUGUSTUS	CDS	100649060	100649314	1.0	+	0	ID=g1254.t1.CDS1;Parent=g1254.t1
HiC_scaffold_1	AUGUSTUS	stop_codon	100649312	100649314	.	+	0	ID=g1254.t1.stop1;Parent=g1254.t1
HiC_scaffold_1	AUGUSTUS	stop_codon	100670233	100670235	.	-	0	ID=g1255.t1.stop1;Parent=g1255.t1
HiC_scaffold_1	AUGUSTUS	exon	100670233	100671183	.	-	.	ID=g1255.t1.exon1;Parent=g1255.t1
HiC_scaffold_1	AUGUSTUS	CDS	100670233	100671183	0.98	-	0	ID=g1255.t1.CDS1;Parent=g1255.t1
HiC_scaffold_1	AUGUSTUS	gene	100670233	100712828	.	-	.	ID=g1255
HiC_scaffold_1	AUGUSTUS	mRNA	100670233	100712828	0.98	-	.	ID=g1255.t1;Parent=g1255;em_target=9668.ENSMPUP00000003867;em_score=1197.1;em_evalue=0.0;em_tcov=.;em_OGs=COG2802@1|root,KOG4159@2759|Eukaryota,38DJA@33154|Opisthokonta,3BJ5P@33208|Metazoa,3D0WG@33213|Bilateria,48BH5@7711|Chordata,493BR@7742|Vertebrata,3JAXZ@40674|Mammalia,3ETCY@33554|Carnivora;em_COG_cat=O;em_desc=E3 ubiquitin-protein ligase required for accumulation of repair proteins to sites of DNA damage. Acts with UBE2N UBC13 to amplify the RNF8-dependent histone ubiquitination. Recruited to sites of DNA damage at double-strand breaks (DSBs) by binding to ubiquitinated histone H2A and H2AX and amplifies the RNF8- dependent H2A ubiquitination, promoting the formation of 'Lys-63'- linked ubiquitin conjugates. This leads to concentrate ubiquitinated histones H2A and H2AX at DNA lesions to the threshold required for recruitment of TP53BP1 and BRCA1. Also recruited at DNA interstrand cross-links (ICLs) sites and promotes accumulation of 'Lys-63'-linked ubiquitination of histones H2A and H2AX, leading to recruitment of FAAP20 and Fanconi anemia (FA) complex, followed by interstrand cross-link repair. H2A ubiquitination also mediates the ATM-dependent transcriptional silencing at regions flanking DSBs in cis, a mechanism to avoid collision between transcription and repair intermediates. Also involved in class switch recombination in immune system, via its role in regulation of DSBs repair. Following DNA damage, promotes the ubiquitination and degradation of JMJD2A KDM4A in collaboration with RNF8, leading to unmask H4K20me2 mark and promote the recruitment of TP53BP1 at DNA damage sites. Not able to initiate 'Lys-63'-linked ubiquitination in vitro;em_max_annot_lvl=33208|Metazoa;em_EC=2.3.2.31;em_KEGG_ko=ko:K20779;em_BRITE=ko00000,ko01000,ko03400,ko04121;em_PFAMs=Prok-RING_4,zf-C3HC4,zf-C3HC4_2;em_Preferred_name=RNF168;em_GOs=GO:0000122,GO:0000151,GO:0000209,GO:0000726,GO:0001775,GO:0002200,GO:0002204,GO:0002208,GO:0002250,GO:0002252,GO:0002263,GO:0002285,GO:0002312,GO:0002366,GO:0002376,GO:0002377,GO:0002381,GO:0002440,GO:0002443,GO:0002449,GO:0002460,GO:0002520,GO:0002562,GO:0003674,GO:0003682,GO:0003824,GO:0004842,GO:0005488,GO:0005515,GO:0005575,GO:0005622,GO:0005623,GO:0005634,GO:0005654,GO:0005694,GO:0005737,GO:0005829,GO:0006139,GO:0006259,GO:0006281,GO:0006282,GO:0006302,GO:0006303,GO:0006310,GO:0006325,GO:0006355,GO:0006357,GO:0006464,GO:0006508,GO:0006511,GO:0006513,GO:0006725,GO:0006807,GO:0006950,GO:0006955,GO:0006974,GO:0006996,GO:0007275,GO:0008150,GO:0008152,GO:0009056,GO:0009057,GO:0009314,GO:0009411,GO:0009416,GO:0009628,GO:0009889,GO:0009890,GO:0009892,GO:0009893,GO:0009987,GO:0010212,GO:0010390,GO:0010468,GO:0010556,GO:0010558,GO:0010604,GO:0010605,GO:0010629,GO:0016043,GO:0016064,GO:0016444,GO:0016445,GO:0016447,GO:0016567,GO:0016569,GO:0016570,GO:0016574,GO:0016740,GO:0019219,GO:0019222,GO:0019538,GO:0019724,GO:0019787,GO:0019941,GO:0030163,GO:0031323,GO:0031324,GO:0031325,GO:0031326,GO:0031327,GO:0031491,GO:0031593,GO:0031974,GO:0031981,GO:0032182,GO:0032446,GO:0032501,GO:0032502,GO:0032784,GO:0032785,GO:0032879,GO:0032880,GO:0032991,GO:0033522,GO:0033554,GO:0034243,GO:0034244,GO:0034641,GO:0034644,GO:0035518,GO:0035861,GO:0036211,GO:0036297,GO:0036351,GO:0036352,GO:0042113,GO:0042393,GO:0043130,GO:0043170,GO:0043226,GO:0043227,GO:0043228,GO:0043229,GO:0043231,GO:0043232,GO:0043233,GO:0043412,GO:0043632,GO:0044237,GO:0044238,GO:0044248,GO:0044257,GO:0044260,GO:0044265,GO:0044267,GO:0044422,GO:0044424,GO:0044427,GO:0044428,GO:0044444,GO:0044446,GO:0044464,GO:0044877,GO:0045190,GO:0045321,GO:0045739,GO:0045892,GO:0045934,GO:0045935,GO:0046483,GO:0046649,GO:0048518,GO:0048519,GO:0048522,GO:0048523,GO:0048583,GO:0048584,GO:0048731,GO:0048856,GO:0050789,GO:0050794,GO:0050896,GO:0051052,GO:0051054,GO:0051171,GO:0051172,GO:0051173,GO:0051252,GO:0051253,GO:0051276,GO:0051603,GO:0051716,GO:0060255,GO:0060341,GO:0065007,GO:0070013,GO:0070530,GO:0070534,GO:0070535,GO:0070647,GO:0071214,GO:0071478,GO:0071482,GO:0071704,GO:0071840,GO:0080090,GO:0080134,GO:0080135,GO:0090304,GO:0090734,GO:0104004,GO:0140030,GO:0140096,GO:1901360,GO:1901564,GO:1901565,GO:1901575,GO:1902494,GO:1902679,GO:1903506,GO:1903507,GO:1903827,GO:1990234,GO:1990391,GO:2000112,GO:2000113,GO:2001020,GO:2001022,GO:2001141
HiC_scaffold_1	AUGUSTUS	intron	100671184	100675026	1.0	-	.	ID=g1255.t1.intron1;Parent=g1255.t1
HiC_scaffold_1	AUGUSTUS	exon	100675027	100675108	.	-	.	ID=g1255.t1.exon2;Parent=g1255.t1
HiC_scaffold_1	AUGUSTUS	CDS	100675027	100675108	1.0	-	1	ID=g1255.t1.CDS2;Parent=g1255.t1
HiC_scaffold_1	AUGUSTUS	intron	100675109	100684975	1.0	-	.	ID=g1255.t1.intron2;Parent=g1255.t1
HiC_scaffold_1	AUGUSTUS	exon	100684976	100685097	.	-	.	ID=g1255.t1.exon3;Parent=g1255.t1
HiC_scaffold_1	AUGUSTUS	CDS	100684976	100685097	1.0	-	0	ID=g1255.t1.CDS3;Parent=g1255.t1
HiC_scaffold_1	AUGUSTUS	intron	100685098	100687572	1.0	-	.	ID=g1255.t1.intron3;Parent=g1255.t1
HiC_scaffold_1	AUGUSTUS	exon	100687573	100687752	.	-	.	ID=g1255.t1.exon4;Parent=g1255.t1
HiC_scaffold_1	AUGUSTUS	CDS	100687573	100687752	1.0	-	0	ID=g1255.t1.CDS4;Parent=g1255.t1
HiC_scaffold_1	AUGUSTUS	intron	100687753	100693628	1.0	-	.	ID=g1255.t1.intron4;Parent=g1255.t1
HiC_scaffold_1	AUGUSTUS	exon	100693629	100693705	.	-	.	ID=g1255.t1.exon5;Parent=g1255.t1
HiC_scaffold_1	AUGUSTUS	CDS	100693629	100693705	1.0	-	2	ID=g1255.t1.CDS5;Parent=g1255.t1
HiC_scaffold_1	AUGUSTUS	intron	100693706	100712527	1.0	-	.	ID=g1255.t1.intron5;Parent=g1255.t1
HiC_scaffold_1	AUGUSTUS	exon	100712528	100712828	.	-	.	ID=g1255.t1.exon6;Parent=g1255.t1
HiC_scaffold_1	AUGUSTUS	CDS	100712528	100712828	1.0	-	0	ID=g1255.t1.CDS6;Parent=g1255.t1
HiC_scaffold_1	AUGUSTUS	start_codon	100712826	100712828	.	-	0	ID=g1255.t1.start1;Parent=g1255.t1
HiC_scaffold_1	AUGUSTUS	stop_codon	100718546	100718548	.	-	0	ID=g1256.t1.stop1;Parent=g1256.t1
HiC_scaffold_1	AUGUSTUS	exon	100718546	100718996	.	-	.	ID=g1256.t1.exon1;Parent=g1256.t1
HiC_scaffold_1	AUGUSTUS	CDS	100718546	100718996	1.0	-	1	ID=g1256.t1.CDS1;Parent=g1256.t1
HiC_scaffold_1	AUGUSTUS	gene	100718546	100722993	.	-	.	ID=g1256
HiC_scaffold_1	AUGUSTUS	mRNA	100718546	100722993	1.0	-	.	ID=g1256.t1;Parent=g1256;em_target=9668.ENSMPUP00000003862;em_score=403.2;em_evalue=7.5e-124;em_tcov=.;em_OGs=2C1MY@1|root,2S2Q0@2759|Eukaryota,39XC2@33154|Opisthokonta,3BQ81@33208|Metazoa,3D0XQ@33213|Bilateria,487HE@7711|Chordata,499HH@7742|Vertebrata,3J31I@40674|Mammalia,3ESZF@33554|Carnivora;em_COG_cat=S;em_desc=Single-pass membrane protein with coiled-coil domains 1;em_max_annot_lvl=33208|Metazoa;em_Preferred_name=SMCO1;em_PFAMs=DUF4547;em_GOs=
HiC_scaffold_1	AUGUSTUS	intron	100718997	100719435	1.0	-	.	ID=g1256.t1.intron1;Parent=g1256.t1
HiC_scaffold_1	AUGUSTUS	exon	100719436	100719585	.	-	.	ID=g1256.t1.exon2;Parent=g1256.t1
HiC_scaffold_1	AUGUSTUS	CDS	100719436	100719585	1.0	-	1	ID=g1256.t1.CDS2;Parent=g1256.t1
HiC_scaffold_1	AUGUSTUS	intron	100719586	100722943	1.0	-	.	ID=g1256.t1.intron2;Parent=g1256.t1
HiC_scaffold_1	AUGUSTUS	exon	100722944	100722993	.	-	.	ID=g1256.t1.exon3;Parent=g1256.t1
HiC_scaffold_1	AUGUSTUS	CDS	100722944	100722993	1.0	-	0	ID=g1256.t1.CDS3;Parent=g1256.t1
HiC_scaffold_1	AUGUSTUS	start_codon	100722991	100722993	.	-	0	ID=g1256.t1.start1;Parent=g1256.t1
HiC_scaffold_1	AUGUSTUS	stop_codon	100748525	100748527	.	-	0	ID=g1257.t1.stop1;Parent=g1257.t1
HiC_scaffold_1	gmst	stop_codon	100748525	100748527	86.352927	-	0	ID=g1257.t2.stop1;Parent=g1257.t2
HiC_scaffold_1	AUGUSTUS	exon	100748525	100748823	.	-	.	ID=g1257.t1.exon1;Parent=g1257.t1
HiC_scaffold_1	AUGUSTUS	CDS	100748525	100748823	1.0	-	2	ID=g1257.t1.CDS1;Parent=g1257.t1
HiC_scaffold_1	gmst	CDS	100748525	100749118	86.352927	-	0	ID=g1257.t2.CDS1;Parent=g1257.t2
HiC_scaffold_1	gmst	exon	100748525	100749118	86.352927	-	0	ID=g1257.t2.exon1;Parent=g1257.t2
HiC_scaffold_1	AUGUSTUS	gene	100748525	100756348	.	-	.	ID=g1257
HiC_scaffold_1	gmst	mRNA	100748525	100756348	.	-	.	ID=g1257.t2;Parent=g1257;em_target=9668.ENSMPUP00000003860;em_score=804.1;em_evalue=4.5e-245;em_tcov=.;em_OGs=2CCIF@1|root,2QQ86@2759|Eukaryota,39U5N@33154|Opisthokonta,3BG0S@33208|Metazoa,3D4B1@33213|Bilateria,48818@7711|Chordata,48YBN@7742|Vertebrata,3JB88@40674|Mammalia,3ET1H@33554|Carnivora;em_COG_cat=S;em_desc=WD repeat domain 53;em_max_annot_lvl=33208|Metazoa;em_Preferred_name=WDR53;em_PFAMs=ANAPC4_WD40,WD40;em_GOs=GO:0005575,GO:0005622,GO:0005623,GO:0005737,GO:0044424,GO:0044464
HiC_scaffold_1	AUGUSTUS	mRNA	100748525	100756348	1.0	-	.	ID=g1257.t1;Parent=g1257;em_target=9668.ENSMPUP00000003860;em_score=691.6;em_evalue=4.5e-211;em_tcov=.;em_OGs=2CCIF@1|root,2QQ86@2759|Eukaryota,39U5N@33154|Opisthokonta,3BG0S@33208|Metazoa,3D4B1@33213|Bilateria,48818@7711|Chordata,48YBN@7742|Vertebrata,3JB88@40674|Mammalia,3ET1H@33554|Carnivora;em_COG_cat=S;em_desc=WD repeat domain 53;em_max_annot_lvl=33208|Metazoa;em_Preferred_name=WDR53;em_PFAMs=ANAPC4_WD40,WD40;em_GOs=GO:0005575,GO:0005622,GO:0005623,GO:0005737,GO:0044424,GO:0044464
HiC_scaffold_1	AUGUSTUS	intron	100748824	100748943	1.0	-	.	ID=g1257.t1.intron1;Parent=g1257.t1
HiC_scaffold_1	AUGUSTUS	exon	100748944	100749118	.	-	.	ID=g1257.t1.exon2;Parent=g1257.t1
HiC_scaffold_1	AUGUSTUS	CDS	100748944	100749118	1.0	-	0	ID=g1257.t1.CDS2;Parent=g1257.t1
HiC_scaffold_1	AUGUSTUS	intron	100749119	100755868	1.0	-	.	ID=g1257.t1.intron2;Parent=g1257.t1
HiC_scaffold_1	gmst	intron	100749119	100755868	86.352927	-	0	ID=g1257.t2.intron1;Parent=g1257.t2
HiC_scaffold_1	AUGUSTUS	exon	100755869	100756348	.	-	.	ID=g1257.t1.exon3;Parent=g1257.t1
HiC_scaffold_1	AUGUSTUS	CDS	100755869	100756348	1.0	-	0	ID=g1257.t1.CDS3;Parent=g1257.t1
HiC_scaffold_1	gmst	CDS	100755869	100756348	86.352927	-	0	ID=g1257.t2.CDS2;Parent=g1257.t2
HiC_scaffold_1	gmst	exon	100755869	100756348	86.352927	-	0	ID=g1257.t2.exon2;Parent=g1257.t2
HiC_scaffold_1	AUGUSTUS	start_codon	100756346	100756348	.	-	0	ID=g1257.t1.start1;Parent=g1257.t1
HiC_scaffold_1	gmst	start_codon	100756346	100756348	86.352927	-	0	ID=g1257.t2.start1;Parent=g1257.t2
HiC_scaffold_1	AUGUSTUS	start_codon	100762986	100762988	.	+	0	ID=g1258.t1.start1;Parent=g1258.t1
HiC_scaffold_1	AUGUSTUS	gene	100762986	100763306	.	+	.	ID=g1258
HiC_scaffold_1	AUGUSTUS	exon	100762986	100763306	.	+	.	ID=g1258.t1.exon1;Parent=g1258.t1
HiC_scaffold_1	AUGUSTUS	mRNA	100762986	100763306	1.0	+	.	ID=g1258.t1;Parent=g1258
HiC_scaffold_1	AUGUSTUS	CDS	100762986	100763306	1.0	+	0	ID=g1258.t1.CDS1;Parent=g1258.t1
HiC_scaffold_1	AUGUSTUS	stop_codon	100763304	100763306	.	+	0	ID=g1258.t1.stop1;Parent=g1258.t1
HiC_scaffold_1	AUGUSTUS	start_codon	100763417	100763419	.	+	0	ID=g1259.t1.start1;Parent=g1259.t1
HiC_scaffold_1	AUGUSTUS	exon	100763417	100763731	.	+	.	ID=g1259.t1.exon1;Parent=g1259.t1
HiC_scaffold_1	AUGUSTUS	CDS	100763417	100763731	1.0	+	0	ID=g1259.t1.CDS1;Parent=g1259.t1
HiC_scaffold_1	AUGUSTUS	gene	100763417	100775782	.	+	.	ID=g1259
HiC_scaffold_1	AUGUSTUS	mRNA	100763417	100775782	1.0	+	.	ID=g1259.t1;Parent=g1259;em_target=9707.XP_004391943.1;em_score=662.6;em_evalue=1.8e-202;em_tcov=.;em_OGs=KOG3953@1|root,KOG3953@2759|Eukaryota,39R7W@33154|Opisthokonta,3BH58@33208|Metazoa,3CSJJ@33213|Bilateria,485CE@7711|Chordata,491CY@7742|Vertebrata,3J2G9@40674|Mammalia,3EUCU@33554|Carnivora;em_COG_cat=S;em_desc=F-box protein 45;em_max_annot_lvl=33208|Metazoa;em_Preferred_name=FBXO45;em_KEGG_ko=ko:K10319;em_BRITE=ko00000,ko04121;em_PFAMs=F-box,F-box-like,SPRY;em_GOs=GO:0000151,GO:0000902,GO:0000904,GO:0001558,GO:0001764,GO:0002020,GO:0002119,GO:0002164,GO:0003674,GO:0005488,GO:0005515,GO:0005575,GO:0005622,GO:0005623,GO:0005634,GO:0005737,GO:0005938,GO:0006464,GO:0006508,GO:0006511,GO:0006807,GO:0006928,GO:0006950,GO:0006974,GO:0007154,GO:0007267,GO:0007268,GO:0007274,GO:0007275,GO:0007399,GO:0007409,GO:0007416,GO:0007417,GO:0007420,GO:0007568,GO:0008150,GO:0008152,GO:0008340,GO:0008361,GO:0008582,GO:0009056,GO:0009057,GO:0009314,GO:0009628,GO:0009653,GO:0009791,GO:0009892,GO:0009893,GO:0009894,GO:0009896,GO:0009966,GO:0009968,GO:0009987,GO:0010212,GO:0010259,GO:0010468,GO:0010498,GO:0010604,GO:0010605,GO:0010629,GO:0010646,GO:0010647,GO:0010648,GO:0010721,GO:0010769,GO:0010771,GO:0010941,GO:0010975,GO:0010977,GO:0014069,GO:0016043,GO:0016477,GO:0016567,GO:0019005,GO:0019222,GO:0019538,GO:0019899,GO:0019941,GO:0021537,GO:0021543,GO:0021675,GO:0021795,GO:0021799,GO:0021800,GO:0021885,GO:0021952,GO:0021953,GO:0021954,GO:0021955,GO:0021957,GO:0021960,GO:0021987,GO:0022008,GO:0022029,GO:0022603,GO:0022604,GO:0022607,GO:0023051,GO:0023052,GO:0023056,GO:0023057,GO:0030030,GO:0030154,GO:0030163,GO:0030182,GO:0030308,GO:0030516,GO:0030517,GO:0030900,GO:0031146,GO:0031175,GO:0031344,GO:0031345,GO:0031461,GO:0031594,GO:0032101,GO:0032102,GO:0032279,GO:0032446,GO:0032501,GO:0032502,GO:0032535,GO:0032879,GO:0032880,GO:0032989,GO:0032990,GO:0032991,GO:0033554,GO:0036211,GO:0040008,GO:0040011,GO:0040024,GO:0042176,GO:0042981,GO:0042995,GO:0043005,GO:0043066,GO:0043067,GO:0043069,GO:0043161,GO:0043170,GO:0043226,GO:0043227,GO:0043229,GO:0043231,GO:0043412,GO:0043516,GO:0043518,GO:0043632,GO:0044085,GO:0044087,GO:0044089,GO:0044237,GO:0044238,GO:0044248,GO:0044257,GO:0044260,GO:0044265,GO:0044267,GO:0044424,GO:0044444,GO:0044456,GO:0044464,GO:0045202,GO:0045495,GO:0045595,GO:0045596,GO:0045664,GO:0045665,GO:0045732,GO:0045886,GO:0045887,GO:0045926,GO:0045927,GO:0048468,GO:0048513,GO:0048518,GO:0048519,GO:0048522,GO:0048523,GO:0048583,GO:0048585,GO:0048638,GO:0048639,GO:0048640,GO:0048666,GO:0048667,GO:0048679,GO:0048681,GO:0048699,GO:0048731,GO:0048812,GO:0048856,GO:0048858,GO:0048869,GO:0048870,GO:0050767,GO:0050768,GO:0050770,GO:0050771,GO:0050789,GO:0050793,GO:0050794,GO:0050803,GO:0050804,GO:0050806,GO:0050807,GO:0050808,GO:0050896,GO:0051093,GO:0051094,GO:0051128,GO:0051129,GO:0051130,GO:0051171,GO:0051173,GO:0051179,GO:0051239,GO:0051240,GO:0051241,GO:0051246,GO:0051247,GO:0051603,GO:0051674,GO:0051716,GO:0051960,GO:0051961,GO:0051962,GO:0051963,GO:0051964,GO:0051965,GO:0060255,GO:0060284,GO:0060322,GO:0060341,GO:0060384,GO:0060386,GO:0060548,GO:0061387,GO:0061564,GO:0065007,GO:0065008,GO:0070570,GO:0070571,GO:0070647,GO:0071704,GO:0071840,GO:0071944,GO:0080090,GO:0080134,GO:0080135,GO:0090066,GO:0097458,GO:0098794,GO:0098916,GO:0098984,GO:0099177,GO:0099536,GO:0099537,GO:0099568,GO:0099572,GO:0120025,GO:0120035,GO:0120036,GO:0120039,GO:1900073,GO:1900075,GO:1900180,GO:1900182,GO:1901564,GO:1901565,GO:1901575,GO:1901796,GO:1901797,GO:1902494,GO:1902531,GO:1902532,GO:1903034,GO:1903035,GO:1903827,GO:1903829,GO:1904396,GO:1904397,GO:1904398,GO:1905809,GO:1990234,GO:2000026,GO:2001020,GO:2001021
HiC_scaffold_1	AUGUSTUS	intron	100763732	100770810	1.0	+	.	ID=g1259.t1.intron1;Parent=g1259.t1
HiC_scaffold_1	AUGUSTUS	exon	100770811	100771167	.	+	.	ID=g1259.t1.exon2;Parent=g1259.t1
HiC_scaffold_1	AUGUSTUS	CDS	100770811	100771167	1.0	+	0	ID=g1259.t1.CDS2;Parent=g1259.t1
HiC_scaffold_1	AUGUSTUS	intron	100771168	100775596	1.0	+	.	ID=g1259.t1.intron2;Parent=g1259.t1
HiC_scaffold_1	AUGUSTUS	exon	100775597	100775782	.	+	.	ID=g1259.t1.exon3;Parent=g1259.t1
HiC_scaffold_1	AUGUSTUS	CDS	100775597	100775782	1.0	+	0	ID=g1259.t1.CDS3;Parent=g1259.t1
HiC_scaffold_1	AUGUSTUS	stop_codon	100775780	100775782	.	+	0	ID=g1259.t1.stop1;Parent=g1259.t1
HiC_scaffold_1	AUGUSTUS	stop_codon	100821952	100821954	.	-	0	ID=g1260.t1.stop1;Parent=g1260.t1
HiC_scaffold_1	AUGUSTUS	gene	100821952	100822461	.	-	.	ID=g1260
HiC_scaffold_1	AUGUSTUS	exon	100821952	100822461	.	-	.	ID=g1260.t1.exon1;Parent=g1260.t1
HiC_scaffold_1	AUGUSTUS	mRNA	100821952	100822461	0.97	-	.	ID=g1260.t1;Parent=g1260;em_target=9668.ENSMPUP00000005494;em_score=266.8;em_evalue=3.3e-82;em_tcov=.;em_OGs=2BXRQ@1|root,2S2FS@2759|Eukaryota,3A2NN@33154|Opisthokonta,3BR4A@33208|Metazoa,3D16Y@33213|Bilateria,488T3@7711|Chordata,49811@7742|Vertebrata,3J298@40674|Mammalia,3EUNF@33554|Carnivora;em_COG_cat=S;em_desc=Coiled-coil domain containing 159;em_max_annot_lvl=33208|Metazoa;em_Preferred_name=CCDC159
HiC_scaffold_1	AUGUSTUS	CDS	100821952	100822461	0.97	-	0	ID=g1260.t1.CDS1;Parent=g1260.t1
HiC_scaffold_1	AUGUSTUS	start_codon	100822459	100822461	.	-	0	ID=g1260.t1.start1;Parent=g1260.t1
HiC_scaffold_1	AUGUSTUS	start_codon	100839593	100839595	.	+	0	ID=g1261.t1.start1;Parent=g1261.t1
HiC_scaffold_1	AUGUSTUS	exon	100839593	100839700	.	+	.	ID=g1261.t1.exon1;Parent=g1261.t1
HiC_scaffold_1	AUGUSTUS	CDS	100839593	100839700	1.0	+	0	ID=g1261.t1.CDS1;Parent=g1261.t1
HiC_scaffold_1	AUGUSTUS	gene	100839593	100845654	.	+	.	ID=g1261
HiC_scaffold_1	AUGUSTUS	mRNA	100839593	100845654	1.0	+	.	ID=g1261.t1;Parent=g1261;em_target=9668.ENSMPUP00000003843;em_score=1495.6;em_evalue=0.0;em_tcov=.;em_OGs=COG4886@1|root,KOG0619@2759|Eukaryota,38HTU@33154|Opisthokonta,3BAA2@33208|Metazoa,3D1ZC@33213|Bilateria,4869Y@7711|Chordata,495XH@7742|Vertebrata,3J561@40674|Mammalia,3EJ1J@33554|Carnivora;em_COG_cat=S;em_desc=Negative regulator of reactive oxygen species;em_max_annot_lvl=33208|Metazoa;em_Preferred_name=NRROS;em_PFAMs=LRR_1,LRR_6,LRR_8;em_GOs=GO:0002376,GO:0005575,GO:0005622,GO:0005623,GO:0005737,GO:0005783,GO:0006508,GO:0006511,GO:0006801,GO:0006807,GO:0006950,GO:0006952,GO:0006954,GO:0006955,GO:0008150,GO:0008152,GO:0009056,GO:0009057,GO:0009987,GO:0010033,GO:0010243,GO:0010498,GO:0012505,GO:0019538,GO:0019941,GO:0030163,GO:0030433,GO:0033554,GO:0034976,GO:0036503,GO:0042221,GO:0043161,GO:0043170,GO:0043226,GO:0043227,GO:0043229,GO:0043231,GO:0043632,GO:0044237,GO:0044238,GO:0044248,GO:0044257,GO:0044260,GO:0044265,GO:0044267,GO:0044424,GO:0044444,GO:0044464,GO:0050896,GO:0051603,GO:0051716,GO:0071704,GO:0072593,GO:1901564,GO:1901565,GO:1901575,GO:1901698
HiC_scaffold_1	AUGUSTUS	intron	100839701	100843683	1.0	+	.	ID=g1261.t1.intron1;Parent=g1261.t1
HiC_scaffold_1	AUGUSTUS	exon	100843684	100845654	.	+	.	ID=g1261.t1.exon2;Parent=g1261.t1
HiC_scaffold_1	AUGUSTUS	CDS	100843684	100845654	1.0	+	0	ID=g1261.t1.CDS2;Parent=g1261.t1
HiC_scaffold_1	AUGUSTUS	stop_codon	100845652	100845654	.	+	0	ID=g1261.t1.stop1;Parent=g1261.t1
HiC_scaffold_1	AUGUSTUS	stop_codon	100882869	100882871	.	-	0	ID=g1262.t1.stop1;Parent=g1262.t1
HiC_scaffold_1	AUGUSTUS	exon	100882869	100883230	.	-	.	ID=g1262.t1.exon1;Parent=g1262.t1
HiC_scaffold_1	AUGUSTUS	CDS	100882869	100883230	1.0	-	2	ID=g1262.t1.CDS1;Parent=g1262.t1
HiC_scaffold_1	AUGUSTUS	gene	100882869	100883979	.	-	.	ID=g1262
HiC_scaffold_1	AUGUSTUS	mRNA	100882869	100883979	1.0	-	.	ID=g1262.t1;Parent=g1262;em_target=9713.XP_006742930.1;em_score=352.7;em_evalue=7.7e-109;em_tcov=.;em_OGs=2AS4U@1|root,2RZP1@2759|Eukaryota,39U3U@33154|Opisthokonta,3BI5C@33208|Metazoa,3D2KD@33213|Bilateria,48AV6@7711|Chordata,496VV@7742|Vertebrata,3J8TM@40674|Mammalia,3EIBS@33554|Carnivora;em_COG_cat=S;em_desc=Centrosomal protein;em_max_annot_lvl=33208|Metazoa;em_Preferred_name=CEP19;em_KEGG_ko=ko:K16801;em_BRITE=ko00000,ko03036;em_PFAMs=CEP19;em_GOs=GO:0000226,GO:0000922,GO:0005575,GO:0005622,GO:0005623,GO:0005737,GO:0005813,GO:0005814,GO:0005815,GO:0005819,GO:0005856,GO:0005929,GO:0006810,GO:0006903,GO:0006996,GO:0007010,GO:0007017,GO:0008150,GO:0009987,GO:0015630,GO:0016043,GO:0016192,GO:0022607,GO:0030030,GO:0030031,GO:0034453,GO:0034454,GO:0036064,GO:0042995,GO:0043226,GO:0043228,GO:0043229,GO:0043232,GO:0044085,GO:0044422,GO:0044424,GO:0044430,GO:0044441,GO:0044444,GO:0044446,GO:0044450,GO:0044463,GO:0044464,GO:0044782,GO:0048193,GO:0048199,GO:0051179,GO:0051234,GO:0051640,GO:0051641,GO:0051648,GO:0051649,GO:0051650,GO:0051656,GO:0060271,GO:0070925,GO:0071840,GO:0072393,GO:0097712,GO:0120025,GO:0120031,GO:0120036,GO:0120038
HiC_scaffold_1	AUGUSTUS	intron	100883231	100883849	1.0	-	.	ID=g1262.t1.intron1;Parent=g1262.t1
HiC_scaffold_1	AUGUSTUS	exon	100883850	100883979	.	-	.	ID=g1262.t1.exon2;Parent=g1262.t1
HiC_scaffold_1	AUGUSTUS	CDS	100883850	100883979	1.0	-	0	ID=g1262.t1.CDS2;Parent=g1262.t1
HiC_scaffold_1	AUGUSTUS	start_codon	100883977	100883979	.	-	0	ID=g1262.t1.start1;Parent=g1262.t1
HiC_scaffold_1	AUGUSTUS	start_codon	100885307	100885309	.	+	0	ID=g1263.t2.start1;Parent=g1263.t2
HiC_scaffold_1	AUGUSTUS	exon	100885307	100885324	.	+	.	ID=g1263.t2.exon1;Parent=g1263.t2
HiC_scaffold_1	AUGUSTUS	CDS	100885307	100885324	0.96	+	0	ID=g1263.t2.CDS1;Parent=g1263.t2
HiC_scaffold_1	gmst	gene	100885307	100920826	.	+	.	ID=g1263
HiC_scaffold_1	AUGUSTUS	mRNA	100885307	100920826	.	+	.	ID=g1263.t2;Parent=g1263;em_target=9713.XP_006742937.1;em_score=665.5;em_evalue=3.5e-203;em_tcov=.;em_OGs=2CY9W@1|root,2S32M@2759|Eukaryota,39Z6U@33154|Opisthokonta,3BM13@33208|Metazoa,3D4TI@33213|Bilateria,483IW@7711|Chordata,4947T@7742|Vertebrata,3J3K7@40674|Mammalia,3EQBC@33554|Carnivora;em_COG_cat=S;em_desc=biosynthesis, class X;em_max_annot_lvl=33208|Metazoa;em_Preferred_name=PIGX;em_KEGG_ko=ko:K07541;em_KEGG_Pathway=ko00563,ko01100,map00563,map01100;em_KEGG_Reaction=R05919;em_BRITE=ko00000,ko00001;em_PFAMs=PIG-X;em_GOs=GO:0005575,GO:0005622,GO:0005623,GO:0005737,GO:0005783,GO:0005789,GO:0012505,GO:0016020,GO:0031984,GO:0042175,GO:0043226,GO:0043227,GO:0043229,GO:0043231,GO:0044422,GO:0044424,GO:0044425,GO:0044432,GO:0044444,GO:0044446,GO:0044464,GO:0098827
HiC_scaffold_1	AUGUSTUS	intron	100885325	100886759	0.96	+	.	ID=g1263.t2.intron1;Parent=g1263.t2
HiC_scaffold_1	AUGUSTUS	exon	100886760	100886891	.	+	.	ID=g1263.t2.exon2;Parent=g1263.t2
HiC_scaffold_1	AUGUSTUS	CDS	100886760	100886891	0.96	+	0	ID=g1263.t2.CDS2;Parent=g1263.t2
HiC_scaffold_1	AUGUSTUS	intron	100886892	100887117	0.96	+	.	ID=g1263.t2.intron2;Parent=g1263.t2
HiC_scaffold_1	AUGUSTUS	exon	100887118	100887304	.	+	.	ID=g1263.t2.exon3;Parent=g1263.t2
HiC_scaffold_1	AUGUSTUS	CDS	100887118	100887304	0.96	+	0	ID=g1263.t2.CDS3;Parent=g1263.t2
HiC_scaffold_1	AUGUSTUS	intron	100887305	100890450	1.0	+	.	ID=g1263.t2.intron3;Parent=g1263.t2
HiC_scaffold_1	AUGUSTUS	exon	100890451	100890514	.	+	.	ID=g1263.t2.exon4;Parent=g1263.t2
HiC_scaffold_1	AUGUSTUS	CDS	100890451	100890514	1.0	+	2	ID=g1263.t2.CDS4;Parent=g1263.t2
HiC_scaffold_1	AUGUSTUS	intron	100890515	100904055	1.0	+	.	ID=g1263.t2.intron4;Parent=g1263.t2
HiC_scaffold_1	AUGUSTUS	exon	100904056	100904197	.	+	.	ID=g1263.t2.exon5;Parent=g1263.t2
HiC_scaffold_1	AUGUSTUS	CDS	100904056	100904197	1.0	+	1	ID=g1263.t2.CDS5;Parent=g1263.t2
HiC_scaffold_1	AUGUSTUS	intron	100904198	100914627	1.0	+	.	ID=g1263.t2.intron5;Parent=g1263.t2
HiC_scaffold_1	AUGUSTUS	exon	100914628	100914841	.	+	.	ID=g1263.t2.exon6;Parent=g1263.t2
HiC_scaffold_1	AUGUSTUS	CDS	100914628	100914841	1.0	+	0	ID=g1263.t2.CDS6;Parent=g1263.t2
HiC_scaffold_1	gmst	start_codon	100914634	100914636	7.041304	+	0	ID=g1263.t1.start1;Parent=g1263.t1
HiC_scaffold_1	gmst	CDS	100914634	100914841	7.041304	+	0	ID=g1263.t1.CDS1;Parent=g1263.t1
HiC_scaffold_1	gmst	exon	100914634	100914841	7.041304	+	0	ID=g1263.t1.exon1;Parent=g1263.t1
HiC_scaffold_1	gmst	mRNA	100914634	100920826	.	+	.	ID=g1263.t1;Parent=g1263;em_target=9668.ENSMPUP00000003811;em_score=340.8;em_evalue=2.5e-105;em_tcov=.;em_OGs=2CY9W@1|root,2S32M@2759|Eukaryota,39Z6U@33154|Opisthokonta,3BM13@33208|Metazoa,3D4TI@33213|Bilateria,483IW@7711|Chordata,4947T@7742|Vertebrata,3J3K7@40674|Mammalia,3EQBC@33554|Carnivora;em_COG_cat=S;em_desc=biosynthesis, class X;em_max_annot_lvl=33208|Metazoa;em_Preferred_name=PIGX;em_KEGG_ko=ko:K07541;em_KEGG_Pathway=ko00563,ko01100,map00563,map01100;em_KEGG_Reaction=R05919;em_BRITE=ko00000,ko00001;em_PFAMs=PIG-X;em_GOs=GO:0005575,GO:0005622,GO:0005623,GO:0005737,GO:0005783,GO:0005789,GO:0012505,GO:0016020,GO:0031984,GO:0042175,GO:0043226,GO:0043227,GO:0043229,GO:0043231,GO:0044422,GO:0044424,GO:0044425,GO:0044432,GO:0044444,GO:0044446,GO:0044464,GO:0098827
HiC_scaffold_1	AUGUSTUS	intron	100914842	100917079	1.0	+	.	ID=g1263.t2.intron6;Parent=g1263.t2
HiC_scaffold_1	gmst	intron	100914842	100917079	7.041304	+	0	ID=g1263.t1.intron1;Parent=g1263.t1
HiC_scaffold_1	AUGUSTUS	exon	100917080	100917180	.	+	.	ID=g1263.t2.exon7;Parent=g1263.t2
HiC_scaffold_1	AUGUSTUS	CDS	100917080	100917180	1.0	+	2	ID=g1263.t2.CDS7;Parent=g1263.t2
HiC_scaffold_1	gmst	CDS	100917080	100917180	7.041304	+	2	ID=g1263.t1.CDS2;Parent=g1263.t1
HiC_scaffold_1	gmst	exon	100917080	100917180	7.041304	+	2	ID=g1263.t1.exon2;Parent=g1263.t1
HiC_scaffold_1	AUGUSTUS	intron	100917181	100920682	1.0	+	.	ID=g1263.t2.intron7;Parent=g1263.t2
HiC_scaffold_1	gmst	intron	100917181	100920682	7.041304	+	0	ID=g1263.t1.intron2;Parent=g1263.t1
HiC_scaffold_1	AUGUSTUS	exon	100920683	100920826	.	+	.	ID=g1263.t2.exon8;Parent=g1263.t2
HiC_scaffold_1	AUGUSTUS	CDS	100920683	100920826	1.0	+	0	ID=g1263.t2.CDS8;Parent=g1263.t2
HiC_scaffold_1	gmst	CDS	100920683	100920826	7.041304	+	0	ID=g1263.t1.CDS3;Parent=g1263.t1
HiC_scaffold_1	gmst	exon	100920683	100920826	7.041304	+	0	ID=g1263.t1.exon3;Parent=g1263.t1
HiC_scaffold_1	AUGUSTUS	stop_codon	100920824	100920826	.	+	0	ID=g1263.t2.stop1;Parent=g1263.t2
HiC_scaffold_1	gmst	stop_codon	100920824	100920826	7.041304	+	0	ID=g1263.t1.stop1;Parent=g1263.t1
HiC_scaffold_1	AUGUSTUS	start_codon	100972956	100972958	.	+	0	ID=g1264.t1.start1;Parent=g1264.t1
HiC_scaffold_1	AUGUSTUS	exon	100972956	100973142	.	+	.	ID=g1264.t1.exon1;Parent=g1264.t1
HiC_scaffold_1	AUGUSTUS	CDS	100972956	100973142	1.0	+	0	ID=g1264.t1.CDS1;Parent=g1264.t1
HiC_scaffold_1	AUGUSTUS	gene	100972956	101014648	.	+	.	ID=g1264
HiC_scaffold_1	AUGUSTUS	mRNA	100972956	101014648	1.0	+	.	ID=g1264.t1;Parent=g1264;em_target=482537.XP_008565705.1;em_score=1501.1;em_evalue=0.0;em_tcov=.;em_OGs=KOG0578@1|root,KOG0578@2759|Eukaryota,38BIW@33154|Opisthokonta,3BC3V@33208|Metazoa,3CT3W@33213|Bilateria,47ZR8@7711|Chordata,49337@7742|Vertebrata,3JERZ@40674|Mammalia,35J71@314146|Euarchontoglires;em_COG_cat=T;em_desc=negative regulation of cysteine-type endopeptidase activity involved in execution phase of apoptosis;em_max_annot_lvl=33208|Metazoa;em_Preferred_name=PAK2;em_EC=2.7.11.1,6.3.2.17;em_KEGG_ko=ko:K01930,ko:K04409,ko:K04410,ko:K05733;em_KEGG_Pathway=ko00790,ko01100,ko01523,ko04010,ko04011,ko04012,ko04014,ko04024,ko04062,ko04360,ko04392,ko04510,ko04650,ko04660,ko04666,ko04810,ko05120,ko05205,ko05211,map00790,map01100,map01523,map04010,map04011,map04012,map04014,map04024,map04062,map04360,map04392,map04510,map04650,map04660,map04666,map04810,map05120,map05205,map05211;em_BRITE=ko00000,ko00001,ko01000,ko01001,ko03036,ko04131;em_PFAMs=PBD,Pkinase;em_GOs=GO:0000003,GO:0000165,GO:0000166,GO:0000902,GO:0000904,GO:0001700,GO:0001882,GO:0001883,GO:0001932,GO:0001933,GO:0001934,GO:0002009,GO:0002119,GO:0002164,GO:0002165,GO:0002218,GO:0002220,GO:0002223,GO:0002253,GO:0002376,GO:0002429,GO:0002682,GO:0002684,GO:0002694,GO:0002696,GO:0002757,GO:0002758,GO:0002764,GO:0002768,GO:0003006,GO:0003008,GO:0003012,GO:0003300,GO:0003674,GO:0003824,GO:0004672,GO:0004674,GO:0005488,GO:0005515,GO:0005525,GO:0005575,GO:0005622,GO:0005623,GO:0005634,GO:0005654,GO:0005737,GO:0005829,GO:0005856,GO:0005886,GO:0006464,GO:0006468,GO:0006469,GO:0006793,GO:0006796,GO:0006807,GO:0006915,GO:0006928,GO:0006935,GO:0006950,GO:0006996,GO:0007010,GO:0007043,GO:0007044,GO:0007154,GO:0007155,GO:0007165,GO:0007166,GO:0007167,GO:0007169,GO:0007254,GO:0007264,GO:0007265,GO:0007266,GO:0007275,GO:0007346,GO:0007391,GO:0007395,GO:0007399,GO:0007409,GO:0007411,GO:0007431,GO:0007435,GO:0007444,GO:0007478,GO:0007480,GO:0007548,GO:0007552,GO:0007560,GO:0008045,GO:0008047,GO:0008150,GO:0008152,GO:0008219,GO:0008406,GO:0008582,GO:0009605,GO:0009653,GO:0009719,GO:0009725,GO:0009790,GO:0009791,GO:0009792,GO:0009886,GO:0009887,GO:0009888,GO:0009892,GO:0009893,GO:0009966,GO:0009967,GO:0009987,GO:0010033,GO:0010171,GO:0010172,GO:0010466,GO:0010562,GO:0010563,GO:0010604,GO:0010605,GO:0010623,GO:0010646,GO:0010647,GO:0010769,GO:0010941,GO:0010942,GO:0010951,GO:0010975,GO:0012501,GO:0012502,GO:0012505,GO:0014070,GO:0014896,GO:0014897,GO:0016020,GO:0016021,GO:0016032,GO:0016043,GO:0016301,GO:0016310,GO:0016328,GO:0016331,GO:0016358,GO:0016477,GO:0016601,GO:0016740,GO:0016772,GO:0016773,GO:0017016,GO:0017048,GO:0017076,GO:0017124,GO:0018105,GO:0018193,GO:0018209,GO:0019001,GO:0019207,GO:0019209,GO:0019220,GO:0019221,GO:0019222,GO:0019538,GO:0019887,GO:0019899,GO:0019900,GO:0019901,GO:0019904,GO:0019991,GO:0022008,GO:0022407,GO:0022409,GO:0022414,GO:0022603,GO:0022604,GO:0022607,GO:0022610,GO:0022612,GO:0023014,GO:0023051,GO:0023052,GO:0023056,GO:0030029,GO:0030030,GO:0030036,GO:0030054,GO:0030055,GO:0030056,GO:0030141,GO:0030154,GO:0030155,GO:0030162,GO:0030182,GO:0030234,GO:0030295,GO:0030296,GO:0030424,GO:0031098,GO:0031175,GO:0031224,GO:0031252,GO:0031267,GO:0031294,GO:0031295,GO:0031323,GO:0031324,GO:0031325,GO:0031344,GO:0031347,GO:0031349,GO:0031399,GO:0031400,GO:0031401,GO:0031410,GO:0031581,GO:0031594,GO:0031974,GO:0031981,GO:0031982,GO:0032147,GO:0032268,GO:0032269,GO:0032270,GO:0032501,GO:0032502,GO:0032549,GO:0032550,GO:0032553,GO:0032555,GO:0032561,GO:0032989,GO:0032990,GO:0033554,GO:0033673,GO:0033674,GO:0033993,GO:0034097,GO:0034329,GO:0034330,GO:0035070,GO:0035071,GO:0035072,GO:0035075,GO:0035078,GO:0035081,GO:0035107,GO:0035114,GO:0035120,GO:0035218,GO:0035239,GO:0035262,GO:0035272,GO:0035295,GO:0035556,GO:0035639,GO:0035722,GO:0036094,GO:0036211,GO:0036314,GO:0036477,GO:0038093,GO:0038095,GO:0040008,GO:0040011,GO:0040039,GO:0042221,GO:0042325,GO:0042326,GO:0042327,GO:0042330,GO:0042802,GO:0042981,GO:0042995,GO:0043005,GO:0043025,GO:0043065,GO:0043066,GO:0043067,GO:0043068,GO:0043069,GO:0043085,GO:0043086,GO:0043154,GO:0043167,GO:0043168,GO:0043170,GO:0043226,GO:0043227,GO:0043228,GO:0043229,GO:0043231,GO:0043232,GO:0043233,GO:0043281,GO:0043297,GO:0043408,GO:0043412,GO:0043549,GO:0044085,GO:0044087,GO:0044089,GO:0044092,GO:0044093,GO:0044237,GO:0044238,GO:0044260,GO:0044267,GO:0044297,GO:0044403,GO:0044419,GO:0044422,GO:0044424,GO:0044425,GO:0044428,GO:0044444,GO:0044446,GO:0044456,GO:0044459,GO:0044464,GO:0045088,GO:0045089,GO:0045137,GO:0045202,GO:0045216,GO:0045595,GO:0045664,GO:0045785,GO:0045859,GO:0045860,GO:0045861,GO:0045887,GO:0045927,GO:0045936,GO:0045937,GO:0046777,GO:0048010,GO:0048102,GO:0048365,GO:0048468,GO:0048471,GO:0048513,GO:0048518,GO:0048519,GO:0048522,GO:0048523,GO:0048563,GO:0048569,GO:0048583,GO:0048584,GO:0048598,GO:0048608,GO:0048638,GO:0048639,GO:0048666,GO:0048667,GO:0048699,GO:0048707,GO:0048729,GO:0048731,GO:0048732,GO:0048736,GO:0048737,GO:0048812,GO:0048856,GO:0048858,GO:0048869,GO:0048870,GO:0050690,GO:0050730,GO:0050731,GO:0050767,GO:0050770,GO:0050776,GO:0050778,GO:0050789,GO:0050790,GO:0050793,GO:0050794,GO:0050803,GO:0050807,GO:0050851,GO:0050852,GO:0050863,GO:0050865,GO:0050867,GO:0050870,GO:0050896,GO:0051020,GO:0051094,GO:0051128,GO:0051130,GO:0051171,GO:0051172,GO:0051173,GO:0051174,GO:0051179,GO:0051239,GO:0051240,GO:0051246,GO:0051247,GO:0051248,GO:0051249,GO:0051251,GO:0051336,GO:0051338,GO:0051346,GO:0051347,GO:0051348,GO:0051403,GO:0051674,GO:0051704,GO:0051716,GO:0051726,GO:0051960,GO:0051962,GO:0051963,GO:0051965,GO:0052547,GO:0052548,GO:0060033,GO:0060255,GO:0060284,GO:0060429,GO:0060548,GO:0060562,GO:0060996,GO:0061097,GO:0061098,GO:0061458,GO:0061564,GO:0065007,GO:0065008,GO:0065009,GO:0070013,GO:0070671,GO:0070848,GO:0070887,GO:0071310,GO:0071345,GO:0071349,GO:0071363,GO:0071407,GO:0071495,GO:0071559,GO:0071560,GO:0071704,GO:0071840,GO:0071944,GO:0080090,GO:0080134,GO:0097159,GO:0097194,GO:0097305,GO:0097367,GO:0097458,GO:0097482,GO:0097485,GO:0097708,GO:0098772,GO:0098794,GO:0098975,GO:0099503,GO:0099572,GO:0120025,GO:0120035,GO:0120036,GO:0120039,GO:0140096,GO:1900117,GO:1900118,GO:1901265,GO:1901363,GO:1901564,GO:1901654,GO:1901700,GO:1902531,GO:1903037,GO:1903039,GO:1904396,GO:1904398,GO:2000026,GO:2000116,GO:2000117,GO:2001233,GO:2001235,GO:2001236,GO:2001238,GO:2001270,GO:2001271;em_KEGG_Reaction=R00942,R02237,R04241;em_KEGG_rclass=RC00064,RC00090,RC00162
HiC_scaffold_1	AUGUSTUS	intron	100973143	100988045	1.0	+	.	ID=g1264.t1.intron1;Parent=g1264.t1
HiC_scaffold_1	AUGUSTUS	exon	100988046	100988146	.	+	.	ID=g1264.t1.exon2;Parent=g1264.t1
HiC_scaffold_1	AUGUSTUS	CDS	100988046	100988146	1.0	+	2	ID=g1264.t1.CDS2;Parent=g1264.t1
HiC_scaffold_1	AUGUSTUS	intron	100988147	100988485	1.0	+	.	ID=g1264.t1.intron2;Parent=g1264.t1
HiC_scaffold_1	AUGUSTUS	exon	100988486	100988633	.	+	.	ID=g1264.t1.exon3;Parent=g1264.t1
HiC_scaffold_1	AUGUSTUS	CDS	100988486	100988633	1.0	+	0	ID=g1264.t1.CDS3;Parent=g1264.t1
HiC_scaffold_1	AUGUSTUS	intron	100988634	100990669	1.0	+	.	ID=g1264.t1.intron3;Parent=g1264.t1
HiC_scaffold_1	AUGUSTUS	exon	100990670	100990701	.	+	.	ID=g1264.t1.exon4;Parent=g1264.t1
HiC_scaffold_1	AUGUSTUS	CDS	100990670	100990701	1.0	+	2	ID=g1264.t1.CDS4;Parent=g1264.t1
HiC_scaffold_1	AUGUSTUS	intron	100990702	100991373	1.0	+	.	ID=g1264.t1.intron4;Parent=g1264.t1
HiC_scaffold_1	AUGUSTUS	exon	100991374	100991481	.	+	.	ID=g1264.t1.exon5;Parent=g1264.t1
HiC_scaffold_1	AUGUSTUS	CDS	100991374	100991481	1.0	+	0	ID=g1264.t1.CDS5;Parent=g1264.t1
HiC_scaffold_1	AUGUSTUS	intron	100991482	100992892	1.0	+	.	ID=g1264.t1.intron5;Parent=g1264.t1
HiC_scaffold_1	AUGUSTUS	exon	100992893	100993025	.	+	.	ID=g1264.t1.exon6;Parent=g1264.t1
HiC_scaffold_1	AUGUSTUS	CDS	100992893	100993025	1.0	+	0	ID=g1264.t1.CDS6;Parent=g1264.t1
HiC_scaffold_1	AUGUSTUS	intron	100993026	100994778	1.0	+	.	ID=g1264.t1.intron6;Parent=g1264.t1
HiC_scaffold_1	AUGUSTUS	exon	100994779	100994842	.	+	.	ID=g1264.t1.exon7;Parent=g1264.t1
HiC_scaffold_1	AUGUSTUS	CDS	100994779	100994842	1.0	+	2	ID=g1264.t1.CDS7;Parent=g1264.t1
HiC_scaffold_1	AUGUSTUS	intron	100994843	100996322	1.0	+	.	ID=g1264.t1.intron7;Parent=g1264.t1
HiC_scaffold_1	AUGUSTUS	exon	100996323	100996371	.	+	.	ID=g1264.t1.exon8;Parent=g1264.t1
HiC_scaffold_1	AUGUSTUS	CDS	100996323	100996371	1.0	+	1	ID=g1264.t1.CDS8;Parent=g1264.t1
HiC_scaffold_1	AUGUSTUS	intron	100996372	100996869	1.0	+	.	ID=g1264.t1.intron8;Parent=g1264.t1
HiC_scaffold_1	AUGUSTUS	exon	100996870	100996982	.	+	.	ID=g1264.t1.exon9;Parent=g1264.t1
HiC_scaffold_1	AUGUSTUS	CDS	100996870	100996982	1.0	+	0	ID=g1264.t1.CDS9;Parent=g1264.t1
HiC_scaffold_1	AUGUSTUS	intron	100996983	100998547	1.0	+	.	ID=g1264.t1.intron9;Parent=g1264.t1
HiC_scaffold_1	AUGUSTUS	exon	100998548	100998665	.	+	.	ID=g1264.t1.exon10;Parent=g1264.t1
HiC_scaffold_1	AUGUSTUS	CDS	100998548	100998665	1.0	+	1	ID=g1264.t1.CDS10;Parent=g1264.t1
HiC_scaffold_1	AUGUSTUS	intron	100998666	101000887	1.0	+	.	ID=g1264.t1.intron10;Parent=g1264.t1
HiC_scaffold_1	AUGUSTUS	exon	101000888	101000987	.	+	.	ID=g1264.t1.exon11;Parent=g1264.t1
HiC_scaffold_1	AUGUSTUS	CDS	101000888	101000987	1.0	+	0	ID=g1264.t1.CDS11;Parent=g1264.t1
HiC_scaffold_1	AUGUSTUS	intron	101000988	101003323	1.0	+	.	ID=g1264.t1.intron11;Parent=g1264.t1
HiC_scaffold_1	AUGUSTUS	exon	101003324	101003520	.	+	.	ID=g1264.t1.exon12;Parent=g1264.t1
HiC_scaffold_1	AUGUSTUS	CDS	101003324	101003520	1.0	+	2	ID=g1264.t1.CDS12;Parent=g1264.t1
HiC_scaffold_1	AUGUSTUS	intron	101003521	101013953	1.0	+	.	ID=g1264.t1.intron12;Parent=g1264.t1
HiC_scaffold_1	AUGUSTUS	exon	101013954	101014091	.	+	.	ID=g1264.t1.exon13;Parent=g1264.t1
HiC_scaffold_1	AUGUSTUS	CDS	101013954	101014091	1.0	+	0	ID=g1264.t1.CDS13;Parent=g1264.t1
HiC_scaffold_1	AUGUSTUS	intron	101014092	101014561	1.0	+	.	ID=g1264.t1.intron13;Parent=g1264.t1
HiC_scaffold_1	AUGUSTUS	exon	101014562	101014648	.	+	.	ID=g1264.t1.exon14;Parent=g1264.t1
HiC_scaffold_1	AUGUSTUS	CDS	101014562	101014648	1.0	+	0	ID=g1264.t1.CDS14;Parent=g1264.t1
HiC_scaffold_1	AUGUSTUS	stop_codon	101014646	101014648	.	+	0	ID=g1264.t1.stop1;Parent=g1264.t1
HiC_scaffold_1	AUGUSTUS	start_codon	101058888	101058890	.	+	0	ID=g1265.t1.start1;Parent=g1265.t1
HiC_scaffold_1	AUGUSTUS	exon	101058888	101060397	.	+	.	ID=g1265.t1.exon1;Parent=g1265.t1
HiC_scaffold_1	AUGUSTUS	CDS	101058888	101060397	1.0	+	0	ID=g1265.t1.CDS1;Parent=g1265.t1
HiC_scaffold_1	AUGUSTUS	gene	101058888	101087109	.	+	.	ID=g1265
HiC_scaffold_1	AUGUSTUS	mRNA	101058888	101087109	0.98	+	.	ID=g1265.t1;Parent=g1265;em_target=9668.ENSMPUP00000003787;em_score=1749.8;em_evalue=0.0;em_tcov=.;em_OGs=COG5160@1|root,KOG0778@2759|Eukaryota,39UXX@33154|Opisthokonta,3BDIC@33208|Metazoa,3CTYQ@33213|Bilateria,48225@7711|Chordata,491ZS@7742|Vertebrata,3J87F@40674|Mammalia,3ETVZ@33554|Carnivora;em_COG_cat=O;em_desc=Sentrin-specific protease 5 isoform X1;em_max_annot_lvl=33208|Metazoa;em_Preferred_name=SENP5;em_EC=3.4.22.68;em_KEGG_ko=ko:K08592,ko:K08594;em_BRITE=ko00000,ko01000,ko01002,ko04121;em_PFAMs=Peptidase_C48;em_GOs=GO:0000902,GO:0000904,GO:0001666,GO:0002682,GO:0002683,GO:0003674,GO:0003824,GO:0004175,GO:0004197,GO:0005488,GO:0005515,GO:0005575,GO:0005622,GO:0005623,GO:0005634,GO:0005635,GO:0005637,GO:0005643,GO:0005654,GO:0005737,GO:0006464,GO:0006508,GO:0006807,GO:0006950,GO:0007275,GO:0007399,GO:0007409,GO:0007417,GO:0008150,GO:0008152,GO:0008233,GO:0008234,GO:0008592,GO:0009628,GO:0009653,GO:0009966,GO:0009968,GO:0009987,GO:0010646,GO:0010648,GO:0012505,GO:0016020,GO:0016043,GO:0016358,GO:0016787,GO:0016925,GO:0016926,GO:0016929,GO:0018193,GO:0018205,GO:0019538,GO:0019783,GO:0019866,GO:0021952,GO:0021953,GO:0021954,GO:0021955,GO:0022008,GO:0023051,GO:0023057,GO:0030030,GO:0030154,GO:0030182,GO:0031090,GO:0031175,GO:0031347,GO:0031348,GO:0031965,GO:0031967,GO:0031974,GO:0031975,GO:0031981,GO:0032101,GO:0032102,GO:0032446,GO:0032501,GO:0032502,GO:0032989,GO:0032990,GO:0032991,GO:0033554,GO:0035203,GO:0035204,GO:0036211,GO:0036293,GO:0036294,GO:0042221,GO:0043170,GO:0043226,GO:0043227,GO:0043229,GO:0043231,GO:0043233,GO:0043412,GO:0044237,GO:0044238,GO:0044260,GO:0044267,GO:0044422,GO:0044424,GO:0044428,GO:0044446,GO:0044464,GO:0045595,GO:0045596,GO:0045610,GO:0045611,GO:0045613,GO:0045614,GO:0045751,GO:0048468,GO:0048519,GO:0048523,GO:0048580,GO:0048581,GO:0048583,GO:0048585,GO:0048666,GO:0048667,GO:0048699,GO:0048731,GO:0048812,GO:0048813,GO:0048856,GO:0048858,GO:0048869,GO:0050727,GO:0050728,GO:0050789,GO:0050793,GO:0050794,GO:0050808,GO:0050896,GO:0051093,GO:0051239,GO:0051241,GO:0051716,GO:0060996,GO:0060997,GO:0061564,GO:0065007,GO:0070011,GO:0070013,GO:0070122,GO:0070137,GO:0070138,GO:0070139,GO:0070140,GO:0070482,GO:0070646,GO:0070647,GO:0070887,GO:0071453,GO:0071456,GO:0071704,GO:0071840,GO:0080134,GO:0097061,GO:0099173,GO:0106027,GO:0120036,GO:0120039,GO:0140096,GO:1901564,GO:1903706,GO:1903707,GO:2000026
HiC_scaffold_1	AUGUSTUS	intron	101060398	101067848	1.0	+	.	ID=g1265.t1.intron1;Parent=g1265.t1
HiC_scaffold_1	gmst	stop_codon	101065618	101065620	60.166279	-	0	ID=g1266.t2.stop1;Parent=g1266.t2
HiC_scaffold_1	gmst	CDS	101065618	101065621	60.166279	-	1	ID=g1266.t2.CDS1;Parent=g1266.t2
HiC_scaffold_1	gmst	exon	101065618	101065621	60.166279	-	1	ID=g1266.t2.exon1;Parent=g1266.t2
HiC_scaffold_1	AUGUSTUS	gene	101065618	101098509	.	-	.	ID=g1266
HiC_scaffold_1	gmst	mRNA	101065618	101098509	.	-	.	ID=g1266.t2;Parent=g1266;em_target=29073.XP_008706585.1;em_score=345.9;em_evalue=1.4e-106;em_tcov=.;em_OGs=KOG0121@1|root,KOG0121@2759|Eukaryota,3A00F@33154|Opisthokonta,3BPEU@33208|Metazoa,3D69V@33213|Bilateria,481B3@7711|Chordata,4904Z@7742|Vertebrata,3J5MI@40674|Mammalia,3EHW7@33554|Carnivora;em_COG_cat=A;em_desc=Component of the cap-binding complex (CBC), which binds co-transcriptionally to the 5' cap of pre-mRNAs and is involved in various processes such as pre-mRNA splicing, translation regulation, nonsense-mediated mRNA decay, RNA-mediated gene silencing (RNAi) by microRNAs (miRNAs) and mRNA export. The CBC complex is involved in mRNA export from the nucleus, leading to the recruitment of the mRNA export machinery to the 5' end of mRNA and to mRNA export in a 5' to 3' direction through the nuclear pore. The CBC complex is also involved in mediating U snRNA and intronless mRNAs export from the nucleus. The CBC complex is essential for a pioneer round of mRNA translation, before steady state translation when the CBC complex is replaced by cytoplasmic cap-binding protein eIF4E. The pioneer round of mRNA translation mediated by the CBC complex plays a central role in nonsense- mediated mRNA decay (NMD), NMD only taking place in mRNAs bound to the CBC complex, but not on eIF4E-bound mRNAs. The CBC complex enhances NMD in mRNAs containing at least one exon-junction complex (EJC), promoting the interaction between upf1 and upf2. The CBC complex is also involved in 'failsafe' NMD, which is independent of the EJC complex, while it does not participate in Staufen-mediated mRNA decay (SMD). During cell proliferation, the CBC complex is also involved in microRNAs (miRNAs) biogenesis via its interaction with srrt ars2, thereby being required for miRNA- mediated RNA interference. The CBC complex also acts as a negative regulator of parn, thereby acting as an inhibitor of mRNA deadenylation. In the CBC complex, ncbp2 cbp20 recognizes and binds capped RNAs (m7GpppG-capped RNA) but requires ncbp1 cbp80 to stabilize the movement of its N-terminal loop and lock the CBC into a high affinity cap-binding state with the cap structure. The conventional cap-binding complex with NCBP2 binds both small nuclear RNA (snRNA) and messenger (mRNA) and is involved in their export from the nucleus;em_max_annot_lvl=33208|Metazoa;em_KEGG_ko=ko:K12883;em_KEGG_Pathway=ko03013,ko03015,ko03040,map03013,map03015,map03040;em_KEGG_Module=M00399;em_BRITE=ko00000,ko00001,ko00002,ko03019,ko03041;em_PFAMs=RRM_1;em_Preferred_name=NCBP2;em_GOs=GO:0000184,GO:0000339,GO:0000340,GO:0000375,GO:0000377,GO:0000398,GO:0000956,GO:0003674,GO:0003676,GO:0003723,GO:0003729,GO:0005488,GO:0005515,GO:0005575,GO:0005622,GO:0005623,GO:0005634,GO:0005635,GO:0005654,GO:0005681,GO:0005737,GO:0005829,GO:0005845,GO:0005846,GO:0006139,GO:0006351,GO:0006353,GO:0006354,GO:0006366,GO:0006368,GO:0006369,GO:0006370,GO:0006379,GO:0006396,GO:0006397,GO:0006401,GO:0006402,GO:0006403,GO:0006405,GO:0006406,GO:0006408,GO:0006417,GO:0006446,GO:0006611,GO:0006725,GO:0006807,GO:0006810,GO:0006886,GO:0006913,GO:0007154,GO:0007165,GO:0007166,GO:0007167,GO:0007169,GO:0008104,GO:0008150,GO:0008152,GO:0008334,GO:0008380,GO:0008543,GO:0009056,GO:0009057,GO:0009058,GO:0009059,GO:0009301,GO:0009452,GO:0009719,GO:0009889,GO:0009892,GO:0009893,GO:0009987,GO:0010033,GO:0010467,GO:0010468,GO:0010556,GO:0010604,GO:0010605,GO:0010608,GO:0010628,GO:0010629,GO:0012505,GO:0014070,GO:0015031,GO:0015833,GO:0015931,GO:0016070,GO:0016071,GO:0016073,GO:0016246,GO:0016441,GO:0016458,GO:0017069,GO:0018130,GO:0019219,GO:0019222,GO:0019438,GO:0019439,GO:0023052,GO:0030422,GO:0031047,GO:0031050,GO:0031053,GO:0031123,GO:0031124,GO:0031323,GO:0031325,GO:0031326,GO:0031440,GO:0031442,GO:0031503,GO:0031967,GO:0031974,GO:0031975,GO:0031981,GO:0032239,GO:0032241,GO:0032268,GO:0032386,GO:0032388,GO:0032774,GO:0032879,GO:0032991,GO:0033036,GO:0034248,GO:0034399,GO:0034470,GO:0034518,GO:0034613,GO:0034641,GO:0034645,GO:0034654,GO:0034655,GO:0034660,GO:0035194,GO:0035195,GO:0035196,GO:0036260,GO:0040029,GO:0042221,GO:0042795,GO:0042886,GO:0043170,GO:0043226,GO:0043227,GO:0043229,GO:0043231,GO:0043233,GO:0043331,GO:0043900,GO:0043901,GO:0043903,GO:0044237,GO:0044238,GO:0044248,GO:0044249,GO:0044260,GO:0044265,GO:0044270,GO:0044271,GO:0044344,GO:0044422,GO:0044424,GO:0044428,GO:0044444,GO:0044446,GO:0044464,GO:0045069,GO:0045071,GO:0045184,GO:0045292,GO:0045935,GO:0046483,GO:0046700,GO:0046822,GO:0046824,GO:0046831,GO:0046833,GO:0046907,GO:0048518,GO:0048519,GO:0048522,GO:0048525,GO:0050657,GO:0050658,GO:0050684,GO:0050685,GO:0050789,GO:0050792,GO:0050794,GO:0050896,GO:0051028,GO:0051030,GO:0051049,GO:0051050,GO:0051168,GO:0051169,GO:0051171,GO:0051173,GO:0051179,GO:0051234,GO:0051236,GO:0051246,GO:0051252,GO:0051254,GO:0051641,GO:0051649,GO:0051716,GO:0060255,GO:0060341,GO:0065007,GO:0070013,GO:0070727,GO:0070848,GO:0070887,GO:0070918,GO:0071166,GO:0071310,GO:0071359,GO:0071363,GO:0071407,GO:0071426,GO:0071427,GO:0071495,GO:0071702,GO:0071704,GO:0071705,GO:0071774,GO:0080090,GO:0090304,GO:0090305,GO:0090501,GO:0097064,GO:0097159,GO:0097659,GO:0098781,GO:0098787,GO:0098789,GO:1901360,GO:1901361,GO:1901362,GO:1901363,GO:1901575,GO:1901576,GO:1901698,GO:1901699,GO:1903311,GO:1903313,GO:1903900,GO:1903901,GO:1990904,GO:2000112
HiC_scaffold_1	gmst	intron	101065622	101091869	60.166279	-	0	ID=g1266.t2.intron1;Parent=g1266.t2
HiC_scaffold_1	AUGUSTUS	exon	101067849	101067954	.	+	.	ID=g1265.t1.exon2;Parent=g1265.t1
HiC_scaffold_1	AUGUSTUS	CDS	101067849	101067954	1.0	+	2	ID=g1265.t1.CDS2;Parent=g1265.t1
HiC_scaffold_1	AUGUSTUS	intron	101067955	101068097	1.0	+	.	ID=g1265.t1.intron2;Parent=g1265.t1
HiC_scaffold_1	AUGUSTUS	exon	101068098	101068236	.	+	.	ID=g1265.t1.exon3;Parent=g1265.t1
HiC_scaffold_1	AUGUSTUS	CDS	101068098	101068236	1.0	+	1	ID=g1265.t1.CDS3;Parent=g1265.t1
HiC_scaffold_1	AUGUSTUS	intron	101068237	101068478	1.0	+	.	ID=g1265.t1.intron3;Parent=g1265.t1
HiC_scaffold_1	AUGUSTUS	exon	101068479	101068526	.	+	.	ID=g1265.t1.exon4;Parent=g1265.t1
HiC_scaffold_1	AUGUSTUS	CDS	101068479	101068526	1.0	+	0	ID=g1265.t1.CDS4;Parent=g1265.t1
HiC_scaffold_1	AUGUSTUS	intron	101068527	101071647	1.0	+	.	ID=g1265.t1.intron4;Parent=g1265.t1
HiC_scaffold_1	AUGUSTUS	exon	101071648	101071725	.	+	.	ID=g1265.t1.exon5;Parent=g1265.t1
HiC_scaffold_1	AUGUSTUS	CDS	101071648	101071725	1.0	+	0	ID=g1265.t1.CDS5;Parent=g1265.t1
HiC_scaffold_1	AUGUSTUS	intron	101071726	101081700	1.0	+	.	ID=g1265.t1.intron5;Parent=g1265.t1
HiC_scaffold_1	AUGUSTUS	exon	101081701	101081838	.	+	.	ID=g1265.t1.exon6;Parent=g1265.t1
HiC_scaffold_1	AUGUSTUS	CDS	101081701	101081838	1.0	+	0	ID=g1265.t1.CDS6;Parent=g1265.t1
HiC_scaffold_1	AUGUSTUS	intron	101081839	101084533	1.0	+	.	ID=g1265.t1.intron6;Parent=g1265.t1
HiC_scaffold_1	AUGUSTUS	exon	101084534	101084617	.	+	.	ID=g1265.t1.exon7;Parent=g1265.t1
HiC_scaffold_1	AUGUSTUS	CDS	101084534	101084617	1.0	+	0	ID=g1265.t1.CDS7;Parent=g1265.t1
HiC_scaffold_1	AUGUSTUS	intron	101084618	101086080	1.0	+	.	ID=g1265.t1.intron7;Parent=g1265.t1
HiC_scaffold_1	AUGUSTUS	exon	101086081	101086131	.	+	.	ID=g1265.t1.exon8;Parent=g1265.t1
HiC_scaffold_1	AUGUSTUS	CDS	101086081	101086131	1.0	+	0	ID=g1265.t1.CDS8;Parent=g1265.t1
HiC_scaffold_1	AUGUSTUS	intron	101086132	101086998	1.0	+	.	ID=g1265.t1.intron8;Parent=g1265.t1
HiC_scaffold_1	AUGUSTUS	exon	101086999	101087109	.	+	.	ID=g1265.t1.exon9;Parent=g1265.t1
HiC_scaffold_1	AUGUSTUS	CDS	101086999	101087109	0.98	+	0	ID=g1265.t1.CDS9;Parent=g1265.t1
HiC_scaffold_1	AUGUSTUS	stop_codon	101087107	101087109	.	+	0	ID=g1265.t1.stop1;Parent=g1265.t1
HiC_scaffold_1	AUGUSTUS	stop_codon	101091866	101091868	.	-	0	ID=g1266.t1.stop1;Parent=g1266.t1
HiC_scaffold_1	AUGUSTUS	exon	101091866	101091937	.	-	.	ID=g1266.t1.exon1;Parent=g1266.t1
HiC_scaffold_1	AUGUSTUS	CDS	101091866	101091937	1.0	-	0	ID=g1266.t1.CDS1;Parent=g1266.t1
HiC_scaffold_1	AUGUSTUS	mRNA	101091866	101098509	1.0	-	.	ID=g1266.t1;Parent=g1266;em_target=29073.XP_008706585.1;em_score=345.9;em_evalue=1.4e-106;em_tcov=.;em_OGs=KOG0121@1|root,KOG0121@2759|Eukaryota,3A00F@33154|Opisthokonta,3BPEU@33208|Metazoa,3D69V@33213|Bilateria,481B3@7711|Chordata,4904Z@7742|Vertebrata,3J5MI@40674|Mammalia,3EHW7@33554|Carnivora;em_COG_cat=A;em_desc=Component of the cap-binding complex (CBC), which binds co-transcriptionally to the 5' cap of pre-mRNAs and is involved in various processes such as pre-mRNA splicing, translation regulation, nonsense-mediated mRNA decay, RNA-mediated gene silencing (RNAi) by microRNAs (miRNAs) and mRNA export. The CBC complex is involved in mRNA export from the nucleus, leading to the recruitment of the mRNA export machinery to the 5' end of mRNA and to mRNA export in a 5' to 3' direction through the nuclear pore. The CBC complex is also involved in mediating U snRNA and intronless mRNAs export from the nucleus. The CBC complex is essential for a pioneer round of mRNA translation, before steady state translation when the CBC complex is replaced by cytoplasmic cap-binding protein eIF4E. The pioneer round of mRNA translation mediated by the CBC complex plays a central role in nonsense- mediated mRNA decay (NMD), NMD only taking place in mRNAs bound to the CBC complex, but not on eIF4E-bound mRNAs. The CBC complex enhances NMD in mRNAs containing at least one exon-junction complex (EJC), promoting the interaction between upf1 and upf2. The CBC complex is also involved in 'failsafe' NMD, which is independent of the EJC complex, while it does not participate in Staufen-mediated mRNA decay (SMD). During cell proliferation, the CBC complex is also involved in microRNAs (miRNAs) biogenesis via its interaction with srrt ars2, thereby being required for miRNA- mediated RNA interference. The CBC complex also acts as a negative regulator of parn, thereby acting as an inhibitor of mRNA deadenylation. In the CBC complex, ncbp2 cbp20 recognizes and binds capped RNAs (m7GpppG-capped RNA) but requires ncbp1 cbp80 to stabilize the movement of its N-terminal loop and lock the CBC into a high affinity cap-binding state with the cap structure. The conventional cap-binding complex with NCBP2 binds both small nuclear RNA (snRNA) and messenger (mRNA) and is involved in their export from the nucleus;em_max_annot_lvl=33208|Metazoa;em_KEGG_ko=ko:K12883;em_KEGG_Pathway=ko03013,ko03015,ko03040,map03013,map03015,map03040;em_KEGG_Module=M00399;em_BRITE=ko00000,ko00001,ko00002,ko03019,ko03041;em_PFAMs=RRM_1;em_Preferred_name=NCBP2;em_GOs=GO:0000184,GO:0000339,GO:0000340,GO:0000375,GO:0000377,GO:0000398,GO:0000956,GO:0003674,GO:0003676,GO:0003723,GO:0003729,GO:0005488,GO:0005515,GO:0005575,GO:0005622,GO:0005623,GO:0005634,GO:0005635,GO:0005654,GO:0005681,GO:0005737,GO:0005829,GO:0005845,GO:0005846,GO:0006139,GO:0006351,GO:0006353,GO:0006354,GO:0006366,GO:0006368,GO:0006369,GO:0006370,GO:0006379,GO:0006396,GO:0006397,GO:0006401,GO:0006402,GO:0006403,GO:0006405,GO:0006406,GO:0006408,GO:0006417,GO:0006446,GO:0006611,GO:0006725,GO:0006807,GO:0006810,GO:0006886,GO:0006913,GO:0007154,GO:0007165,GO:0007166,GO:0007167,GO:0007169,GO:0008104,GO:0008150,GO:0008152,GO:0008334,GO:0008380,GO:0008543,GO:0009056,GO:0009057,GO:0009058,GO:0009059,GO:0009301,GO:0009452,GO:0009719,GO:0009889,GO:0009892,GO:0009893,GO:0009987,GO:0010033,GO:0010467,GO:0010468,GO:0010556,GO:0010604,GO:0010605,GO:0010608,GO:0010628,GO:0010629,GO:0012505,GO:0014070,GO:0015031,GO:0015833,GO:0015931,GO:0016070,GO:0016071,GO:0016073,GO:0016246,GO:0016441,GO:0016458,GO:0017069,GO:0018130,GO:0019219,GO:0019222,GO:0019438,GO:0019439,GO:0023052,GO:0030422,GO:0031047,GO:0031050,GO:0031053,GO:0031123,GO:0031124,GO:0031323,GO:0031325,GO:0031326,GO:0031440,GO:0031442,GO:0031503,GO:0031967,GO:0031974,GO:0031975,GO:0031981,GO:0032239,GO:0032241,GO:0032268,GO:0032386,GO:0032388,GO:0032774,GO:0032879,GO:0032991,GO:0033036,GO:0034248,GO:0034399,GO:0034470,GO:0034518,GO:0034613,GO:0034641,GO:0034645,GO:0034654,GO:0034655,GO:0034660,GO:0035194,GO:0035195,GO:0035196,GO:0036260,GO:0040029,GO:0042221,GO:0042795,GO:0042886,GO:0043170,GO:0043226,GO:0043227,GO:0043229,GO:0043231,GO:0043233,GO:0043331,GO:0043900,GO:0043901,GO:0043903,GO:0044237,GO:0044238,GO:0044248,GO:0044249,GO:0044260,GO:0044265,GO:0044270,GO:0044271,GO:0044344,GO:0044422,GO:0044424,GO:0044428,GO:0044444,GO:0044446,GO:0044464,GO:0045069,GO:0045071,GO:0045184,GO:0045292,GO:0045935,GO:0046483,GO:0046700,GO:0046822,GO:0046824,GO:0046831,GO:0046833,GO:0046907,GO:0048518,GO:0048519,GO:0048522,GO:0048525,GO:0050657,GO:0050658,GO:0050684,GO:0050685,GO:0050789,GO:0050792,GO:0050794,GO:0050896,GO:0051028,GO:0051030,GO:0051049,GO:0051050,GO:0051168,GO:0051169,GO:0051171,GO:0051173,GO:0051179,GO:0051234,GO:0051236,GO:0051246,GO:0051252,GO:0051254,GO:0051641,GO:0051649,GO:0051716,GO:0060255,GO:0060341,GO:0065007,GO:0070013,GO:0070727,GO:0070848,GO:0070887,GO:0070918,GO:0071166,GO:0071310,GO:0071359,GO:0071363,GO:0071407,GO:0071426,GO:0071427,GO:0071495,GO:0071702,GO:0071704,GO:0071705,GO:0071774,GO:0080090,GO:0090304,GO:0090305,GO:0090501,GO:0097064,GO:0097159,GO:0097659,GO:0098781,GO:0098787,GO:0098789,GO:1901360,GO:1901361,GO:1901362,GO:1901363,GO:1901575,GO:1901576,GO:1901698,GO:1901699,GO:1903311,GO:1903313,GO:1903900,GO:1903901,GO:1990904,GO:2000112
HiC_scaffold_1	gmst	CDS	101091870	101091937	60.166279	-	0	ID=g1266.t2.CDS2;Parent=g1266.t2
HiC_scaffold_1	gmst	exon	101091870	101091937	60.166279	-	0	ID=g1266.t2.exon2;Parent=g1266.t2
HiC_scaffold_1	AUGUSTUS	intron	101091938	101092634	1.0	-	.	ID=g1266.t1.intron1;Parent=g1266.t1
HiC_scaffold_1	gmst	intron	101091938	101092634	60.166279	-	0	ID=g1266.t2.intron2;Parent=g1266.t2
HiC_scaffold_1	AUGUSTUS	exon	101092635	101092773	.	-	.	ID=g1266.t1.exon2;Parent=g1266.t1
HiC_scaffold_1	AUGUSTUS	CDS	101092635	101092773	1.0	-	1	ID=g1266.t1.CDS2;Parent=g1266.t1
HiC_scaffold_1	gmst	CDS	101092635	101092773	60.166279	-	1	ID=g1266.t2.CDS3;Parent=g1266.t2
HiC_scaffold_1	gmst	exon	101092635	101092773	60.166279	-	1	ID=g1266.t2.exon3;Parent=g1266.t2
HiC_scaffold_1	AUGUSTUS	intron	101092774	101095003	1.0	-	.	ID=g1266.t1.intron2;Parent=g1266.t1
HiC_scaffold_1	gmst	intron	101092774	101095003	60.166279	-	0	ID=g1266.t2.intron3;Parent=g1266.t2
HiC_scaffold_1	AUGUSTUS	exon	101095004	101095185	.	-	.	ID=g1266.t1.exon3;Parent=g1266.t1
HiC_scaffold_1	AUGUSTUS	CDS	101095004	101095185	1.0	-	0	ID=g1266.t1.CDS3;Parent=g1266.t1
HiC_scaffold_1	gmst	CDS	101095004	101095185	60.166279	-	0	ID=g1266.t2.CDS4;Parent=g1266.t2
HiC_scaffold_1	gmst	exon	101095004	101095185	60.166279	-	0	ID=g1266.t2.exon4;Parent=g1266.t2
HiC_scaffold_1	AUGUSTUS	intron	101095186	101098431	1.0	-	.	ID=g1266.t1.intron3;Parent=g1266.t1
HiC_scaffold_1	gmst	intron	101095186	101098431	60.166279	-	0	ID=g1266.t2.intron4;Parent=g1266.t2
HiC_scaffold_1	AUGUSTUS	exon	101098432	101098509	.	-	.	ID=g1266.t1.exon4;Parent=g1266.t1
HiC_scaffold_1	AUGUSTUS	CDS	101098432	101098509	1.0	-	0	ID=g1266.t1.CDS4;Parent=g1266.t1
HiC_scaffold_1	gmst	CDS	101098432	101098509	60.166279	-	0	ID=g1266.t2.CDS5;Parent=g1266.t2
HiC_scaffold_1	gmst	exon	101098432	101098509	60.166279	-	0	ID=g1266.t2.exon5;Parent=g1266.t2
HiC_scaffold_1	AUGUSTUS	start_codon	101098507	101098509	.	-	0	ID=g1266.t1.start1;Parent=g1266.t1
HiC_scaffold_1	gmst	start_codon	101098507	101098509	60.166279	-	0	ID=g1266.t2.start1;Parent=g1266.t2
HiC_scaffold_1	AUGUSTUS	start_codon	101098738	101098740	.	+	0	ID=g1267.t1.start1;Parent=g1267.t1
HiC_scaffold_1	AUGUSTUS	gene	101098738	101099037	.	+	.	ID=g1267
HiC_scaffold_1	AUGUSTUS	exon	101098738	101099037	.	+	.	ID=g1267.t1.exon1;Parent=g1267.t1
HiC_scaffold_1	AUGUSTUS	mRNA	101098738	101099037	1.0	+	.	ID=g1267.t1;Parent=g1267;em_target=9713.XP_006742936.1;em_score=185.4;em_evalue=1.7e-59;em_tcov=.;em_OGs=2DUHN@1|root,2S6K6@2759|Eukaryota,3A6ZS@33154|Opisthokonta,3BT3P@33208|Metazoa,3DAEM@33213|Bilateria,48GA4@7711|Chordata,49C5G@7742|Vertebrata,3JKVV@40674|Mammalia,3EX4Z@33554|Carnivora;em_COG_cat=S;em_desc=NCBP2 antisense RNA 2 (head to head);em_max_annot_lvl=33208|Metazoa;em_Preferred_name=NCBP2-AS2
HiC_scaffold_1	AUGUSTUS	CDS	101098738	101099037	1.0	+	0	ID=g1267.t1.CDS1;Parent=g1267.t1
HiC_scaffold_1	AUGUSTUS	stop_codon	101099035	101099037	.	+	0	ID=g1267.t1.stop1;Parent=g1267.t1
HiC_scaffold_1	AUGUSTUS	stop_codon	101102806	101102808	.	-	0	ID=g1268.t1.stop1;Parent=g1268.t1
HiC_scaffold_1	AUGUSTUS	exon	101102806	101104373	.	-	.	ID=g1268.t1.exon1;Parent=g1268.t1
HiC_scaffold_1	AUGUSTUS	CDS	101102806	101104373	1.0	-	2	ID=g1268.t1.CDS1;Parent=g1268.t1
HiC_scaffold_1	AUGUSTUS	gene	101102806	101105981	.	-	.	ID=g1268
HiC_scaffold_1	AUGUSTUS	mRNA	101102806	101105981	1.0	-	.	ID=g1268.t1;Parent=g1268;em_target=9668.ENSMPUP00000003767;em_score=1194.2;em_evalue=0.0;em_tcov=.;em_OGs=KOG4123@1|root,KOG4123@2759|Eukaryota,38GY4@33154|Opisthokonta,3BGJR@33208|Metazoa,3CV0Q@33213|Bilateria,483CV@7711|Chordata,48Z3H@7742|Vertebrata,3J6GD@40674|Mammalia,3ESXQ@33554|Carnivora;em_COG_cat=G;em_desc=Phosphatidylinositol glycan anchor biosynthesis, class Z;em_max_annot_lvl=33208|Metazoa;em_Preferred_name=PIGZ;em_KEGG_ko=ko:K08098;em_KEGG_Pathway=ko00563,map00563;em_KEGG_Reaction=R07129;em_BRITE=ko00000,ko00001,ko01000,ko01003;em_CAZy=GT22;em_PFAMs=Glyco_transf_22;em_GOs=GO:0000026,GO:0000030,GO:0003674,GO:0003824,GO:0005575,GO:0005622,GO:0005623,GO:0005737,GO:0005783,GO:0005789,GO:0006464,GO:0006497,GO:0006505,GO:0006506,GO:0006629,GO:0006643,GO:0006644,GO:0006650,GO:0006661,GO:0006664,GO:0006793,GO:0006796,GO:0006807,GO:0008150,GO:0008152,GO:0008610,GO:0008654,GO:0009058,GO:0009059,GO:0009247,GO:0009987,GO:0012505,GO:0016020,GO:0016254,GO:0016740,GO:0016757,GO:0016758,GO:0019538,GO:0019637,GO:0031984,GO:0034645,GO:0036211,GO:0042157,GO:0042158,GO:0042175,GO:0043170,GO:0043226,GO:0043227,GO:0043229,GO:0043231,GO:0043412,GO:0044237,GO:0044238,GO:0044249,GO:0044255,GO:0044260,GO:0044267,GO:0044422,GO:0044424,GO:0044425,GO:0044432,GO:0044444,GO:0044446,GO:0044464,GO:0045017,GO:0046467,GO:0046474,GO:0046486,GO:0046488,GO:0070085,GO:0071704,GO:0090407,GO:0097502,GO:0098827,GO:1901135,GO:1901137,GO:1901564,GO:1901566,GO:1901576,GO:1903509
HiC_scaffold_1	AUGUSTUS	intron	101104374	101105863	1.0	-	.	ID=g1268.t1.intron1;Parent=g1268.t1
HiC_scaffold_1	AUGUSTUS	exon	101105864	101105981	.	-	.	ID=g1268.t1.exon2;Parent=g1268.t1
HiC_scaffold_1	AUGUSTUS	CDS	101105864	101105981	1.0	-	0	ID=g1268.t1.CDS2;Parent=g1268.t1
HiC_scaffold_1	AUGUSTUS	start_codon	101105979	101105981	.	-	0	ID=g1268.t1.start1;Parent=g1268.t1
HiC_scaffold_1	AUGUSTUS	stop_codon	101151591	101151593	.	-	0	ID=g1269.t1.stop1;Parent=g1269.t1
HiC_scaffold_1	AUGUSTUS	stop_codon	101151591	101151593	.	-	0	ID=g1269.t2.stop1;Parent=g1269.t2
HiC_scaffold_1	GeneMark.hmm3	stop_codon	101151591	101151593	.	-	0	ID=g1269.t3.stop1;Parent=g1269.t3
HiC_scaffold_1	AUGUSTUS	exon	101151591	101151682	.	-	.	ID=g1269.t1.exon1;Parent=g1269.t1
HiC_scaffold_1	AUGUSTUS	exon	101151591	101151682	.	-	.	ID=g1269.t2.exon1;Parent=g1269.t2
HiC_scaffold_1	GeneMark.hmm3	CDS	101151591	101151682	.	-	2	ID=g1269.t3.CDS1;Parent=g1269.t3
HiC_scaffold_1	GeneMark.hmm3	exon	101151591	101151682	.	-	2	ID=g1269.t3.exon1;Parent=g1269.t3
HiC_scaffold_1	AUGUSTUS	CDS	101151591	101151682	1.0	-	2	ID=g1269.t1.CDS1;Parent=g1269.t1
HiC_scaffold_1	AUGUSTUS	CDS	101151591	101151682	1.0	-	2	ID=g1269.t2.CDS1;Parent=g1269.t2
HiC_scaffold_1	AUGUSTUS	gene	101151591	101174496	.	-	.	ID=g1269
HiC_scaffold_1	GeneMark.hmm3	mRNA	101151591	101174496	.	-	.	ID=g1269.t3;Parent=g1269;em_target=9668.ENSMPUP00000003755;em_score=1661.6;em_evalue=0.0;em_tcov=.;em_OGs=28KI0@1|root,2QSZB@2759|Eukaryota,38CI0@33154|Opisthokonta,3B9KE@33208|Metazoa,3CYY4@33213|Bilateria,47Z3C@7711|Chordata,4949F@7742|Vertebrata,3JEHP@40674|Mammalia,3EKZP@33554|Carnivora;em_COG_cat=P;em_desc=Antigen p97 (melanoma associated) identified by monoclonal antibodies 133.2 and 96.5;em_max_annot_lvl=33208|Metazoa;em_Preferred_name=MFI2;em_KEGG_ko=ko:K06569;em_BRITE=ko00000,ko04090;em_PFAMs=Transferrin;em_GOs=GO:0000041,GO:0003674,GO:0005488,GO:0005506,GO:0005575,GO:0005576,GO:0005622,GO:0005623,GO:0005737,GO:0005768,GO:0005769,GO:0005783,GO:0005788,GO:0005886,GO:0005911,GO:0005918,GO:0006464,GO:0006807,GO:0006810,GO:0006811,GO:0006812,GO:0006826,GO:0007043,GO:0007162,GO:0007610,GO:0007635,GO:0008150,GO:0008152,GO:0009605,GO:0009607,GO:0009620,GO:0009893,GO:0009986,GO:0009987,GO:0010468,GO:0010604,GO:0010628,GO:0010715,GO:0010721,GO:0010755,GO:0010756,GO:0010769,GO:0010771,GO:0010810,GO:0010812,GO:0010954,GO:0012505,GO:0016020,GO:0016043,GO:0019222,GO:0019538,GO:0019991,GO:0022603,GO:0022604,GO:0022607,GO:0030001,GO:0030054,GO:0030155,GO:0030162,GO:0031224,GO:0031225,GO:0031226,GO:0031323,GO:0031325,GO:0031410,GO:0031974,GO:0031982,GO:0032268,GO:0032270,GO:0034329,GO:0034330,GO:0036211,GO:0042048,GO:0042221,GO:0043167,GO:0043169,GO:0043170,GO:0043207,GO:0043226,GO:0043227,GO:0043229,GO:0043231,GO:0043233,GO:0043296,GO:0043297,GO:0043412,GO:0043687,GO:0044085,GO:0044237,GO:0044238,GO:0044260,GO:0044267,GO:0044422,GO:0044424,GO:0044425,GO:0044432,GO:0044444,GO:0044446,GO:0044459,GO:0044464,GO:0045216,GO:0045595,GO:0045596,GO:0045862,GO:0046658,GO:0046872,GO:0046914,GO:0048518,GO:0048519,GO:0048522,GO:0048523,GO:0050789,GO:0050793,GO:0050794,GO:0050896,GO:0051093,GO:0051128,GO:0051129,GO:0051130,GO:0051171,GO:0051173,GO:0051179,GO:0051234,GO:0051246,GO:0051247,GO:0051704,GO:0051707,GO:0055037,GO:0060255,GO:0060284,GO:0065007,GO:0070013,GO:0070160,GO:0070613,GO:0071704,GO:0071840,GO:0071944,GO:0080090,GO:0090091,GO:0097286,GO:0097708,GO:1900024,GO:1900025,GO:1901564,GO:1903053,GO:1903055,GO:1903317,GO:1903319
HiC_scaffold_1	AUGUSTUS	mRNA	101151591	101174496	0.99	-	.	ID=g1269.t2;Parent=g1269;em_target=9668.ENSMPUP00000003755;em_score=1685.0;em_evalue=0.0;em_tcov=.;em_OGs=28KI0@1|root,2QSZB@2759|Eukaryota,38CI0@33154|Opisthokonta,3B9KE@33208|Metazoa,3CYY4@33213|Bilateria,47Z3C@7711|Chordata,4949F@7742|Vertebrata,3JEHP@40674|Mammalia,3EKZP@33554|Carnivora;em_COG_cat=P;em_desc=Antigen p97 (melanoma associated) identified by monoclonal antibodies 133.2 and 96.5;em_max_annot_lvl=33208|Metazoa;em_Preferred_name=MFI2;em_KEGG_ko=ko:K06569;em_BRITE=ko00000,ko04090;em_PFAMs=Transferrin;em_GOs=GO:0000041,GO:0003674,GO:0005488,GO:0005506,GO:0005575,GO:0005576,GO:0005622,GO:0005623,GO:0005737,GO:0005768,GO:0005769,GO:0005783,GO:0005788,GO:0005886,GO:0005911,GO:0005918,GO:0006464,GO:0006807,GO:0006810,GO:0006811,GO:0006812,GO:0006826,GO:0007043,GO:0007162,GO:0007610,GO:0007635,GO:0008150,GO:0008152,GO:0009605,GO:0009607,GO:0009620,GO:0009893,GO:0009986,GO:0009987,GO:0010468,GO:0010604,GO:0010628,GO:0010715,GO:0010721,GO:0010755,GO:0010756,GO:0010769,GO:0010771,GO:0010810,GO:0010812,GO:0010954,GO:0012505,GO:0016020,GO:0016043,GO:0019222,GO:0019538,GO:0019991,GO:0022603,GO:0022604,GO:0022607,GO:0030001,GO:0030054,GO:0030155,GO:0030162,GO:0031224,GO:0031225,GO:0031226,GO:0031323,GO:0031325,GO:0031410,GO:0031974,GO:0031982,GO:0032268,GO:0032270,GO:0034329,GO:0034330,GO:0036211,GO:0042048,GO:0042221,GO:0043167,GO:0043169,GO:0043170,GO:0043207,GO:0043226,GO:0043227,GO:0043229,GO:0043231,GO:0043233,GO:0043296,GO:0043297,GO:0043412,GO:0043687,GO:0044085,GO:0044237,GO:0044238,GO:0044260,GO:0044267,GO:0044422,GO:0044424,GO:0044425,GO:0044432,GO:0044444,GO:0044446,GO:0044459,GO:0044464,GO:0045216,GO:0045595,GO:0045596,GO:0045862,GO:0046658,GO:0046872,GO:0046914,GO:0048518,GO:0048519,GO:0048522,GO:0048523,GO:0050789,GO:0050793,GO:0050794,GO:0050896,GO:0051093,GO:0051128,GO:0051129,GO:0051130,GO:0051171,GO:0051173,GO:0051179,GO:0051234,GO:0051246,GO:0051247,GO:0051704,GO:0051707,GO:0055037,GO:0060255,GO:0060284,GO:0065007,GO:0070013,GO:0070160,GO:0070613,GO:0071704,GO:0071840,GO:0071944,GO:0080090,GO:0090091,GO:0097286,GO:0097708,GO:1900024,GO:1900025,GO:1901564,GO:1903053,GO:1903055,GO:1903317,GO:1903319
HiC_scaffold_1	AUGUSTUS	mRNA	101151591	101174496	1.0	-	.	ID=g1269.t1;Parent=g1269;em_target=9668.ENSMPUP00000003755;em_score=1694.9;em_evalue=0.0;em_tcov=.;em_OGs=28KI0@1|root,2QSZB@2759|Eukaryota,38CI0@33154|Opisthokonta,3B9KE@33208|Metazoa,3CYY4@33213|Bilateria,47Z3C@7711|Chordata,4949F@7742|Vertebrata,3JEHP@40674|Mammalia,3EKZP@33554|Carnivora;em_COG_cat=P;em_desc=Antigen p97 (melanoma associated) identified by monoclonal antibodies 133.2 and 96.5;em_max_annot_lvl=33208|Metazoa;em_Preferred_name=MFI2;em_KEGG_ko=ko:K06569;em_BRITE=ko00000,ko04090;em_PFAMs=Transferrin;em_GOs=GO:0000041,GO:0003674,GO:0005488,GO:0005506,GO:0005575,GO:0005576,GO:0005622,GO:0005623,GO:0005737,GO:0005768,GO:0005769,GO:0005783,GO:0005788,GO:0005886,GO:0005911,GO:0005918,GO:0006464,GO:0006807,GO:0006810,GO:0006811,GO:0006812,GO:0006826,GO:0007043,GO:0007162,GO:0007610,GO:0007635,GO:0008150,GO:0008152,GO:0009605,GO:0009607,GO:0009620,GO:0009893,GO:0009986,GO:0009987,GO:0010468,GO:0010604,GO:0010628,GO:0010715,GO:0010721,GO:0010755,GO:0010756,GO:0010769,GO:0010771,GO:0010810,GO:0010812,GO:0010954,GO:0012505,GO:0016020,GO:0016043,GO:0019222,GO:0019538,GO:0019991,GO:0022603,GO:0022604,GO:0022607,GO:0030001,GO:0030054,GO:0030155,GO:0030162,GO:0031224,GO:0031225,GO:0031226,GO:0031323,GO:0031325,GO:0031410,GO:0031974,GO:0031982,GO:0032268,GO:0032270,GO:0034329,GO:0034330,GO:0036211,GO:0042048,GO:0042221,GO:0043167,GO:0043169,GO:0043170,GO:0043207,GO:0043226,GO:0043227,GO:0043229,GO:0043231,GO:0043233,GO:0043296,GO:0043297,GO:0043412,GO:0043687,GO:0044085,GO:0044237,GO:0044238,GO:0044260,GO:0044267,GO:0044422,GO:0044424,GO:0044425,GO:0044432,GO:0044444,GO:0044446,GO:0044459,GO:0044464,GO:0045216,GO:0045595,GO:0045596,GO:0045862,GO:0046658,GO:0046872,GO:0046914,GO:0048518,GO:0048519,GO:0048522,GO:0048523,GO:0050789,GO:0050793,GO:0050794,GO:0050896,GO:0051093,GO:0051128,GO:0051129,GO:0051130,GO:0051171,GO:0051173,GO:0051179,GO:0051234,GO:0051246,GO:0051247,GO:0051704,GO:0051707,GO:0055037,GO:0060255,GO:0060284,GO:0065007,GO:0070013,GO:0070160,GO:0070613,GO:0071704,GO:0071840,GO:0071944,GO:0080090,GO:0090091,GO:0097286,GO:0097708,GO:1900024,GO:1900025,GO:1901564,GO:1903053,GO:1903055,GO:1903317,GO:1903319
HiC_scaffold_1	GeneMark.hmm3	intron	101151683	101152198	.	-	1	ID=g1269.t3.intron1;Parent=g1269.t3
HiC_scaffold_1	AUGUSTUS	intron	101151683	101152198	1.0	-	.	ID=g1269.t1.intron1;Parent=g1269.t1
HiC_scaffold_1	AUGUSTUS	intron	101151683	101152198	1.0	-	.	ID=g1269.t2.intron1;Parent=g1269.t2
HiC_scaffold_1	AUGUSTUS	exon	101152199	101152397	.	-	.	ID=g1269.t1.exon2;Parent=g1269.t1
HiC_scaffold_1	AUGUSTUS	exon	101152199	101152397	.	-	.	ID=g1269.t2.exon2;Parent=g1269.t2
HiC_scaffold_1	GeneMark.hmm3	CDS	101152199	101152397	.	-	0	ID=g1269.t3.CDS2;Parent=g1269.t3
HiC_scaffold_1	GeneMark.hmm3	exon	101152199	101152397	.	-	0	ID=g1269.t3.exon2;Parent=g1269.t3
HiC_scaffold_1	AUGUSTUS	CDS	101152199	101152397	1.0	-	0	ID=g1269.t1.CDS2;Parent=g1269.t1
HiC_scaffold_1	AUGUSTUS	CDS	101152199	101152397	1.0	-	0	ID=g1269.t2.CDS2;Parent=g1269.t2
HiC_scaffold_1	GeneMark.hmm3	intron	101152398	101153598	.	-	0	ID=g1269.t3.intron2;Parent=g1269.t3
HiC_scaffold_1	AUGUSTUS	intron	101152398	101153598	1.0	-	.	ID=g1269.t1.intron2;Parent=g1269.t1
HiC_scaffold_1	AUGUSTUS	intron	101152398	101153598	1.0	-	.	ID=g1269.t2.intron2;Parent=g1269.t2
HiC_scaffold_1	AUGUSTUS	exon	101153599	101153786	.	-	.	ID=g1269.t1.exon3;Parent=g1269.t1
HiC_scaffold_1	AUGUSTUS	exon	101153599	101153786	.	-	.	ID=g1269.t2.exon3;Parent=g1269.t2
HiC_scaffold_1	GeneMark.hmm3	CDS	101153599	101153786	.	-	2	ID=g1269.t3.CDS3;Parent=g1269.t3
HiC_scaffold_1	GeneMark.hmm3	exon	101153599	101153786	.	-	2	ID=g1269.t3.exon3;Parent=g1269.t3
HiC_scaffold_1	AUGUSTUS	CDS	101153599	101153786	1.0	-	2	ID=g1269.t1.CDS3;Parent=g1269.t1
HiC_scaffold_1	AUGUSTUS	CDS	101153599	101153786	1.0	-	2	ID=g1269.t2.CDS3;Parent=g1269.t2
HiC_scaffold_1	GeneMark.hmm3	intron	101153787	101155433	.	-	1	ID=g1269.t3.intron3;Parent=g1269.t3
HiC_scaffold_1	AUGUSTUS	intron	101153787	101155433	1.0	-	.	ID=g1269.t1.intron3;Parent=g1269.t1
HiC_scaffold_1	AUGUSTUS	intron	101153787	101155433	1.0	-	.	ID=g1269.t2.intron3;Parent=g1269.t2
HiC_scaffold_1	AUGUSTUS	exon	101155434	101155501	.	-	.	ID=g1269.t1.exon4;Parent=g1269.t1
HiC_scaffold_1	AUGUSTUS	exon	101155434	101155501	.	-	.	ID=g1269.t2.exon4;Parent=g1269.t2
HiC_scaffold_1	GeneMark.hmm3	CDS	101155434	101155501	.	-	1	ID=g1269.t3.CDS4;Parent=g1269.t3
HiC_scaffold_1	GeneMark.hmm3	exon	101155434	101155501	.	-	1	ID=g1269.t3.exon4;Parent=g1269.t3
HiC_scaffold_1	AUGUSTUS	CDS	101155434	101155501	1.0	-	1	ID=g1269.t1.CDS4;Parent=g1269.t1
HiC_scaffold_1	AUGUSTUS	CDS	101155434	101155501	1.0	-	1	ID=g1269.t2.CDS4;Parent=g1269.t2
HiC_scaffold_1	GeneMark.hmm3	intron	101155502	101155593	.	-	2	ID=g1269.t3.intron4;Parent=g1269.t3
HiC_scaffold_1	AUGUSTUS	intron	101155502	101155593	1.0	-	.	ID=g1269.t1.intron4;Parent=g1269.t1
HiC_scaffold_1	AUGUSTUS	intron	101155502	101155593	1.0	-	.	ID=g1269.t2.intron4;Parent=g1269.t2
HiC_scaffold_1	AUGUSTUS	exon	101155594	101155750	.	-	.	ID=g1269.t1.exon5;Parent=g1269.t1
HiC_scaffold_1	AUGUSTUS	exon	101155594	101155750	.	-	.	ID=g1269.t2.exon5;Parent=g1269.t2
HiC_scaffold_1	GeneMark.hmm3	CDS	101155594	101155750	.	-	2	ID=g1269.t3.CDS5;Parent=g1269.t3
HiC_scaffold_1	GeneMark.hmm3	exon	101155594	101155750	.	-	2	ID=g1269.t3.exon5;Parent=g1269.t3
HiC_scaffold_1	AUGUSTUS	CDS	101155594	101155750	1.0	-	2	ID=g1269.t1.CDS5;Parent=g1269.t1
HiC_scaffold_1	AUGUSTUS	CDS	101155594	101155750	1.0	-	2	ID=g1269.t2.CDS5;Parent=g1269.t2
HiC_scaffold_1	GeneMark.hmm3	intron	101155751	101156746	.	-	1	ID=g1269.t3.intron5;Parent=g1269.t3
HiC_scaffold_1	AUGUSTUS	intron	101155751	101156746	1.0	-	.	ID=g1269.t1.intron5;Parent=g1269.t1
HiC_scaffold_1	AUGUSTUS	intron	101155751	101156746	1.0	-	.	ID=g1269.t2.intron5;Parent=g1269.t2
HiC_scaffold_1	AUGUSTUS	exon	101156747	101156938	.	-	.	ID=g1269.t2.exon6;Parent=g1269.t2
HiC_scaffold_1	AUGUSTUS	CDS	101156747	101156938	0.99	-	2	ID=g1269.t2.CDS6;Parent=g1269.t2
HiC_scaffold_1	AUGUSTUS	exon	101156747	101156941	.	-	.	ID=g1269.t1.exon6;Parent=g1269.t1
HiC_scaffold_1	GeneMark.hmm3	CDS	101156747	101156941	.	-	2	ID=g1269.t3.CDS6;Parent=g1269.t3
HiC_scaffold_1	GeneMark.hmm3	exon	101156747	101156941	.	-	2	ID=g1269.t3.exon6;Parent=g1269.t3
HiC_scaffold_1	AUGUSTUS	CDS	101156747	101156941	1.0	-	2	ID=g1269.t1.CDS6;Parent=g1269.t1
HiC_scaffold_1	AUGUSTUS	intron	101156939	101157872	0.99	-	.	ID=g1269.t2.intron6;Parent=g1269.t2
HiC_scaffold_1	GeneMark.hmm3	intron	101156942	101157667	.	-	1	ID=g1269.t3.intron6;Parent=g1269.t3
HiC_scaffold_1	AUGUSTUS	intron	101156942	101157872	1.0	-	.	ID=g1269.t1.intron6;Parent=g1269.t1
HiC_scaffold_1	GeneMark.hmm3	CDS	101157668	101157724	.	-	2	ID=g1269.t3.CDS7;Parent=g1269.t3
HiC_scaffold_1	GeneMark.hmm3	exon	101157668	101157724	.	-	2	ID=g1269.t3.exon7;Parent=g1269.t3
HiC_scaffold_1	GeneMark.hmm3	intron	101157725	101157872	.	-	1	ID=g1269.t3.intron7;Parent=g1269.t3
HiC_scaffold_1	AUGUSTUS	exon	101157873	101157969	.	-	.	ID=g1269.t1.exon7;Parent=g1269.t1
HiC_scaffold_1	AUGUSTUS	exon	101157873	101157969	.	-	.	ID=g1269.t2.exon7;Parent=g1269.t2
HiC_scaffold_1	GeneMark.hmm3	CDS	101157873	101157969	.	-	0	ID=g1269.t3.CDS8;Parent=g1269.t3
HiC_scaffold_1	GeneMark.hmm3	exon	101157873	101157969	.	-	0	ID=g1269.t3.exon8;Parent=g1269.t3
HiC_scaffold_1	AUGUSTUS	CDS	101157873	101157969	1.0	-	0	ID=g1269.t1.CDS7;Parent=g1269.t1
HiC_scaffold_1	AUGUSTUS	CDS	101157873	101157969	1.0	-	0	ID=g1269.t2.CDS7;Parent=g1269.t2
HiC_scaffold_1	GeneMark.hmm3	intron	101157970	101160297	.	-	0	ID=g1269.t3.intron8;Parent=g1269.t3
HiC_scaffold_1	AUGUSTUS	intron	101157970	101160297	1.0	-	.	ID=g1269.t1.intron7;Parent=g1269.t1
HiC_scaffold_1	AUGUSTUS	intron	101157970	101160297	1.0	-	.	ID=g1269.t2.intron7;Parent=g1269.t2
HiC_scaffold_1	AUGUSTUS	exon	101160298	101160449	.	-	.	ID=g1269.t1.exon8;Parent=g1269.t1
HiC_scaffold_1	AUGUSTUS	exon	101160298	101160449	.	-	.	ID=g1269.t2.exon8;Parent=g1269.t2
HiC_scaffold_1	GeneMark.hmm3	CDS	101160298	101160449	.	-	2	ID=g1269.t3.CDS9;Parent=g1269.t3
HiC_scaffold_1	GeneMark.hmm3	exon	101160298	101160449	.	-	2	ID=g1269.t3.exon9;Parent=g1269.t3
HiC_scaffold_1	AUGUSTUS	CDS	101160298	101160449	1.0	-	2	ID=g1269.t1.CDS8;Parent=g1269.t1
HiC_scaffold_1	AUGUSTUS	CDS	101160298	101160449	1.0	-	2	ID=g1269.t2.CDS8;Parent=g1269.t2
HiC_scaffold_1	GeneMark.hmm3	intron	101160450	101161128	.	-	1	ID=g1269.t3.intron9;Parent=g1269.t3
HiC_scaffold_1	AUGUSTUS	intron	101160450	101161128	1.0	-	.	ID=g1269.t1.intron8;Parent=g1269.t1
HiC_scaffold_1	AUGUSTUS	intron	101160450	101161128	1.0	-	.	ID=g1269.t2.intron8;Parent=g1269.t2
HiC_scaffold_1	AUGUSTUS	exon	101161129	101161309	.	-	.	ID=g1269.t1.exon9;Parent=g1269.t1
HiC_scaffold_1	AUGUSTUS	exon	101161129	101161309	.	-	.	ID=g1269.t2.exon9;Parent=g1269.t2
HiC_scaffold_1	GeneMark.hmm3	CDS	101161129	101161309	.	-	0	ID=g1269.t3.CDS10;Parent=g1269.t3
HiC_scaffold_1	GeneMark.hmm3	exon	101161129	101161309	.	-	0	ID=g1269.t3.exon10;Parent=g1269.t3
HiC_scaffold_1	AUGUSTUS	CDS	101161129	101161309	1.0	-	0	ID=g1269.t1.CDS9;Parent=g1269.t1
HiC_scaffold_1	AUGUSTUS	CDS	101161129	101161309	1.0	-	0	ID=g1269.t2.CDS9;Parent=g1269.t2
HiC_scaffold_1	GeneMark.hmm3	intron	101161310	101161997	.	-	0	ID=g1269.t3.intron10;Parent=g1269.t3
HiC_scaffold_1	AUGUSTUS	intron	101161310	101161997	1.0	-	.	ID=g1269.t1.intron9;Parent=g1269.t1
HiC_scaffold_1	AUGUSTUS	intron	101161310	101161997	1.0	-	.	ID=g1269.t2.intron9;Parent=g1269.t2
HiC_scaffold_1	AUGUSTUS	exon	101161998	101162185	.	-	.	ID=g1269.t1.exon10;Parent=g1269.t1
HiC_scaffold_1	AUGUSTUS	exon	101161998	101162185	.	-	.	ID=g1269.t2.exon10;Parent=g1269.t2
HiC_scaffold_1	GeneMark.hmm3	CDS	101161998	101162185	.	-	2	ID=g1269.t3.CDS11;Parent=g1269.t3
HiC_scaffold_1	GeneMark.hmm3	exon	101161998	101162185	.	-	2	ID=g1269.t3.exon11;Parent=g1269.t3
HiC_scaffold_1	AUGUSTUS	CDS	101161998	101162185	1.0	-	2	ID=g1269.t1.CDS10;Parent=g1269.t1
HiC_scaffold_1	AUGUSTUS	CDS	101161998	101162185	1.0	-	2	ID=g1269.t2.CDS10;Parent=g1269.t2
HiC_scaffold_1	GeneMark.hmm3	intron	101162186	101165892	.	-	1	ID=g1269.t3.intron11;Parent=g1269.t3
HiC_scaffold_1	AUGUSTUS	intron	101162186	101165892	1.0	-	.	ID=g1269.t1.intron10;Parent=g1269.t1
HiC_scaffold_1	AUGUSTUS	intron	101162186	101165892	1.0	-	.	ID=g1269.t2.intron10;Parent=g1269.t2
HiC_scaffold_1	AUGUSTUS	exon	101165893	101165960	.	-	.	ID=g1269.t1.exon11;Parent=g1269.t1
HiC_scaffold_1	AUGUSTUS	exon	101165893	101165960	.	-	.	ID=g1269.t2.exon11;Parent=g1269.t2
HiC_scaffold_1	GeneMark.hmm3	CDS	101165893	101165960	.	-	1	ID=g1269.t3.CDS12;Parent=g1269.t3
HiC_scaffold_1	GeneMark.hmm3	exon	101165893	101165960	.	-	1	ID=g1269.t3.exon12;Parent=g1269.t3
HiC_scaffold_1	AUGUSTUS	CDS	101165893	101165960	1.0	-	1	ID=g1269.t1.CDS11;Parent=g1269.t1
HiC_scaffold_1	AUGUSTUS	CDS	101165893	101165960	1.0	-	1	ID=g1269.t2.CDS11;Parent=g1269.t2
HiC_scaffold_1	GeneMark.hmm3	intron	101165961	101166607	.	-	2	ID=g1269.t3.intron12;Parent=g1269.t3
HiC_scaffold_1	AUGUSTUS	intron	101165961	101166607	1.0	-	.	ID=g1269.t1.intron11;Parent=g1269.t1
HiC_scaffold_1	AUGUSTUS	intron	101165961	101166607	1.0	-	.	ID=g1269.t2.intron11;Parent=g1269.t2
HiC_scaffold_1	AUGUSTUS	exon	101166608	101166764	.	-	.	ID=g1269.t1.exon12;Parent=g1269.t1
HiC_scaffold_1	AUGUSTUS	exon	101166608	101166764	.	-	.	ID=g1269.t2.exon12;Parent=g1269.t2
HiC_scaffold_1	GeneMark.hmm3	CDS	101166608	101166764	.	-	2	ID=g1269.t3.CDS13;Parent=g1269.t3
HiC_scaffold_1	GeneMark.hmm3	exon	101166608	101166764	.	-	2	ID=g1269.t3.exon13;Parent=g1269.t3
HiC_scaffold_1	AUGUSTUS	CDS	101166608	101166764	1.0	-	2	ID=g1269.t1.CDS12;Parent=g1269.t1
HiC_scaffold_1	AUGUSTUS	CDS	101166608	101166764	1.0	-	2	ID=g1269.t2.CDS12;Parent=g1269.t2
HiC_scaffold_1	GeneMark.hmm3	intron	101166765	101168773	.	-	1	ID=g1269.t3.intron13;Parent=g1269.t3
HiC_scaffold_1	AUGUSTUS	intron	101166765	101168773	1.0	-	.	ID=g1269.t1.intron12;Parent=g1269.t1
HiC_scaffold_1	AUGUSTUS	intron	101166765	101168773	1.0	-	.	ID=g1269.t2.intron12;Parent=g1269.t2
HiC_scaffold_1	AUGUSTUS	exon	101168774	101168956	.	-	.	ID=g1269.t1.exon13;Parent=g1269.t1
HiC_scaffold_1	AUGUSTUS	exon	101168774	101168956	.	-	.	ID=g1269.t2.exon13;Parent=g1269.t2
HiC_scaffold_1	GeneMark.hmm3	CDS	101168774	101168956	.	-	2	ID=g1269.t3.CDS14;Parent=g1269.t3
HiC_scaffold_1	GeneMark.hmm3	exon	101168774	101168956	.	-	2	ID=g1269.t3.exon14;Parent=g1269.t3
HiC_scaffold_1	AUGUSTUS	CDS	101168774	101168956	1.0	-	2	ID=g1269.t1.CDS13;Parent=g1269.t1
HiC_scaffold_1	AUGUSTUS	CDS	101168774	101168956	1.0	-	2	ID=g1269.t2.CDS13;Parent=g1269.t2
HiC_scaffold_1	GeneMark.hmm3	intron	101168957	101171215	.	-	1	ID=g1269.t3.intron14;Parent=g1269.t3
HiC_scaffold_1	AUGUSTUS	intron	101168957	101171215	1.0	-	.	ID=g1269.t1.intron13;Parent=g1269.t1
HiC_scaffold_1	AUGUSTUS	intron	101168957	101171215	1.0	-	.	ID=g1269.t2.intron13;Parent=g1269.t2
HiC_scaffold_1	AUGUSTUS	exon	101171216	101171315	.	-	.	ID=g1269.t1.exon14;Parent=g1269.t1
HiC_scaffold_1	AUGUSTUS	exon	101171216	101171315	.	-	.	ID=g1269.t2.exon14;Parent=g1269.t2
HiC_scaffold_1	GeneMark.hmm3	CDS	101171216	101171315	.	-	0	ID=g1269.t3.CDS15;Parent=g1269.t3
HiC_scaffold_1	GeneMark.hmm3	exon	101171216	101171315	.	-	0	ID=g1269.t3.exon15;Parent=g1269.t3
HiC_scaffold_1	AUGUSTUS	CDS	101171216	101171315	1.0	-	0	ID=g1269.t1.CDS14;Parent=g1269.t1
HiC_scaffold_1	AUGUSTUS	CDS	101171216	101171315	1.0	-	0	ID=g1269.t2.CDS14;Parent=g1269.t2
HiC_scaffold_1	GeneMark.hmm3	intron	101171316	101172460	.	-	0	ID=g1269.t3.intron15;Parent=g1269.t3
HiC_scaffold_1	AUGUSTUS	intron	101171316	101172460	1.0	-	.	ID=g1269.t1.intron14;Parent=g1269.t1
HiC_scaffold_1	AUGUSTUS	intron	101171316	101172460	1.0	-	.	ID=g1269.t2.intron14;Parent=g1269.t2
HiC_scaffold_1	AUGUSTUS	exon	101172461	101172615	.	-	.	ID=g1269.t1.exon15;Parent=g1269.t1
HiC_scaffold_1	AUGUSTUS	exon	101172461	101172615	.	-	.	ID=g1269.t2.exon15;Parent=g1269.t2
HiC_scaffold_1	GeneMark.hmm3	CDS	101172461	101172615	.	-	2	ID=g1269.t3.CDS16;Parent=g1269.t3
HiC_scaffold_1	GeneMark.hmm3	exon	101172461	101172615	.	-	2	ID=g1269.t3.exon16;Parent=g1269.t3
HiC_scaffold_1	AUGUSTUS	CDS	101172461	101172615	1.0	-	2	ID=g1269.t1.CDS15;Parent=g1269.t1
HiC_scaffold_1	AUGUSTUS	CDS	101172461	101172615	1.0	-	2	ID=g1269.t2.CDS15;Parent=g1269.t2
HiC_scaffold_1	GeneMark.hmm3	intron	101172616	101174447	.	-	1	ID=g1269.t3.intron16;Parent=g1269.t3
HiC_scaffold_1	AUGUSTUS	intron	101172616	101174447	1.0	-	.	ID=g1269.t1.intron15;Parent=g1269.t1
HiC_scaffold_1	AUGUSTUS	intron	101172616	101174447	1.0	-	.	ID=g1269.t2.intron15;Parent=g1269.t2
HiC_scaffold_1	AUGUSTUS	exon	101174448	101174496	.	-	.	ID=g1269.t1.exon16;Parent=g1269.t1
HiC_scaffold_1	AUGUSTUS	exon	101174448	101174496	.	-	.	ID=g1269.t2.exon16;Parent=g1269.t2
HiC_scaffold_1	GeneMark.hmm3	CDS	101174448	101174496	.	-	0	ID=g1269.t3.CDS17;Parent=g1269.t3
HiC_scaffold_1	GeneMark.hmm3	exon	101174448	101174496	.	-	0	ID=g1269.t3.exon17;Parent=g1269.t3
HiC_scaffold_1	AUGUSTUS	CDS	101174448	101174496	1.0	-	0	ID=g1269.t1.CDS16;Parent=g1269.t1
HiC_scaffold_1	AUGUSTUS	CDS	101174448	101174496	1.0	-	0	ID=g1269.t2.CDS16;Parent=g1269.t2
HiC_scaffold_1	AUGUSTUS	start_codon	101174494	101174496	.	-	0	ID=g1269.t1.start1;Parent=g1269.t1
HiC_scaffold_1	AUGUSTUS	start_codon	101174494	101174496	.	-	0	ID=g1269.t2.start1;Parent=g1269.t2
HiC_scaffold_1	GeneMark.hmm3	start_codon	101174494	101174496	.	-	0	ID=g1269.t3.start1;Parent=g1269.t3
HiC_scaffold_1	AUGUSTUS	stop_codon	101187119	101187121	.	-	0	ID=g1270.t1.stop1;Parent=g1270.t1
HiC_scaffold_1	AUGUSTUS	stop_codon	101187119	101187121	.	-	0	ID=g1270.t5.stop1;Parent=g1270.t5
HiC_scaffold_1	AUGUSTUS	stop_codon	101187119	101187121	.	-	0	ID=g1270.t6.stop1;Parent=g1270.t6
HiC_scaffold_1	AUGUSTUS	stop_codon	101187119	101187121	.	-	0	ID=g1270.t7.stop1;Parent=g1270.t7
HiC_scaffold_1	AUGUSTUS	stop_codon	101187119	101187121	.	-	0	ID=g1270.t8.stop1;Parent=g1270.t8
HiC_scaffold_1	gmst	stop_codon	101187119	101187121	208.711564	-	0	ID=g1270.t3.stop1;Parent=g1270.t3
HiC_scaffold_1	gmst	stop_codon	101187119	101187121	211.583354	-	0	ID=g1270.t2.stop1;Parent=g1270.t2
HiC_scaffold_1	gmst	stop_codon	101187119	101187121	223.388059	-	0	ID=g1270.t4.stop1;Parent=g1270.t4
HiC_scaffold_1	gmst	stop_codon	101187119	101187121	240.23796	-	0	ID=g1270.t9.stop1;Parent=g1270.t9
HiC_scaffold_1	gmst	stop_codon	101187119	101187121	242.002395	-	0	ID=g1270.t11.stop1;Parent=g1270.t11
HiC_scaffold_1	gmst	stop_codon	101187119	101187121	244.314921	-	0	ID=g1270.t10.stop1;Parent=g1270.t10
HiC_scaffold_1	AUGUSTUS	exon	101187119	101187225	.	-	.	ID=g1270.t1.exon1;Parent=g1270.t1
HiC_scaffold_1	AUGUSTUS	exon	101187119	101187225	.	-	.	ID=g1270.t5.exon1;Parent=g1270.t5
HiC_scaffold_1	AUGUSTUS	exon	101187119	101187225	.	-	.	ID=g1270.t6.exon1;Parent=g1270.t6
HiC_scaffold_1	AUGUSTUS	exon	101187119	101187225	.	-	.	ID=g1270.t7.exon1;Parent=g1270.t7
HiC_scaffold_1	AUGUSTUS	exon	101187119	101187225	.	-	.	ID=g1270.t8.exon1;Parent=g1270.t8
HiC_scaffold_1	AUGUSTUS	CDS	101187119	101187225	1.0	-	2	ID=g1270.t1.CDS1;Parent=g1270.t1
HiC_scaffold_1	AUGUSTUS	CDS	101187119	101187225	1.0	-	2	ID=g1270.t5.CDS1;Parent=g1270.t5
HiC_scaffold_1	AUGUSTUS	CDS	101187119	101187225	1.0	-	2	ID=g1270.t6.CDS1;Parent=g1270.t6
HiC_scaffold_1	AUGUSTUS	CDS	101187119	101187225	1.0	-	2	ID=g1270.t7.CDS1;Parent=g1270.t7
HiC_scaffold_1	AUGUSTUS	CDS	101187119	101187225	1.0	-	2	ID=g1270.t8.CDS1;Parent=g1270.t8
HiC_scaffold_1	gmst	CDS	101187119	101187225	208.711564	-	2	ID=g1270.t3.CDS1;Parent=g1270.t3
HiC_scaffold_1	gmst	exon	101187119	101187225	208.711564	-	2	ID=g1270.t3.exon1;Parent=g1270.t3
HiC_scaffold_1	gmst	CDS	101187119	101187225	211.583354	-	2	ID=g1270.t2.CDS1;Parent=g1270.t2
HiC_scaffold_1	gmst	exon	101187119	101187225	211.583354	-	2	ID=g1270.t2.exon1;Parent=g1270.t2
HiC_scaffold_1	gmst	CDS	101187119	101187225	223.388059	-	2	ID=g1270.t4.CDS1;Parent=g1270.t4
HiC_scaffold_1	gmst	exon	101187119	101187225	223.388059	-	2	ID=g1270.t4.exon1;Parent=g1270.t4
HiC_scaffold_1	gmst	CDS	101187119	101187225	240.23796	-	2	ID=g1270.t9.CDS1;Parent=g1270.t9
HiC_scaffold_1	gmst	exon	101187119	101187225	240.23796	-	2	ID=g1270.t9.exon1;Parent=g1270.t9
HiC_scaffold_1	gmst	CDS	101187119	101187225	242.002395	-	2	ID=g1270.t11.CDS1;Parent=g1270.t11
HiC_scaffold_1	gmst	exon	101187119	101187225	242.002395	-	2	ID=g1270.t11.exon1;Parent=g1270.t11
HiC_scaffold_1	gmst	CDS	101187119	101187225	244.314921	-	2	ID=g1270.t10.CDS1;Parent=g1270.t10
HiC_scaffold_1	gmst	exon	101187119	101187225	244.314921	-	2	ID=g1270.t10.exon1;Parent=g1270.t10
HiC_scaffold_1	gmst	mRNA	101187119	101330305	.	-	.	ID=g1270.t2;Parent=g1270;em_target=9555.ENSPANP00000002840;em_score=1751.0;em_evalue=0.0;em_tcov=.;em_OGs=COG0194@1|root,KOG0708@2759|Eukaryota,38EMW@33154|Opisthokonta,3BE6T@33208|Metazoa,3CR79@33213|Bilateria,480BA@7711|Chordata,48VUA@7742|Vertebrata,3J2J9@40674|Mammalia,35K10@314146|Euarchontoglires,4MGSX@9443|Primates,3659N@314294|Cercopithecoidea;em_COG_cat=T;em_desc=large homolog 1;em_max_annot_lvl=33208|Metazoa;em_Preferred_name=DLG1;em_KEGG_ko=ko:K12076,ko:K21098;em_KEGG_Pathway=ko04390,ko04391,ko04530,ko04660,ko05165,ko05166,ko05203,map04390,map04391,map04530,map04660,map05165,map05166,map05203;em_BRITE=ko00000,ko00001,ko01009,ko03036;em_PFAMs=Guanylate_kin,L27_1,MAGUK_N_PEST,PDZ,PDZ_assoc,SH3_1,SH3_2;em_GOs=GO:0000003,GO:0000075,GO:0000122,GO:0000226,GO:0000278,GO:0001501,GO:0001654,GO:0001655,GO:0001657,GO:0001658,GO:0001763,GO:0001771,GO:0001772,GO:0001775,GO:0001816,GO:0001822,GO:0001823,GO:0001932,GO:0001933,GO:0001934,GO:0001935,GO:0002009,GO:0002028,GO:0002088,GO:0002250,GO:0002252,GO:0002367,GO:0002369,GO:0002376,GO:0002440,GO:0002443,GO:0002449,GO:0002456,GO:0002460,GO:0002682,GO:0002683,GO:0002694,GO:0002695,GO:0003006,GO:0003008,GO:0003012,GO:0003674,GO:0003824,GO:0004385,GO:0004721,GO:0005102,GO:0005198,GO:0005215,GO:0005216,GO:0005488,GO:0005515,GO:0005575,GO:0005576,GO:0005604,GO:0005605,GO:0005622,GO:0005623,GO:0005634,GO:0005737,GO:0005783,GO:0005794,GO:0005829,GO:0005856,GO:0005874,GO:0005886,GO:0005902,GO:0005911,GO:0005912,GO:0005913,GO:0005923,GO:0006139,GO:0006163,GO:0006355,GO:0006357,GO:0006464,GO:0006470,GO:0006725,GO:0006753,GO:0006793,GO:0006796,GO:0006807,GO:0006810,GO:0006811,GO:0006936,GO:0006937,GO:0006939,GO:0006942,GO:0006955,GO:0006996,GO:0007010,GO:0007015,GO:0007017,GO:0007043,GO:0007049,GO:0007051,GO:0007093,GO:0007154,GO:0007155,GO:0007162,GO:0007163,GO:0007267,GO:0007268,GO:0007275,GO:0007346,GO:0007399,GO:0007423,GO:0008016,GO:0008022,GO:0008037,GO:0008064,GO:0008092,GO:0008104,GO:0008150,GO:0008152,GO:0008283,GO:0008284,GO:0008285,GO:0008360,GO:0009058,GO:0009116,GO:0009117,GO:0009119,GO:0009123,GO:0009126,GO:0009132,GO:0009135,GO:0009150,GO:0009161,GO:0009165,GO:0009167,GO:0009179,GO:0009185,GO:0009259,GO:0009653,GO:0009790,GO:0009792,GO:0009887,GO:0009888,GO:0009889,GO:0009890,GO:0009892,GO:0009893,GO:0009898,GO:0009925,GO:0009966,GO:0009968,GO:0009987,GO:0009988,GO:0010468,GO:0010556,GO:0010558,GO:0010562,GO:0010563,GO:0010604,GO:0010605,GO:0010629,GO:0010638,GO:0010646,GO:0010648,GO:0010959,GO:0012505,GO:0014069,GO:0014704,GO:0014821,GO:0015075,GO:0015267,GO:0015276,GO:0015318,GO:0015459,GO:0015630,GO:0016020,GO:0016043,GO:0016247,GO:0016301,GO:0016310,GO:0016311,GO:0016323,GO:0016328,GO:0016740,GO:0016772,GO:0016776,GO:0016787,GO:0016788,GO:0016791,GO:0018130,GO:0019205,GO:0019219,GO:0019220,GO:0019222,GO:0019438,GO:0019538,GO:0019637,GO:0019693,GO:0019894,GO:0019899,GO:0019900,GO:0019901,GO:0019902,GO:0019904,GO:0022402,GO:0022407,GO:0022408,GO:0022414,GO:0022603,GO:0022604,GO:0022607,GO:0022610,GO:0022803,GO:0022834,GO:0022836,GO:0022838,GO:0022839,GO:0022857,GO:0022898,GO:0023051,GO:0023052,GO:0023057,GO:0030029,GO:0030036,GO:0030054,GO:0030155,GO:0030165,GO:0030315,GO:0030424,GO:0030425,GO:0030432,GO:0030832,GO:0030833,GO:0030838,GO:0030865,GO:0030866,GO:0030953,GO:0031012,GO:0031122,GO:0031253,GO:0031323,GO:0031324,GO:0031325,GO:0031326,GO:0031327,GO:0031334,GO:0031399,GO:0031400,GO:0031401,GO:0031434,GO:0031503,GO:0031579,GO:0031594,GO:0031641,GO:0032147,GO:0032268,GO:0032269,GO:0032270,GO:0032271,GO:0032273,GO:0032279,GO:0032409,GO:0032412,GO:0032501,GO:0032502,GO:0032535,GO:0032872,GO:0032873,GO:0032879,GO:0032880,GO:0032944,GO:0032945,GO:0032947,GO:0032956,GO:0032970,GO:0032991,GO:0033036,GO:0033043,GO:0033267,GO:0033268,GO:0033270,GO:0033674,GO:0034220,GO:0034329,GO:0034330,GO:0034332,GO:0034333,GO:0034613,GO:0034629,GO:0034641,GO:0034654,GO:0034762,GO:0034765,GO:0035088,GO:0035239,GO:0035254,GO:0035255,GO:0035295,GO:0035748,GO:0036211,GO:0036477,GO:0040008,GO:0040014,GO:0040018,GO:0042110,GO:0042127,GO:0042129,GO:0042130,GO:0042278,GO:0042325,GO:0042326,GO:0042327,GO:0042383,GO:0042391,GO:0042578,GO:0042734,GO:0042982,GO:0042995,GO:0043005,GO:0043009,GO:0043010,GO:0043085,GO:0043113,GO:0043170,GO:0043209,GO:0043219,GO:0043226,GO:0043227,GO:0043228,GO:0043229,GO:0043231,GO:0043232,GO:0043254,GO:0043266,GO:0043268,GO:0043269,GO:0043270,GO:0043296,GO:0043297,GO:0043408,GO:0043409,GO:0043412,GO:0043549,GO:0043622,GO:0044057,GO:0044085,GO:0044087,GO:0044089,GO:0044093,GO:0044237,GO:0044238,GO:0044249,GO:0044260,GO:0044267,GO:0044271,GO:0044281,GO:0044291,GO:0044304,GO:0044325,GO:0044420,GO:0044421,GO:0044422,GO:0044424,GO:0044425,GO:0044430,GO:0044444,GO:0044446,GO:0044456,GO:0044459,GO:0044463,GO:0044464,GO:0045121,GO:0045178,GO:0045186,GO:0045197,GO:0045202,GO:0045211,GO:0045216,GO:0045321,GO:0045786,GO:0045859,GO:0045860,GO:0045892,GO:0045927,GO:0045930,GO:0045934,GO:0045936,GO:0045937,GO:0046037,GO:0046128,GO:0046483,GO:0046649,GO:0046710,GO:0046940,GO:0048471,GO:0048513,GO:0048518,GO:0048519,GO:0048522,GO:0048523,GO:0048562,GO:0048568,GO:0048583,GO:0048585,GO:0048598,GO:0048608,GO:0048638,GO:0048639,GO:0048704,GO:0048705,GO:0048706,GO:0048729,GO:0048731,GO:0048745,GO:0048754,GO:0048856,GO:0050145,GO:0050670,GO:0050672,GO:0050673,GO:0050678,GO:0050680,GO:0050789,GO:0050790,GO:0050793,GO:0050794,GO:0050808,GO:0050863,GO:0050865,GO:0050866,GO:0050868,GO:0050896,GO:0051049,GO:0051050,GO:0051094,GO:0051128,GO:0051130,GO:0051171,GO:0051172,GO:0051173,GO:0051174,GO:0051179,GO:0051234,GO:0051239,GO:0051240,GO:0051246,GO:0051247,GO:0051248,GO:0051249,GO:0051250,GO:0051252,GO:0051253,GO:0051270,GO:0051338,GO:0051347,GO:0051493,GO:0051495,GO:0051640,GO:0051641,GO:0051642,GO:0051649,GO:0051656,GO:0051660,GO:0051668,GO:0051726,GO:0051896,GO:0051898,GO:0051960,GO:0055085,GO:0055086,GO:0055117,GO:0060021,GO:0060022,GO:0060255,GO:0060306,GO:0060307,GO:0060341,GO:0060429,GO:0060537,GO:0060562,GO:0060675,GO:0060993,GO:0061024,GO:0061138,GO:0061245,GO:0061326,GO:0061333,GO:0061458,GO:0061842,GO:0062009,GO:0062023,GO:0065007,GO:0065008,GO:0065009,GO:0070160,GO:0070161,GO:0070302,GO:0070303,GO:0070372,GO:0070373,GO:0070663,GO:0070664,GO:0070727,GO:0070830,GO:0071704,GO:0071840,GO:0071944,GO:0072001,GO:0072006,GO:0072009,GO:0072028,GO:0072073,GO:0072078,GO:0072080,GO:0072088,GO:0072163,GO:0072164,GO:0072171,GO:0072521,GO:0072657,GO:0072659,GO:0080090,GO:0080134,GO:0080135,GO:0086004,GO:0090066,GO:0090257,GO:0090407,GO:0097016,GO:0097025,GO:0097060,GO:0097120,GO:0097435,GO:0097447,GO:0097458,GO:0098552,GO:0098562,GO:0098589,GO:0098590,GO:0098609,GO:0098772,GO:0098793,GO:0098794,GO:0098796,GO:0098797,GO:0098805,GO:0098857,GO:0098858,GO:0098900,GO:0098901,GO:0098903,GO:0098911,GO:0098916,GO:0098984,GO:0099080,GO:0099081,GO:0099106,GO:0099512,GO:0099513,GO:0099536,GO:0099537,GO:0099572,GO:0099623,GO:0110053,GO:0120025,GO:0120038,GO:0140096,GO:1900744,GO:1901016,GO:1901068,GO:1901135,GO:1901293,GO:1901360,GO:1901362,GO:1901379,GO:1901564,GO:1901576,GO:1901657,GO:1902302,GO:1902305,GO:1902531,GO:1902532,GO:1902679,GO:1902903,GO:1902905,GO:1903037,GO:1903038,GO:1903047,GO:1903076,GO:1903078,GO:1903115,GO:1903286,GO:1903506,GO:1903507,GO:1903522,GO:1903753,GO:1903760,GO:1903764,GO:1903827,GO:1903829,GO:1904062,GO:1904375,GO:1904377,GO:1905024,GO:1905031,GO:1905475,GO:1905477,GO:1990778,GO:2000026,GO:2000112,GO:2000113,GO:2001141,GO:2001257
HiC_scaffold_1	gmst	mRNA	101187119	101330305	.	-	.	ID=g1270.t3;Parent=g1270;em_target=59463.ENSMLUP00000007590;em_score=1726.0;em_evalue=0.0;em_tcov=.;em_OGs=COG0194@1|root,KOG0708@2759|Eukaryota,38EMW@33154|Opisthokonta,3BE6T@33208|Metazoa,3CR79@33213|Bilateria,480BA@7711|Chordata,48VUA@7742|Vertebrata,3J2J9@40674|Mammalia,4M328@9397|Chiroptera;em_COG_cat=T;em_desc=large homolog 1;em_max_annot_lvl=33208|Metazoa;em_Preferred_name=DLG1;em_KEGG_ko=ko:K12076,ko:K21098;em_KEGG_Pathway=ko04390,ko04391,ko04530,ko04660,ko05165,ko05166,ko05203,map04390,map04391,map04530,map04660,map05165,map05166,map05203;em_BRITE=ko00000,ko00001,ko01009,ko03036;em_PFAMs=Guanylate_kin,L27_1,MAGUK_N_PEST,PDZ,PDZ_assoc,SH3_1,SH3_2;em_GOs=GO:0000003,GO:0000075,GO:0000122,GO:0000226,GO:0000278,GO:0001501,GO:0001654,GO:0001655,GO:0001657,GO:0001658,GO:0001763,GO:0001771,GO:0001772,GO:0001775,GO:0001816,GO:0001822,GO:0001823,GO:0001932,GO:0001933,GO:0001934,GO:0001935,GO:0002009,GO:0002028,GO:0002088,GO:0002250,GO:0002252,GO:0002367,GO:0002369,GO:0002376,GO:0002440,GO:0002443,GO:0002449,GO:0002456,GO:0002460,GO:0002682,GO:0002683,GO:0002694,GO:0002695,GO:0003006,GO:0003008,GO:0003012,GO:0003674,GO:0003824,GO:0004385,GO:0004721,GO:0005102,GO:0005198,GO:0005215,GO:0005216,GO:0005488,GO:0005515,GO:0005575,GO:0005576,GO:0005604,GO:0005605,GO:0005622,GO:0005623,GO:0005634,GO:0005737,GO:0005783,GO:0005794,GO:0005829,GO:0005856,GO:0005874,GO:0005886,GO:0005902,GO:0005911,GO:0005912,GO:0005913,GO:0005923,GO:0006139,GO:0006163,GO:0006355,GO:0006357,GO:0006464,GO:0006470,GO:0006725,GO:0006753,GO:0006793,GO:0006796,GO:0006807,GO:0006810,GO:0006811,GO:0006936,GO:0006937,GO:0006939,GO:0006942,GO:0006955,GO:0006996,GO:0007010,GO:0007015,GO:0007017,GO:0007043,GO:0007049,GO:0007051,GO:0007093,GO:0007154,GO:0007155,GO:0007162,GO:0007163,GO:0007267,GO:0007268,GO:0007275,GO:0007346,GO:0007399,GO:0007423,GO:0008016,GO:0008022,GO:0008037,GO:0008064,GO:0008092,GO:0008104,GO:0008150,GO:0008152,GO:0008283,GO:0008284,GO:0008285,GO:0008360,GO:0009058,GO:0009116,GO:0009117,GO:0009119,GO:0009123,GO:0009126,GO:0009132,GO:0009135,GO:0009150,GO:0009161,GO:0009165,GO:0009167,GO:0009179,GO:0009185,GO:0009259,GO:0009653,GO:0009790,GO:0009792,GO:0009887,GO:0009888,GO:0009889,GO:0009890,GO:0009892,GO:0009893,GO:0009898,GO:0009925,GO:0009966,GO:0009968,GO:0009987,GO:0009988,GO:0010468,GO:0010556,GO:0010558,GO:0010562,GO:0010563,GO:0010604,GO:0010605,GO:0010629,GO:0010638,GO:0010646,GO:0010648,GO:0010959,GO:0012505,GO:0014069,GO:0014704,GO:0014821,GO:0015075,GO:0015267,GO:0015276,GO:0015318,GO:0015459,GO:0015630,GO:0016020,GO:0016043,GO:0016247,GO:0016301,GO:0016310,GO:0016311,GO:0016323,GO:0016328,GO:0016740,GO:0016772,GO:0016776,GO:0016787,GO:0016788,GO:0016791,GO:0018130,GO:0019205,GO:0019219,GO:0019220,GO:0019222,GO:0019438,GO:0019538,GO:0019637,GO:0019693,GO:0019894,GO:0019899,GO:0019900,GO:0019901,GO:0019902,GO:0019904,GO:0022402,GO:0022407,GO:0022408,GO:0022414,GO:0022603,GO:0022604,GO:0022607,GO:0022610,GO:0022803,GO:0022834,GO:0022836,GO:0022838,GO:0022839,GO:0022857,GO:0022898,GO:0023051,GO:0023052,GO:0023057,GO:0030029,GO:0030036,GO:0030054,GO:0030155,GO:0030165,GO:0030315,GO:0030424,GO:0030425,GO:0030432,GO:0030832,GO:0030833,GO:0030838,GO:0030865,GO:0030866,GO:0030953,GO:0031012,GO:0031122,GO:0031253,GO:0031323,GO:0031324,GO:0031325,GO:0031326,GO:0031327,GO:0031334,GO:0031399,GO:0031400,GO:0031401,GO:0031434,GO:0031503,GO:0031579,GO:0031594,GO:0031641,GO:0032147,GO:0032268,GO:0032269,GO:0032270,GO:0032271,GO:0032273,GO:0032279,GO:0032409,GO:0032412,GO:0032501,GO:0032502,GO:0032535,GO:0032872,GO:0032873,GO:0032879,GO:0032880,GO:0032944,GO:0032945,GO:0032947,GO:0032956,GO:0032970,GO:0032991,GO:0033036,GO:0033043,GO:0033267,GO:0033268,GO:0033270,GO:0033674,GO:0034220,GO:0034329,GO:0034330,GO:0034332,GO:0034333,GO:0034613,GO:0034629,GO:0034641,GO:0034654,GO:0034762,GO:0034765,GO:0035088,GO:0035239,GO:0035254,GO:0035255,GO:0035295,GO:0035748,GO:0036211,GO:0036477,GO:0040008,GO:0040014,GO:0040018,GO:0042110,GO:0042127,GO:0042129,GO:0042130,GO:0042278,GO:0042325,GO:0042326,GO:0042327,GO:0042383,GO:0042391,GO:0042578,GO:0042734,GO:0042982,GO:0042995,GO:0043005,GO:0043009,GO:0043010,GO:0043085,GO:0043113,GO:0043170,GO:0043209,GO:0043219,GO:0043226,GO:0043227,GO:0043228,GO:0043229,GO:0043231,GO:0043232,GO:0043254,GO:0043266,GO:0043268,GO:0043269,GO:0043270,GO:0043296,GO:0043297,GO:0043408,GO:0043409,GO:0043412,GO:0043549,GO:0043622,GO:0044057,GO:0044085,GO:0044087,GO:0044089,GO:0044093,GO:0044237,GO:0044238,GO:0044249,GO:0044260,GO:0044267,GO:0044271,GO:0044281,GO:0044291,GO:0044304,GO:0044325,GO:0044420,GO:0044421,GO:0044422,GO:0044424,GO:0044425,GO:0044430,GO:0044444,GO:0044446,GO:0044456,GO:0044459,GO:0044463,GO:0044464,GO:0045121,GO:0045178,GO:0045186,GO:0045197,GO:0045202,GO:0045211,GO:0045216,GO:0045321,GO:0045786,GO:0045859,GO:0045860,GO:0045892,GO:0045927,GO:0045930,GO:0045934,GO:0045936,GO:0045937,GO:0046037,GO:0046128,GO:0046483,GO:0046649,GO:0046710,GO:0046940,GO:0048471,GO:0048513,GO:0048518,GO:0048519,GO:0048522,GO:0048523,GO:0048562,GO:0048568,GO:0048583,GO:0048585,GO:0048598,GO:0048608,GO:0048638,GO:0048639,GO:0048704,GO:0048705,GO:0048706,GO:0048729,GO:0048731,GO:0048745,GO:0048754,GO:0048856,GO:0050145,GO:0050670,GO:0050672,GO:0050673,GO:0050678,GO:0050680,GO:0050789,GO:0050790,GO:0050793,GO:0050794,GO:0050808,GO:0050863,GO:0050865,GO:0050866,GO:0050868,GO:0050896,GO:0051049,GO:0051050,GO:0051094,GO:0051128,GO:0051130,GO:0051171,GO:0051172,GO:0051173,GO:0051174,GO:0051179,GO:0051234,GO:0051239,GO:0051240,GO:0051246,GO:0051247,GO:0051248,GO:0051249,GO:0051250,GO:0051252,GO:0051253,GO:0051270,GO:0051338,GO:0051347,GO:0051493,GO:0051495,GO:0051640,GO:0051641,GO:0051642,GO:0051649,GO:0051656,GO:0051660,GO:0051668,GO:0051726,GO:0051896,GO:0051898,GO:0051960,GO:0055085,GO:0055086,GO:0055117,GO:0060021,GO:0060022,GO:0060255,GO:0060306,GO:0060307,GO:0060341,GO:0060429,GO:0060537,GO:0060562,GO:0060675,GO:0060993,GO:0061024,GO:0061138,GO:0061245,GO:0061326,GO:0061333,GO:0061458,GO:0061842,GO:0062009,GO:0062023,GO:0065007,GO:0065008,GO:0065009,GO:0070160,GO:0070161,GO:0070302,GO:0070303,GO:0070372,GO:0070373,GO:0070663,GO:0070664,GO:0070727,GO:0070830,GO:0071704,GO:0071840,GO:0071944,GO:0072001,GO:0072006,GO:0072009,GO:0072028,GO:0072073,GO:0072078,GO:0072080,GO:0072088,GO:0072163,GO:0072164,GO:0072171,GO:0072521,GO:0072657,GO:0072659,GO:0080090,GO:0080134,GO:0080135,GO:0086004,GO:0090066,GO:0090257,GO:0090407,GO:0097016,GO:0097025,GO:0097060,GO:0097120,GO:0097435,GO:0097447,GO:0097458,GO:0098552,GO:0098562,GO:0098589,GO:0098590,GO:0098609,GO:0098772,GO:0098793,GO:0098794,GO:0098796,GO:0098797,GO:0098805,GO:0098857,GO:0098858,GO:0098900,GO:0098901,GO:0098903,GO:0098911,GO:0098916,GO:0098984,GO:0099080,GO:0099081,GO:0099106,GO:0099512,GO:0099513,GO:0099536,GO:0099537,GO:0099572,GO:0099623,GO:0110053,GO:0120025,GO:0120038,GO:0140096,GO:1900744,GO:1901016,GO:1901068,GO:1901135,GO:1901293,GO:1901360,GO:1901362,GO:1901379,GO:1901564,GO:1901576,GO:1901657,GO:1902302,GO:1902305,GO:1902531,GO:1902532,GO:1902679,GO:1902903,GO:1902905,GO:1903037,GO:1903038,GO:1903047,GO:1903076,GO:1903078,GO:1903115,GO:1903286,GO:1903506,GO:1903507,GO:1903522,GO:1903753,GO:1903760,GO:1903764,GO:1903827,GO:1903829,GO:1904062,GO:1904375,GO:1904377,GO:1905024,GO:1905031,GO:1905475,GO:1905477,GO:1990778,GO:2000026,GO:2000112,GO:2000113,GO:2001141,GO:2001257
HiC_scaffold_1	gmst	mRNA	101187119	101402674	.	-	.	ID=g1270.t4;Parent=g1270;em_target=109478.XP_005873244.1;em_score=1748.9;em_evalue=0.0;em_tcov=.;em_OGs=COG0194@1|root,KOG0708@2759|Eukaryota,38EMW@33154|Opisthokonta,3BE6T@33208|Metazoa,3CR79@33213|Bilateria,480BA@7711|Chordata,48VUA@7742|Vertebrata,3J2J9@40674|Mammalia,4M328@9397|Chiroptera;em_COG_cat=T;em_desc=large homolog 1;em_max_annot_lvl=33208|Metazoa;em_Preferred_name=DLG1;em_KEGG_ko=ko:K12075,ko:K12076,ko:K21098;em_KEGG_Pathway=ko04390,ko04391,ko04530,ko04660,ko05165,ko05166,ko05203,map04390,map04391,map04530,map04660,map05165,map05166,map05203;em_BRITE=ko00000,ko00001,ko01009,ko03036;em_PFAMs=Guanylate_kin,L27_1,MAGUK_N_PEST,PDZ,PDZ_assoc,SH3_1,SH3_2;em_GOs=GO:0000003,GO:0000075,GO:0000122,GO:0000226,GO:0000278,GO:0001501,GO:0001654,GO:0001655,GO:0001657,GO:0001658,GO:0001763,GO:0001771,GO:0001772,GO:0001775,GO:0001816,GO:0001822,GO:0001823,GO:0001932,GO:0001933,GO:0001934,GO:0001935,GO:0002009,GO:0002028,GO:0002088,GO:0002250,GO:0002252,GO:0002367,GO:0002369,GO:0002376,GO:0002440,GO:0002443,GO:0002449,GO:0002456,GO:0002460,GO:0002682,GO:0002683,GO:0002694,GO:0002695,GO:0003006,GO:0003008,GO:0003012,GO:0003674,GO:0003824,GO:0004385,GO:0004721,GO:0005102,GO:0005198,GO:0005215,GO:0005216,GO:0005488,GO:0005515,GO:0005575,GO:0005576,GO:0005604,GO:0005605,GO:0005622,GO:0005623,GO:0005634,GO:0005737,GO:0005783,GO:0005794,GO:0005829,GO:0005856,GO:0005874,GO:0005886,GO:0005902,GO:0005911,GO:0005912,GO:0005913,GO:0005923,GO:0006139,GO:0006163,GO:0006355,GO:0006357,GO:0006464,GO:0006470,GO:0006725,GO:0006753,GO:0006793,GO:0006796,GO:0006807,GO:0006810,GO:0006811,GO:0006936,GO:0006937,GO:0006939,GO:0006942,GO:0006955,GO:0006996,GO:0007010,GO:0007015,GO:0007017,GO:0007043,GO:0007049,GO:0007051,GO:0007093,GO:0007154,GO:0007155,GO:0007162,GO:0007163,GO:0007267,GO:0007268,GO:0007275,GO:0007346,GO:0007399,GO:0007423,GO:0008016,GO:0008022,GO:0008037,GO:0008064,GO:0008092,GO:0008104,GO:0008150,GO:0008152,GO:0008283,GO:0008284,GO:0008285,GO:0008360,GO:0009058,GO:0009116,GO:0009117,GO:0009119,GO:0009123,GO:0009126,GO:0009132,GO:0009135,GO:0009150,GO:0009161,GO:0009165,GO:0009167,GO:0009179,GO:0009185,GO:0009259,GO:0009653,GO:0009790,GO:0009792,GO:0009887,GO:0009888,GO:0009889,GO:0009890,GO:0009892,GO:0009893,GO:0009898,GO:0009925,GO:0009966,GO:0009968,GO:0009987,GO:0009988,GO:0010468,GO:0010556,GO:0010558,GO:0010562,GO:0010563,GO:0010604,GO:0010605,GO:0010629,GO:0010638,GO:0010646,GO:0010648,GO:0010959,GO:0012505,GO:0014069,GO:0014704,GO:0014821,GO:0015075,GO:0015267,GO:0015276,GO:0015318,GO:0015459,GO:0015630,GO:0016020,GO:0016043,GO:0016247,GO:0016301,GO:0016310,GO:0016311,GO:0016323,GO:0016328,GO:0016740,GO:0016772,GO:0016776,GO:0016787,GO:0016788,GO:0016791,GO:0018130,GO:0019205,GO:0019219,GO:0019220,GO:0019222,GO:0019438,GO:0019538,GO:0019637,GO:0019693,GO:0019894,GO:0019899,GO:0019900,GO:0019901,GO:0019902,GO:0019904,GO:0022402,GO:0022407,GO:0022408,GO:0022414,GO:0022603,GO:0022604,GO:0022607,GO:0022610,GO:0022803,GO:0022834,GO:0022836,GO:0022838,GO:0022839,GO:0022857,GO:0022898,GO:0023051,GO:0023052,GO:0023057,GO:0030029,GO:0030036,GO:0030054,GO:0030155,GO:0030165,GO:0030315,GO:0030424,GO:0030425,GO:0030432,GO:0030832,GO:0030833,GO:0030838,GO:0030865,GO:0030866,GO:0030953,GO:0031012,GO:0031122,GO:0031253,GO:0031323,GO:0031324,GO:0031325,GO:0031326,GO:0031327,GO:0031334,GO:0031399,GO:0031400,GO:0031401,GO:0031434,GO:0031503,GO:0031579,GO:0031594,GO:0031641,GO:0032147,GO:0032268,GO:0032269,GO:0032270,GO:0032271,GO:0032273,GO:0032279,GO:0032409,GO:0032412,GO:0032501,GO:0032502,GO:0032535,GO:0032872,GO:0032873,GO:0032879,GO:0032880,GO:0032944,GO:0032945,GO:0032947,GO:0032956,GO:0032970,GO:0032991,GO:0033036,GO:0033043,GO:0033267,GO:0033268,GO:0033270,GO:0033674,GO:0034220,GO:0034329,GO:0034330,GO:0034332,GO:0034333,GO:0034613,GO:0034629,GO:0034641,GO:0034654,GO:0034762,GO:0034765,GO:0035088,GO:0035239,GO:0035254,GO:0035255,GO:0035295,GO:0035748,GO:0036211,GO:0036477,GO:0040008,GO:0040014,GO:0040018,GO:0042110,GO:0042127,GO:0042129,GO:0042130,GO:0042278,GO:0042325,GO:0042326,GO:0042327,GO:0042383,GO:0042391,GO:0042578,GO:0042734,GO:0042982,GO:0042995,GO:0043005,GO:0043009,GO:0043010,GO:0043085,GO:0043113,GO:0043170,GO:0043209,GO:0043219,GO:0043226,GO:0043227,GO:0043228,GO:0043229,GO:0043231,GO:0043232,GO:0043254,GO:0043266,GO:0043268,GO:0043269,GO:0043270,GO:0043296,GO:0043297,GO:0043408,GO:0043409,GO:0043412,GO:0043549,GO:0043622,GO:0044057,GO:0044085,GO:0044087,GO:0044089,GO:0044093,GO:0044237,GO:0044238,GO:0044249,GO:0044260,GO:0044267,GO:0044271,GO:0044281,GO:0044291,GO:0044304,GO:0044325,GO:0044420,GO:0044421,GO:0044422,GO:0044424,GO:0044425,GO:0044430,GO:0044444,GO:0044446,GO:0044456,GO:0044459,GO:0044463,GO:0044464,GO:0045121,GO:0045178,GO:0045186,GO:0045197,GO:0045202,GO:0045211,GO:0045216,GO:0045321,GO:0045786,GO:0045859,GO:0045860,GO:0045892,GO:0045927,GO:0045930,GO:0045934,GO:0045936,GO:0045937,GO:0046037,GO:0046128,GO:0046483,GO:0046649,GO:0046710,GO:0046940,GO:0048471,GO:0048513,GO:0048518,GO:0048519,GO:0048522,GO:0048523,GO:0048562,GO:0048568,GO:0048583,GO:0048585,GO:0048598,GO:0048608,GO:0048638,GO:0048639,GO:0048704,GO:0048705,GO:0048706,GO:0048729,GO:0048731,GO:0048745,GO:0048754,GO:0048856,GO:0050145,GO:0050670,GO:0050672,GO:0050673,GO:0050678,GO:0050680,GO:0050789,GO:0050790,GO:0050793,GO:0050794,GO:0050808,GO:0050863,GO:0050865,GO:0050866,GO:0050868,GO:0050896,GO:0051049,GO:0051050,GO:0051094,GO:0051128,GO:0051130,GO:0051171,GO:0051172,GO:0051173,GO:0051174,GO:0051179,GO:0051234,GO:0051239,GO:0051240,GO:0051246,GO:0051247,GO:0051248,GO:0051249,GO:0051250,GO:0051252,GO:0051253,GO:0051270,GO:0051338,GO:0051347,GO:0051493,GO:0051495,GO:0051640,GO:0051641,GO:0051642,GO:0051649,GO:0051656,GO:0051660,GO:0051668,GO:0051726,GO:0051896,GO:0051898,GO:0051960,GO:0055085,GO:0055086,GO:0055117,GO:0060021,GO:0060022,GO:0060255,GO:0060306,GO:0060307,GO:0060341,GO:0060429,GO:0060537,GO:0060562,GO:0060675,GO:0060993,GO:0061024,GO:0061138,GO:0061245,GO:0061326,GO:0061333,GO:0061458,GO:0061842,GO:0062009,GO:0062023,GO:0065007,GO:0065008,GO:0065009,GO:0070160,GO:0070161,GO:0070302,GO:0070303,GO:0070372,GO:0070373,GO:0070663,GO:0070664,GO:0070727,GO:0070830,GO:0071704,GO:0071840,GO:0071944,GO:0072001,GO:0072006,GO:0072009,GO:0072028,GO:0072073,GO:0072078,GO:0072080,GO:0072088,GO:0072163,GO:0072164,GO:0072171,GO:0072521,GO:0072657,GO:0072659,GO:0080090,GO:0080134,GO:0080135,GO:0086004,GO:0090066,GO:0090257,GO:0090407,GO:0097016,GO:0097025,GO:0097060,GO:0097120,GO:0097435,GO:0097447,GO:0097458,GO:0098552,GO:0098562,GO:0098589,GO:0098590,GO:0098609,GO:0098772,GO:0098793,GO:0098794,GO:0098796,GO:0098797,GO:0098805,GO:0098857,GO:0098858,GO:0098900,GO:0098901,GO:0098903,GO:0098911,GO:0098916,GO:0098984,GO:0099080,GO:0099081,GO:0099106,GO:0099512,GO:0099513,GO:0099536,GO:0099537,GO:0099572,GO:0099623,GO:0110053,GO:0120025,GO:0120038,GO:0140096,GO:1900744,GO:1901016,GO:1901068,GO:1901135,GO:1901293,GO:1901360,GO:1901362,GO:1901379,GO:1901564,GO:1901576,GO:1901657,GO:1902302,GO:1902305,GO:1902531,GO:1902532,GO:1902679,GO:1902903,GO:1902905,GO:1903037,GO:1903038,GO:1903047,GO:1903076,GO:1903078,GO:1903115,GO:1903286,GO:1903506,GO:1903507,GO:1903522,GO:1903753,GO:1903760,GO:1903764,GO:1903827,GO:1903829,GO:1904062,GO:1904375,GO:1904377,GO:1905024,GO:1905031,GO:1905475,GO:1905477,GO:1990778,GO:2000026,GO:2000112,GO:2000113,GO:2001141,GO:2001257
HiC_scaffold_1	AUGUSTUS	gene	101187119	101438851	.	-	.	ID=g1270
HiC_scaffold_1	gmst	mRNA	101187119	101438851	.	-	.	ID=g1270.t10;Parent=g1270;em_target=9668.ENSMPUP00000003739;em_score=1969.7;em_evalue=0.0;em_tcov=.;em_OGs=COG0194@1|root,KOG0708@2759|Eukaryota,38EMW@33154|Opisthokonta,3BE6T@33208|Metazoa,3CR79@33213|Bilateria,480BA@7711|Chordata,48VUA@7742|Vertebrata,3J2J9@40674|Mammalia,3EQRF@33554|Carnivora;em_COG_cat=T;em_desc=large homolog 1;em_max_annot_lvl=33208|Metazoa;em_Preferred_name=DLG1;em_KEGG_ko=ko:K12076,ko:K21098;em_KEGG_Pathway=ko04390,ko04391,ko04530,ko04660,ko05165,ko05166,ko05203,map04390,map04391,map04530,map04660,map05165,map05166,map05203;em_BRITE=ko00000,ko00001,ko01009,ko03036;em_PFAMs=Guanylate_kin,L27_1,MAGUK_N_PEST,PDZ,PDZ_assoc,SH3_1,SH3_2;em_GOs=GO:0000003,GO:0000075,GO:0000122,GO:0000226,GO:0000278,GO:0001501,GO:0001654,GO:0001655,GO:0001657,GO:0001658,GO:0001763,GO:0001771,GO:0001772,GO:0001775,GO:0001816,GO:0001822,GO:0001823,GO:0001932,GO:0001933,GO:0001934,GO:0001935,GO:0002009,GO:0002028,GO:0002088,GO:0002250,GO:0002252,GO:0002367,GO:0002369,GO:0002376,GO:0002440,GO:0002443,GO:0002449,GO:0002456,GO:0002460,GO:0002682,GO:0002683,GO:0002694,GO:0002695,GO:0003006,GO:0003008,GO:0003012,GO:0003674,GO:0003824,GO:0004385,GO:0004721,GO:0005102,GO:0005198,GO:0005215,GO:0005216,GO:0005488,GO:0005515,GO:0005575,GO:0005576,GO:0005604,GO:0005605,GO:0005622,GO:0005623,GO:0005634,GO:0005737,GO:0005783,GO:0005794,GO:0005829,GO:0005856,GO:0005874,GO:0005886,GO:0005902,GO:0005911,GO:0005912,GO:0005913,GO:0005923,GO:0006139,GO:0006163,GO:0006355,GO:0006357,GO:0006464,GO:0006470,GO:0006725,GO:0006753,GO:0006793,GO:0006796,GO:0006807,GO:0006810,GO:0006811,GO:0006936,GO:0006937,GO:0006939,GO:0006942,GO:0006955,GO:0006996,GO:0007010,GO:0007015,GO:0007017,GO:0007043,GO:0007049,GO:0007051,GO:0007093,GO:0007154,GO:0007155,GO:0007162,GO:0007163,GO:0007267,GO:0007268,GO:0007275,GO:0007346,GO:0007399,GO:0007423,GO:0008016,GO:0008022,GO:0008037,GO:0008064,GO:0008092,GO:0008104,GO:0008150,GO:0008152,GO:0008283,GO:0008284,GO:0008285,GO:0008360,GO:0009058,GO:0009116,GO:0009117,GO:0009119,GO:0009123,GO:0009126,GO:0009132,GO:0009135,GO:0009150,GO:0009161,GO:0009165,GO:0009167,GO:0009179,GO:0009185,GO:0009259,GO:0009653,GO:0009790,GO:0009792,GO:0009887,GO:0009888,GO:0009889,GO:0009890,GO:0009892,GO:0009893,GO:0009898,GO:0009925,GO:0009966,GO:0009968,GO:0009987,GO:0009988,GO:0010468,GO:0010556,GO:0010558,GO:0010562,GO:0010563,GO:0010604,GO:0010605,GO:0010629,GO:0010638,GO:0010646,GO:0010648,GO:0010959,GO:0012505,GO:0014069,GO:0014704,GO:0014821,GO:0015075,GO:0015267,GO:0015276,GO:0015318,GO:0015459,GO:0015630,GO:0016020,GO:0016043,GO:0016247,GO:0016301,GO:0016310,GO:0016311,GO:0016323,GO:0016328,GO:0016740,GO:0016772,GO:0016776,GO:0016787,GO:0016788,GO:0016791,GO:0018130,GO:0019205,GO:0019219,GO:0019220,GO:0019222,GO:0019438,GO:0019538,GO:0019637,GO:0019693,GO:0019894,GO:0019899,GO:0019900,GO:0019901,GO:0019902,GO:0019904,GO:0022402,GO:0022407,GO:0022408,GO:0022414,GO:0022603,GO:0022604,GO:0022607,GO:0022610,GO:0022803,GO:0022834,GO:0022836,GO:0022838,GO:0022839,GO:0022857,GO:0022898,GO:0023051,GO:0023052,GO:0023057,GO:0030029,GO:0030036,GO:0030054,GO:0030155,GO:0030165,GO:0030315,GO:0030424,GO:0030425,GO:0030432,GO:0030832,GO:0030833,GO:0030838,GO:0030865,GO:0030866,GO:0030953,GO:0031012,GO:0031122,GO:0031253,GO:0031323,GO:0031324,GO:0031325,GO:0031326,GO:0031327,GO:0031334,GO:0031399,GO:0031400,GO:0031401,GO:0031434,GO:0031503,GO:0031579,GO:0031594,GO:0031641,GO:0032147,GO:0032268,GO:0032269,GO:0032270,GO:0032271,GO:0032273,GO:0032279,GO:0032409,GO:0032412,GO:0032501,GO:0032502,GO:0032535,GO:0032872,GO:0032873,GO:0032879,GO:0032880,GO:0032944,GO:0032945,GO:0032947,GO:0032956,GO:0032970,GO:0032991,GO:0033036,GO:0033043,GO:0033267,GO:0033268,GO:0033270,GO:0033674,GO:0034220,GO:0034329,GO:0034330,GO:0034332,GO:0034333,GO:0034613,GO:0034629,GO:0034641,GO:0034654,GO:0034762,GO:0034765,GO:0035088,GO:0035239,GO:0035254,GO:0035255,GO:0035295,GO:0035748,GO:0036211,GO:0036477,GO:0040008,GO:0040014,GO:0040018,GO:0042110,GO:0042127,GO:0042129,GO:0042130,GO:0042278,GO:0042325,GO:0042326,GO:0042327,GO:0042383,GO:0042391,GO:0042578,GO:0042734,GO:0042982,GO:0042995,GO:0043005,GO:0043009,GO:0043010,GO:0043085,GO:0043113,GO:0043170,GO:0043209,GO:0043219,GO:0043226,GO:0043227,GO:0043228,GO:0043229,GO:0043231,GO:0043232,GO:0043254,GO:0043266,GO:0043268,GO:0043269,GO:0043270,GO:0043296,GO:0043297,GO:0043408,GO:0043409,GO:0043412,GO:0043549,GO:0043622,GO:0044057,GO:0044085,GO:0044087,GO:0044089,GO:0044093,GO:0044237,GO:0044238,GO:0044249,GO:0044260,GO:0044267,GO:0044271,GO:0044281,GO:0044291,GO:0044304,GO:0044325,GO:0044420,GO:0044421,GO:0044422,GO:0044424,GO:0044425,GO:0044430,GO:0044444,GO:0044446,GO:0044456,GO:0044459,GO:0044463,GO:0044464,GO:0045121,GO:0045178,GO:0045186,GO:0045197,GO:0045202,GO:0045211,GO:0045216,GO:0045321,GO:0045786,GO:0045859,GO:0045860,GO:0045892,GO:0045927,GO:0045930,GO:0045934,GO:0045936,GO:0045937,GO:0046037,GO:0046128,GO:0046483,GO:0046649,GO:0046710,GO:0046940,GO:0048471,GO:0048513,GO:0048518,GO:0048519,GO:0048522,GO:0048523,GO:0048562,GO:0048568,GO:0048583,GO:0048585,GO:0048598,GO:0048608,GO:0048638,GO:0048639,GO:0048704,GO:0048705,GO:0048706,GO:0048729,GO:0048731,GO:0048745,GO:0048754,GO:0048856,GO:0050145,GO:0050670,GO:0050672,GO:0050673,GO:0050678,GO:0050680,GO:0050789,GO:0050790,GO:0050793,GO:0050794,GO:0050808,GO:0050863,GO:0050865,GO:0050866,GO:0050868,GO:0050896,GO:0051049,GO:0051050,GO:0051094,GO:0051128,GO:0051130,GO:0051171,GO:0051172,GO:0051173,GO:0051174,GO:0051179,GO:0051234,GO:0051239,GO:0051240,GO:0051246,GO:0051247,GO:0051248,GO:0051249,GO:0051250,GO:0051252,GO:0051253,GO:0051270,GO:0051338,GO:0051347,GO:0051493,GO:0051495,GO:0051640,GO:0051641,GO:0051642,GO:0051649,GO:0051656,GO:0051660,GO:0051668,GO:0051726,GO:0051896,GO:0051898,GO:0051960,GO:0055085,GO:0055086,GO:0055117,GO:0060021,GO:0060022,GO:0060255,GO:0060306,GO:0060307,GO:0060341,GO:0060429,GO:0060537,GO:0060562,GO:0060675,GO:0060993,GO:0061024,GO:0061138,GO:0061245,GO:0061326,GO:0061333,GO:0061458,GO:0061842,GO:0062009,GO:0062023,GO:0065007,GO:0065008,GO:0065009,GO:0070160,GO:0070161,GO:0070302,GO:0070303,GO:0070372,GO:0070373,GO:0070663,GO:0070664,GO:0070727,GO:0070830,GO:0071704,GO:0071840,GO:0071944,GO:0072001,GO:0072006,GO:0072009,GO:0072028,GO:0072073,GO:0072078,GO:0072080,GO:0072088,GO:0072163,GO:0072164,GO:0072171,GO:0072521,GO:0072657,GO:0072659,GO:0080090,GO:0080134,GO:0080135,GO:0086004,GO:0090066,GO:0090257,GO:0090407,GO:0097016,GO:0097025,GO:0097060,GO:0097120,GO:0097435,GO:0097447,GO:0097458,GO:0098552,GO:0098562,GO:0098589,GO:0098590,GO:0098609,GO:0098772,GO:0098793,GO:0098794,GO:0098796,GO:0098797,GO:0098805,GO:0098857,GO:0098858,GO:0098900,GO:0098901,GO:0098903,GO:0098911,GO:0098916,GO:0098984,GO:0099080,GO:0099081,GO:0099106,GO:0099512,GO:0099513,GO:0099536,GO:0099537,GO:0099572,GO:0099623,GO:0110053,GO:0120025,GO:0120038,GO:0140096,GO:1900744,GO:1901016,GO:1901068,GO:1901135,GO:1901293,GO:1901360,GO:1901362,GO:1901379,GO:1901564,GO:1901576,GO:1901657,GO:1902302,GO:1902305,GO:1902531,GO:1902532,GO:1902679,GO:1902903,GO:1902905,GO:1903037,GO:1903038,GO:1903047,GO:1903076,GO:1903078,GO:1903115,GO:1903286,GO:1903506,GO:1903507,GO:1903522,GO:1903753,GO:1903760,GO:1903764,GO:1903827,GO:1903829,GO:1904062,GO:1904375,GO:1904377,GO:1905024,GO:1905031,GO:1905475,GO:1905477,GO:1990778,GO:2000026,GO:2000112,GO:2000113,GO:2001141,GO:2001257
HiC_scaffold_1	gmst	mRNA	101187119	101438851	.	-	.	ID=g1270.t11;Parent=g1270;em_target=9668.ENSMPUP00000003739;em_score=1870.4;em_evalue=0.0;em_tcov=.;em_OGs=COG0194@1|root,KOG0708@2759|Eukaryota,38EMW@33154|Opisthokonta,3BE6T@33208|Metazoa,3CR79@33213|Bilateria,480BA@7711|Chordata,48VUA@7742|Vertebrata,3J2J9@40674|Mammalia,3EQRF@33554|Carnivora;em_COG_cat=T;em_desc=large homolog 1;em_max_annot_lvl=33208|Metazoa;em_Preferred_name=DLG1;em_KEGG_ko=ko:K12076,ko:K21098;em_KEGG_Pathway=ko04390,ko04391,ko04530,ko04660,ko05165,ko05166,ko05203,map04390,map04391,map04530,map04660,map05165,map05166,map05203;em_BRITE=ko00000,ko00001,ko01009,ko03036;em_PFAMs=Guanylate_kin,L27_1,MAGUK_N_PEST,PDZ,PDZ_assoc,SH3_1,SH3_2;em_GOs=GO:0000003,GO:0000075,GO:0000122,GO:0000226,GO:0000278,GO:0001501,GO:0001654,GO:0001655,GO:0001657,GO:0001658,GO:0001763,GO:0001771,GO:0001772,GO:0001775,GO:0001816,GO:0001822,GO:0001823,GO:0001932,GO:0001933,GO:0001934,GO:0001935,GO:0002009,GO:0002028,GO:0002088,GO:0002250,GO:0002252,GO:0002367,GO:0002369,GO:0002376,GO:0002440,GO:0002443,GO:0002449,GO:0002456,GO:0002460,GO:0002682,GO:0002683,GO:0002694,GO:0002695,GO:0003006,GO:0003008,GO:0003012,GO:0003674,GO:0003824,GO:0004385,GO:0004721,GO:0005102,GO:0005198,GO:0005215,GO:0005216,GO:0005488,GO:0005515,GO:0005575,GO:0005576,GO:0005604,GO:0005605,GO:0005622,GO:0005623,GO:0005634,GO:0005737,GO:0005783,GO:0005794,GO:0005829,GO:0005856,GO:0005874,GO:0005886,GO:0005902,GO:0005911,GO:0005912,GO:0005913,GO:0005923,GO:0006139,GO:0006163,GO:0006355,GO:0006357,GO:0006464,GO:0006470,GO:0006725,GO:0006753,GO:0006793,GO:0006796,GO:0006807,GO:0006810,GO:0006811,GO:0006936,GO:0006937,GO:0006939,GO:0006942,GO:0006955,GO:0006996,GO:0007010,GO:0007015,GO:0007017,GO:0007043,GO:0007049,GO:0007051,GO:0007093,GO:0007154,GO:0007155,GO:0007162,GO:0007163,GO:0007267,GO:0007268,GO:0007275,GO:0007346,GO:0007399,GO:0007423,GO:0008016,GO:0008022,GO:0008037,GO:0008064,GO:0008092,GO:0008104,GO:0008150,GO:0008152,GO:0008283,GO:0008284,GO:0008285,GO:0008360,GO:0009058,GO:0009116,GO:0009117,GO:0009119,GO:0009123,GO:0009126,GO:0009132,GO:0009135,GO:0009150,GO:0009161,GO:0009165,GO:0009167,GO:0009179,GO:0009185,GO:0009259,GO:0009653,GO:0009790,GO:0009792,GO:0009887,GO:0009888,GO:0009889,GO:0009890,GO:0009892,GO:0009893,GO:0009898,GO:0009925,GO:0009966,GO:0009968,GO:0009987,GO:0009988,GO:0010468,GO:0010556,GO:0010558,GO:0010562,GO:0010563,GO:0010604,GO:0010605,GO:0010629,GO:0010638,GO:0010646,GO:0010648,GO:0010959,GO:0012505,GO:0014069,GO:0014704,GO:0014821,GO:0015075,GO:0015267,GO:0015276,GO:0015318,GO:0015459,GO:0015630,GO:0016020,GO:0016043,GO:0016247,GO:0016301,GO:0016310,GO:0016311,GO:0016323,GO:0016328,GO:0016740,GO:0016772,GO:0016776,GO:0016787,GO:0016788,GO:0016791,GO:0018130,GO:0019205,GO:0019219,GO:0019220,GO:0019222,GO:0019438,GO:0019538,GO:0019637,GO:0019693,GO:0019894,GO:0019899,GO:0019900,GO:0019901,GO:0019902,GO:0019904,GO:0022402,GO:0022407,GO:0022408,GO:0022414,GO:0022603,GO:0022604,GO:0022607,GO:0022610,GO:0022803,GO:0022834,GO:0022836,GO:0022838,GO:0022839,GO:0022857,GO:0022898,GO:0023051,GO:0023052,GO:0023057,GO:0030029,GO:0030036,GO:0030054,GO:0030155,GO:0030165,GO:0030315,GO:0030424,GO:0030425,GO:0030432,GO:0030832,GO:0030833,GO:0030838,GO:0030865,GO:0030866,GO:0030953,GO:0031012,GO:0031122,GO:0031253,GO:0031323,GO:0031324,GO:0031325,GO:0031326,GO:0031327,GO:0031334,GO:0031399,GO:0031400,GO:0031401,GO:0031434,GO:0031503,GO:0031579,GO:0031594,GO:0031641,GO:0032147,GO:0032268,GO:0032269,GO:0032270,GO:0032271,GO:0032273,GO:0032279,GO:0032409,GO:0032412,GO:0032501,GO:0032502,GO:0032535,GO:0032872,GO:0032873,GO:0032879,GO:0032880,GO:0032944,GO:0032945,GO:0032947,GO:0032956,GO:0032970,GO:0032991,GO:0033036,GO:0033043,GO:0033267,GO:0033268,GO:0033270,GO:0033674,GO:0034220,GO:0034329,GO:0034330,GO:0034332,GO:0034333,GO:0034613,GO:0034629,GO:0034641,GO:0034654,GO:0034762,GO:0034765,GO:0035088,GO:0035239,GO:0035254,GO:0035255,GO:0035295,GO:0035748,GO:0036211,GO:0036477,GO:0040008,GO:0040014,GO:0040018,GO:0042110,GO:0042127,GO:0042129,GO:0042130,GO:0042278,GO:0042325,GO:0042326,GO:0042327,GO:0042383,GO:0042391,GO:0042578,GO:0042734,GO:0042982,GO:0042995,GO:0043005,GO:0043009,GO:0043010,GO:0043085,GO:0043113,GO:0043170,GO:0043209,GO:0043219,GO:0043226,GO:0043227,GO:0043228,GO:0043229,GO:0043231,GO:0043232,GO:0043254,GO:0043266,GO:0043268,GO:0043269,GO:0043270,GO:0043296,GO:0043297,GO:0043408,GO:0043409,GO:0043412,GO:0043549,GO:0043622,GO:0044057,GO:0044085,GO:0044087,GO:0044089,GO:0044093,GO:0044237,GO:0044238,GO:0044249,GO:0044260,GO:0044267,GO:0044271,GO:0044281,GO:0044291,GO:0044304,GO:0044325,GO:0044420,GO:0044421,GO:0044422,GO:0044424,GO:0044425,GO:0044430,GO:0044444,GO:0044446,GO:0044456,GO:0044459,GO:0044463,GO:0044464,GO:0045121,GO:0045178,GO:0045186,GO:0045197,GO:0045202,GO:0045211,GO:0045216,GO:0045321,GO:0045786,GO:0045859,GO:0045860,GO:0045892,GO:0045927,GO:0045930,GO:0045934,GO:0045936,GO:0045937,GO:0046037,GO:0046128,GO:0046483,GO:0046649,GO:0046710,GO:0046940,GO:0048471,GO:0048513,GO:0048518,GO:0048519,GO:0048522,GO:0048523,GO:0048562,GO:0048568,GO:0048583,GO:0048585,GO:0048598,GO:0048608,GO:0048638,GO:0048639,GO:0048704,GO:0048705,GO:0048706,GO:0048729,GO:0048731,GO:0048745,GO:0048754,GO:0048856,GO:0050145,GO:0050670,GO:0050672,GO:0050673,GO:0050678,GO:0050680,GO:0050789,GO:0050790,GO:0050793,GO:0050794,GO:0050808,GO:0050863,GO:0050865,GO:0050866,GO:0050868,GO:0050896,GO:0051049,GO:0051050,GO:0051094,GO:0051128,GO:0051130,GO:0051171,GO:0051172,GO:0051173,GO:0051174,GO:0051179,GO:0051234,GO:0051239,GO:0051240,GO:0051246,GO:0051247,GO:0051248,GO:0051249,GO:0051250,GO:0051252,GO:0051253,GO:0051270,GO:0051338,GO:0051347,GO:0051493,GO:0051495,GO:0051640,GO:0051641,GO:0051642,GO:0051649,GO:0051656,GO:0051660,GO:0051668,GO:0051726,GO:0051896,GO:0051898,GO:0051960,GO:0055085,GO:0055086,GO:0055117,GO:0060021,GO:0060022,GO:0060255,GO:0060306,GO:0060307,GO:0060341,GO:0060429,GO:0060537,GO:0060562,GO:0060675,GO:0060993,GO:0061024,GO:0061138,GO:0061245,GO:0061326,GO:0061333,GO:0061458,GO:0061842,GO:0062009,GO:0062023,GO:0065007,GO:0065008,GO:0065009,GO:0070160,GO:0070161,GO:0070302,GO:0070303,GO:0070372,GO:0070373,GO:0070663,GO:0070664,GO:0070727,GO:0070830,GO:0071704,GO:0071840,GO:0071944,GO:0072001,GO:0072006,GO:0072009,GO:0072028,GO:0072073,GO:0072078,GO:0072080,GO:0072088,GO:0072163,GO:0072164,GO:0072171,GO:0072521,GO:0072657,GO:0072659,GO:0080090,GO:0080134,GO:0080135,GO:0086004,GO:0090066,GO:0090257,GO:0090407,GO:0097016,GO:0097025,GO:0097060,GO:0097120,GO:0097435,GO:0097447,GO:0097458,GO:0098552,GO:0098562,GO:0098589,GO:0098590,GO:0098609,GO:0098772,GO:0098793,GO:0098794,GO:0098796,GO:0098797,GO:0098805,GO:0098857,GO:0098858,GO:0098900,GO:0098901,GO:0098903,GO:0098911,GO:0098916,GO:0098984,GO:0099080,GO:0099081,GO:0099106,GO:0099512,GO:0099513,GO:0099536,GO:0099537,GO:0099572,GO:0099623,GO:0110053,GO:0120025,GO:0120038,GO:0140096,GO:1900744,GO:1901016,GO:1901068,GO:1901135,GO:1901293,GO:1901360,GO:1901362,GO:1901379,GO:1901564,GO:1901576,GO:1901657,GO:1902302,GO:1902305,GO:1902531,GO:1902532,GO:1902679,GO:1902903,GO:1902905,GO:1903037,GO:1903038,GO:1903047,GO:1903076,GO:1903078,GO:1903115,GO:1903286,GO:1903506,GO:1903507,GO:1903522,GO:1903753,GO:1903760,GO:1903764,GO:1903827,GO:1903829,GO:1904062,GO:1904375,GO:1904377,GO:1905024,GO:1905031,GO:1905475,GO:1905477,GO:1990778,GO:2000026,GO:2000112,GO:2000113,GO:2001141,GO:2001257
HiC_scaffold_1	gmst	mRNA	101187119	101438851	.	-	.	ID=g1270.t9;Parent=g1270;em_target=9668.ENSMPUP00000003739;em_score=1841.8;em_evalue=0.0;em_tcov=.;em_OGs=COG0194@1|root,KOG0708@2759|Eukaryota,38EMW@33154|Opisthokonta,3BE6T@33208|Metazoa,3CR79@33213|Bilateria,480BA@7711|Chordata,48VUA@7742|Vertebrata,3J2J9@40674|Mammalia,3EQRF@33554|Carnivora;em_COG_cat=T;em_desc=large homolog 1;em_max_annot_lvl=33208|Metazoa;em_Preferred_name=DLG1;em_KEGG_ko=ko:K12076,ko:K21098;em_KEGG_Pathway=ko04390,ko04391,ko04530,ko04660,ko05165,ko05166,ko05203,map04390,map04391,map04530,map04660,map05165,map05166,map05203;em_BRITE=ko00000,ko00001,ko01009,ko03036;em_PFAMs=Guanylate_kin,L27_1,MAGUK_N_PEST,PDZ,PDZ_assoc,SH3_1,SH3_2;em_GOs=GO:0000003,GO:0000075,GO:0000122,GO:0000226,GO:0000278,GO:0001501,GO:0001654,GO:0001655,GO:0001657,GO:0001658,GO:0001763,GO:0001771,GO:0001772,GO:0001775,GO:0001816,GO:0001822,GO:0001823,GO:0001932,GO:0001933,GO:0001934,GO:0001935,GO:0002009,GO:0002028,GO:0002088,GO:0002250,GO:0002252,GO:0002367,GO:0002369,GO:0002376,GO:0002440,GO:0002443,GO:0002449,GO:0002456,GO:0002460,GO:0002682,GO:0002683,GO:0002694,GO:0002695,GO:0003006,GO:0003008,GO:0003012,GO:0003674,GO:0003824,GO:0004385,GO:0004721,GO:0005102,GO:0005198,GO:0005215,GO:0005216,GO:0005488,GO:0005515,GO:0005575,GO:0005576,GO:0005604,GO:0005605,GO:0005622,GO:0005623,GO:0005634,GO:0005737,GO:0005783,GO:0005794,GO:0005829,GO:0005856,GO:0005874,GO:0005886,GO:0005902,GO:0005911,GO:0005912,GO:0005913,GO:0005923,GO:0006139,GO:0006163,GO:0006355,GO:0006357,GO:0006464,GO:0006470,GO:0006725,GO:0006753,GO:0006793,GO:0006796,GO:0006807,GO:0006810,GO:0006811,GO:0006936,GO:0006937,GO:0006939,GO:0006942,GO:0006955,GO:0006996,GO:0007010,GO:0007015,GO:0007017,GO:0007043,GO:0007049,GO:0007051,GO:0007093,GO:0007154,GO:0007155,GO:0007162,GO:0007163,GO:0007267,GO:0007268,GO:0007275,GO:0007346,GO:0007399,GO:0007423,GO:0008016,GO:0008022,GO:0008037,GO:0008064,GO:0008092,GO:0008104,GO:0008150,GO:0008152,GO:0008283,GO:0008284,GO:0008285,GO:0008360,GO:0009058,GO:0009116,GO:0009117,GO:0009119,GO:0009123,GO:0009126,GO:0009132,GO:0009135,GO:0009150,GO:0009161,GO:0009165,GO:0009167,GO:0009179,GO:0009185,GO:0009259,GO:0009653,GO:0009790,GO:0009792,GO:0009887,GO:0009888,GO:0009889,GO:0009890,GO:0009892,GO:0009893,GO:0009898,GO:0009925,GO:0009966,GO:0009968,GO:0009987,GO:0009988,GO:0010468,GO:0010556,GO:0010558,GO:0010562,GO:0010563,GO:0010604,GO:0010605,GO:0010629,GO:0010638,GO:0010646,GO:0010648,GO:0010959,GO:0012505,GO:0014069,GO:0014704,GO:0014821,GO:0015075,GO:0015267,GO:0015276,GO:0015318,GO:0015459,GO:0015630,GO:0016020,GO:0016043,GO:0016247,GO:0016301,GO:0016310,GO:0016311,GO:0016323,GO:0016328,GO:0016740,GO:0016772,GO:0016776,GO:0016787,GO:0016788,GO:0016791,GO:0018130,GO:0019205,GO:0019219,GO:0019220,GO:0019222,GO:0019438,GO:0019538,GO:0019637,GO:0019693,GO:0019894,GO:0019899,GO:0019900,GO:0019901,GO:0019902,GO:0019904,GO:0022402,GO:0022407,GO:0022408,GO:0022414,GO:0022603,GO:0022604,GO:0022607,GO:0022610,GO:0022803,GO:0022834,GO:0022836,GO:0022838,GO:0022839,GO:0022857,GO:0022898,GO:0023051,GO:0023052,GO:0023057,GO:0030029,GO:0030036,GO:0030054,GO:0030155,GO:0030165,GO:0030315,GO:0030424,GO:0030425,GO:0030432,GO:0030832,GO:0030833,GO:0030838,GO:0030865,GO:0030866,GO:0030953,GO:0031012,GO:0031122,GO:0031253,GO:0031323,GO:0031324,GO:0031325,GO:0031326,GO:0031327,GO:0031334,GO:0031399,GO:0031400,GO:0031401,GO:0031434,GO:0031503,GO:0031579,GO:0031594,GO:0031641,GO:0032147,GO:0032268,GO:0032269,GO:0032270,GO:0032271,GO:0032273,GO:0032279,GO:0032409,GO:0032412,GO:0032501,GO:0032502,GO:0032535,GO:0032872,GO:0032873,GO:0032879,GO:0032880,GO:0032944,GO:0032945,GO:0032947,GO:0032956,GO:0032970,GO:0032991,GO:0033036,GO:0033043,GO:0033267,GO:0033268,GO:0033270,GO:0033674,GO:0034220,GO:0034329,GO:0034330,GO:0034332,GO:0034333,GO:0034613,GO:0034629,GO:0034641,GO:0034654,GO:0034762,GO:0034765,GO:0035088,GO:0035239,GO:0035254,GO:0035255,GO:0035295,GO:0035748,GO:0036211,GO:0036477,GO:0040008,GO:0040014,GO:0040018,GO:0042110,GO:0042127,GO:0042129,GO:0042130,GO:0042278,GO:0042325,GO:0042326,GO:0042327,GO:0042383,GO:0042391,GO:0042578,GO:0042734,GO:0042982,GO:0042995,GO:0043005,GO:0043009,GO:0043010,GO:0043085,GO:0043113,GO:0043170,GO:0043209,GO:0043219,GO:0043226,GO:0043227,GO:0043228,GO:0043229,GO:0043231,GO:0043232,GO:0043254,GO:0043266,GO:0043268,GO:0043269,GO:0043270,GO:0043296,GO:0043297,GO:0043408,GO:0043409,GO:0043412,GO:0043549,GO:0043622,GO:0044057,GO:0044085,GO:0044087,GO:0044089,GO:0044093,GO:0044237,GO:0044238,GO:0044249,GO:0044260,GO:0044267,GO:0044271,GO:0044281,GO:0044291,GO:0044304,GO:0044325,GO:0044420,GO:0044421,GO:0044422,GO:0044424,GO:0044425,GO:0044430,GO:0044444,GO:0044446,GO:0044456,GO:0044459,GO:0044463,GO:0044464,GO:0045121,GO:0045178,GO:0045186,GO:0045197,GO:0045202,GO:0045211,GO:0045216,GO:0045321,GO:0045786,GO:0045859,GO:0045860,GO:0045892,GO:0045927,GO:0045930,GO:0045934,GO:0045936,GO:0045937,GO:0046037,GO:0046128,GO:0046483,GO:0046649,GO:0046710,GO:0046940,GO:0048471,GO:0048513,GO:0048518,GO:0048519,GO:0048522,GO:0048523,GO:0048562,GO:0048568,GO:0048583,GO:0048585,GO:0048598,GO:0048608,GO:0048638,GO:0048639,GO:0048704,GO:0048705,GO:0048706,GO:0048729,GO:0048731,GO:0048745,GO:0048754,GO:0048856,GO:0050145,GO:0050670,GO:0050672,GO:0050673,GO:0050678,GO:0050680,GO:0050789,GO:0050790,GO:0050793,GO:0050794,GO:0050808,GO:0050863,GO:0050865,GO:0050866,GO:0050868,GO:0050896,GO:0051049,GO:0051050,GO:0051094,GO:0051128,GO:0051130,GO:0051171,GO:0051172,GO:0051173,GO:0051174,GO:0051179,GO:0051234,GO:0051239,GO:0051240,GO:0051246,GO:0051247,GO:0051248,GO:0051249,GO:0051250,GO:0051252,GO:0051253,GO:0051270,GO:0051338,GO:0051347,GO:0051493,GO:0051495,GO:0051640,GO:0051641,GO:0051642,GO:0051649,GO:0051656,GO:0051660,GO:0051668,GO:0051726,GO:0051896,GO:0051898,GO:0051960,GO:0055085,GO:0055086,GO:0055117,GO:0060021,GO:0060022,GO:0060255,GO:0060306,GO:0060307,GO:0060341,GO:0060429,GO:0060537,GO:0060562,GO:0060675,GO:0060993,GO:0061024,GO:0061138,GO:0061245,GO:0061326,GO:0061333,GO:0061458,GO:0061842,GO:0062009,GO:0062023,GO:0065007,GO:0065008,GO:0065009,GO:0070160,GO:0070161,GO:0070302,GO:0070303,GO:0070372,GO:0070373,GO:0070663,GO:0070664,GO:0070727,GO:0070830,GO:0071704,GO:0071840,GO:0071944,GO:0072001,GO:0072006,GO:0072009,GO:0072028,GO:0072073,GO:0072078,GO:0072080,GO:0072088,GO:0072163,GO:0072164,GO:0072171,GO:0072521,GO:0072657,GO:0072659,GO:0080090,GO:0080134,GO:0080135,GO:0086004,GO:0090066,GO:0090257,GO:0090407,GO:0097016,GO:0097025,GO:0097060,GO:0097120,GO:0097435,GO:0097447,GO:0097458,GO:0098552,GO:0098562,GO:0098589,GO:0098590,GO:0098609,GO:0098772,GO:0098793,GO:0098794,GO:0098796,GO:0098797,GO:0098805,GO:0098857,GO:0098858,GO:0098900,GO:0098901,GO:0098903,GO:0098911,GO:0098916,GO:0098984,GO:0099080,GO:0099081,GO:0099106,GO:0099512,GO:0099513,GO:0099536,GO:0099537,GO:0099572,GO:0099623,GO:0110053,GO:0120025,GO:0120038,GO:0140096,GO:1900744,GO:1901016,GO:1901068,GO:1901135,GO:1901293,GO:1901360,GO:1901362,GO:1901379,GO:1901564,GO:1901576,GO:1901657,GO:1902302,GO:1902305,GO:1902531,GO:1902532,GO:1902679,GO:1902903,GO:1902905,GO:1903037,GO:1903038,GO:1903047,GO:1903076,GO:1903078,GO:1903115,GO:1903286,GO:1903506,GO:1903507,GO:1903522,GO:1903753,GO:1903760,GO:1903764,GO:1903827,GO:1903829,GO:1904062,GO:1904375,GO:1904377,GO:1905024,GO:1905031,GO:1905475,GO:1905477,GO:1990778,GO:2000026,GO:2000112,GO:2000113,GO:2001141,GO:2001257
HiC_scaffold_1	AUGUSTUS	mRNA	101187119	101438851	0.93	-	.	ID=g1270.t8;Parent=g1270;em_target=9668.ENSMPUP00000003739;em_score=2070.9;em_evalue=0.0;em_tcov=.;em_OGs=COG0194@1|root,KOG0708@2759|Eukaryota,38EMW@33154|Opisthokonta,3BE6T@33208|Metazoa,3CR79@33213|Bilateria,480BA@7711|Chordata,48VUA@7742|Vertebrata,3J2J9@40674|Mammalia,3EQRF@33554|Carnivora;em_COG_cat=T;em_desc=large homolog 1;em_max_annot_lvl=33208|Metazoa;em_Preferred_name=DLG1;em_KEGG_ko=ko:K12076,ko:K21098;em_KEGG_Pathway=ko04390,ko04391,ko04530,ko04660,ko05165,ko05166,ko05203,map04390,map04391,map04530,map04660,map05165,map05166,map05203;em_BRITE=ko00000,ko00001,ko01009,ko03036;em_PFAMs=Guanylate_kin,L27_1,MAGUK_N_PEST,PDZ,PDZ_assoc,SH3_1,SH3_2;em_GOs=GO:0000003,GO:0000075,GO:0000122,GO:0000226,GO:0000278,GO:0001501,GO:0001654,GO:0001655,GO:0001657,GO:0001658,GO:0001763,GO:0001771,GO:0001772,GO:0001775,GO:0001816,GO:0001822,GO:0001823,GO:0001932,GO:0001933,GO:0001934,GO:0001935,GO:0002009,GO:0002028,GO:0002088,GO:0002250,GO:0002252,GO:0002367,GO:0002369,GO:0002376,GO:0002440,GO:0002443,GO:0002449,GO:0002456,GO:0002460,GO:0002682,GO:0002683,GO:0002694,GO:0002695,GO:0003006,GO:0003008,GO:0003012,GO:0003674,GO:0003824,GO:0004385,GO:0004721,GO:0005102,GO:0005198,GO:0005215,GO:0005216,GO:0005488,GO:0005515,GO:0005575,GO:0005576,GO:0005604,GO:0005605,GO:0005622,GO:0005623,GO:0005634,GO:0005737,GO:0005783,GO:0005794,GO:0005829,GO:0005856,GO:0005874,GO:0005886,GO:0005902,GO:0005911,GO:0005912,GO:0005913,GO:0005923,GO:0006139,GO:0006163,GO:0006355,GO:0006357,GO:0006464,GO:0006470,GO:0006725,GO:0006753,GO:0006793,GO:0006796,GO:0006807,GO:0006810,GO:0006811,GO:0006936,GO:0006937,GO:0006939,GO:0006942,GO:0006955,GO:0006996,GO:0007010,GO:0007015,GO:0007017,GO:0007043,GO:0007049,GO:0007051,GO:0007093,GO:0007154,GO:0007155,GO:0007162,GO:0007163,GO:0007267,GO:0007268,GO:0007275,GO:0007346,GO:0007399,GO:0007423,GO:0008016,GO:0008022,GO:0008037,GO:0008064,GO:0008092,GO:0008104,GO:0008150,GO:0008152,GO:0008283,GO:0008284,GO:0008285,GO:0008360,GO:0009058,GO:0009116,GO:0009117,GO:0009119,GO:0009123,GO:0009126,GO:0009132,GO:0009135,GO:0009150,GO:0009161,GO:0009165,GO:0009167,GO:0009179,GO:0009185,GO:0009259,GO:0009653,GO:0009790,GO:0009792,GO:0009887,GO:0009888,GO:0009889,GO:0009890,GO:0009892,GO:0009893,GO:0009898,GO:0009925,GO:0009966,GO:0009968,GO:0009987,GO:0009988,GO:0010468,GO:0010556,GO:0010558,GO:0010562,GO:0010563,GO:0010604,GO:0010605,GO:0010629,GO:0010638,GO:0010646,GO:0010648,GO:0010959,GO:0012505,GO:0014069,GO:0014704,GO:0014821,GO:0015075,GO:0015267,GO:0015276,GO:0015318,GO:0015459,GO:0015630,GO:0016020,GO:0016043,GO:0016247,GO:0016301,GO:0016310,GO:0016311,GO:0016323,GO:0016328,GO:0016740,GO:0016772,GO:0016776,GO:0016787,GO:0016788,GO:0016791,GO:0018130,GO:0019205,GO:0019219,GO:0019220,GO:0019222,GO:0019438,GO:0019538,GO:0019637,GO:0019693,GO:0019894,GO:0019899,GO:0019900,GO:0019901,GO:0019902,GO:0019904,GO:0022402,GO:0022407,GO:0022408,GO:0022414,GO:0022603,GO:0022604,GO:0022607,GO:0022610,GO:0022803,GO:0022834,GO:0022836,GO:0022838,GO:0022839,GO:0022857,GO:0022898,GO:0023051,GO:0023052,GO:0023057,GO:0030029,GO:0030036,GO:0030054,GO:0030155,GO:0030165,GO:0030315,GO:0030424,GO:0030425,GO:0030432,GO:0030832,GO:0030833,GO:0030838,GO:0030865,GO:0030866,GO:0030953,GO:0031012,GO:0031122,GO:0031253,GO:0031323,GO:0031324,GO:0031325,GO:0031326,GO:0031327,GO:0031334,GO:0031399,GO:0031400,GO:0031401,GO:0031434,GO:0031503,GO:0031579,GO:0031594,GO:0031641,GO:0032147,GO:0032268,GO:0032269,GO:0032270,GO:0032271,GO:0032273,GO:0032279,GO:0032409,GO:0032412,GO:0032501,GO:0032502,GO:0032535,GO:0032872,GO:0032873,GO:0032879,GO:0032880,GO:0032944,GO:0032945,GO:0032947,GO:0032956,GO:0032970,GO:0032991,GO:0033036,GO:0033043,GO:0033267,GO:0033268,GO:0033270,GO:0033674,GO:0034220,GO:0034329,GO:0034330,GO:0034332,GO:0034333,GO:0034613,GO:0034629,GO:0034641,GO:0034654,GO:0034762,GO:0034765,GO:0035088,GO:0035239,GO:0035254,GO:0035255,GO:0035295,GO:0035748,GO:0036211,GO:0036477,GO:0040008,GO:0040014,GO:0040018,GO:0042110,GO:0042127,GO:0042129,GO:0042130,GO:0042278,GO:0042325,GO:0042326,GO:0042327,GO:0042383,GO:0042391,GO:0042578,GO:0042734,GO:0042982,GO:0042995,GO:0043005,GO:0043009,GO:0043010,GO:0043085,GO:0043113,GO:0043170,GO:0043209,GO:0043219,GO:0043226,GO:0043227,GO:0043228,GO:0043229,GO:0043231,GO:0043232,GO:0043254,GO:0043266,GO:0043268,GO:0043269,GO:0043270,GO:0043296,GO:0043297,GO:0043408,GO:0043409,GO:0043412,GO:0043549,GO:0043622,GO:0044057,GO:0044085,GO:0044087,GO:0044089,GO:0044093,GO:0044237,GO:0044238,GO:0044249,GO:0044260,GO:0044267,GO:0044271,GO:0044281,GO:0044291,GO:0044304,GO:0044325,GO:0044420,GO:0044421,GO:0044422,GO:0044424,GO:0044425,GO:0044430,GO:0044444,GO:0044446,GO:0044456,GO:0044459,GO:0044463,GO:0044464,GO:0045121,GO:0045178,GO:0045186,GO:0045197,GO:0045202,GO:0045211,GO:0045216,GO:0045321,GO:0045786,GO:0045859,GO:0045860,GO:0045892,GO:0045927,GO:0045930,GO:0045934,GO:0045936,GO:0045937,GO:0046037,GO:0046128,GO:0046483,GO:0046649,GO:0046710,GO:0046940,GO:0048471,GO:0048513,GO:0048518,GO:0048519,GO:0048522,GO:0048523,GO:0048562,GO:0048568,GO:0048583,GO:0048585,GO:0048598,GO:0048608,GO:0048638,GO:0048639,GO:0048704,GO:0048705,GO:0048706,GO:0048729,GO:0048731,GO:0048745,GO:0048754,GO:0048856,GO:0050145,GO:0050670,GO:0050672,GO:0050673,GO:0050678,GO:0050680,GO:0050789,GO:0050790,GO:0050793,GO:0050794,GO:0050808,GO:0050863,GO:0050865,GO:0050866,GO:0050868,GO:0050896,GO:0051049,GO:0051050,GO:0051094,GO:0051128,GO:0051130,GO:0051171,GO:0051172,GO:0051173,GO:0051174,GO:0051179,GO:0051234,GO:0051239,GO:0051240,GO:0051246,GO:0051247,GO:0051248,GO:0051249,GO:0051250,GO:0051252,GO:0051253,GO:0051270,GO:0051338,GO:0051347,GO:0051493,GO:0051495,GO:0051640,GO:0051641,GO:0051642,GO:0051649,GO:0051656,GO:0051660,GO:0051668,GO:0051726,GO:0051896,GO:0051898,GO:0051960,GO:0055085,GO:0055086,GO:0055117,GO:0060021,GO:0060022,GO:0060255,GO:0060306,GO:0060307,GO:0060341,GO:0060429,GO:0060537,GO:0060562,GO:0060675,GO:0060993,GO:0061024,GO:0061138,GO:0061245,GO:0061326,GO:0061333,GO:0061458,GO:0061842,GO:0062009,GO:0062023,GO:0065007,GO:0065008,GO:0065009,GO:0070160,GO:0070161,GO:0070302,GO:0070303,GO:0070372,GO:0070373,GO:0070663,GO:0070664,GO:0070727,GO:0070830,GO:0071704,GO:0071840,GO:0071944,GO:0072001,GO:0072006,GO:0072009,GO:0072028,GO:0072073,GO:0072078,GO:0072080,GO:0072088,GO:0072163,GO:0072164,GO:0072171,GO:0072521,GO:0072657,GO:0072659,GO:0080090,GO:0080134,GO:0080135,GO:0086004,GO:0090066,GO:0090257,GO:0090407,GO:0097016,GO:0097025,GO:0097060,GO:0097120,GO:0097435,GO:0097447,GO:0097458,GO:0098552,GO:0098562,GO:0098589,GO:0098590,GO:0098609,GO:0098772,GO:0098793,GO:0098794,GO:0098796,GO:0098797,GO:0098805,GO:0098857,GO:0098858,GO:0098900,GO:0098901,GO:0098903,GO:0098911,GO:0098916,GO:0098984,GO:0099080,GO:0099081,GO:0099106,GO:0099512,GO:0099513,GO:0099536,GO:0099537,GO:0099572,GO:0099623,GO:0110053,GO:0120025,GO:0120038,GO:0140096,GO:1900744,GO:1901016,GO:1901068,GO:1901135,GO:1901293,GO:1901360,GO:1901362,GO:1901379,GO:1901564,GO:1901576,GO:1901657,GO:1902302,GO:1902305,GO:1902531,GO:1902532,GO:1902679,GO:1902903,GO:1902905,GO:1903037,GO:1903038,GO:1903047,GO:1903076,GO:1903078,GO:1903115,GO:1903286,GO:1903506,GO:1903507,GO:1903522,GO:1903753,GO:1903760,GO:1903764,GO:1903827,GO:1903829,GO:1904062,GO:1904375,GO:1904377,GO:1905024,GO:1905031,GO:1905475,GO:1905477,GO:1990778,GO:2000026,GO:2000112,GO:2000113,GO:2001141,GO:2001257
HiC_scaffold_1	AUGUSTUS	mRNA	101187119	101438851	0.98	-	.	ID=g1270.t1;Parent=g1270;em_target=9668.ENSMPUP00000003739;em_score=2078.4;em_evalue=0.0;em_tcov=.;em_OGs=COG0194@1|root,KOG0708@2759|Eukaryota,38EMW@33154|Opisthokonta,3BE6T@33208|Metazoa,3CR79@33213|Bilateria,480BA@7711|Chordata,48VUA@7742|Vertebrata,3J2J9@40674|Mammalia,3EQRF@33554|Carnivora;em_COG_cat=T;em_desc=large homolog 1;em_max_annot_lvl=33208|Metazoa;em_Preferred_name=DLG1;em_KEGG_ko=ko:K12076,ko:K21098;em_KEGG_Pathway=ko04390,ko04391,ko04530,ko04660,ko05165,ko05166,ko05203,map04390,map04391,map04530,map04660,map05165,map05166,map05203;em_BRITE=ko00000,ko00001,ko01009,ko03036;em_PFAMs=Guanylate_kin,L27_1,MAGUK_N_PEST,PDZ,PDZ_assoc,SH3_1,SH3_2;em_GOs=GO:0000003,GO:0000075,GO:0000122,GO:0000226,GO:0000278,GO:0001501,GO:0001654,GO:0001655,GO:0001657,GO:0001658,GO:0001763,GO:0001771,GO:0001772,GO:0001775,GO:0001816,GO:0001822,GO:0001823,GO:0001932,GO:0001933,GO:0001934,GO:0001935,GO:0002009,GO:0002028,GO:0002088,GO:0002250,GO:0002252,GO:0002367,GO:0002369,GO:0002376,GO:0002440,GO:0002443,GO:0002449,GO:0002456,GO:0002460,GO:0002682,GO:0002683,GO:0002694,GO:0002695,GO:0003006,GO:0003008,GO:0003012,GO:0003674,GO:0003824,GO:0004385,GO:0004721,GO:0005102,GO:0005198,GO:0005215,GO:0005216,GO:0005488,GO:0005515,GO:0005575,GO:0005576,GO:0005604,GO:0005605,GO:0005622,GO:0005623,GO:0005634,GO:0005737,GO:0005783,GO:0005794,GO:0005829,GO:0005856,GO:0005874,GO:0005886,GO:0005902,GO:0005911,GO:0005912,GO:0005913,GO:0005923,GO:0006139,GO:0006163,GO:0006355,GO:0006357,GO:0006464,GO:0006470,GO:0006725,GO:0006753,GO:0006793,GO:0006796,GO:0006807,GO:0006810,GO:0006811,GO:0006936,GO:0006937,GO:0006939,GO:0006942,GO:0006955,GO:0006996,GO:0007010,GO:0007015,GO:0007017,GO:0007043,GO:0007049,GO:0007051,GO:0007093,GO:0007154,GO:0007155,GO:0007162,GO:0007163,GO:0007267,GO:0007268,GO:0007275,GO:0007346,GO:0007399,GO:0007423,GO:0008016,GO:0008022,GO:0008037,GO:0008064,GO:0008092,GO:0008104,GO:0008150,GO:0008152,GO:0008283,GO:0008284,GO:0008285,GO:0008360,GO:0009058,GO:0009116,GO:0009117,GO:0009119,GO:0009123,GO:0009126,GO:0009132,GO:0009135,GO:0009150,GO:0009161,GO:0009165,GO:0009167,GO:0009179,GO:0009185,GO:0009259,GO:0009653,GO:0009790,GO:0009792,GO:0009887,GO:0009888,GO:0009889,GO:0009890,GO:0009892,GO:0009893,GO:0009898,GO:0009925,GO:0009966,GO:0009968,GO:0009987,GO:0009988,GO:0010468,GO:0010556,GO:0010558,GO:0010562,GO:0010563,GO:0010604,GO:0010605,GO:0010629,GO:0010638,GO:0010646,GO:0010648,GO:0010959,GO:0012505,GO:0014069,GO:0014704,GO:0014821,GO:0015075,GO:0015267,GO:0015276,GO:0015318,GO:0015459,GO:0015630,GO:0016020,GO:0016043,GO:0016247,GO:0016301,GO:0016310,GO:0016311,GO:0016323,GO:0016328,GO:0016740,GO:0016772,GO:0016776,GO:0016787,GO:0016788,GO:0016791,GO:0018130,GO:0019205,GO:0019219,GO:0019220,GO:0019222,GO:0019438,GO:0019538,GO:0019637,GO:0019693,GO:0019894,GO:0019899,GO:0019900,GO:0019901,GO:0019902,GO:0019904,GO:0022402,GO:0022407,GO:0022408,GO:0022414,GO:0022603,GO:0022604,GO:0022607,GO:0022610,GO:0022803,GO:0022834,GO:0022836,GO:0022838,GO:0022839,GO:0022857,GO:0022898,GO:0023051,GO:0023052,GO:0023057,GO:0030029,GO:0030036,GO:0030054,GO:0030155,GO:0030165,GO:0030315,GO:0030424,GO:0030425,GO:0030432,GO:0030832,GO:0030833,GO:0030838,GO:0030865,GO:0030866,GO:0030953,GO:0031012,GO:0031122,GO:0031253,GO:0031323,GO:0031324,GO:0031325,GO:0031326,GO:0031327,GO:0031334,GO:0031399,GO:0031400,GO:0031401,GO:0031434,GO:0031503,GO:0031579,GO:0031594,GO:0031641,GO:0032147,GO:0032268,GO:0032269,GO:0032270,GO:0032271,GO:0032273,GO:0032279,GO:0032409,GO:0032412,GO:0032501,GO:0032502,GO:0032535,GO:0032872,GO:0032873,GO:0032879,GO:0032880,GO:0032944,GO:0032945,GO:0032947,GO:0032956,GO:0032970,GO:0032991,GO:0033036,GO:0033043,GO:0033267,GO:0033268,GO:0033270,GO:0033674,GO:0034220,GO:0034329,GO:0034330,GO:0034332,GO:0034333,GO:0034613,GO:0034629,GO:0034641,GO:0034654,GO:0034762,GO:0034765,GO:0035088,GO:0035239,GO:0035254,GO:0035255,GO:0035295,GO:0035748,GO:0036211,GO:0036477,GO:0040008,GO:0040014,GO:0040018,GO:0042110,GO:0042127,GO:0042129,GO:0042130,GO:0042278,GO:0042325,GO:0042326,GO:0042327,GO:0042383,GO:0042391,GO:0042578,GO:0042734,GO:0042982,GO:0042995,GO:0043005,GO:0043009,GO:0043010,GO:0043085,GO:0043113,GO:0043170,GO:0043209,GO:0043219,GO:0043226,GO:0043227,GO:0043228,GO:0043229,GO:0043231,GO:0043232,GO:0043254,GO:0043266,GO:0043268,GO:0043269,GO:0043270,GO:0043296,GO:0043297,GO:0043408,GO:0043409,GO:0043412,GO:0043549,GO:0043622,GO:0044057,GO:0044085,GO:0044087,GO:0044089,GO:0044093,GO:0044237,GO:0044238,GO:0044249,GO:0044260,GO:0044267,GO:0044271,GO:0044281,GO:0044291,GO:0044304,GO:0044325,GO:0044420,GO:0044421,GO:0044422,GO:0044424,GO:0044425,GO:0044430,GO:0044444,GO:0044446,GO:0044456,GO:0044459,GO:0044463,GO:0044464,GO:0045121,GO:0045178,GO:0045186,GO:0045197,GO:0045202,GO:0045211,GO:0045216,GO:0045321,GO:0045786,GO:0045859,GO:0045860,GO:0045892,GO:0045927,GO:0045930,GO:0045934,GO:0045936,GO:0045937,GO:0046037,GO:0046128,GO:0046483,GO:0046649,GO:0046710,GO:0046940,GO:0048471,GO:0048513,GO:0048518,GO:0048519,GO:0048522,GO:0048523,GO:0048562,GO:0048568,GO:0048583,GO:0048585,GO:0048598,GO:0048608,GO:0048638,GO:0048639,GO:0048704,GO:0048705,GO:0048706,GO:0048729,GO:0048731,GO:0048745,GO:0048754,GO:0048856,GO:0050145,GO:0050670,GO:0050672,GO:0050673,GO:0050678,GO:0050680,GO:0050789,GO:0050790,GO:0050793,GO:0050794,GO:0050808,GO:0050863,GO:0050865,GO:0050866,GO:0050868,GO:0050896,GO:0051049,GO:0051050,GO:0051094,GO:0051128,GO:0051130,GO:0051171,GO:0051172,GO:0051173,GO:0051174,GO:0051179,GO:0051234,GO:0051239,GO:0051240,GO:0051246,GO:0051247,GO:0051248,GO:0051249,GO:0051250,GO:0051252,GO:0051253,GO:0051270,GO:0051338,GO:0051347,GO:0051493,GO:0051495,GO:0051640,GO:0051641,GO:0051642,GO:0051649,GO:0051656,GO:0051660,GO:0051668,GO:0051726,GO:0051896,GO:0051898,GO:0051960,GO:0055085,GO:0055086,GO:0055117,GO:0060021,GO:0060022,GO:0060255,GO:0060306,GO:0060307,GO:0060341,GO:0060429,GO:0060537,GO:0060562,GO:0060675,GO:0060993,GO:0061024,GO:0061138,GO:0061245,GO:0061326,GO:0061333,GO:0061458,GO:0061842,GO:0062009,GO:0062023,GO:0065007,GO:0065008,GO:0065009,GO:0070160,GO:0070161,GO:0070302,GO:0070303,GO:0070372,GO:0070373,GO:0070663,GO:0070664,GO:0070727,GO:0070830,GO:0071704,GO:0071840,GO:0071944,GO:0072001,GO:0072006,GO:0072009,GO:0072028,GO:0072073,GO:0072078,GO:0072080,GO:0072088,GO:0072163,GO:0072164,GO:0072171,GO:0072521,GO:0072657,GO:0072659,GO:0080090,GO:0080134,GO:0080135,GO:0086004,GO:0090066,GO:0090257,GO:0090407,GO:0097016,GO:0097025,GO:0097060,GO:0097120,GO:0097435,GO:0097447,GO:0097458,GO:0098552,GO:0098562,GO:0098589,GO:0098590,GO:0098609,GO:0098772,GO:0098793,GO:0098794,GO:0098796,GO:0098797,GO:0098805,GO:0098857,GO:0098858,GO:0098900,GO:0098901,GO:0098903,GO:0098911,GO:0098916,GO:0098984,GO:0099080,GO:0099081,GO:0099106,GO:0099512,GO:0099513,GO:0099536,GO:0099537,GO:0099572,GO:0099623,GO:0110053,GO:0120025,GO:0120038,GO:0140096,GO:1900744,GO:1901016,GO:1901068,GO:1901135,GO:1901293,GO:1901360,GO:1901362,GO:1901379,GO:1901564,GO:1901576,GO:1901657,GO:1902302,GO:1902305,GO:1902531,GO:1902532,GO:1902679,GO:1902903,GO:1902905,GO:1903037,GO:1903038,GO:1903047,GO:1903076,GO:1903078,GO:1903115,GO:1903286,GO:1903506,GO:1903507,GO:1903522,GO:1903753,GO:1903760,GO:1903764,GO:1903827,GO:1903829,GO:1904062,GO:1904375,GO:1904377,GO:1905024,GO:1905031,GO:1905475,GO:1905477,GO:1990778,GO:2000026,GO:2000112,GO:2000113,GO:2001141,GO:2001257
HiC_scaffold_1	AUGUSTUS	mRNA	101187119	101438851	0.99	-	.	ID=g1270.t6;Parent=g1270;em_target=9668.ENSMPUP00000003739;em_score=1981.0;em_evalue=0.0;em_tcov=.;em_OGs=COG0194@1|root,KOG0708@2759|Eukaryota,38EMW@33154|Opisthokonta,3BE6T@33208|Metazoa,3CR79@33213|Bilateria,480BA@7711|Chordata,48VUA@7742|Vertebrata,3J2J9@40674|Mammalia,3EQRF@33554|Carnivora;em_COG_cat=T;em_desc=large homolog 1;em_max_annot_lvl=33208|Metazoa;em_Preferred_name=DLG1;em_KEGG_ko=ko:K12076,ko:K21098;em_KEGG_Pathway=ko04390,ko04391,ko04530,ko04660,ko05165,ko05166,ko05203,map04390,map04391,map04530,map04660,map05165,map05166,map05203;em_BRITE=ko00000,ko00001,ko01009,ko03036;em_PFAMs=Guanylate_kin,L27_1,MAGUK_N_PEST,PDZ,PDZ_assoc,SH3_1,SH3_2;em_GOs=GO:0000003,GO:0000075,GO:0000122,GO:0000226,GO:0000278,GO:0001501,GO:0001654,GO:0001655,GO:0001657,GO:0001658,GO:0001763,GO:0001771,GO:0001772,GO:0001775,GO:0001816,GO:0001822,GO:0001823,GO:0001932,GO:0001933,GO:0001934,GO:0001935,GO:0002009,GO:0002028,GO:0002088,GO:0002250,GO:0002252,GO:0002367,GO:0002369,GO:0002376,GO:0002440,GO:0002443,GO:0002449,GO:0002456,GO:0002460,GO:0002682,GO:0002683,GO:0002694,GO:0002695,GO:0003006,GO:0003008,GO:0003012,GO:0003674,GO:0003824,GO:0004385,GO:0004721,GO:0005102,GO:0005198,GO:0005215,GO:0005216,GO:0005488,GO:0005515,GO:0005575,GO:0005576,GO:0005604,GO:0005605,GO:0005622,GO:0005623,GO:0005634,GO:0005737,GO:0005783,GO:0005794,GO:0005829,GO:0005856,GO:0005874,GO:0005886,GO:0005902,GO:0005911,GO:0005912,GO:0005913,GO:0005923,GO:0006139,GO:0006163,GO:0006355,GO:0006357,GO:0006464,GO:0006470,GO:0006725,GO:0006753,GO:0006793,GO:0006796,GO:0006807,GO:0006810,GO:0006811,GO:0006936,GO:0006937,GO:0006939,GO:0006942,GO:0006955,GO:0006996,GO:0007010,GO:0007015,GO:0007017,GO:0007043,GO:0007049,GO:0007051,GO:0007093,GO:0007154,GO:0007155,GO:0007162,GO:0007163,GO:0007267,GO:0007268,GO:0007275,GO:0007346,GO:0007399,GO:0007423,GO:0008016,GO:0008022,GO:0008037,GO:0008064,GO:0008092,GO:0008104,GO:0008150,GO:0008152,GO:0008283,GO:0008284,GO:0008285,GO:0008360,GO:0009058,GO:0009116,GO:0009117,GO:0009119,GO:0009123,GO:0009126,GO:0009132,GO:0009135,GO:0009150,GO:0009161,GO:0009165,GO:0009167,GO:0009179,GO:0009185,GO:0009259,GO:0009653,GO:0009790,GO:0009792,GO:0009887,GO:0009888,GO:0009889,GO:0009890,GO:0009892,GO:0009893,GO:0009898,GO:0009925,GO:0009966,GO:0009968,GO:0009987,GO:0009988,GO:0010468,GO:0010556,GO:0010558,GO:0010562,GO:0010563,GO:0010604,GO:0010605,GO:0010629,GO:0010638,GO:0010646,GO:0010648,GO:0010959,GO:0012505,GO:0014069,GO:0014704,GO:0014821,GO:0015075,GO:0015267,GO:0015276,GO:0015318,GO:0015459,GO:0015630,GO:0016020,GO:0016043,GO:0016247,GO:0016301,GO:0016310,GO:0016311,GO:0016323,GO:0016328,GO:0016740,GO:0016772,GO:0016776,GO:0016787,GO:0016788,GO:0016791,GO:0018130,GO:0019205,GO:0019219,GO:0019220,GO:0019222,GO:0019438,GO:0019538,GO:0019637,GO:0019693,GO:0019894,GO:0019899,GO:0019900,GO:0019901,GO:0019902,GO:0019904,GO:0022402,GO:0022407,GO:0022408,GO:0022414,GO:0022603,GO:0022604,GO:0022607,GO:0022610,GO:0022803,GO:0022834,GO:0022836,GO:0022838,GO:0022839,GO:0022857,GO:0022898,GO:0023051,GO:0023052,GO:0023057,GO:0030029,GO:0030036,GO:0030054,GO:0030155,GO:0030165,GO:0030315,GO:0030424,GO:0030425,GO:0030432,GO:0030832,GO:0030833,GO:0030838,GO:0030865,GO:0030866,GO:0030953,GO:0031012,GO:0031122,GO:0031253,GO:0031323,GO:0031324,GO:0031325,GO:0031326,GO:0031327,GO:0031334,GO:0031399,GO:0031400,GO:0031401,GO:0031434,GO:0031503,GO:0031579,GO:0031594,GO:0031641,GO:0032147,GO:0032268,GO:0032269,GO:0032270,GO:0032271,GO:0032273,GO:0032279,GO:0032409,GO:0032412,GO:0032501,GO:0032502,GO:0032535,GO:0032872,GO:0032873,GO:0032879,GO:0032880,GO:0032944,GO:0032945,GO:0032947,GO:0032956,GO:0032970,GO:0032991,GO:0033036,GO:0033043,GO:0033267,GO:0033268,GO:0033270,GO:0033674,GO:0034220,GO:0034329,GO:0034330,GO:0034332,GO:0034333,GO:0034613,GO:0034629,GO:0034641,GO:0034654,GO:0034762,GO:0034765,GO:0035088,GO:0035239,GO:0035254,GO:0035255,GO:0035295,GO:0035748,GO:0036211,GO:0036477,GO:0040008,GO:0040014,GO:0040018,GO:0042110,GO:0042127,GO:0042129,GO:0042130,GO:0042278,GO:0042325,GO:0042326,GO:0042327,GO:0042383,GO:0042391,GO:0042578,GO:0042734,GO:0042982,GO:0042995,GO:0043005,GO:0043009,GO:0043010,GO:0043085,GO:0043113,GO:0043170,GO:0043209,GO:0043219,GO:0043226,GO:0043227,GO:0043228,GO:0043229,GO:0043231,GO:0043232,GO:0043254,GO:0043266,GO:0043268,GO:0043269,GO:0043270,GO:0043296,GO:0043297,GO:0043408,GO:0043409,GO:0043412,GO:0043549,GO:0043622,GO:0044057,GO:0044085,GO:0044087,GO:0044089,GO:0044093,GO:0044237,GO:0044238,GO:0044249,GO:0044260,GO:0044267,GO:0044271,GO:0044281,GO:0044291,GO:0044304,GO:0044325,GO:0044420,GO:0044421,GO:0044422,GO:0044424,GO:0044425,GO:0044430,GO:0044444,GO:0044446,GO:0044456,GO:0044459,GO:0044463,GO:0044464,GO:0045121,GO:0045178,GO:0045186,GO:0045197,GO:0045202,GO:0045211,GO:0045216,GO:0045321,GO:0045786,GO:0045859,GO:0045860,GO:0045892,GO:0045927,GO:0045930,GO:0045934,GO:0045936,GO:0045937,GO:0046037,GO:0046128,GO:0046483,GO:0046649,GO:0046710,GO:0046940,GO:0048471,GO:0048513,GO:0048518,GO:0048519,GO:0048522,GO:0048523,GO:0048562,GO:0048568,GO:0048583,GO:0048585,GO:0048598,GO:0048608,GO:0048638,GO:0048639,GO:0048704,GO:0048705,GO:0048706,GO:0048729,GO:0048731,GO:0048745,GO:0048754,GO:0048856,GO:0050145,GO:0050670,GO:0050672,GO:0050673,GO:0050678,GO:0050680,GO:0050789,GO:0050790,GO:0050793,GO:0050794,GO:0050808,GO:0050863,GO:0050865,GO:0050866,GO:0050868,GO:0050896,GO:0051049,GO:0051050,GO:0051094,GO:0051128,GO:0051130,GO:0051171,GO:0051172,GO:0051173,GO:0051174,GO:0051179,GO:0051234,GO:0051239,GO:0051240,GO:0051246,GO:0051247,GO:0051248,GO:0051249,GO:0051250,GO:0051252,GO:0051253,GO:0051270,GO:0051338,GO:0051347,GO:0051493,GO:0051495,GO:0051640,GO:0051641,GO:0051642,GO:0051649,GO:0051656,GO:0051660,GO:0051668,GO:0051726,GO:0051896,GO:0051898,GO:0051960,GO:0055085,GO:0055086,GO:0055117,GO:0060021,GO:0060022,GO:0060255,GO:0060306,GO:0060307,GO:0060341,GO:0060429,GO:0060537,GO:0060562,GO:0060675,GO:0060993,GO:0061024,GO:0061138,GO:0061245,GO:0061326,GO:0061333,GO:0061458,GO:0061842,GO:0062009,GO:0062023,GO:0065007,GO:0065008,GO:0065009,GO:0070160,GO:0070161,GO:0070302,GO:0070303,GO:0070372,GO:0070373,GO:0070663,GO:0070664,GO:0070727,GO:0070830,GO:0071704,GO:0071840,GO:0071944,GO:0072001,GO:0072006,GO:0072009,GO:0072028,GO:0072073,GO:0072078,GO:0072080,GO:0072088,GO:0072163,GO:0072164,GO:0072171,GO:0072521,GO:0072657,GO:0072659,GO:0080090,GO:0080134,GO:0080135,GO:0086004,GO:0090066,GO:0090257,GO:0090407,GO:0097016,GO:0097025,GO:0097060,GO:0097120,GO:0097435,GO:0097447,GO:0097458,GO:0098552,GO:0098562,GO:0098589,GO:0098590,GO:0098609,GO:0098772,GO:0098793,GO:0098794,GO:0098796,GO:0098797,GO:0098805,GO:0098857,GO:0098858,GO:0098900,GO:0098901,GO:0098903,GO:0098911,GO:0098916,GO:0098984,GO:0099080,GO:0099081,GO:0099106,GO:0099512,GO:0099513,GO:0099536,GO:0099537,GO:0099572,GO:0099623,GO:0110053,GO:0120025,GO:0120038,GO:0140096,GO:1900744,GO:1901016,GO:1901068,GO:1901135,GO:1901293,GO:1901360,GO:1901362,GO:1901379,GO:1901564,GO:1901576,GO:1901657,GO:1902302,GO:1902305,GO:1902531,GO:1902532,GO:1902679,GO:1902903,GO:1902905,GO:1903037,GO:1903038,GO:1903047,GO:1903076,GO:1903078,GO:1903115,GO:1903286,GO:1903506,GO:1903507,GO:1903522,GO:1903753,GO:1903760,GO:1903764,GO:1903827,GO:1903829,GO:1904062,GO:1904375,GO:1904377,GO:1905024,GO:1905031,GO:1905475,GO:1905477,GO:1990778,GO:2000026,GO:2000112,GO:2000113,GO:2001141,GO:2001257
HiC_scaffold_1	AUGUSTUS	mRNA	101187119	101438851	1.0	-	.	ID=g1270.t5;Parent=g1270;em_target=9668.ENSMPUP00000003739;em_score=2086.4;em_evalue=0.0;em_tcov=.;em_OGs=COG0194@1|root,KOG0708@2759|Eukaryota,38EMW@33154|Opisthokonta,3BE6T@33208|Metazoa,3CR79@33213|Bilateria,480BA@7711|Chordata,48VUA@7742|Vertebrata,3J2J9@40674|Mammalia,3EQRF@33554|Carnivora;em_COG_cat=T;em_desc=large homolog 1;em_max_annot_lvl=33208|Metazoa;em_Preferred_name=DLG1;em_KEGG_ko=ko:K12076,ko:K21098;em_KEGG_Pathway=ko04390,ko04391,ko04530,ko04660,ko05165,ko05166,ko05203,map04390,map04391,map04530,map04660,map05165,map05166,map05203;em_BRITE=ko00000,ko00001,ko01009,ko03036;em_PFAMs=Guanylate_kin,L27_1,MAGUK_N_PEST,PDZ,PDZ_assoc,SH3_1,SH3_2;em_GOs=GO:0000003,GO:0000075,GO:0000122,GO:0000226,GO:0000278,GO:0001501,GO:0001654,GO:0001655,GO:0001657,GO:0001658,GO:0001763,GO:0001771,GO:0001772,GO:0001775,GO:0001816,GO:0001822,GO:0001823,GO:0001932,GO:0001933,GO:0001934,GO:0001935,GO:0002009,GO:0002028,GO:0002088,GO:0002250,GO:0002252,GO:0002367,GO:0002369,GO:0002376,GO:0002440,GO:0002443,GO:0002449,GO:0002456,GO:0002460,GO:0002682,GO:0002683,GO:0002694,GO:0002695,GO:0003006,GO:0003008,GO:0003012,GO:0003674,GO:0003824,GO:0004385,GO:0004721,GO:0005102,GO:0005198,GO:0005215,GO:0005216,GO:0005488,GO:0005515,GO:0005575,GO:0005576,GO:0005604,GO:0005605,GO:0005622,GO:0005623,GO:0005634,GO:0005737,GO:0005783,GO:0005794,GO:0005829,GO:0005856,GO:0005874,GO:0005886,GO:0005902,GO:0005911,GO:0005912,GO:0005913,GO:0005923,GO:0006139,GO:0006163,GO:0006355,GO:0006357,GO:0006464,GO:0006470,GO:0006725,GO:0006753,GO:0006793,GO:0006796,GO:0006807,GO:0006810,GO:0006811,GO:0006936,GO:0006937,GO:0006939,GO:0006942,GO:0006955,GO:0006996,GO:0007010,GO:0007015,GO:0007017,GO:0007043,GO:0007049,GO:0007051,GO:0007093,GO:0007154,GO:0007155,GO:0007162,GO:0007163,GO:0007267,GO:0007268,GO:0007275,GO:0007346,GO:0007399,GO:0007423,GO:0008016,GO:0008022,GO:0008037,GO:0008064,GO:0008092,GO:0008104,GO:0008150,GO:0008152,GO:0008283,GO:0008284,GO:0008285,GO:0008360,GO:0009058,GO:0009116,GO:0009117,GO:0009119,GO:0009123,GO:0009126,GO:0009132,GO:0009135,GO:0009150,GO:0009161,GO:0009165,GO:0009167,GO:0009179,GO:0009185,GO:0009259,GO:0009653,GO:0009790,GO:0009792,GO:0009887,GO:0009888,GO:0009889,GO:0009890,GO:0009892,GO:0009893,GO:0009898,GO:0009925,GO:0009966,GO:0009968,GO:0009987,GO:0009988,GO:0010468,GO:0010556,GO:0010558,GO:0010562,GO:0010563,GO:0010604,GO:0010605,GO:0010629,GO:0010638,GO:0010646,GO:0010648,GO:0010959,GO:0012505,GO:0014069,GO:0014704,GO:0014821,GO:0015075,GO:0015267,GO:0015276,GO:0015318,GO:0015459,GO:0015630,GO:0016020,GO:0016043,GO:0016247,GO:0016301,GO:0016310,GO:0016311,GO:0016323,GO:0016328,GO:0016740,GO:0016772,GO:0016776,GO:0016787,GO:0016788,GO:0016791,GO:0018130,GO:0019205,GO:0019219,GO:0019220,GO:0019222,GO:0019438,GO:0019538,GO:0019637,GO:0019693,GO:0019894,GO:0019899,GO:0019900,GO:0019901,GO:0019902,GO:0019904,GO:0022402,GO:0022407,GO:0022408,GO:0022414,GO:0022603,GO:0022604,GO:0022607,GO:0022610,GO:0022803,GO:0022834,GO:0022836,GO:0022838,GO:0022839,GO:0022857,GO:0022898,GO:0023051,GO:0023052,GO:0023057,GO:0030029,GO:0030036,GO:0030054,GO:0030155,GO:0030165,GO:0030315,GO:0030424,GO:0030425,GO:0030432,GO:0030832,GO:0030833,GO:0030838,GO:0030865,GO:0030866,GO:0030953,GO:0031012,GO:0031122,GO:0031253,GO:0031323,GO:0031324,GO:0031325,GO:0031326,GO:0031327,GO:0031334,GO:0031399,GO:0031400,GO:0031401,GO:0031434,GO:0031503,GO:0031579,GO:0031594,GO:0031641,GO:0032147,GO:0032268,GO:0032269,GO:0032270,GO:0032271,GO:0032273,GO:0032279,GO:0032409,GO:0032412,GO:0032501,GO:0032502,GO:0032535,GO:0032872,GO:0032873,GO:0032879,GO:0032880,GO:0032944,GO:0032945,GO:0032947,GO:0032956,GO:0032970,GO:0032991,GO:0033036,GO:0033043,GO:0033267,GO:0033268,GO:0033270,GO:0033674,GO:0034220,GO:0034329,GO:0034330,GO:0034332,GO:0034333,GO:0034613,GO:0034629,GO:0034641,GO:0034654,GO:0034762,GO:0034765,GO:0035088,GO:0035239,GO:0035254,GO:0035255,GO:0035295,GO:0035748,GO:0036211,GO:0036477,GO:0040008,GO:0040014,GO:0040018,GO:0042110,GO:0042127,GO:0042129,GO:0042130,GO:0042278,GO:0042325,GO:0042326,GO:0042327,GO:0042383,GO:0042391,GO:0042578,GO:0042734,GO:0042982,GO:0042995,GO:0043005,GO:0043009,GO:0043010,GO:0043085,GO:0043113,GO:0043170,GO:0043209,GO:0043219,GO:0043226,GO:0043227,GO:0043228,GO:0043229,GO:0043231,GO:0043232,GO:0043254,GO:0043266,GO:0043268,GO:0043269,GO:0043270,GO:0043296,GO:0043297,GO:0043408,GO:0043409,GO:0043412,GO:0043549,GO:0043622,GO:0044057,GO:0044085,GO:0044087,GO:0044089,GO:0044093,GO:0044237,GO:0044238,GO:0044249,GO:0044260,GO:0044267,GO:0044271,GO:0044281,GO:0044291,GO:0044304,GO:0044325,GO:0044420,GO:0044421,GO:0044422,GO:0044424,GO:0044425,GO:0044430,GO:0044444,GO:0044446,GO:0044456,GO:0044459,GO:0044463,GO:0044464,GO:0045121,GO:0045178,GO:0045186,GO:0045197,GO:0045202,GO:0045211,GO:0045216,GO:0045321,GO:0045786,GO:0045859,GO:0045860,GO:0045892,GO:0045927,GO:0045930,GO:0045934,GO:0045936,GO:0045937,GO:0046037,GO:0046128,GO:0046483,GO:0046649,GO:0046710,GO:0046940,GO:0048471,GO:0048513,GO:0048518,GO:0048519,GO:0048522,GO:0048523,GO:0048562,GO:0048568,GO:0048583,GO:0048585,GO:0048598,GO:0048608,GO:0048638,GO:0048639,GO:0048704,GO:0048705,GO:0048706,GO:0048729,GO:0048731,GO:0048745,GO:0048754,GO:0048856,GO:0050145,GO:0050670,GO:0050672,GO:0050673,GO:0050678,GO:0050680,GO:0050789,GO:0050790,GO:0050793,GO:0050794,GO:0050808,GO:0050863,GO:0050865,GO:0050866,GO:0050868,GO:0050896,GO:0051049,GO:0051050,GO:0051094,GO:0051128,GO:0051130,GO:0051171,GO:0051172,GO:0051173,GO:0051174,GO:0051179,GO:0051234,GO:0051239,GO:0051240,GO:0051246,GO:0051247,GO:0051248,GO:0051249,GO:0051250,GO:0051252,GO:0051253,GO:0051270,GO:0051338,GO:0051347,GO:0051493,GO:0051495,GO:0051640,GO:0051641,GO:0051642,GO:0051649,GO:0051656,GO:0051660,GO:0051668,GO:0051726,GO:0051896,GO:0051898,GO:0051960,GO:0055085,GO:0055086,GO:0055117,GO:0060021,GO:0060022,GO:0060255,GO:0060306,GO:0060307,GO:0060341,GO:0060429,GO:0060537,GO:0060562,GO:0060675,GO:0060993,GO:0061024,GO:0061138,GO:0061245,GO:0061326,GO:0061333,GO:0061458,GO:0061842,GO:0062009,GO:0062023,GO:0065007,GO:0065008,GO:0065009,GO:0070160,GO:0070161,GO:0070302,GO:0070303,GO:0070372,GO:0070373,GO:0070663,GO:0070664,GO:0070727,GO:0070830,GO:0071704,GO:0071840,GO:0071944,GO:0072001,GO:0072006,GO:0072009,GO:0072028,GO:0072073,GO:0072078,GO:0072080,GO:0072088,GO:0072163,GO:0072164,GO:0072171,GO:0072521,GO:0072657,GO:0072659,GO:0080090,GO:0080134,GO:0080135,GO:0086004,GO:0090066,GO:0090257,GO:0090407,GO:0097016,GO:0097025,GO:0097060,GO:0097120,GO:0097435,GO:0097447,GO:0097458,GO:0098552,GO:0098562,GO:0098589,GO:0098590,GO:0098609,GO:0098772,GO:0098793,GO:0098794,GO:0098796,GO:0098797,GO:0098805,GO:0098857,GO:0098858,GO:0098900,GO:0098901,GO:0098903,GO:0098911,GO:0098916,GO:0098984,GO:0099080,GO:0099081,GO:0099106,GO:0099512,GO:0099513,GO:0099536,GO:0099537,GO:0099572,GO:0099623,GO:0110053,GO:0120025,GO:0120038,GO:0140096,GO:1900744,GO:1901016,GO:1901068,GO:1901135,GO:1901293,GO:1901360,GO:1901362,GO:1901379,GO:1901564,GO:1901576,GO:1901657,GO:1902302,GO:1902305,GO:1902531,GO:1902532,GO:1902679,GO:1902903,GO:1902905,GO:1903037,GO:1903038,GO:1903047,GO:1903076,GO:1903078,GO:1903115,GO:1903286,GO:1903506,GO:1903507,GO:1903522,GO:1903753,GO:1903760,GO:1903764,GO:1903827,GO:1903829,GO:1904062,GO:1904375,GO:1904377,GO:1905024,GO:1905031,GO:1905475,GO:1905477,GO:1990778,GO:2000026,GO:2000112,GO:2000113,GO:2001141,GO:2001257
HiC_scaffold_1	AUGUSTUS	mRNA	101187119	101438851	1.0	-	.	ID=g1270.t7;Parent=g1270;em_target=9668.ENSMPUP00000003739;em_score=1977.7;em_evalue=0.0;em_tcov=.;em_OGs=COG0194@1|root,KOG0708@2759|Eukaryota,38EMW@33154|Opisthokonta,3BE6T@33208|Metazoa,3CR79@33213|Bilateria,480BA@7711|Chordata,48VUA@7742|Vertebrata,3J2J9@40674|Mammalia,3EQRF@33554|Carnivora;em_COG_cat=T;em_desc=large homolog 1;em_max_annot_lvl=33208|Metazoa;em_Preferred_name=DLG1;em_KEGG_ko=ko:K12076,ko:K21098;em_KEGG_Pathway=ko04390,ko04391,ko04530,ko04660,ko05165,ko05166,ko05203,map04390,map04391,map04530,map04660,map05165,map05166,map05203;em_BRITE=ko00000,ko00001,ko01009,ko03036;em_PFAMs=Guanylate_kin,L27_1,MAGUK_N_PEST,PDZ,PDZ_assoc,SH3_1,SH3_2;em_GOs=GO:0000003,GO:0000075,GO:0000122,GO:0000226,GO:0000278,GO:0001501,GO:0001654,GO:0001655,GO:0001657,GO:0001658,GO:0001763,GO:0001771,GO:0001772,GO:0001775,GO:0001816,GO:0001822,GO:0001823,GO:0001932,GO:0001933,GO:0001934,GO:0001935,GO:0002009,GO:0002028,GO:0002088,GO:0002250,GO:0002252,GO:0002367,GO:0002369,GO:0002376,GO:0002440,GO:0002443,GO:0002449,GO:0002456,GO:0002460,GO:0002682,GO:0002683,GO:0002694,GO:0002695,GO:0003006,GO:0003008,GO:0003012,GO:0003674,GO:0003824,GO:0004385,GO:0004721,GO:0005102,GO:0005198,GO:0005215,GO:0005216,GO:0005488,GO:0005515,GO:0005575,GO:0005576,GO:0005604,GO:0005605,GO:0005622,GO:0005623,GO:0005634,GO:0005737,GO:0005783,GO:0005794,GO:0005829,GO:0005856,GO:0005874,GO:0005886,GO:0005902,GO:0005911,GO:0005912,GO:0005913,GO:0005923,GO:0006139,GO:0006163,GO:0006355,GO:0006357,GO:0006464,GO:0006470,GO:0006725,GO:0006753,GO:0006793,GO:0006796,GO:0006807,GO:0006810,GO:0006811,GO:0006936,GO:0006937,GO:0006939,GO:0006942,GO:0006955,GO:0006996,GO:0007010,GO:0007015,GO:0007017,GO:0007043,GO:0007049,GO:0007051,GO:0007093,GO:0007154,GO:0007155,GO:0007162,GO:0007163,GO:0007267,GO:0007268,GO:0007275,GO:0007346,GO:0007399,GO:0007423,GO:0008016,GO:0008022,GO:0008037,GO:0008064,GO:0008092,GO:0008104,GO:0008150,GO:0008152,GO:0008283,GO:0008284,GO:0008285,GO:0008360,GO:0009058,GO:0009116,GO:0009117,GO:0009119,GO:0009123,GO:0009126,GO:0009132,GO:0009135,GO:0009150,GO:0009161,GO:0009165,GO:0009167,GO:0009179,GO:0009185,GO:0009259,GO:0009653,GO:0009790,GO:0009792,GO:0009887,GO:0009888,GO:0009889,GO:0009890,GO:0009892,GO:0009893,GO:0009898,GO:0009925,GO:0009966,GO:0009968,GO:0009987,GO:0009988,GO:0010468,GO:0010556,GO:0010558,GO:0010562,GO:0010563,GO:0010604,GO:0010605,GO:0010629,GO:0010638,GO:0010646,GO:0010648,GO:0010959,GO:0012505,GO:0014069,GO:0014704,GO:0014821,GO:0015075,GO:0015267,GO:0015276,GO:0015318,GO:0015459,GO:0015630,GO:0016020,GO:0016043,GO:0016247,GO:0016301,GO:0016310,GO:0016311,GO:0016323,GO:0016328,GO:0016740,GO:0016772,GO:0016776,GO:0016787,GO:0016788,GO:0016791,GO:0018130,GO:0019205,GO:0019219,GO:0019220,GO:0019222,GO:0019438,GO:0019538,GO:0019637,GO:0019693,GO:0019894,GO:0019899,GO:0019900,GO:0019901,GO:0019902,GO:0019904,GO:0022402,GO:0022407,GO:0022408,GO:0022414,GO:0022603,GO:0022604,GO:0022607,GO:0022610,GO:0022803,GO:0022834,GO:0022836,GO:0022838,GO:0022839,GO:0022857,GO:0022898,GO:0023051,GO:0023052,GO:0023057,GO:0030029,GO:0030036,GO:0030054,GO:0030155,GO:0030165,GO:0030315,GO:0030424,GO:0030425,GO:0030432,GO:0030832,GO:0030833,GO:0030838,GO:0030865,GO:0030866,GO:0030953,GO:0031012,GO:0031122,GO:0031253,GO:0031323,GO:0031324,GO:0031325,GO:0031326,GO:0031327,GO:0031334,GO:0031399,GO:0031400,GO:0031401,GO:0031434,GO:0031503,GO:0031579,GO:0031594,GO:0031641,GO:0032147,GO:0032268,GO:0032269,GO:0032270,GO:0032271,GO:0032273,GO:0032279,GO:0032409,GO:0032412,GO:0032501,GO:0032502,GO:0032535,GO:0032872,GO:0032873,GO:0032879,GO:0032880,GO:0032944,GO:0032945,GO:0032947,GO:0032956,GO:0032970,GO:0032991,GO:0033036,GO:0033043,GO:0033267,GO:0033268,GO:0033270,GO:0033674,GO:0034220,GO:0034329,GO:0034330,GO:0034332,GO:0034333,GO:0034613,GO:0034629,GO:0034641,GO:0034654,GO:0034762,GO:0034765,GO:0035088,GO:0035239,GO:0035254,GO:0035255,GO:0035295,GO:0035748,GO:0036211,GO:0036477,GO:0040008,GO:0040014,GO:0040018,GO:0042110,GO:0042127,GO:0042129,GO:0042130,GO:0042278,GO:0042325,GO:0042326,GO:0042327,GO:0042383,GO:0042391,GO:0042578,GO:0042734,GO:0042982,GO:0042995,GO:0043005,GO:0043009,GO:0043010,GO:0043085,GO:0043113,GO:0043170,GO:0043209,GO:0043219,GO:0043226,GO:0043227,GO:0043228,GO:0043229,GO:0043231,GO:0043232,GO:0043254,GO:0043266,GO:0043268,GO:0043269,GO:0043270,GO:0043296,GO:0043297,GO:0043408,GO:0043409,GO:0043412,GO:0043549,GO:0043622,GO:0044057,GO:0044085,GO:0044087,GO:0044089,GO:0044093,GO:0044237,GO:0044238,GO:0044249,GO:0044260,GO:0044267,GO:0044271,GO:0044281,GO:0044291,GO:0044304,GO:0044325,GO:0044420,GO:0044421,GO:0044422,GO:0044424,GO:0044425,GO:0044430,GO:0044444,GO:0044446,GO:0044456,GO:0044459,GO:0044463,GO:0044464,GO:0045121,GO:0045178,GO:0045186,GO:0045197,GO:0045202,GO:0045211,GO:0045216,GO:0045321,GO:0045786,GO:0045859,GO:0045860,GO:0045892,GO:0045927,GO:0045930,GO:0045934,GO:0045936,GO:0045937,GO:0046037,GO:0046128,GO:0046483,GO:0046649,GO:0046710,GO:0046940,GO:0048471,GO:0048513,GO:0048518,GO:0048519,GO:0048522,GO:0048523,GO:0048562,GO:0048568,GO:0048583,GO:0048585,GO:0048598,GO:0048608,GO:0048638,GO:0048639,GO:0048704,GO:0048705,GO:0048706,GO:0048729,GO:0048731,GO:0048745,GO:0048754,GO:0048856,GO:0050145,GO:0050670,GO:0050672,GO:0050673,GO:0050678,GO:0050680,GO:0050789,GO:0050790,GO:0050793,GO:0050794,GO:0050808,GO:0050863,GO:0050865,GO:0050866,GO:0050868,GO:0050896,GO:0051049,GO:0051050,GO:0051094,GO:0051128,GO:0051130,GO:0051171,GO:0051172,GO:0051173,GO:0051174,GO:0051179,GO:0051234,GO:0051239,GO:0051240,GO:0051246,GO:0051247,GO:0051248,GO:0051249,GO:0051250,GO:0051252,GO:0051253,GO:0051270,GO:0051338,GO:0051347,GO:0051493,GO:0051495,GO:0051640,GO:0051641,GO:0051642,GO:0051649,GO:0051656,GO:0051660,GO:0051668,GO:0051726,GO:0051896,GO:0051898,GO:0051960,GO:0055085,GO:0055086,GO:0055117,GO:0060021,GO:0060022,GO:0060255,GO:0060306,GO:0060307,GO:0060341,GO:0060429,GO:0060537,GO:0060562,GO:0060675,GO:0060993,GO:0061024,GO:0061138,GO:0061245,GO:0061326,GO:0061333,GO:0061458,GO:0061842,GO:0062009,GO:0062023,GO:0065007,GO:0065008,GO:0065009,GO:0070160,GO:0070161,GO:0070302,GO:0070303,GO:0070372,GO:0070373,GO:0070663,GO:0070664,GO:0070727,GO:0070830,GO:0071704,GO:0071840,GO:0071944,GO:0072001,GO:0072006,GO:0072009,GO:0072028,GO:0072073,GO:0072078,GO:0072080,GO:0072088,GO:0072163,GO:0072164,GO:0072171,GO:0072521,GO:0072657,GO:0072659,GO:0080090,GO:0080134,GO:0080135,GO:0086004,GO:0090066,GO:0090257,GO:0090407,GO:0097016,GO:0097025,GO:0097060,GO:0097120,GO:0097435,GO:0097447,GO:0097458,GO:0098552,GO:0098562,GO:0098589,GO:0098590,GO:0098609,GO:0098772,GO:0098793,GO:0098794,GO:0098796,GO:0098797,GO:0098805,GO:0098857,GO:0098858,GO:0098900,GO:0098901,GO:0098903,GO:0098911,GO:0098916,GO:0098984,GO:0099080,GO:0099081,GO:0099106,GO:0099512,GO:0099513,GO:0099536,GO:0099537,GO:0099572,GO:0099623,GO:0110053,GO:0120025,GO:0120038,GO:0140096,GO:1900744,GO:1901016,GO:1901068,GO:1901135,GO:1901293,GO:1901360,GO:1901362,GO:1901379,GO:1901564,GO:1901576,GO:1901657,GO:1902302,GO:1902305,GO:1902531,GO:1902532,GO:1902679,GO:1902903,GO:1902905,GO:1903037,GO:1903038,GO:1903047,GO:1903076,GO:1903078,GO:1903115,GO:1903286,GO:1903506,GO:1903507,GO:1903522,GO:1903753,GO:1903760,GO:1903764,GO:1903827,GO:1903829,GO:1904062,GO:1904375,GO:1904377,GO:1905024,GO:1905031,GO:1905475,GO:1905477,GO:1990778,GO:2000026,GO:2000112,GO:2000113,GO:2001141,GO:2001257
HiC_scaffold_1	AUGUSTUS	intron	101187226	101188133	1.0	-	.	ID=g1270.t1.intron1;Parent=g1270.t1
HiC_scaffold_1	AUGUSTUS	intron	101187226	101188133	1.0	-	.	ID=g1270.t5.intron1;Parent=g1270.t5
HiC_scaffold_1	AUGUSTUS	intron	101187226	101188133	1.0	-	.	ID=g1270.t6.intron1;Parent=g1270.t6
HiC_scaffold_1	AUGUSTUS	intron	101187226	101188133	1.0	-	.	ID=g1270.t7.intron1;Parent=g1270.t7
HiC_scaffold_1	AUGUSTUS	intron	101187226	101188133	1.0	-	.	ID=g1270.t8.intron1;Parent=g1270.t8
HiC_scaffold_1	gmst	intron	101187226	101188133	208.711564	-	0	ID=g1270.t3.intron1;Parent=g1270.t3
HiC_scaffold_1	gmst	intron	101187226	101188133	211.583354	-	0	ID=g1270.t2.intron1;Parent=g1270.t2
HiC_scaffold_1	gmst	intron	101187226	101188133	223.388059	-	0	ID=g1270.t4.intron1;Parent=g1270.t4
HiC_scaffold_1	gmst	intron	101187226	101188133	240.23796	-	0	ID=g1270.t9.intron1;Parent=g1270.t9
HiC_scaffold_1	gmst	intron	101187226	101188133	242.002395	-	0	ID=g1270.t11.intron1;Parent=g1270.t11
HiC_scaffold_1	gmst	intron	101187226	101188133	244.314921	-	0	ID=g1270.t10.intron1;Parent=g1270.t10
HiC_scaffold_1	AUGUSTUS	exon	101188134	101188225	.	-	.	ID=g1270.t1.exon2;Parent=g1270.t1
HiC_scaffold_1	AUGUSTUS	exon	101188134	101188225	.	-	.	ID=g1270.t5.exon2;Parent=g1270.t5
HiC_scaffold_1	AUGUSTUS	exon	101188134	101188225	.	-	.	ID=g1270.t6.exon2;Parent=g1270.t6
HiC_scaffold_1	AUGUSTUS	exon	101188134	101188225	.	-	.	ID=g1270.t7.exon2;Parent=g1270.t7
HiC_scaffold_1	AUGUSTUS	exon	101188134	101188225	.	-	.	ID=g1270.t8.exon2;Parent=g1270.t8
HiC_scaffold_1	AUGUSTUS	CDS	101188134	101188225	1.0	-	1	ID=g1270.t1.CDS2;Parent=g1270.t1
HiC_scaffold_1	AUGUSTUS	CDS	101188134	101188225	1.0	-	1	ID=g1270.t5.CDS2;Parent=g1270.t5
HiC_scaffold_1	AUGUSTUS	CDS	101188134	101188225	1.0	-	1	ID=g1270.t6.CDS2;Parent=g1270.t6
HiC_scaffold_1	AUGUSTUS	CDS	101188134	101188225	1.0	-	1	ID=g1270.t7.CDS2;Parent=g1270.t7
HiC_scaffold_1	AUGUSTUS	CDS	101188134	101188225	1.0	-	1	ID=g1270.t8.CDS2;Parent=g1270.t8
HiC_scaffold_1	gmst	CDS	101188134	101188225	208.711564	-	1	ID=g1270.t3.CDS2;Parent=g1270.t3
HiC_scaffold_1	gmst	exon	101188134	101188225	208.711564	-	1	ID=g1270.t3.exon2;Parent=g1270.t3
HiC_scaffold_1	gmst	CDS	101188134	101188225	211.583354	-	1	ID=g1270.t2.CDS2;Parent=g1270.t2
HiC_scaffold_1	gmst	exon	101188134	101188225	211.583354	-	1	ID=g1270.t2.exon2;Parent=g1270.t2
HiC_scaffold_1	gmst	CDS	101188134	101188225	223.388059	-	1	ID=g1270.t4.CDS2;Parent=g1270.t4
HiC_scaffold_1	gmst	exon	101188134	101188225	223.388059	-	1	ID=g1270.t4.exon2;Parent=g1270.t4
HiC_scaffold_1	gmst	CDS	101188134	101188225	240.23796	-	1	ID=g1270.t9.CDS2;Parent=g1270.t9
HiC_scaffold_1	gmst	exon	101188134	101188225	240.23796	-	1	ID=g1270.t9.exon2;Parent=g1270.t9
HiC_scaffold_1	gmst	CDS	101188134	101188225	242.002395	-	1	ID=g1270.t11.CDS2;Parent=g1270.t11
HiC_scaffold_1	gmst	exon	101188134	101188225	242.002395	-	1	ID=g1270.t11.exon2;Parent=g1270.t11
HiC_scaffold_1	gmst	CDS	101188134	101188225	244.314921	-	1	ID=g1270.t10.CDS2;Parent=g1270.t10
HiC_scaffold_1	gmst	exon	101188134	101188225	244.314921	-	1	ID=g1270.t10.exon2;Parent=g1270.t10
HiC_scaffold_1	AUGUSTUS	intron	101188226	101198791	1.0	-	.	ID=g1270.t1.intron2;Parent=g1270.t1
HiC_scaffold_1	AUGUSTUS	intron	101188226	101198791	1.0	-	.	ID=g1270.t5.intron2;Parent=g1270.t5
HiC_scaffold_1	AUGUSTUS	intron	101188226	101198791	1.0	-	.	ID=g1270.t6.intron2;Parent=g1270.t6
HiC_scaffold_1	AUGUSTUS	intron	101188226	101198791	1.0	-	.	ID=g1270.t7.intron2;Parent=g1270.t7
HiC_scaffold_1	AUGUSTUS	intron	101188226	101198791	1.0	-	.	ID=g1270.t8.intron2;Parent=g1270.t8
HiC_scaffold_1	gmst	intron	101188226	101198791	208.711564	-	0	ID=g1270.t3.intron2;Parent=g1270.t3
HiC_scaffold_1	gmst	intron	101188226	101198791	211.583354	-	0	ID=g1270.t2.intron2;Parent=g1270.t2
HiC_scaffold_1	gmst	intron	101188226	101198791	223.388059	-	0	ID=g1270.t4.intron2;Parent=g1270.t4
HiC_scaffold_1	gmst	intron	101188226	101198791	240.23796	-	0	ID=g1270.t9.intron2;Parent=g1270.t9
HiC_scaffold_1	gmst	intron	101188226	101198791	242.002395	-	0	ID=g1270.t11.intron2;Parent=g1270.t11
HiC_scaffold_1	gmst	intron	101188226	101198791	244.314921	-	0	ID=g1270.t10.intron2;Parent=g1270.t10
HiC_scaffold_1	AUGUSTUS	exon	101198792	101198901	.	-	.	ID=g1270.t1.exon3;Parent=g1270.t1
HiC_scaffold_1	AUGUSTUS	exon	101198792	101198901	.	-	.	ID=g1270.t5.exon3;Parent=g1270.t5
HiC_scaffold_1	AUGUSTUS	exon	101198792	101198901	.	-	.	ID=g1270.t6.exon3;Parent=g1270.t6
HiC_scaffold_1	AUGUSTUS	exon	101198792	101198901	.	-	.	ID=g1270.t7.exon3;Parent=g1270.t7
HiC_scaffold_1	AUGUSTUS	exon	101198792	101198901	.	-	.	ID=g1270.t8.exon3;Parent=g1270.t8
HiC_scaffold_1	AUGUSTUS	CDS	101198792	101198901	1.0	-	0	ID=g1270.t1.CDS3;Parent=g1270.t1
HiC_scaffold_1	AUGUSTUS	CDS	101198792	101198901	1.0	-	0	ID=g1270.t5.CDS3;Parent=g1270.t5
HiC_scaffold_1	AUGUSTUS	CDS	101198792	101198901	1.0	-	0	ID=g1270.t6.CDS3;Parent=g1270.t6
HiC_scaffold_1	AUGUSTUS	CDS	101198792	101198901	1.0	-	0	ID=g1270.t7.CDS3;Parent=g1270.t7
HiC_scaffold_1	AUGUSTUS	CDS	101198792	101198901	1.0	-	0	ID=g1270.t8.CDS3;Parent=g1270.t8
HiC_scaffold_1	gmst	CDS	101198792	101198901	208.711564	-	0	ID=g1270.t3.CDS3;Parent=g1270.t3
HiC_scaffold_1	gmst	exon	101198792	101198901	208.711564	-	0	ID=g1270.t3.exon3;Parent=g1270.t3
HiC_scaffold_1	gmst	CDS	101198792	101198901	211.583354	-	0	ID=g1270.t2.CDS3;Parent=g1270.t2
HiC_scaffold_1	gmst	exon	101198792	101198901	211.583354	-	0	ID=g1270.t2.exon3;Parent=g1270.t2
HiC_scaffold_1	gmst	CDS	101198792	101198901	223.388059	-	0	ID=g1270.t4.CDS3;Parent=g1270.t4
HiC_scaffold_1	gmst	exon	101198792	101198901	223.388059	-	0	ID=g1270.t4.exon3;Parent=g1270.t4
HiC_scaffold_1	gmst	CDS	101198792	101198901	240.23796	-	0	ID=g1270.t9.CDS3;Parent=g1270.t9
HiC_scaffold_1	gmst	exon	101198792	101198901	240.23796	-	0	ID=g1270.t9.exon3;Parent=g1270.t9
HiC_scaffold_1	gmst	CDS	101198792	101198901	242.002395	-	0	ID=g1270.t11.CDS3;Parent=g1270.t11
HiC_scaffold_1	gmst	exon	101198792	101198901	242.002395	-	0	ID=g1270.t11.exon3;Parent=g1270.t11
HiC_scaffold_1	gmst	CDS	101198792	101198901	244.314921	-	0	ID=g1270.t10.CDS3;Parent=g1270.t10
HiC_scaffold_1	gmst	exon	101198792	101198901	244.314921	-	0	ID=g1270.t10.exon3;Parent=g1270.t10
HiC_scaffold_1	AUGUSTUS	intron	101198902	101206673	1.0	-	.	ID=g1270.t1.intron3;Parent=g1270.t1
HiC_scaffold_1	AUGUSTUS	intron	101198902	101206673	1.0	-	.	ID=g1270.t5.intron3;Parent=g1270.t5
HiC_scaffold_1	AUGUSTUS	intron	101198902	101206673	1.0	-	.	ID=g1270.t6.intron3;Parent=g1270.t6
HiC_scaffold_1	AUGUSTUS	intron	101198902	101206673	1.0	-	.	ID=g1270.t7.intron3;Parent=g1270.t7
HiC_scaffold_1	AUGUSTUS	intron	101198902	101206673	1.0	-	.	ID=g1270.t8.intron3;Parent=g1270.t8
HiC_scaffold_1	gmst	intron	101198902	101206673	208.711564	-	0	ID=g1270.t3.intron3;Parent=g1270.t3
HiC_scaffold_1	gmst	intron	101198902	101206673	211.583354	-	0	ID=g1270.t2.intron3;Parent=g1270.t2
HiC_scaffold_1	gmst	intron	101198902	101206673	223.388059	-	0	ID=g1270.t4.intron3;Parent=g1270.t4
HiC_scaffold_1	gmst	intron	101198902	101206673	240.23796	-	0	ID=g1270.t9.intron3;Parent=g1270.t9
HiC_scaffold_1	gmst	intron	101198902	101206673	242.002395	-	0	ID=g1270.t11.intron3;Parent=g1270.t11
HiC_scaffold_1	gmst	intron	101198902	101206673	244.314921	-	0	ID=g1270.t10.intron3;Parent=g1270.t10
HiC_scaffold_1	gmst	start_codon	101201934	101201936	22.313819	+	0	ID=g1271.t1.start1;Parent=g1271.t1
HiC_scaffold_1	gmst	gene	101201934	101202488	.	+	.	ID=g1271
HiC_scaffold_1	gmst	mRNA	101201934	101202488	.	+	.	ID=g1271.t1;Parent=g1271;em_target=185453.XP_006837548.1;em_score=399.3;em_evalue=2.3e-122;em_tcov=.;em_OGs=COG0091@1|root,KOG3353@2759|Eukaryota,38H3J@33154|Opisthokonta,3BA3T@33208|Metazoa,3CT31@33213|Bilateria,486KF@7711|Chordata,4946S@7742|Vertebrata,3J7YP@40674|Mammalia,3532M@311790|Afrotheria;em_COG_cat=J;em_desc=60S ribosomal protein L17-like;em_max_annot_lvl=33208|Metazoa;em_KEGG_ko=ko:K02880;em_KEGG_Pathway=ko03010,map03010;em_KEGG_Module=M00177;em_BRITE=br01610,ko00000,ko00001,ko00002,ko03011;em_PFAMs=Ribosomal_L22;em_Preferred_name=RPL17;em_GOs=GO:0000184,GO:0000956,GO:0002181,GO:0003674,GO:0003735,GO:0005198,GO:0005575,GO:0005622,GO:0005623,GO:0005737,GO:0005829,GO:0005840,GO:0006139,GO:0006401,GO:0006402,GO:0006412,GO:0006413,GO:0006518,GO:0006605,GO:0006612,GO:0006613,GO:0006614,GO:0006725,GO:0006807,GO:0006810,GO:0006886,GO:0008104,GO:0008150,GO:0008152,GO:0009056,GO:0009057,GO:0009058,GO:0009059,GO:0009892,GO:0009987,GO:0010467,GO:0010468,GO:0010605,GO:0010629,GO:0015031,GO:0015833,GO:0015934,GO:0016070,GO:0016071,GO:0019222,GO:0019439,GO:0019538,GO:0022625,GO:0022626,GO:0032991,GO:0033036,GO:0033365,GO:0034613,GO:0034641,GO:0034645,GO:0034655,GO:0042886,GO:0043043,GO:0043170,GO:0043226,GO:0043228,GO:0043229,GO:0043232,GO:0043603,GO:0043604,GO:0044237,GO:0044238,GO:0044248,GO:0044249,GO:0044260,GO:0044265,GO:0044267,GO:0044270,GO:0044271,GO:0044391,GO:0044422,GO:0044424,GO:0044444,GO:0044445,GO:0044446,GO:0044464,GO:0045047,GO:0045184,GO:0046483,GO:0046700,GO:0046907,GO:0048519,GO:0050789,GO:0051179,GO:0051234,GO:0051641,GO:0051649,GO:0060255,GO:0065007,GO:0070727,GO:0070972,GO:0071702,GO:0071704,GO:0071705,GO:0072594,GO:0072599,GO:0072657,GO:0090150,GO:0090304,GO:1901360,GO:1901361,GO:1901564,GO:1901566,GO:1901575,GO:1901576,GO:1990904
HiC_scaffold_1	gmst	CDS	101201934	101202488	22.313819	+	0	ID=g1271.t1.CDS1;Parent=g1271.t1
HiC_scaffold_1	gmst	exon	101201934	101202488	22.313819	+	0	ID=g1271.t1.exon1;Parent=g1271.t1
HiC_scaffold_1	gmst	stop_codon	101202486	101202488	22.313819	+	0	ID=g1271.t1.stop1;Parent=g1271.t1
HiC_scaffold_1	AUGUSTUS	exon	101206674	101206846	.	-	.	ID=g1270.t1.exon4;Parent=g1270.t1
HiC_scaffold_1	AUGUSTUS	exon	101206674	101206846	.	-	.	ID=g1270.t5.exon4;Parent=g1270.t5
HiC_scaffold_1	AUGUSTUS	exon	101206674	101206846	.	-	.	ID=g1270.t6.exon4;Parent=g1270.t6
HiC_scaffold_1	AUGUSTUS	exon	101206674	101206846	.	-	.	ID=g1270.t7.exon4;Parent=g1270.t7
HiC_scaffold_1	AUGUSTUS	exon	101206674	101206846	.	-	.	ID=g1270.t8.exon4;Parent=g1270.t8
HiC_scaffold_1	AUGUSTUS	CDS	101206674	101206846	1.0	-	2	ID=g1270.t1.CDS4;Parent=g1270.t1
HiC_scaffold_1	AUGUSTUS	CDS	101206674	101206846	1.0	-	2	ID=g1270.t5.CDS4;Parent=g1270.t5
HiC_scaffold_1	AUGUSTUS	CDS	101206674	101206846	1.0	-	2	ID=g1270.t6.CDS4;Parent=g1270.t6
HiC_scaffold_1	AUGUSTUS	CDS	101206674	101206846	1.0	-	2	ID=g1270.t7.CDS4;Parent=g1270.t7
HiC_scaffold_1	AUGUSTUS	CDS	101206674	101206846	1.0	-	2	ID=g1270.t8.CDS4;Parent=g1270.t8
HiC_scaffold_1	gmst	CDS	101206674	101206846	208.711564	-	2	ID=g1270.t3.CDS4;Parent=g1270.t3
HiC_scaffold_1	gmst	exon	101206674	101206846	208.711564	-	2	ID=g1270.t3.exon4;Parent=g1270.t3
HiC_scaffold_1	gmst	CDS	101206674	101206846	211.583354	-	2	ID=g1270.t2.CDS4;Parent=g1270.t2
HiC_scaffold_1	gmst	exon	101206674	101206846	211.583354	-	2	ID=g1270.t2.exon4;Parent=g1270.t2
HiC_scaffold_1	gmst	CDS	101206674	101206846	223.388059	-	2	ID=g1270.t4.CDS4;Parent=g1270.t4
HiC_scaffold_1	gmst	exon	101206674	101206846	223.388059	-	2	ID=g1270.t4.exon4;Parent=g1270.t4
HiC_scaffold_1	gmst	CDS	101206674	101206846	240.23796	-	2	ID=g1270.t9.CDS4;Parent=g1270.t9
HiC_scaffold_1	gmst	exon	101206674	101206846	240.23796	-	2	ID=g1270.t9.exon4;Parent=g1270.t9
HiC_scaffold_1	gmst	CDS	101206674	101206846	242.002395	-	2	ID=g1270.t11.CDS4;Parent=g1270.t11
HiC_scaffold_1	gmst	exon	101206674	101206846	242.002395	-	2	ID=g1270.t11.exon4;Parent=g1270.t11
HiC_scaffold_1	gmst	CDS	101206674	101206846	244.314921	-	2	ID=g1270.t10.CDS4;Parent=g1270.t10
HiC_scaffold_1	gmst	exon	101206674	101206846	244.314921	-	2	ID=g1270.t10.exon4;Parent=g1270.t10
HiC_scaffold_1	AUGUSTUS	intron	101206847	101207315	1.0	-	.	ID=g1270.t1.intron4;Parent=g1270.t1
HiC_scaffold_1	AUGUSTUS	intron	101206847	101207315	1.0	-	.	ID=g1270.t5.intron4;Parent=g1270.t5
HiC_scaffold_1	AUGUSTUS	intron	101206847	101207315	1.0	-	.	ID=g1270.t6.intron4;Parent=g1270.t6
HiC_scaffold_1	AUGUSTUS	intron	101206847	101207315	1.0	-	.	ID=g1270.t7.intron4;Parent=g1270.t7
HiC_scaffold_1	AUGUSTUS	intron	101206847	101207315	1.0	-	.	ID=g1270.t8.intron4;Parent=g1270.t8
HiC_scaffold_1	gmst	intron	101206847	101207315	208.711564	-	0	ID=g1270.t3.intron4;Parent=g1270.t3
HiC_scaffold_1	gmst	intron	101206847	101207315	211.583354	-	0	ID=g1270.t2.intron4;Parent=g1270.t2
HiC_scaffold_1	gmst	intron	101206847	101207315	223.388059	-	0	ID=g1270.t4.intron4;Parent=g1270.t4
HiC_scaffold_1	gmst	intron	101206847	101207315	240.23796	-	0	ID=g1270.t9.intron4;Parent=g1270.t9
HiC_scaffold_1	gmst	intron	101206847	101207315	242.002395	-	0	ID=g1270.t11.intron4;Parent=g1270.t11
HiC_scaffold_1	gmst	intron	101206847	101207315	244.314921	-	0	ID=g1270.t10.intron4;Parent=g1270.t10
HiC_scaffold_1	AUGUSTUS	exon	101207316	101207417	.	-	.	ID=g1270.t1.exon5;Parent=g1270.t1
HiC_scaffold_1	AUGUSTUS	exon	101207316	101207417	.	-	.	ID=g1270.t5.exon5;Parent=g1270.t5
HiC_scaffold_1	AUGUSTUS	exon	101207316	101207417	.	-	.	ID=g1270.t6.exon5;Parent=g1270.t6
HiC_scaffold_1	AUGUSTUS	exon	101207316	101207417	.	-	.	ID=g1270.t7.exon5;Parent=g1270.t7
HiC_scaffold_1	AUGUSTUS	exon	101207316	101207417	.	-	.	ID=g1270.t8.exon5;Parent=g1270.t8
HiC_scaffold_1	AUGUSTUS	CDS	101207316	101207417	1.0	-	2	ID=g1270.t1.CDS5;Parent=g1270.t1
HiC_scaffold_1	AUGUSTUS	CDS	101207316	101207417	1.0	-	2	ID=g1270.t5.CDS5;Parent=g1270.t5
HiC_scaffold_1	AUGUSTUS	CDS	101207316	101207417	1.0	-	2	ID=g1270.t6.CDS5;Parent=g1270.t6
HiC_scaffold_1	AUGUSTUS	CDS	101207316	101207417	1.0	-	2	ID=g1270.t7.CDS5;Parent=g1270.t7
HiC_scaffold_1	AUGUSTUS	CDS	101207316	101207417	1.0	-	2	ID=g1270.t8.CDS5;Parent=g1270.t8
HiC_scaffold_1	gmst	CDS	101207316	101207417	208.711564	-	2	ID=g1270.t3.CDS5;Parent=g1270.t3
HiC_scaffold_1	gmst	exon	101207316	101207417	208.711564	-	2	ID=g1270.t3.exon5;Parent=g1270.t3
HiC_scaffold_1	gmst	CDS	101207316	101207417	211.583354	-	2	ID=g1270.t2.CDS5;Parent=g1270.t2
HiC_scaffold_1	gmst	exon	101207316	101207417	211.583354	-	2	ID=g1270.t2.exon5;Parent=g1270.t2
HiC_scaffold_1	gmst	CDS	101207316	101207417	223.388059	-	2	ID=g1270.t4.CDS5;Parent=g1270.t4
HiC_scaffold_1	gmst	exon	101207316	101207417	223.388059	-	2	ID=g1270.t4.exon5;Parent=g1270.t4
HiC_scaffold_1	gmst	CDS	101207316	101207417	240.23796	-	2	ID=g1270.t9.CDS5;Parent=g1270.t9
HiC_scaffold_1	gmst	exon	101207316	101207417	240.23796	-	2	ID=g1270.t9.exon5;Parent=g1270.t9
HiC_scaffold_1	gmst	CDS	101207316	101207417	242.002395	-	2	ID=g1270.t11.CDS5;Parent=g1270.t11
HiC_scaffold_1	gmst	exon	101207316	101207417	242.002395	-	2	ID=g1270.t11.exon5;Parent=g1270.t11
HiC_scaffold_1	gmst	CDS	101207316	101207417	244.314921	-	2	ID=g1270.t10.CDS5;Parent=g1270.t10
HiC_scaffold_1	gmst	exon	101207316	101207417	244.314921	-	2	ID=g1270.t10.exon5;Parent=g1270.t10
HiC_scaffold_1	AUGUSTUS	intron	101207418	101208222	1.0	-	.	ID=g1270.t1.intron5;Parent=g1270.t1
HiC_scaffold_1	AUGUSTUS	intron	101207418	101208222	1.0	-	.	ID=g1270.t5.intron5;Parent=g1270.t5
HiC_scaffold_1	AUGUSTUS	intron	101207418	101208222	1.0	-	.	ID=g1270.t6.intron5;Parent=g1270.t6
HiC_scaffold_1	AUGUSTUS	intron	101207418	101208222	1.0	-	.	ID=g1270.t7.intron5;Parent=g1270.t7
HiC_scaffold_1	AUGUSTUS	intron	101207418	101208222	1.0	-	.	ID=g1270.t8.intron5;Parent=g1270.t8
HiC_scaffold_1	gmst	intron	101207418	101208222	208.711564	-	0	ID=g1270.t3.intron5;Parent=g1270.t3
HiC_scaffold_1	gmst	intron	101207418	101208222	211.583354	-	0	ID=g1270.t2.intron5;Parent=g1270.t2
HiC_scaffold_1	gmst	intron	101207418	101208222	223.388059	-	0	ID=g1270.t4.intron5;Parent=g1270.t4
HiC_scaffold_1	gmst	intron	101207418	101208222	240.23796	-	0	ID=g1270.t9.intron5;Parent=g1270.t9
HiC_scaffold_1	gmst	intron	101207418	101208222	242.002395	-	0	ID=g1270.t11.intron5;Parent=g1270.t11
HiC_scaffold_1	gmst	intron	101207418	101208222	244.314921	-	0	ID=g1270.t10.intron5;Parent=g1270.t10
HiC_scaffold_1	AUGUSTUS	exon	101208223	101208273	.	-	.	ID=g1270.t1.exon6;Parent=g1270.t1
HiC_scaffold_1	AUGUSTUS	exon	101208223	101208273	.	-	.	ID=g1270.t5.exon6;Parent=g1270.t5
HiC_scaffold_1	AUGUSTUS	exon	101208223	101208273	.	-	.	ID=g1270.t6.exon6;Parent=g1270.t6
HiC_scaffold_1	AUGUSTUS	exon	101208223	101208273	.	-	.	ID=g1270.t7.exon6;Parent=g1270.t7
HiC_scaffold_1	AUGUSTUS	exon	101208223	101208273	.	-	.	ID=g1270.t8.exon6;Parent=g1270.t8
HiC_scaffold_1	AUGUSTUS	CDS	101208223	101208273	1.0	-	2	ID=g1270.t1.CDS6;Parent=g1270.t1
HiC_scaffold_1	AUGUSTUS	CDS	101208223	101208273	1.0	-	2	ID=g1270.t5.CDS6;Parent=g1270.t5
HiC_scaffold_1	AUGUSTUS	CDS	101208223	101208273	1.0	-	2	ID=g1270.t6.CDS6;Parent=g1270.t6
HiC_scaffold_1	AUGUSTUS	CDS	101208223	101208273	1.0	-	2	ID=g1270.t7.CDS6;Parent=g1270.t7
HiC_scaffold_1	AUGUSTUS	CDS	101208223	101208273	1.0	-	2	ID=g1270.t8.CDS6;Parent=g1270.t8
HiC_scaffold_1	gmst	CDS	101208223	101208273	208.711564	-	2	ID=g1270.t3.CDS6;Parent=g1270.t3
HiC_scaffold_1	gmst	exon	101208223	101208273	208.711564	-	2	ID=g1270.t3.exon6;Parent=g1270.t3
HiC_scaffold_1	gmst	CDS	101208223	101208273	211.583354	-	2	ID=g1270.t2.CDS6;Parent=g1270.t2
HiC_scaffold_1	gmst	exon	101208223	101208273	211.583354	-	2	ID=g1270.t2.exon6;Parent=g1270.t2
HiC_scaffold_1	gmst	CDS	101208223	101208273	223.388059	-	2	ID=g1270.t4.CDS6;Parent=g1270.t4
HiC_scaffold_1	gmst	exon	101208223	101208273	223.388059	-	2	ID=g1270.t4.exon6;Parent=g1270.t4
HiC_scaffold_1	gmst	CDS	101208223	101208273	240.23796	-	2	ID=g1270.t9.CDS6;Parent=g1270.t9
HiC_scaffold_1	gmst	exon	101208223	101208273	240.23796	-	2	ID=g1270.t9.exon6;Parent=g1270.t9
HiC_scaffold_1	gmst	CDS	101208223	101208273	242.002395	-	2	ID=g1270.t11.CDS6;Parent=g1270.t11
HiC_scaffold_1	gmst	exon	101208223	101208273	242.002395	-	2	ID=g1270.t11.exon6;Parent=g1270.t11
HiC_scaffold_1	gmst	CDS	101208223	101208273	244.314921	-	2	ID=g1270.t10.CDS6;Parent=g1270.t10
HiC_scaffold_1	gmst	exon	101208223	101208273	244.314921	-	2	ID=g1270.t10.exon6;Parent=g1270.t10
HiC_scaffold_1	AUGUSTUS	intron	101208274	101209844	1.0	-	.	ID=g1270.t8.intron6;Parent=g1270.t8
HiC_scaffold_1	gmst	intron	101208274	101209844	223.388059	-	0	ID=g1270.t4.intron6;Parent=g1270.t4
HiC_scaffold_1	AUGUSTUS	intron	101208274	101210594	1.0	-	.	ID=g1270.t1.intron6;Parent=g1270.t1
HiC_scaffold_1	AUGUSTUS	intron	101208274	101210594	1.0	-	.	ID=g1270.t5.intron6;Parent=g1270.t5
HiC_scaffold_1	AUGUSTUS	intron	101208274	101210594	1.0	-	.	ID=g1270.t6.intron6;Parent=g1270.t6
HiC_scaffold_1	AUGUSTUS	intron	101208274	101210594	1.0	-	.	ID=g1270.t7.intron6;Parent=g1270.t7
HiC_scaffold_1	gmst	intron	101208274	101210594	208.711564	-	0	ID=g1270.t3.intron6;Parent=g1270.t3
HiC_scaffold_1	gmst	intron	101208274	101210594	211.583354	-	0	ID=g1270.t2.intron6;Parent=g1270.t2
HiC_scaffold_1	gmst	intron	101208274	101210594	242.002395	-	0	ID=g1270.t11.intron6;Parent=g1270.t11
HiC_scaffold_1	gmst	intron	101208274	101210594	244.314921	-	0	ID=g1270.t10.intron6;Parent=g1270.t10
HiC_scaffold_1	gmst	intron	101208274	101216980	240.23796	-	0	ID=g1270.t9.intron6;Parent=g1270.t9
HiC_scaffold_1	AUGUSTUS	exon	101209845	101209865	.	-	.	ID=g1270.t8.exon7;Parent=g1270.t8
HiC_scaffold_1	AUGUSTUS	CDS	101209845	101209865	0.93	-	2	ID=g1270.t8.CDS7;Parent=g1270.t8
HiC_scaffold_1	gmst	CDS	101209845	101209880	223.388059	-	2	ID=g1270.t4.CDS7;Parent=g1270.t4
HiC_scaffold_1	gmst	exon	101209845	101209880	223.388059	-	2	ID=g1270.t4.exon7;Parent=g1270.t4
HiC_scaffold_1	AUGUSTUS	intron	101209866	101210594	0.93	-	.	ID=g1270.t8.intron7;Parent=g1270.t8
HiC_scaffold_1	gmst	intron	101209881	101210594	223.388059	-	0	ID=g1270.t4.intron7;Parent=g1270.t4
HiC_scaffold_1	AUGUSTUS	exon	101210595	101210636	.	-	.	ID=g1270.t1.exon7;Parent=g1270.t1
HiC_scaffold_1	AUGUSTUS	exon	101210595	101210636	.	-	.	ID=g1270.t5.exon7;Parent=g1270.t5
HiC_scaffold_1	AUGUSTUS	exon	101210595	101210636	.	-	.	ID=g1270.t6.exon7;Parent=g1270.t6
HiC_scaffold_1	AUGUSTUS	exon	101210595	101210636	.	-	.	ID=g1270.t7.exon7;Parent=g1270.t7
HiC_scaffold_1	AUGUSTUS	exon	101210595	101210636	.	-	.	ID=g1270.t8.exon8;Parent=g1270.t8
HiC_scaffold_1	AUGUSTUS	CDS	101210595	101210636	1.0	-	2	ID=g1270.t1.CDS7;Parent=g1270.t1
HiC_scaffold_1	AUGUSTUS	CDS	101210595	101210636	1.0	-	2	ID=g1270.t5.CDS7;Parent=g1270.t5
HiC_scaffold_1	AUGUSTUS	CDS	101210595	101210636	1.0	-	2	ID=g1270.t6.CDS7;Parent=g1270.t6
HiC_scaffold_1	AUGUSTUS	CDS	101210595	101210636	1.0	-	2	ID=g1270.t7.CDS7;Parent=g1270.t7
HiC_scaffold_1	AUGUSTUS	CDS	101210595	101210636	1.0	-	2	ID=g1270.t8.CDS8;Parent=g1270.t8
HiC_scaffold_1	gmst	CDS	101210595	101210636	208.711564	-	2	ID=g1270.t3.CDS7;Parent=g1270.t3
HiC_scaffold_1	gmst	exon	101210595	101210636	208.711564	-	2	ID=g1270.t3.exon7;Parent=g1270.t3
HiC_scaffold_1	gmst	CDS	101210595	101210636	211.583354	-	2	ID=g1270.t2.CDS7;Parent=g1270.t2
HiC_scaffold_1	gmst	exon	101210595	101210636	211.583354	-	2	ID=g1270.t2.exon7;Parent=g1270.t2
HiC_scaffold_1	gmst	CDS	101210595	101210636	223.388059	-	2	ID=g1270.t4.CDS8;Parent=g1270.t4
HiC_scaffold_1	gmst	exon	101210595	101210636	223.388059	-	2	ID=g1270.t4.exon8;Parent=g1270.t4
HiC_scaffold_1	gmst	CDS	101210595	101210636	242.002395	-	2	ID=g1270.t11.CDS7;Parent=g1270.t11
HiC_scaffold_1	gmst	exon	101210595	101210636	242.002395	-	2	ID=g1270.t11.exon7;Parent=g1270.t11
HiC_scaffold_1	gmst	CDS	101210595	101210636	244.314921	-	2	ID=g1270.t10.CDS7;Parent=g1270.t10
HiC_scaffold_1	gmst	exon	101210595	101210636	244.314921	-	2	ID=g1270.t10.exon7;Parent=g1270.t10
HiC_scaffold_1	AUGUSTUS	intron	101210637	101216980	1.0	-	.	ID=g1270.t6.intron7;Parent=g1270.t6
HiC_scaffold_1	gmst	intron	101210637	101216980	208.711564	-	0	ID=g1270.t3.intron7;Parent=g1270.t3
HiC_scaffold_1	gmst	intron	101210637	101216980	223.388059	-	0	ID=g1270.t4.intron8;Parent=g1270.t4
HiC_scaffold_1	gmst	intron	101210637	101216980	242.002395	-	0	ID=g1270.t11.intron7;Parent=g1270.t11
HiC_scaffold_1	AUGUSTUS	intron	101210637	101217719	1.0	-	.	ID=g1270.t1.intron7;Parent=g1270.t1
HiC_scaffold_1	AUGUSTUS	intron	101210637	101217719	1.0	-	.	ID=g1270.t5.intron7;Parent=g1270.t5
HiC_scaffold_1	AUGUSTUS	intron	101210637	101217719	1.0	-	.	ID=g1270.t7.intron7;Parent=g1270.t7
HiC_scaffold_1	AUGUSTUS	intron	101210637	101217719	1.0	-	.	ID=g1270.t8.intron8;Parent=g1270.t8
HiC_scaffold_1	gmst	intron	101210637	101217719	211.583354	-	0	ID=g1270.t2.intron7;Parent=g1270.t2
HiC_scaffold_1	gmst	intron	101210637	101217719	244.314921	-	0	ID=g1270.t10.intron7;Parent=g1270.t10
HiC_scaffold_1	AUGUSTUS	exon	101216981	101217014	.	-	.	ID=g1270.t6.exon8;Parent=g1270.t6
HiC_scaffold_1	AUGUSTUS	CDS	101216981	101217014	0.99	-	0	ID=g1270.t6.CDS8;Parent=g1270.t6
HiC_scaffold_1	gmst	CDS	101216981	101217014	208.711564	-	0	ID=g1270.t3.CDS8;Parent=g1270.t3
HiC_scaffold_1	gmst	exon	101216981	101217014	208.711564	-	0	ID=g1270.t3.exon8;Parent=g1270.t3
HiC_scaffold_1	gmst	CDS	101216981	101217014	223.388059	-	0	ID=g1270.t4.CDS9;Parent=g1270.t4
HiC_scaffold_1	gmst	exon	101216981	101217014	223.388059	-	0	ID=g1270.t4.exon9;Parent=g1270.t4
HiC_scaffold_1	gmst	CDS	101216981	101217014	240.23796	-	0	ID=g1270.t9.CDS7;Parent=g1270.t9
HiC_scaffold_1	gmst	exon	101216981	101217014	240.23796	-	0	ID=g1270.t9.exon7;Parent=g1270.t9
HiC_scaffold_1	gmst	CDS	101216981	101217014	242.002395	-	0	ID=g1270.t11.CDS8;Parent=g1270.t11
HiC_scaffold_1	gmst	exon	101216981	101217014	242.002395	-	0	ID=g1270.t11.exon8;Parent=g1270.t11
HiC_scaffold_1	AUGUSTUS	intron	101217015	101221566	0.99	-	.	ID=g1270.t6.intron8;Parent=g1270.t6
HiC_scaffold_1	gmst	intron	101217015	101221566	208.711564	-	0	ID=g1270.t3.intron8;Parent=g1270.t3
HiC_scaffold_1	gmst	intron	101217015	101221566	223.388059	-	0	ID=g1270.t4.intron9;Parent=g1270.t4
HiC_scaffold_1	gmst	intron	101217015	101221566	240.23796	-	0	ID=g1270.t9.intron7;Parent=g1270.t9
HiC_scaffold_1	gmst	intron	101217015	101221566	242.002395	-	0	ID=g1270.t11.intron8;Parent=g1270.t11
HiC_scaffold_1	AUGUSTUS	exon	101217720	101217816	.	-	.	ID=g1270.t1.exon8;Parent=g1270.t1
HiC_scaffold_1	AUGUSTUS	CDS	101217720	101217816	0.98	-	0	ID=g1270.t1.CDS8;Parent=g1270.t1
HiC_scaffold_1	gmst	CDS	101217720	101217816	244.314921	-	0	ID=g1270.t10.CDS8;Parent=g1270.t10
HiC_scaffold_1	gmst	exon	101217720	101217816	244.314921	-	0	ID=g1270.t10.exon8;Parent=g1270.t10
HiC_scaffold_1	AUGUSTUS	exon	101217720	101217819	.	-	.	ID=g1270.t5.exon8;Parent=g1270.t5
HiC_scaffold_1	AUGUSTUS	exon	101217720	101217819	.	-	.	ID=g1270.t7.exon8;Parent=g1270.t7
HiC_scaffold_1	AUGUSTUS	exon	101217720	101217819	.	-	.	ID=g1270.t8.exon9;Parent=g1270.t8
HiC_scaffold_1	AUGUSTUS	CDS	101217720	101217819	1.0	-	0	ID=g1270.t5.CDS8;Parent=g1270.t5
HiC_scaffold_1	AUGUSTUS	CDS	101217720	101217819	1.0	-	0	ID=g1270.t7.CDS8;Parent=g1270.t7
HiC_scaffold_1	AUGUSTUS	CDS	101217720	101217819	1.0	-	0	ID=g1270.t8.CDS9;Parent=g1270.t8
HiC_scaffold_1	gmst	CDS	101217720	101217819	211.583354	-	0	ID=g1270.t2.CDS8;Parent=g1270.t2
HiC_scaffold_1	gmst	exon	101217720	101217819	211.583354	-	0	ID=g1270.t2.exon8;Parent=g1270.t2
HiC_scaffold_1	AUGUSTUS	intron	101217817	101221566	0.98	-	.	ID=g1270.t1.intron8;Parent=g1270.t1
HiC_scaffold_1	gmst	intron	101217817	101221566	244.314921	-	0	ID=g1270.t10.intron8;Parent=g1270.t10
HiC_scaffold_1	AUGUSTUS	intron	101217820	101221566	1.0	-	.	ID=g1270.t5.intron8;Parent=g1270.t5
HiC_scaffold_1	AUGUSTUS	intron	101217820	101221566	1.0	-	.	ID=g1270.t7.intron8;Parent=g1270.t7
HiC_scaffold_1	AUGUSTUS	intron	101217820	101221566	1.0	-	.	ID=g1270.t8.intron9;Parent=g1270.t8
HiC_scaffold_1	gmst	intron	101217820	101221566	211.583354	-	0	ID=g1270.t2.intron8;Parent=g1270.t2
HiC_scaffold_1	AUGUSTUS	exon	101221567	101221636	.	-	.	ID=g1270.t1.exon9;Parent=g1270.t1
HiC_scaffold_1	AUGUSTUS	exon	101221567	101221636	.	-	.	ID=g1270.t5.exon9;Parent=g1270.t5
HiC_scaffold_1	AUGUSTUS	exon	101221567	101221636	.	-	.	ID=g1270.t6.exon9;Parent=g1270.t6
HiC_scaffold_1	AUGUSTUS	exon	101221567	101221636	.	-	.	ID=g1270.t7.exon9;Parent=g1270.t7
HiC_scaffold_1	AUGUSTUS	exon	101221567	101221636	.	-	.	ID=g1270.t8.exon10;Parent=g1270.t8
HiC_scaffold_1	AUGUSTUS	CDS	101221567	101221636	1.0	-	1	ID=g1270.t1.CDS9;Parent=g1270.t1
HiC_scaffold_1	AUGUSTUS	CDS	101221567	101221636	1.0	-	1	ID=g1270.t5.CDS9;Parent=g1270.t5
HiC_scaffold_1	AUGUSTUS	CDS	101221567	101221636	1.0	-	1	ID=g1270.t6.CDS9;Parent=g1270.t6
HiC_scaffold_1	AUGUSTUS	CDS	101221567	101221636	1.0	-	1	ID=g1270.t7.CDS9;Parent=g1270.t7
HiC_scaffold_1	AUGUSTUS	CDS	101221567	101221636	1.0	-	1	ID=g1270.t8.CDS10;Parent=g1270.t8
HiC_scaffold_1	gmst	CDS	101221567	101221636	208.711564	-	1	ID=g1270.t3.CDS9;Parent=g1270.t3
HiC_scaffold_1	gmst	exon	101221567	101221636	208.711564	-	1	ID=g1270.t3.exon9;Parent=g1270.t3
HiC_scaffold_1	gmst	CDS	101221567	101221636	211.583354	-	1	ID=g1270.t2.CDS9;Parent=g1270.t2
HiC_scaffold_1	gmst	exon	101221567	101221636	211.583354	-	1	ID=g1270.t2.exon9;Parent=g1270.t2
HiC_scaffold_1	gmst	CDS	101221567	101221636	223.388059	-	1	ID=g1270.t4.CDS10;Parent=g1270.t4
HiC_scaffold_1	gmst	exon	101221567	101221636	223.388059	-	1	ID=g1270.t4.exon10;Parent=g1270.t4
HiC_scaffold_1	gmst	CDS	101221567	101221636	240.23796	-	1	ID=g1270.t9.CDS8;Parent=g1270.t9
HiC_scaffold_1	gmst	exon	101221567	101221636	240.23796	-	1	ID=g1270.t9.exon8;Parent=g1270.t9
HiC_scaffold_1	gmst	CDS	101221567	101221636	242.002395	-	1	ID=g1270.t11.CDS9;Parent=g1270.t11
HiC_scaffold_1	gmst	exon	101221567	101221636	242.002395	-	1	ID=g1270.t11.exon9;Parent=g1270.t11
HiC_scaffold_1	gmst	CDS	101221567	101221636	244.314921	-	1	ID=g1270.t10.CDS9;Parent=g1270.t10
HiC_scaffold_1	gmst	exon	101221567	101221636	244.314921	-	1	ID=g1270.t10.exon9;Parent=g1270.t10
HiC_scaffold_1	AUGUSTUS	intron	101221637	101224399	1.0	-	.	ID=g1270.t1.intron9;Parent=g1270.t1
HiC_scaffold_1	AUGUSTUS	intron	101221637	101224399	1.0	-	.	ID=g1270.t5.intron9;Parent=g1270.t5
HiC_scaffold_1	AUGUSTUS	intron	101221637	101224399	1.0	-	.	ID=g1270.t6.intron9;Parent=g1270.t6
HiC_scaffold_1	AUGUSTUS	intron	101221637	101224399	1.0	-	.	ID=g1270.t7.intron9;Parent=g1270.t7
HiC_scaffold_1	AUGUSTUS	intron	101221637	101224399	1.0	-	.	ID=g1270.t8.intron10;Parent=g1270.t8
HiC_scaffold_1	gmst	intron	101221637	101224399	208.711564	-	0	ID=g1270.t3.intron9;Parent=g1270.t3
HiC_scaffold_1	gmst	intron	101221637	101224399	211.583354	-	0	ID=g1270.t2.intron9;Parent=g1270.t2
HiC_scaffold_1	gmst	intron	101221637	101224399	223.388059	-	0	ID=g1270.t4.intron10;Parent=g1270.t4
HiC_scaffold_1	gmst	intron	101221637	101224399	240.23796	-	0	ID=g1270.t9.intron8;Parent=g1270.t9
HiC_scaffold_1	gmst	intron	101221637	101224399	242.002395	-	0	ID=g1270.t11.intron9;Parent=g1270.t11
HiC_scaffold_1	gmst	intron	101221637	101224399	244.314921	-	0	ID=g1270.t10.intron9;Parent=g1270.t10
HiC_scaffold_1	AUGUSTUS	exon	101224400	101224576	.	-	.	ID=g1270.t1.exon10;Parent=g1270.t1
HiC_scaffold_1	AUGUSTUS	exon	101224400	101224576	.	-	.	ID=g1270.t5.exon10;Parent=g1270.t5
HiC_scaffold_1	AUGUSTUS	exon	101224400	101224576	.	-	.	ID=g1270.t6.exon10;Parent=g1270.t6
HiC_scaffold_1	AUGUSTUS	exon	101224400	101224576	.	-	.	ID=g1270.t7.exon10;Parent=g1270.t7
HiC_scaffold_1	AUGUSTUS	exon	101224400	101224576	.	-	.	ID=g1270.t8.exon11;Parent=g1270.t8
HiC_scaffold_1	AUGUSTUS	CDS	101224400	101224576	1.0	-	1	ID=g1270.t1.CDS10;Parent=g1270.t1
HiC_scaffold_1	AUGUSTUS	CDS	101224400	101224576	1.0	-	1	ID=g1270.t5.CDS10;Parent=g1270.t5
HiC_scaffold_1	AUGUSTUS	CDS	101224400	101224576	1.0	-	1	ID=g1270.t6.CDS10;Parent=g1270.t6
HiC_scaffold_1	AUGUSTUS	CDS	101224400	101224576	1.0	-	1	ID=g1270.t7.CDS10;Parent=g1270.t7
HiC_scaffold_1	AUGUSTUS	CDS	101224400	101224576	1.0	-	1	ID=g1270.t8.CDS11;Parent=g1270.t8
HiC_scaffold_1	gmst	CDS	101224400	101224576	208.711564	-	1	ID=g1270.t3.CDS10;Parent=g1270.t3
HiC_scaffold_1	gmst	exon	101224400	101224576	208.711564	-	1	ID=g1270.t3.exon10;Parent=g1270.t3
HiC_scaffold_1	gmst	CDS	101224400	101224576	211.583354	-	1	ID=g1270.t2.CDS10;Parent=g1270.t2
HiC_scaffold_1	gmst	exon	101224400	101224576	211.583354	-	1	ID=g1270.t2.exon10;Parent=g1270.t2
HiC_scaffold_1	gmst	CDS	101224400	101224576	223.388059	-	1	ID=g1270.t4.CDS11;Parent=g1270.t4
HiC_scaffold_1	gmst	exon	101224400	101224576	223.388059	-	1	ID=g1270.t4.exon11;Parent=g1270.t4
HiC_scaffold_1	gmst	CDS	101224400	101224576	240.23796	-	1	ID=g1270.t9.CDS9;Parent=g1270.t9
HiC_scaffold_1	gmst	exon	101224400	101224576	240.23796	-	1	ID=g1270.t9.exon9;Parent=g1270.t9
HiC_scaffold_1	gmst	CDS	101224400	101224576	242.002395	-	1	ID=g1270.t11.CDS10;Parent=g1270.t11
HiC_scaffold_1	gmst	exon	101224400	101224576	242.002395	-	1	ID=g1270.t11.exon10;Parent=g1270.t11
HiC_scaffold_1	gmst	CDS	101224400	101224576	244.314921	-	1	ID=g1270.t10.CDS10;Parent=g1270.t10
HiC_scaffold_1	gmst	exon	101224400	101224576	244.314921	-	1	ID=g1270.t10.exon10;Parent=g1270.t10
HiC_scaffold_1	AUGUSTUS	intron	101224577	101230505	1.0	-	.	ID=g1270.t1.intron10;Parent=g1270.t1
HiC_scaffold_1	AUGUSTUS	intron	101224577	101230505	1.0	-	.	ID=g1270.t5.intron10;Parent=g1270.t5
HiC_scaffold_1	AUGUSTUS	intron	101224577	101230505	1.0	-	.	ID=g1270.t6.intron10;Parent=g1270.t6
HiC_scaffold_1	AUGUSTUS	intron	101224577	101230505	1.0	-	.	ID=g1270.t7.intron10;Parent=g1270.t7
HiC_scaffold_1	AUGUSTUS	intron	101224577	101230505	1.0	-	.	ID=g1270.t8.intron11;Parent=g1270.t8
HiC_scaffold_1	gmst	intron	101224577	101230505	208.711564	-	0	ID=g1270.t3.intron10;Parent=g1270.t3
HiC_scaffold_1	gmst	intron	101224577	101230505	211.583354	-	0	ID=g1270.t2.intron10;Parent=g1270.t2
HiC_scaffold_1	gmst	intron	101224577	101230505	223.388059	-	0	ID=g1270.t4.intron11;Parent=g1270.t4
HiC_scaffold_1	gmst	intron	101224577	101230505	240.23796	-	0	ID=g1270.t9.intron9;Parent=g1270.t9
HiC_scaffold_1	gmst	intron	101224577	101230505	242.002395	-	0	ID=g1270.t11.intron10;Parent=g1270.t11
HiC_scaffold_1	gmst	intron	101224577	101230505	244.314921	-	0	ID=g1270.t10.intron10;Parent=g1270.t10
HiC_scaffold_1	AUGUSTUS	exon	101230506	101230620	.	-	.	ID=g1270.t1.exon11;Parent=g1270.t1
HiC_scaffold_1	AUGUSTUS	exon	101230506	101230620	.	-	.	ID=g1270.t5.exon11;Parent=g1270.t5
HiC_scaffold_1	AUGUSTUS	exon	101230506	101230620	.	-	.	ID=g1270.t6.exon11;Parent=g1270.t6
HiC_scaffold_1	AUGUSTUS	exon	101230506	101230620	.	-	.	ID=g1270.t7.exon11;Parent=g1270.t7
HiC_scaffold_1	AUGUSTUS	exon	101230506	101230620	.	-	.	ID=g1270.t8.exon12;Parent=g1270.t8
HiC_scaffold_1	AUGUSTUS	CDS	101230506	101230620	1.0	-	2	ID=g1270.t1.CDS11;Parent=g1270.t1
HiC_scaffold_1	AUGUSTUS	CDS	101230506	101230620	1.0	-	2	ID=g1270.t5.CDS11;Parent=g1270.t5
HiC_scaffold_1	AUGUSTUS	CDS	101230506	101230620	1.0	-	2	ID=g1270.t6.CDS11;Parent=g1270.t6
HiC_scaffold_1	AUGUSTUS	CDS	101230506	101230620	1.0	-	2	ID=g1270.t7.CDS11;Parent=g1270.t7
HiC_scaffold_1	AUGUSTUS	CDS	101230506	101230620	1.0	-	2	ID=g1270.t8.CDS12;Parent=g1270.t8
HiC_scaffold_1	gmst	CDS	101230506	101230620	208.711564	-	2	ID=g1270.t3.CDS11;Parent=g1270.t3
HiC_scaffold_1	gmst	exon	101230506	101230620	208.711564	-	2	ID=g1270.t3.exon11;Parent=g1270.t3
HiC_scaffold_1	gmst	CDS	101230506	101230620	211.583354	-	2	ID=g1270.t2.CDS11;Parent=g1270.t2
HiC_scaffold_1	gmst	exon	101230506	101230620	211.583354	-	2	ID=g1270.t2.exon11;Parent=g1270.t2
HiC_scaffold_1	gmst	CDS	101230506	101230620	223.388059	-	2	ID=g1270.t4.CDS12;Parent=g1270.t4
HiC_scaffold_1	gmst	exon	101230506	101230620	223.388059	-	2	ID=g1270.t4.exon12;Parent=g1270.t4
HiC_scaffold_1	gmst	CDS	101230506	101230620	240.23796	-	2	ID=g1270.t9.CDS10;Parent=g1270.t9
HiC_scaffold_1	gmst	exon	101230506	101230620	240.23796	-	2	ID=g1270.t9.exon10;Parent=g1270.t9
HiC_scaffold_1	gmst	CDS	101230506	101230620	242.002395	-	2	ID=g1270.t11.CDS11;Parent=g1270.t11
HiC_scaffold_1	gmst	exon	101230506	101230620	242.002395	-	2	ID=g1270.t11.exon11;Parent=g1270.t11
HiC_scaffold_1	gmst	CDS	101230506	101230620	244.314921	-	2	ID=g1270.t10.CDS11;Parent=g1270.t10
HiC_scaffold_1	gmst	exon	101230506	101230620	244.314921	-	2	ID=g1270.t10.exon11;Parent=g1270.t10
HiC_scaffold_1	AUGUSTUS	intron	101230621	101245950	1.0	-	.	ID=g1270.t1.intron11;Parent=g1270.t1
HiC_scaffold_1	AUGUSTUS	intron	101230621	101245950	1.0	-	.	ID=g1270.t5.intron11;Parent=g1270.t5
HiC_scaffold_1	AUGUSTUS	intron	101230621	101245950	1.0	-	.	ID=g1270.t6.intron11;Parent=g1270.t6
HiC_scaffold_1	AUGUSTUS	intron	101230621	101245950	1.0	-	.	ID=g1270.t7.intron11;Parent=g1270.t7
HiC_scaffold_1	AUGUSTUS	intron	101230621	101245950	1.0	-	.	ID=g1270.t8.intron12;Parent=g1270.t8
HiC_scaffold_1	gmst	intron	101230621	101245950	208.711564	-	0	ID=g1270.t3.intron11;Parent=g1270.t3
HiC_scaffold_1	gmst	intron	101230621	101245950	211.583354	-	0	ID=g1270.t2.intron11;Parent=g1270.t2
HiC_scaffold_1	gmst	intron	101230621	101245950	223.388059	-	0	ID=g1270.t4.intron12;Parent=g1270.t4
HiC_scaffold_1	gmst	intron	101230621	101245950	240.23796	-	0	ID=g1270.t9.intron10;Parent=g1270.t9
HiC_scaffold_1	gmst	intron	101230621	101245950	242.002395	-	0	ID=g1270.t11.intron11;Parent=g1270.t11
HiC_scaffold_1	gmst	intron	101230621	101245950	244.314921	-	0	ID=g1270.t10.intron11;Parent=g1270.t10
HiC_scaffold_1	AUGUSTUS	exon	101245951	101246053	.	-	.	ID=g1270.t1.exon12;Parent=g1270.t1
HiC_scaffold_1	AUGUSTUS	exon	101245951	101246053	.	-	.	ID=g1270.t5.exon12;Parent=g1270.t5
HiC_scaffold_1	AUGUSTUS	exon	101245951	101246053	.	-	.	ID=g1270.t6.exon12;Parent=g1270.t6
HiC_scaffold_1	AUGUSTUS	exon	101245951	101246053	.	-	.	ID=g1270.t7.exon12;Parent=g1270.t7
HiC_scaffold_1	AUGUSTUS	exon	101245951	101246053	.	-	.	ID=g1270.t8.exon13;Parent=g1270.t8
HiC_scaffold_1	AUGUSTUS	CDS	101245951	101246053	1.0	-	0	ID=g1270.t1.CDS12;Parent=g1270.t1
HiC_scaffold_1	AUGUSTUS	CDS	101245951	101246053	1.0	-	0	ID=g1270.t5.CDS12;Parent=g1270.t5
HiC_scaffold_1	AUGUSTUS	CDS	101245951	101246053	1.0	-	0	ID=g1270.t6.CDS12;Parent=g1270.t6
HiC_scaffold_1	AUGUSTUS	CDS	101245951	101246053	1.0	-	0	ID=g1270.t7.CDS12;Parent=g1270.t7
HiC_scaffold_1	AUGUSTUS	CDS	101245951	101246053	1.0	-	0	ID=g1270.t8.CDS13;Parent=g1270.t8
HiC_scaffold_1	gmst	CDS	101245951	101246053	208.711564	-	0	ID=g1270.t3.CDS12;Parent=g1270.t3
HiC_scaffold_1	gmst	exon	101245951	101246053	208.711564	-	0	ID=g1270.t3.exon12;Parent=g1270.t3
HiC_scaffold_1	gmst	CDS	101245951	101246053	211.583354	-	0	ID=g1270.t2.CDS12;Parent=g1270.t2
HiC_scaffold_1	gmst	exon	101245951	101246053	211.583354	-	0	ID=g1270.t2.exon12;Parent=g1270.t2
HiC_scaffold_1	gmst	CDS	101245951	101246053	223.388059	-	0	ID=g1270.t4.CDS13;Parent=g1270.t4
HiC_scaffold_1	gmst	exon	101245951	101246053	223.388059	-	0	ID=g1270.t4.exon13;Parent=g1270.t4
HiC_scaffold_1	gmst	CDS	101245951	101246053	240.23796	-	0	ID=g1270.t9.CDS11;Parent=g1270.t9
HiC_scaffold_1	gmst	exon	101245951	101246053	240.23796	-	0	ID=g1270.t9.exon11;Parent=g1270.t9
HiC_scaffold_1	gmst	CDS	101245951	101246053	242.002395	-	0	ID=g1270.t11.CDS12;Parent=g1270.t11
HiC_scaffold_1	gmst	exon	101245951	101246053	242.002395	-	0	ID=g1270.t11.exon12;Parent=g1270.t11
HiC_scaffold_1	gmst	CDS	101245951	101246053	244.314921	-	0	ID=g1270.t10.CDS12;Parent=g1270.t10
HiC_scaffold_1	gmst	exon	101245951	101246053	244.314921	-	0	ID=g1270.t10.exon12;Parent=g1270.t10
HiC_scaffold_1	AUGUSTUS	intron	101246054	101261311	1.0	-	.	ID=g1270.t1.intron12;Parent=g1270.t1
HiC_scaffold_1	AUGUSTUS	intron	101246054	101261311	1.0	-	.	ID=g1270.t5.intron12;Parent=g1270.t5
HiC_scaffold_1	AUGUSTUS	intron	101246054	101261311	1.0	-	.	ID=g1270.t6.intron12;Parent=g1270.t6
HiC_scaffold_1	AUGUSTUS	intron	101246054	101261311	1.0	-	.	ID=g1270.t7.intron12;Parent=g1270.t7
HiC_scaffold_1	AUGUSTUS	intron	101246054	101261311	1.0	-	.	ID=g1270.t8.intron13;Parent=g1270.t8
HiC_scaffold_1	gmst	intron	101246054	101261311	208.711564	-	0	ID=g1270.t3.intron12;Parent=g1270.t3
HiC_scaffold_1	gmst	intron	101246054	101261311	211.583354	-	0	ID=g1270.t2.intron12;Parent=g1270.t2
HiC_scaffold_1	gmst	intron	101246054	101261311	223.388059	-	0	ID=g1270.t4.intron13;Parent=g1270.t4
HiC_scaffold_1	gmst	intron	101246054	101261311	240.23796	-	0	ID=g1270.t9.intron11;Parent=g1270.t9
HiC_scaffold_1	gmst	intron	101246054	101261311	242.002395	-	0	ID=g1270.t11.intron12;Parent=g1270.t11
HiC_scaffold_1	gmst	intron	101246054	101261311	244.314921	-	0	ID=g1270.t10.intron12;Parent=g1270.t10
HiC_scaffold_1	AUGUSTUS	exon	101261312	101261468	.	-	.	ID=g1270.t1.exon13;Parent=g1270.t1
HiC_scaffold_1	AUGUSTUS	exon	101261312	101261468	.	-	.	ID=g1270.t5.exon13;Parent=g1270.t5
HiC_scaffold_1	AUGUSTUS	exon	101261312	101261468	.	-	.	ID=g1270.t6.exon13;Parent=g1270.t6
HiC_scaffold_1	AUGUSTUS	exon	101261312	101261468	.	-	.	ID=g1270.t7.exon13;Parent=g1270.t7
HiC_scaffold_1	AUGUSTUS	exon	101261312	101261468	.	-	.	ID=g1270.t8.exon14;Parent=g1270.t8
HiC_scaffold_1	AUGUSTUS	CDS	101261312	101261468	1.0	-	1	ID=g1270.t1.CDS13;Parent=g1270.t1
HiC_scaffold_1	AUGUSTUS	CDS	101261312	101261468	1.0	-	1	ID=g1270.t5.CDS13;Parent=g1270.t5
HiC_scaffold_1	AUGUSTUS	CDS	101261312	101261468	1.0	-	1	ID=g1270.t6.CDS13;Parent=g1270.t6
HiC_scaffold_1	AUGUSTUS	CDS	101261312	101261468	1.0	-	1	ID=g1270.t7.CDS13;Parent=g1270.t7
HiC_scaffold_1	AUGUSTUS	CDS	101261312	101261468	1.0	-	1	ID=g1270.t8.CDS14;Parent=g1270.t8
HiC_scaffold_1	gmst	CDS	101261312	101261468	208.711564	-	1	ID=g1270.t3.CDS13;Parent=g1270.t3
HiC_scaffold_1	gmst	exon	101261312	101261468	208.711564	-	1	ID=g1270.t3.exon13;Parent=g1270.t3
HiC_scaffold_1	gmst	CDS	101261312	101261468	211.583354	-	1	ID=g1270.t2.CDS13;Parent=g1270.t2
HiC_scaffold_1	gmst	exon	101261312	101261468	211.583354	-	1	ID=g1270.t2.exon13;Parent=g1270.t2
HiC_scaffold_1	gmst	CDS	101261312	101261468	223.388059	-	1	ID=g1270.t4.CDS14;Parent=g1270.t4
HiC_scaffold_1	gmst	exon	101261312	101261468	223.388059	-	1	ID=g1270.t4.exon14;Parent=g1270.t4
HiC_scaffold_1	gmst	CDS	101261312	101261468	240.23796	-	1	ID=g1270.t9.CDS12;Parent=g1270.t9
HiC_scaffold_1	gmst	exon	101261312	101261468	240.23796	-	1	ID=g1270.t9.exon12;Parent=g1270.t9
HiC_scaffold_1	gmst	CDS	101261312	101261468	242.002395	-	1	ID=g1270.t11.CDS13;Parent=g1270.t11
HiC_scaffold_1	gmst	exon	101261312	101261468	242.002395	-	1	ID=g1270.t11.exon13;Parent=g1270.t11
HiC_scaffold_1	gmst	CDS	101261312	101261468	244.314921	-	1	ID=g1270.t10.CDS13;Parent=g1270.t10
HiC_scaffold_1	gmst	exon	101261312	101261468	244.314921	-	1	ID=g1270.t10.exon13;Parent=g1270.t10
HiC_scaffold_1	AUGUSTUS	intron	101261469	101266771	1.0	-	.	ID=g1270.t1.intron13;Parent=g1270.t1
HiC_scaffold_1	AUGUSTUS	intron	101261469	101266771	1.0	-	.	ID=g1270.t5.intron13;Parent=g1270.t5
HiC_scaffold_1	AUGUSTUS	intron	101261469	101266771	1.0	-	.	ID=g1270.t6.intron13;Parent=g1270.t6
HiC_scaffold_1	AUGUSTUS	intron	101261469	101266771	1.0	-	.	ID=g1270.t7.intron13;Parent=g1270.t7
HiC_scaffold_1	AUGUSTUS	intron	101261469	101266771	1.0	-	.	ID=g1270.t8.intron14;Parent=g1270.t8
HiC_scaffold_1	gmst	intron	101261469	101266771	208.711564	-	0	ID=g1270.t3.intron13;Parent=g1270.t3
HiC_scaffold_1	gmst	intron	101261469	101266771	211.583354	-	0	ID=g1270.t2.intron13;Parent=g1270.t2
HiC_scaffold_1	gmst	intron	101261469	101266771	223.388059	-	0	ID=g1270.t4.intron14;Parent=g1270.t4
HiC_scaffold_1	gmst	intron	101261469	101266771	240.23796	-	0	ID=g1270.t9.intron12;Parent=g1270.t9
HiC_scaffold_1	gmst	intron	101261469	101266771	242.002395	-	0	ID=g1270.t11.intron13;Parent=g1270.t11
HiC_scaffold_1	gmst	intron	101261469	101266771	244.314921	-	0	ID=g1270.t10.intron13;Parent=g1270.t10
HiC_scaffold_1	AUGUSTUS	exon	101266772	101266892	.	-	.	ID=g1270.t1.exon14;Parent=g1270.t1
HiC_scaffold_1	AUGUSTUS	exon	101266772	101266892	.	-	.	ID=g1270.t5.exon14;Parent=g1270.t5
HiC_scaffold_1	AUGUSTUS	exon	101266772	101266892	.	-	.	ID=g1270.t6.exon14;Parent=g1270.t6
HiC_scaffold_1	AUGUSTUS	exon	101266772	101266892	.	-	.	ID=g1270.t7.exon14;Parent=g1270.t7
HiC_scaffold_1	AUGUSTUS	exon	101266772	101266892	.	-	.	ID=g1270.t8.exon15;Parent=g1270.t8
HiC_scaffold_1	AUGUSTUS	CDS	101266772	101266892	1.0	-	2	ID=g1270.t1.CDS14;Parent=g1270.t1
HiC_scaffold_1	AUGUSTUS	CDS	101266772	101266892	1.0	-	2	ID=g1270.t5.CDS14;Parent=g1270.t5
HiC_scaffold_1	AUGUSTUS	CDS	101266772	101266892	1.0	-	2	ID=g1270.t6.CDS14;Parent=g1270.t6
HiC_scaffold_1	AUGUSTUS	CDS	101266772	101266892	1.0	-	2	ID=g1270.t7.CDS14;Parent=g1270.t7
HiC_scaffold_1	AUGUSTUS	CDS	101266772	101266892	1.0	-	2	ID=g1270.t8.CDS15;Parent=g1270.t8
HiC_scaffold_1	gmst	CDS	101266772	101266892	208.711564	-	2	ID=g1270.t3.CDS14;Parent=g1270.t3
HiC_scaffold_1	gmst	exon	101266772	101266892	208.711564	-	2	ID=g1270.t3.exon14;Parent=g1270.t3
HiC_scaffold_1	gmst	CDS	101266772	101266892	211.583354	-	2	ID=g1270.t2.CDS14;Parent=g1270.t2
HiC_scaffold_1	gmst	exon	101266772	101266892	211.583354	-	2	ID=g1270.t2.exon14;Parent=g1270.t2
HiC_scaffold_1	gmst	CDS	101266772	101266892	223.388059	-	2	ID=g1270.t4.CDS15;Parent=g1270.t4
HiC_scaffold_1	gmst	exon	101266772	101266892	223.388059	-	2	ID=g1270.t4.exon15;Parent=g1270.t4
HiC_scaffold_1	gmst	CDS	101266772	101266892	240.23796	-	2	ID=g1270.t9.CDS13;Parent=g1270.t9
HiC_scaffold_1	gmst	exon	101266772	101266892	240.23796	-	2	ID=g1270.t9.exon13;Parent=g1270.t9
HiC_scaffold_1	gmst	CDS	101266772	101266892	242.002395	-	2	ID=g1270.t11.CDS14;Parent=g1270.t11
HiC_scaffold_1	gmst	exon	101266772	101266892	242.002395	-	2	ID=g1270.t11.exon14;Parent=g1270.t11
HiC_scaffold_1	gmst	CDS	101266772	101266892	244.314921	-	2	ID=g1270.t10.CDS14;Parent=g1270.t10
HiC_scaffold_1	gmst	exon	101266772	101266892	244.314921	-	2	ID=g1270.t10.exon14;Parent=g1270.t10
HiC_scaffold_1	AUGUSTUS	intron	101266893	101278049	1.0	-	.	ID=g1270.t1.intron14;Parent=g1270.t1
HiC_scaffold_1	AUGUSTUS	intron	101266893	101278049	1.0	-	.	ID=g1270.t5.intron14;Parent=g1270.t5
HiC_scaffold_1	AUGUSTUS	intron	101266893	101278049	1.0	-	.	ID=g1270.t6.intron14;Parent=g1270.t6
HiC_scaffold_1	AUGUSTUS	intron	101266893	101278049	1.0	-	.	ID=g1270.t7.intron14;Parent=g1270.t7
HiC_scaffold_1	AUGUSTUS	intron	101266893	101278049	1.0	-	.	ID=g1270.t8.intron15;Parent=g1270.t8
HiC_scaffold_1	gmst	intron	101266893	101278049	208.711564	-	0	ID=g1270.t3.intron14;Parent=g1270.t3
HiC_scaffold_1	gmst	intron	101266893	101278049	211.583354	-	0	ID=g1270.t2.intron14;Parent=g1270.t2
HiC_scaffold_1	gmst	intron	101266893	101278049	223.388059	-	0	ID=g1270.t4.intron15;Parent=g1270.t4
HiC_scaffold_1	gmst	intron	101266893	101278049	240.23796	-	0	ID=g1270.t9.intron13;Parent=g1270.t9
HiC_scaffold_1	gmst	intron	101266893	101278049	242.002395	-	0	ID=g1270.t11.intron14;Parent=g1270.t11
HiC_scaffold_1	gmst	intron	101266893	101278049	244.314921	-	0	ID=g1270.t10.intron14;Parent=g1270.t10
HiC_scaffold_1	AUGUSTUS	exon	101278050	101278194	.	-	.	ID=g1270.t1.exon15;Parent=g1270.t1
HiC_scaffold_1	AUGUSTUS	exon	101278050	101278194	.	-	.	ID=g1270.t5.exon15;Parent=g1270.t5
HiC_scaffold_1	AUGUSTUS	exon	101278050	101278194	.	-	.	ID=g1270.t6.exon15;Parent=g1270.t6
HiC_scaffold_1	AUGUSTUS	exon	101278050	101278194	.	-	.	ID=g1270.t7.exon15;Parent=g1270.t7
HiC_scaffold_1	AUGUSTUS	exon	101278050	101278194	.	-	.	ID=g1270.t8.exon16;Parent=g1270.t8
HiC_scaffold_1	AUGUSTUS	CDS	101278050	101278194	1.0	-	0	ID=g1270.t1.CDS15;Parent=g1270.t1
HiC_scaffold_1	AUGUSTUS	CDS	101278050	101278194	1.0	-	0	ID=g1270.t5.CDS15;Parent=g1270.t5
HiC_scaffold_1	AUGUSTUS	CDS	101278050	101278194	1.0	-	0	ID=g1270.t6.CDS15;Parent=g1270.t6
HiC_scaffold_1	AUGUSTUS	CDS	101278050	101278194	1.0	-	0	ID=g1270.t7.CDS15;Parent=g1270.t7
HiC_scaffold_1	AUGUSTUS	CDS	101278050	101278194	1.0	-	0	ID=g1270.t8.CDS16;Parent=g1270.t8
HiC_scaffold_1	gmst	CDS	101278050	101278194	208.711564	-	0	ID=g1270.t3.CDS15;Parent=g1270.t3
HiC_scaffold_1	gmst	exon	101278050	101278194	208.711564	-	0	ID=g1270.t3.exon15;Parent=g1270.t3
HiC_scaffold_1	gmst	CDS	101278050	101278194	211.583354	-	0	ID=g1270.t2.CDS15;Parent=g1270.t2
HiC_scaffold_1	gmst	exon	101278050	101278194	211.583354	-	0	ID=g1270.t2.exon15;Parent=g1270.t2
HiC_scaffold_1	gmst	CDS	101278050	101278194	223.388059	-	0	ID=g1270.t4.CDS16;Parent=g1270.t4
HiC_scaffold_1	gmst	exon	101278050	101278194	223.388059	-	0	ID=g1270.t4.exon16;Parent=g1270.t4
HiC_scaffold_1	gmst	CDS	101278050	101278194	240.23796	-	0	ID=g1270.t9.CDS14;Parent=g1270.t9
HiC_scaffold_1	gmst	exon	101278050	101278194	240.23796	-	0	ID=g1270.t9.exon14;Parent=g1270.t9
HiC_scaffold_1	gmst	CDS	101278050	101278194	242.002395	-	0	ID=g1270.t11.CDS15;Parent=g1270.t11
HiC_scaffold_1	gmst	exon	101278050	101278194	242.002395	-	0	ID=g1270.t11.exon15;Parent=g1270.t11
HiC_scaffold_1	gmst	CDS	101278050	101278194	244.314921	-	0	ID=g1270.t10.CDS15;Parent=g1270.t10
HiC_scaffold_1	gmst	exon	101278050	101278194	244.314921	-	0	ID=g1270.t10.exon15;Parent=g1270.t10
HiC_scaffold_1	AUGUSTUS	intron	101278195	101284238	1.0	-	.	ID=g1270.t1.intron15;Parent=g1270.t1
HiC_scaffold_1	AUGUSTUS	intron	101278195	101284238	1.0	-	.	ID=g1270.t5.intron15;Parent=g1270.t5
HiC_scaffold_1	AUGUSTUS	intron	101278195	101284238	1.0	-	.	ID=g1270.t6.intron15;Parent=g1270.t6
HiC_scaffold_1	AUGUSTUS	intron	101278195	101284238	1.0	-	.	ID=g1270.t7.intron15;Parent=g1270.t7
HiC_scaffold_1	AUGUSTUS	intron	101278195	101284238	1.0	-	.	ID=g1270.t8.intron16;Parent=g1270.t8
HiC_scaffold_1	gmst	intron	101278195	101284238	208.711564	-	0	ID=g1270.t3.intron15;Parent=g1270.t3
HiC_scaffold_1	gmst	intron	101278195	101284238	211.583354	-	0	ID=g1270.t2.intron15;Parent=g1270.t2
HiC_scaffold_1	gmst	intron	101278195	101284238	223.388059	-	0	ID=g1270.t4.intron16;Parent=g1270.t4
HiC_scaffold_1	gmst	intron	101278195	101284238	240.23796	-	0	ID=g1270.t9.intron14;Parent=g1270.t9
HiC_scaffold_1	gmst	intron	101278195	101284238	242.002395	-	0	ID=g1270.t11.intron15;Parent=g1270.t11
HiC_scaffold_1	gmst	intron	101278195	101284238	244.314921	-	0	ID=g1270.t10.intron15;Parent=g1270.t10
HiC_scaffold_1	AUGUSTUS	exon	101284239	101284375	.	-	.	ID=g1270.t1.exon16;Parent=g1270.t1
HiC_scaffold_1	AUGUSTUS	exon	101284239	101284375	.	-	.	ID=g1270.t5.exon16;Parent=g1270.t5
HiC_scaffold_1	AUGUSTUS	exon	101284239	101284375	.	-	.	ID=g1270.t6.exon16;Parent=g1270.t6
HiC_scaffold_1	AUGUSTUS	exon	101284239	101284375	.	-	.	ID=g1270.t7.exon16;Parent=g1270.t7
HiC_scaffold_1	AUGUSTUS	exon	101284239	101284375	.	-	.	ID=g1270.t8.exon17;Parent=g1270.t8
HiC_scaffold_1	AUGUSTUS	CDS	101284239	101284375	1.0	-	2	ID=g1270.t1.CDS16;Parent=g1270.t1
HiC_scaffold_1	AUGUSTUS	CDS	101284239	101284375	1.0	-	2	ID=g1270.t5.CDS16;Parent=g1270.t5
HiC_scaffold_1	AUGUSTUS	CDS	101284239	101284375	1.0	-	2	ID=g1270.t6.CDS16;Parent=g1270.t6
HiC_scaffold_1	AUGUSTUS	CDS	101284239	101284375	1.0	-	2	ID=g1270.t7.CDS16;Parent=g1270.t7
HiC_scaffold_1	AUGUSTUS	CDS	101284239	101284375	1.0	-	2	ID=g1270.t8.CDS17;Parent=g1270.t8
HiC_scaffold_1	gmst	CDS	101284239	101284375	208.711564	-	2	ID=g1270.t3.CDS16;Parent=g1270.t3
HiC_scaffold_1	gmst	exon	101284239	101284375	208.711564	-	2	ID=g1270.t3.exon16;Parent=g1270.t3
HiC_scaffold_1	gmst	CDS	101284239	101284375	211.583354	-	2	ID=g1270.t2.CDS16;Parent=g1270.t2
HiC_scaffold_1	gmst	exon	101284239	101284375	211.583354	-	2	ID=g1270.t2.exon16;Parent=g1270.t2
HiC_scaffold_1	gmst	CDS	101284239	101284375	223.388059	-	2	ID=g1270.t4.CDS17;Parent=g1270.t4
HiC_scaffold_1	gmst	exon	101284239	101284375	223.388059	-	2	ID=g1270.t4.exon17;Parent=g1270.t4
HiC_scaffold_1	gmst	CDS	101284239	101284375	240.23796	-	2	ID=g1270.t9.CDS15;Parent=g1270.t9
HiC_scaffold_1	gmst	exon	101284239	101284375	240.23796	-	2	ID=g1270.t9.exon15;Parent=g1270.t9
HiC_scaffold_1	gmst	CDS	101284239	101284375	242.002395	-	2	ID=g1270.t11.CDS16;Parent=g1270.t11
HiC_scaffold_1	gmst	exon	101284239	101284375	242.002395	-	2	ID=g1270.t11.exon16;Parent=g1270.t11
HiC_scaffold_1	gmst	CDS	101284239	101284375	244.314921	-	2	ID=g1270.t10.CDS16;Parent=g1270.t10
HiC_scaffold_1	gmst	exon	101284239	101284375	244.314921	-	2	ID=g1270.t10.exon16;Parent=g1270.t10
HiC_scaffold_1	AUGUSTUS	intron	101284376	101285968	1.0	-	.	ID=g1270.t1.intron16;Parent=g1270.t1
HiC_scaffold_1	AUGUSTUS	intron	101284376	101285968	1.0	-	.	ID=g1270.t5.intron16;Parent=g1270.t5
HiC_scaffold_1	AUGUSTUS	intron	101284376	101285968	1.0	-	.	ID=g1270.t6.intron16;Parent=g1270.t6
HiC_scaffold_1	AUGUSTUS	intron	101284376	101285968	1.0	-	.	ID=g1270.t7.intron16;Parent=g1270.t7
HiC_scaffold_1	AUGUSTUS	intron	101284376	101285968	1.0	-	.	ID=g1270.t8.intron17;Parent=g1270.t8
HiC_scaffold_1	gmst	intron	101284376	101285968	208.711564	-	0	ID=g1270.t3.intron16;Parent=g1270.t3
HiC_scaffold_1	gmst	intron	101284376	101285968	211.583354	-	0	ID=g1270.t2.intron16;Parent=g1270.t2
HiC_scaffold_1	gmst	intron	101284376	101285968	223.388059	-	0	ID=g1270.t4.intron17;Parent=g1270.t4
HiC_scaffold_1	gmst	intron	101284376	101285968	240.23796	-	0	ID=g1270.t9.intron15;Parent=g1270.t9
HiC_scaffold_1	gmst	intron	101284376	101285968	242.002395	-	0	ID=g1270.t11.intron16;Parent=g1270.t11
HiC_scaffold_1	gmst	intron	101284376	101285968	244.314921	-	0	ID=g1270.t10.intron16;Parent=g1270.t10
HiC_scaffold_1	AUGUSTUS	exon	101285969	101286138	.	-	.	ID=g1270.t1.exon17;Parent=g1270.t1
HiC_scaffold_1	AUGUSTUS	exon	101285969	101286138	.	-	.	ID=g1270.t5.exon17;Parent=g1270.t5
HiC_scaffold_1	AUGUSTUS	exon	101285969	101286138	.	-	.	ID=g1270.t6.exon17;Parent=g1270.t6
HiC_scaffold_1	AUGUSTUS	exon	101285969	101286138	.	-	.	ID=g1270.t7.exon17;Parent=g1270.t7
HiC_scaffold_1	AUGUSTUS	exon	101285969	101286138	.	-	.	ID=g1270.t8.exon18;Parent=g1270.t8
HiC_scaffold_1	AUGUSTUS	CDS	101285969	101286138	1.0	-	1	ID=g1270.t1.CDS17;Parent=g1270.t1
HiC_scaffold_1	AUGUSTUS	CDS	101285969	101286138	1.0	-	1	ID=g1270.t5.CDS17;Parent=g1270.t5
HiC_scaffold_1	AUGUSTUS	CDS	101285969	101286138	1.0	-	1	ID=g1270.t6.CDS17;Parent=g1270.t6
HiC_scaffold_1	AUGUSTUS	CDS	101285969	101286138	1.0	-	1	ID=g1270.t7.CDS17;Parent=g1270.t7
HiC_scaffold_1	AUGUSTUS	CDS	101285969	101286138	1.0	-	1	ID=g1270.t8.CDS18;Parent=g1270.t8
HiC_scaffold_1	gmst	CDS	101285969	101286138	208.711564	-	1	ID=g1270.t3.CDS17;Parent=g1270.t3
HiC_scaffold_1	gmst	exon	101285969	101286138	208.711564	-	1	ID=g1270.t3.exon17;Parent=g1270.t3
HiC_scaffold_1	gmst	CDS	101285969	101286138	211.583354	-	1	ID=g1270.t2.CDS17;Parent=g1270.t2
HiC_scaffold_1	gmst	exon	101285969	101286138	211.583354	-	1	ID=g1270.t2.exon17;Parent=g1270.t2
HiC_scaffold_1	gmst	CDS	101285969	101286138	223.388059	-	1	ID=g1270.t4.CDS18;Parent=g1270.t4
HiC_scaffold_1	gmst	exon	101285969	101286138	223.388059	-	1	ID=g1270.t4.exon18;Parent=g1270.t4
HiC_scaffold_1	gmst	CDS	101285969	101286138	240.23796	-	1	ID=g1270.t9.CDS16;Parent=g1270.t9
HiC_scaffold_1	gmst	exon	101285969	101286138	240.23796	-	1	ID=g1270.t9.exon16;Parent=g1270.t9
HiC_scaffold_1	gmst	CDS	101285969	101286138	242.002395	-	1	ID=g1270.t11.CDS17;Parent=g1270.t11
HiC_scaffold_1	gmst	exon	101285969	101286138	242.002395	-	1	ID=g1270.t11.exon17;Parent=g1270.t11
HiC_scaffold_1	gmst	CDS	101285969	101286138	244.314921	-	1	ID=g1270.t10.CDS17;Parent=g1270.t10
HiC_scaffold_1	gmst	exon	101285969	101286138	244.314921	-	1	ID=g1270.t10.exon17;Parent=g1270.t10
HiC_scaffold_1	AUGUSTUS	intron	101286139	101288322	1.0	-	.	ID=g1270.t1.intron17;Parent=g1270.t1
HiC_scaffold_1	AUGUSTUS	intron	101286139	101288322	1.0	-	.	ID=g1270.t5.intron17;Parent=g1270.t5
HiC_scaffold_1	AUGUSTUS	intron	101286139	101288322	1.0	-	.	ID=g1270.t6.intron17;Parent=g1270.t6
HiC_scaffold_1	AUGUSTUS	intron	101286139	101288322	1.0	-	.	ID=g1270.t7.intron17;Parent=g1270.t7
HiC_scaffold_1	AUGUSTUS	intron	101286139	101288322	1.0	-	.	ID=g1270.t8.intron18;Parent=g1270.t8
HiC_scaffold_1	gmst	intron	101286139	101288322	208.711564	-	0	ID=g1270.t3.intron17;Parent=g1270.t3
HiC_scaffold_1	gmst	intron	101286139	101288322	211.583354	-	0	ID=g1270.t2.intron17;Parent=g1270.t2
HiC_scaffold_1	gmst	intron	101286139	101288322	223.388059	-	0	ID=g1270.t4.intron18;Parent=g1270.t4
HiC_scaffold_1	gmst	intron	101286139	101288322	240.23796	-	0	ID=g1270.t9.intron16;Parent=g1270.t9
HiC_scaffold_1	gmst	intron	101286139	101288322	242.002395	-	0	ID=g1270.t11.intron17;Parent=g1270.t11
HiC_scaffold_1	gmst	intron	101286139	101288322	244.314921	-	0	ID=g1270.t10.intron17;Parent=g1270.t10
HiC_scaffold_1	AUGUSTUS	exon	101288323	101288447	.	-	.	ID=g1270.t1.exon18;Parent=g1270.t1
HiC_scaffold_1	AUGUSTUS	exon	101288323	101288447	.	-	.	ID=g1270.t5.exon18;Parent=g1270.t5
HiC_scaffold_1	AUGUSTUS	exon	101288323	101288447	.	-	.	ID=g1270.t6.exon18;Parent=g1270.t6
HiC_scaffold_1	AUGUSTUS	exon	101288323	101288447	.	-	.	ID=g1270.t7.exon18;Parent=g1270.t7
HiC_scaffold_1	AUGUSTUS	exon	101288323	101288447	.	-	.	ID=g1270.t8.exon19;Parent=g1270.t8
HiC_scaffold_1	AUGUSTUS	CDS	101288323	101288447	1.0	-	0	ID=g1270.t1.CDS18;Parent=g1270.t1
HiC_scaffold_1	AUGUSTUS	CDS	101288323	101288447	1.0	-	0	ID=g1270.t5.CDS18;Parent=g1270.t5
HiC_scaffold_1	AUGUSTUS	CDS	101288323	101288447	1.0	-	0	ID=g1270.t6.CDS18;Parent=g1270.t6
HiC_scaffold_1	AUGUSTUS	CDS	101288323	101288447	1.0	-	0	ID=g1270.t7.CDS18;Parent=g1270.t7
HiC_scaffold_1	AUGUSTUS	CDS	101288323	101288447	1.0	-	0	ID=g1270.t8.CDS19;Parent=g1270.t8
HiC_scaffold_1	gmst	CDS	101288323	101288447	208.711564	-	0	ID=g1270.t3.CDS18;Parent=g1270.t3
HiC_scaffold_1	gmst	exon	101288323	101288447	208.711564	-	0	ID=g1270.t3.exon18;Parent=g1270.t3
HiC_scaffold_1	gmst	CDS	101288323	101288447	211.583354	-	0	ID=g1270.t2.CDS18;Parent=g1270.t2
HiC_scaffold_1	gmst	exon	101288323	101288447	211.583354	-	0	ID=g1270.t2.exon18;Parent=g1270.t2
HiC_scaffold_1	gmst	CDS	101288323	101288447	223.388059	-	0	ID=g1270.t4.CDS19;Parent=g1270.t4
HiC_scaffold_1	gmst	exon	101288323	101288447	223.388059	-	0	ID=g1270.t4.exon19;Parent=g1270.t4
HiC_scaffold_1	gmst	CDS	101288323	101288447	240.23796	-	0	ID=g1270.t9.CDS17;Parent=g1270.t9
HiC_scaffold_1	gmst	exon	101288323	101288447	240.23796	-	0	ID=g1270.t9.exon17;Parent=g1270.t9
HiC_scaffold_1	gmst	CDS	101288323	101288447	242.002395	-	0	ID=g1270.t11.CDS18;Parent=g1270.t11
HiC_scaffold_1	gmst	exon	101288323	101288447	242.002395	-	0	ID=g1270.t11.exon18;Parent=g1270.t11
HiC_scaffold_1	gmst	CDS	101288323	101288447	244.314921	-	0	ID=g1270.t10.CDS18;Parent=g1270.t10
HiC_scaffold_1	gmst	exon	101288323	101288447	244.314921	-	0	ID=g1270.t10.exon18;Parent=g1270.t10
HiC_scaffold_1	AUGUSTUS	intron	101288448	101291346	1.0	-	.	ID=g1270.t1.intron18;Parent=g1270.t1
HiC_scaffold_1	AUGUSTUS	intron	101288448	101291346	1.0	-	.	ID=g1270.t5.intron18;Parent=g1270.t5
HiC_scaffold_1	AUGUSTUS	intron	101288448	101291346	1.0	-	.	ID=g1270.t6.intron18;Parent=g1270.t6
HiC_scaffold_1	AUGUSTUS	intron	101288448	101291346	1.0	-	.	ID=g1270.t7.intron18;Parent=g1270.t7
HiC_scaffold_1	AUGUSTUS	intron	101288448	101291346	1.0	-	.	ID=g1270.t8.intron19;Parent=g1270.t8
HiC_scaffold_1	gmst	intron	101288448	101291346	208.711564	-	0	ID=g1270.t3.intron18;Parent=g1270.t3
HiC_scaffold_1	gmst	intron	101288448	101291346	211.583354	-	0	ID=g1270.t2.intron18;Parent=g1270.t2
HiC_scaffold_1	gmst	intron	101288448	101291346	223.388059	-	0	ID=g1270.t4.intron19;Parent=g1270.t4
HiC_scaffold_1	gmst	intron	101288448	101291346	240.23796	-	0	ID=g1270.t9.intron17;Parent=g1270.t9
HiC_scaffold_1	gmst	intron	101288448	101291346	242.002395	-	0	ID=g1270.t11.intron18;Parent=g1270.t11
HiC_scaffold_1	gmst	intron	101288448	101291346	244.314921	-	0	ID=g1270.t10.intron18;Parent=g1270.t10
HiC_scaffold_1	AUGUSTUS	exon	101291347	101291397	.	-	.	ID=g1270.t1.exon19;Parent=g1270.t1
HiC_scaffold_1	AUGUSTUS	exon	101291347	101291397	.	-	.	ID=g1270.t5.exon19;Parent=g1270.t5
HiC_scaffold_1	AUGUSTUS	exon	101291347	101291397	.	-	.	ID=g1270.t6.exon19;Parent=g1270.t6
HiC_scaffold_1	AUGUSTUS	exon	101291347	101291397	.	-	.	ID=g1270.t7.exon19;Parent=g1270.t7
HiC_scaffold_1	AUGUSTUS	exon	101291347	101291397	.	-	.	ID=g1270.t8.exon20;Parent=g1270.t8
HiC_scaffold_1	AUGUSTUS	CDS	101291347	101291397	1.0	-	0	ID=g1270.t1.CDS19;Parent=g1270.t1
HiC_scaffold_1	AUGUSTUS	CDS	101291347	101291397	1.0	-	0	ID=g1270.t5.CDS19;Parent=g1270.t5
HiC_scaffold_1	AUGUSTUS	CDS	101291347	101291397	1.0	-	0	ID=g1270.t6.CDS19;Parent=g1270.t6
HiC_scaffold_1	AUGUSTUS	CDS	101291347	101291397	1.0	-	0	ID=g1270.t7.CDS19;Parent=g1270.t7
HiC_scaffold_1	AUGUSTUS	CDS	101291347	101291397	1.0	-	0	ID=g1270.t8.CDS20;Parent=g1270.t8
HiC_scaffold_1	gmst	CDS	101291347	101291397	208.711564	-	0	ID=g1270.t3.CDS19;Parent=g1270.t3
HiC_scaffold_1	gmst	exon	101291347	101291397	208.711564	-	0	ID=g1270.t3.exon19;Parent=g1270.t3
HiC_scaffold_1	gmst	CDS	101291347	101291397	211.583354	-	0	ID=g1270.t2.CDS19;Parent=g1270.t2
HiC_scaffold_1	gmst	exon	101291347	101291397	211.583354	-	0	ID=g1270.t2.exon19;Parent=g1270.t2
HiC_scaffold_1	gmst	CDS	101291347	101291397	223.388059	-	0	ID=g1270.t4.CDS20;Parent=g1270.t4
HiC_scaffold_1	gmst	exon	101291347	101291397	223.388059	-	0	ID=g1270.t4.exon20;Parent=g1270.t4
HiC_scaffold_1	gmst	CDS	101291347	101291397	240.23796	-	0	ID=g1270.t9.CDS18;Parent=g1270.t9
HiC_scaffold_1	gmst	exon	101291347	101291397	240.23796	-	0	ID=g1270.t9.exon18;Parent=g1270.t9
HiC_scaffold_1	gmst	CDS	101291347	101291397	242.002395	-	0	ID=g1270.t11.CDS19;Parent=g1270.t11
HiC_scaffold_1	gmst	exon	101291347	101291397	242.002395	-	0	ID=g1270.t11.exon19;Parent=g1270.t11
HiC_scaffold_1	gmst	CDS	101291347	101291397	244.314921	-	0	ID=g1270.t10.CDS19;Parent=g1270.t10
HiC_scaffold_1	gmst	exon	101291347	101291397	244.314921	-	0	ID=g1270.t10.exon19;Parent=g1270.t10
HiC_scaffold_1	AUGUSTUS	intron	101291398	101299359	1.0	-	.	ID=g1270.t1.intron19;Parent=g1270.t1
HiC_scaffold_1	AUGUSTUS	intron	101291398	101299359	1.0	-	.	ID=g1270.t5.intron19;Parent=g1270.t5
HiC_scaffold_1	AUGUSTUS	intron	101291398	101299359	1.0	-	.	ID=g1270.t6.intron19;Parent=g1270.t6
HiC_scaffold_1	AUGUSTUS	intron	101291398	101299359	1.0	-	.	ID=g1270.t7.intron19;Parent=g1270.t7
HiC_scaffold_1	AUGUSTUS	intron	101291398	101299359	1.0	-	.	ID=g1270.t8.intron20;Parent=g1270.t8
HiC_scaffold_1	gmst	intron	101291398	101299359	208.711564	-	0	ID=g1270.t3.intron19;Parent=g1270.t3
HiC_scaffold_1	gmst	intron	101291398	101299359	211.583354	-	0	ID=g1270.t2.intron19;Parent=g1270.t2
HiC_scaffold_1	gmst	intron	101291398	101299359	223.388059	-	0	ID=g1270.t4.intron20;Parent=g1270.t4
HiC_scaffold_1	gmst	intron	101291398	101299359	240.23796	-	0	ID=g1270.t9.intron18;Parent=g1270.t9
HiC_scaffold_1	gmst	intron	101291398	101299359	242.002395	-	0	ID=g1270.t11.intron19;Parent=g1270.t11
HiC_scaffold_1	gmst	intron	101291398	101299359	244.314921	-	0	ID=g1270.t10.intron19;Parent=g1270.t10
HiC_scaffold_1	AUGUSTUS	exon	101299360	101299413	.	-	.	ID=g1270.t1.exon20;Parent=g1270.t1
HiC_scaffold_1	AUGUSTUS	exon	101299360	101299413	.	-	.	ID=g1270.t5.exon20;Parent=g1270.t5
HiC_scaffold_1	AUGUSTUS	exon	101299360	101299413	.	-	.	ID=g1270.t6.exon20;Parent=g1270.t6
HiC_scaffold_1	AUGUSTUS	exon	101299360	101299413	.	-	.	ID=g1270.t7.exon20;Parent=g1270.t7
HiC_scaffold_1	AUGUSTUS	exon	101299360	101299413	.	-	.	ID=g1270.t8.exon21;Parent=g1270.t8
HiC_scaffold_1	AUGUSTUS	CDS	101299360	101299413	1.0	-	0	ID=g1270.t1.CDS20;Parent=g1270.t1
HiC_scaffold_1	AUGUSTUS	CDS	101299360	101299413	1.0	-	0	ID=g1270.t5.CDS20;Parent=g1270.t5
HiC_scaffold_1	AUGUSTUS	CDS	101299360	101299413	1.0	-	0	ID=g1270.t6.CDS20;Parent=g1270.t6
HiC_scaffold_1	AUGUSTUS	CDS	101299360	101299413	1.0	-	0	ID=g1270.t7.CDS20;Parent=g1270.t7
HiC_scaffold_1	AUGUSTUS	CDS	101299360	101299413	1.0	-	0	ID=g1270.t8.CDS21;Parent=g1270.t8
HiC_scaffold_1	gmst	CDS	101299360	101299413	208.711564	-	0	ID=g1270.t3.CDS20;Parent=g1270.t3
HiC_scaffold_1	gmst	exon	101299360	101299413	208.711564	-	0	ID=g1270.t3.exon20;Parent=g1270.t3
HiC_scaffold_1	gmst	CDS	101299360	101299413	211.583354	-	0	ID=g1270.t2.CDS20;Parent=g1270.t2
HiC_scaffold_1	gmst	exon	101299360	101299413	211.583354	-	0	ID=g1270.t2.exon20;Parent=g1270.t2
HiC_scaffold_1	gmst	CDS	101299360	101299413	223.388059	-	0	ID=g1270.t4.CDS21;Parent=g1270.t4
HiC_scaffold_1	gmst	exon	101299360	101299413	223.388059	-	0	ID=g1270.t4.exon21;Parent=g1270.t4
HiC_scaffold_1	gmst	CDS	101299360	101299413	240.23796	-	0	ID=g1270.t9.CDS19;Parent=g1270.t9
HiC_scaffold_1	gmst	exon	101299360	101299413	240.23796	-	0	ID=g1270.t9.exon19;Parent=g1270.t9
HiC_scaffold_1	gmst	CDS	101299360	101299413	242.002395	-	0	ID=g1270.t11.CDS20;Parent=g1270.t11
HiC_scaffold_1	gmst	exon	101299360	101299413	242.002395	-	0	ID=g1270.t11.exon20;Parent=g1270.t11
HiC_scaffold_1	gmst	CDS	101299360	101299413	244.314921	-	0	ID=g1270.t10.CDS20;Parent=g1270.t10
HiC_scaffold_1	gmst	exon	101299360	101299413	244.314921	-	0	ID=g1270.t10.exon20;Parent=g1270.t10
HiC_scaffold_1	AUGUSTUS	intron	101299414	101309960	1.0	-	.	ID=g1270.t1.intron20;Parent=g1270.t1
HiC_scaffold_1	AUGUSTUS	intron	101299414	101309960	1.0	-	.	ID=g1270.t5.intron20;Parent=g1270.t5
HiC_scaffold_1	AUGUSTUS	intron	101299414	101309960	1.0	-	.	ID=g1270.t6.intron20;Parent=g1270.t6
HiC_scaffold_1	AUGUSTUS	intron	101299414	101309960	1.0	-	.	ID=g1270.t8.intron21;Parent=g1270.t8
HiC_scaffold_1	gmst	intron	101299414	101309960	223.388059	-	0	ID=g1270.t4.intron21;Parent=g1270.t4
HiC_scaffold_1	gmst	intron	101299414	101330071	208.711564	-	0	ID=g1270.t3.intron20;Parent=g1270.t3
HiC_scaffold_1	gmst	intron	101299414	101330071	211.583354	-	0	ID=g1270.t2.intron20;Parent=g1270.t2
HiC_scaffold_1	AUGUSTUS	intron	101299414	101339319	1.0	-	.	ID=g1270.t7.intron20;Parent=g1270.t7
HiC_scaffold_1	gmst	intron	101299414	101339319	240.23796	-	0	ID=g1270.t9.intron19;Parent=g1270.t9
HiC_scaffold_1	gmst	intron	101299414	101339319	242.002395	-	0	ID=g1270.t11.intron20;Parent=g1270.t11
HiC_scaffold_1	gmst	intron	101299414	101339319	244.314921	-	0	ID=g1270.t10.intron20;Parent=g1270.t10
HiC_scaffold_1	AUGUSTUS	exon	101309961	101310059	.	-	.	ID=g1270.t1.exon21;Parent=g1270.t1
HiC_scaffold_1	AUGUSTUS	exon	101309961	101310059	.	-	.	ID=g1270.t5.exon21;Parent=g1270.t5
HiC_scaffold_1	AUGUSTUS	exon	101309961	101310059	.	-	.	ID=g1270.t6.exon21;Parent=g1270.t6
HiC_scaffold_1	AUGUSTUS	exon	101309961	101310059	.	-	.	ID=g1270.t8.exon22;Parent=g1270.t8
HiC_scaffold_1	AUGUSTUS	CDS	101309961	101310059	1.0	-	0	ID=g1270.t1.CDS21;Parent=g1270.t1
HiC_scaffold_1	AUGUSTUS	CDS	101309961	101310059	1.0	-	0	ID=g1270.t5.CDS21;Parent=g1270.t5
HiC_scaffold_1	AUGUSTUS	CDS	101309961	101310059	1.0	-	0	ID=g1270.t6.CDS21;Parent=g1270.t6
HiC_scaffold_1	AUGUSTUS	CDS	101309961	101310059	1.0	-	0	ID=g1270.t8.CDS22;Parent=g1270.t8
HiC_scaffold_1	gmst	CDS	101309961	101310059	223.388059	-	0	ID=g1270.t4.CDS22;Parent=g1270.t4
HiC_scaffold_1	gmst	exon	101309961	101310059	223.388059	-	0	ID=g1270.t4.exon22;Parent=g1270.t4
HiC_scaffold_1	AUGUSTUS	intron	101310060	101339319	1.0	-	.	ID=g1270.t1.intron21;Parent=g1270.t1
HiC_scaffold_1	AUGUSTUS	intron	101310060	101339319	1.0	-	.	ID=g1270.t5.intron21;Parent=g1270.t5
HiC_scaffold_1	AUGUSTUS	intron	101310060	101339319	1.0	-	.	ID=g1270.t6.intron21;Parent=g1270.t6
HiC_scaffold_1	AUGUSTUS	intron	101310060	101339319	1.0	-	.	ID=g1270.t8.intron22;Parent=g1270.t8
HiC_scaffold_1	gmst	intron	101310060	101339319	223.388059	-	0	ID=g1270.t4.intron22;Parent=g1270.t4
HiC_scaffold_1	gmst	CDS	101330072	101330305	208.711564	-	0	ID=g1270.t3.CDS21;Parent=g1270.t3
HiC_scaffold_1	gmst	exon	101330072	101330305	208.711564	-	0	ID=g1270.t3.exon21;Parent=g1270.t3
HiC_scaffold_1	gmst	CDS	101330072	101330305	211.583354	-	0	ID=g1270.t2.CDS21;Parent=g1270.t2
HiC_scaffold_1	gmst	exon	101330072	101330305	211.583354	-	0	ID=g1270.t2.exon21;Parent=g1270.t2
HiC_scaffold_1	gmst	start_codon	101330303	101330305	208.711564	-	0	ID=g1270.t3.start1;Parent=g1270.t3
HiC_scaffold_1	gmst	start_codon	101330303	101330305	211.583354	-	0	ID=g1270.t2.start1;Parent=g1270.t2
HiC_scaffold_1	AUGUSTUS	exon	101339320	101339484	.	-	.	ID=g1270.t1.exon22;Parent=g1270.t1
HiC_scaffold_1	AUGUSTUS	exon	101339320	101339484	.	-	.	ID=g1270.t5.exon22;Parent=g1270.t5
HiC_scaffold_1	AUGUSTUS	exon	101339320	101339484	.	-	.	ID=g1270.t6.exon22;Parent=g1270.t6
HiC_scaffold_1	AUGUSTUS	exon	101339320	101339484	.	-	.	ID=g1270.t7.exon21;Parent=g1270.t7
HiC_scaffold_1	AUGUSTUS	exon	101339320	101339484	.	-	.	ID=g1270.t8.exon23;Parent=g1270.t8
HiC_scaffold_1	AUGUSTUS	CDS	101339320	101339484	1.0	-	0	ID=g1270.t1.CDS22;Parent=g1270.t1
HiC_scaffold_1	AUGUSTUS	CDS	101339320	101339484	1.0	-	0	ID=g1270.t5.CDS22;Parent=g1270.t5
HiC_scaffold_1	AUGUSTUS	CDS	101339320	101339484	1.0	-	0	ID=g1270.t6.CDS22;Parent=g1270.t6
HiC_scaffold_1	AUGUSTUS	CDS	101339320	101339484	1.0	-	0	ID=g1270.t7.CDS21;Parent=g1270.t7
HiC_scaffold_1	AUGUSTUS	CDS	101339320	101339484	1.0	-	0	ID=g1270.t8.CDS23;Parent=g1270.t8
HiC_scaffold_1	gmst	CDS	101339320	101339484	223.388059	-	0	ID=g1270.t4.CDS23;Parent=g1270.t4
HiC_scaffold_1	gmst	exon	101339320	101339484	223.388059	-	0	ID=g1270.t4.exon23;Parent=g1270.t4
HiC_scaffold_1	gmst	CDS	101339320	101339484	240.23796	-	0	ID=g1270.t9.CDS20;Parent=g1270.t9
HiC_scaffold_1	gmst	exon	101339320	101339484	240.23796	-	0	ID=g1270.t9.exon20;Parent=g1270.t9
HiC_scaffold_1	gmst	CDS	101339320	101339484	242.002395	-	0	ID=g1270.t11.CDS21;Parent=g1270.t11
HiC_scaffold_1	gmst	exon	101339320	101339484	242.002395	-	0	ID=g1270.t11.exon21;Parent=g1270.t11
HiC_scaffold_1	gmst	CDS	101339320	101339484	244.314921	-	0	ID=g1270.t10.CDS21;Parent=g1270.t10
HiC_scaffold_1	gmst	exon	101339320	101339484	244.314921	-	0	ID=g1270.t10.exon21;Parent=g1270.t10
HiC_scaffold_1	gmst	intron	101339485	101402644	223.388059	-	0	ID=g1270.t4.intron23;Parent=g1270.t4
HiC_scaffold_1	AUGUSTUS	intron	101339485	101423502	1.0	-	.	ID=g1270.t1.intron22;Parent=g1270.t1
HiC_scaffold_1	AUGUSTUS	intron	101339485	101423502	1.0	-	.	ID=g1270.t5.intron22;Parent=g1270.t5
HiC_scaffold_1	AUGUSTUS	intron	101339485	101423502	1.0	-	.	ID=g1270.t6.intron22;Parent=g1270.t6
HiC_scaffold_1	AUGUSTUS	intron	101339485	101423502	1.0	-	.	ID=g1270.t7.intron21;Parent=g1270.t7
HiC_scaffold_1	AUGUSTUS	intron	101339485	101423502	1.0	-	.	ID=g1270.t8.intron23;Parent=g1270.t8
HiC_scaffold_1	gmst	intron	101339485	101423502	240.23796	-	0	ID=g1270.t9.intron20;Parent=g1270.t9
HiC_scaffold_1	gmst	intron	101339485	101423502	242.002395	-	0	ID=g1270.t11.intron21;Parent=g1270.t11
HiC_scaffold_1	gmst	intron	101339485	101423502	244.314921	-	0	ID=g1270.t10.intron21;Parent=g1270.t10
HiC_scaffold_1	gmst	CDS	101402645	101402674	223.388059	-	0	ID=g1270.t4.CDS24;Parent=g1270.t4
HiC_scaffold_1	gmst	exon	101402645	101402674	223.388059	-	0	ID=g1270.t4.exon24;Parent=g1270.t4
HiC_scaffold_1	gmst	start_codon	101402672	101402674	223.388059	-	0	ID=g1270.t4.start1;Parent=g1270.t4
HiC_scaffold_1	AUGUSTUS	exon	101423503	101423669	.	-	.	ID=g1270.t1.exon23;Parent=g1270.t1
HiC_scaffold_1	AUGUSTUS	exon	101423503	101423669	.	-	.	ID=g1270.t5.exon23;Parent=g1270.t5
HiC_scaffold_1	AUGUSTUS	exon	101423503	101423669	.	-	.	ID=g1270.t6.exon23;Parent=g1270.t6
HiC_scaffold_1	AUGUSTUS	exon	101423503	101423669	.	-	.	ID=g1270.t7.exon22;Parent=g1270.t7
HiC_scaffold_1	AUGUSTUS	exon	101423503	101423669	.	-	.	ID=g1270.t8.exon24;Parent=g1270.t8
HiC_scaffold_1	AUGUSTUS	CDS	101423503	101423669	1.0	-	2	ID=g1270.t1.CDS23;Parent=g1270.t1
HiC_scaffold_1	AUGUSTUS	CDS	101423503	101423669	1.0	-	2	ID=g1270.t5.CDS23;Parent=g1270.t5
HiC_scaffold_1	AUGUSTUS	CDS	101423503	101423669	1.0	-	2	ID=g1270.t6.CDS23;Parent=g1270.t6
HiC_scaffold_1	AUGUSTUS	CDS	101423503	101423669	1.0	-	2	ID=g1270.t7.CDS22;Parent=g1270.t7
HiC_scaffold_1	AUGUSTUS	CDS	101423503	101423669	1.0	-	2	ID=g1270.t8.CDS24;Parent=g1270.t8
HiC_scaffold_1	gmst	CDS	101423503	101423669	240.23796	-	2	ID=g1270.t9.CDS21;Parent=g1270.t9
HiC_scaffold_1	gmst	exon	101423503	101423669	240.23796	-	2	ID=g1270.t9.exon21;Parent=g1270.t9
HiC_scaffold_1	gmst	CDS	101423503	101423669	242.002395	-	2	ID=g1270.t11.CDS22;Parent=g1270.t11
HiC_scaffold_1	gmst	exon	101423503	101423669	242.002395	-	2	ID=g1270.t11.exon22;Parent=g1270.t11
HiC_scaffold_1	gmst	CDS	101423503	101423669	244.314921	-	2	ID=g1270.t10.CDS22;Parent=g1270.t10
HiC_scaffold_1	gmst	exon	101423503	101423669	244.314921	-	2	ID=g1270.t10.exon22;Parent=g1270.t10
HiC_scaffold_1	AUGUSTUS	intron	101423670	101438071	1.0	-	.	ID=g1270.t1.intron23;Parent=g1270.t1
HiC_scaffold_1	AUGUSTUS	intron	101423670	101438071	1.0	-	.	ID=g1270.t5.intron23;Parent=g1270.t5
HiC_scaffold_1	AUGUSTUS	intron	101423670	101438071	1.0	-	.	ID=g1270.t6.intron23;Parent=g1270.t6
HiC_scaffold_1	AUGUSTUS	intron	101423670	101438071	1.0	-	.	ID=g1270.t7.intron22;Parent=g1270.t7
HiC_scaffold_1	AUGUSTUS	intron	101423670	101438071	1.0	-	.	ID=g1270.t8.intron24;Parent=g1270.t8
HiC_scaffold_1	gmst	intron	101423670	101438071	240.23796	-	0	ID=g1270.t9.intron21;Parent=g1270.t9
HiC_scaffold_1	gmst	intron	101423670	101438071	242.002395	-	0	ID=g1270.t11.intron22;Parent=g1270.t11
HiC_scaffold_1	gmst	intron	101423670	101438071	244.314921	-	0	ID=g1270.t10.intron22;Parent=g1270.t10
HiC_scaffold_1	AUGUSTUS	exon	101438072	101438203	.	-	.	ID=g1270.t1.exon24;Parent=g1270.t1
HiC_scaffold_1	AUGUSTUS	exon	101438072	101438203	.	-	.	ID=g1270.t5.exon24;Parent=g1270.t5
HiC_scaffold_1	AUGUSTUS	exon	101438072	101438203	.	-	.	ID=g1270.t6.exon24;Parent=g1270.t6
HiC_scaffold_1	AUGUSTUS	exon	101438072	101438203	.	-	.	ID=g1270.t7.exon23;Parent=g1270.t7
HiC_scaffold_1	AUGUSTUS	exon	101438072	101438203	.	-	.	ID=g1270.t8.exon25;Parent=g1270.t8
HiC_scaffold_1	AUGUSTUS	CDS	101438072	101438203	1.0	-	2	ID=g1270.t1.CDS24;Parent=g1270.t1
HiC_scaffold_1	AUGUSTUS	CDS	101438072	101438203	1.0	-	2	ID=g1270.t5.CDS24;Parent=g1270.t5
HiC_scaffold_1	AUGUSTUS	CDS	101438072	101438203	1.0	-	2	ID=g1270.t6.CDS24;Parent=g1270.t6
HiC_scaffold_1	AUGUSTUS	CDS	101438072	101438203	1.0	-	2	ID=g1270.t7.CDS23;Parent=g1270.t7
HiC_scaffold_1	AUGUSTUS	CDS	101438072	101438203	1.0	-	2	ID=g1270.t8.CDS25;Parent=g1270.t8
HiC_scaffold_1	gmst	CDS	101438072	101438203	240.23796	-	2	ID=g1270.t9.CDS22;Parent=g1270.t9
HiC_scaffold_1	gmst	exon	101438072	101438203	240.23796	-	2	ID=g1270.t9.exon22;Parent=g1270.t9
HiC_scaffold_1	gmst	CDS	101438072	101438203	242.002395	-	2	ID=g1270.t11.CDS23;Parent=g1270.t11
HiC_scaffold_1	gmst	exon	101438072	101438203	242.002395	-	2	ID=g1270.t11.exon23;Parent=g1270.t11
HiC_scaffold_1	gmst	CDS	101438072	101438203	244.314921	-	2	ID=g1270.t10.CDS23;Parent=g1270.t10
HiC_scaffold_1	gmst	exon	101438072	101438203	244.314921	-	2	ID=g1270.t10.exon23;Parent=g1270.t10
HiC_scaffold_1	AUGUSTUS	intron	101438204	101438832	1.0	-	.	ID=g1270.t1.intron24;Parent=g1270.t1
HiC_scaffold_1	AUGUSTUS	intron	101438204	101438832	1.0	-	.	ID=g1270.t5.intron24;Parent=g1270.t5
HiC_scaffold_1	AUGUSTUS	intron	101438204	101438832	1.0	-	.	ID=g1270.t6.intron24;Parent=g1270.t6
HiC_scaffold_1	AUGUSTUS	intron	101438204	101438832	1.0	-	.	ID=g1270.t7.intron23;Parent=g1270.t7
HiC_scaffold_1	AUGUSTUS	intron	101438204	101438832	1.0	-	.	ID=g1270.t8.intron25;Parent=g1270.t8
HiC_scaffold_1	gmst	intron	101438204	101438832	240.23796	-	0	ID=g1270.t9.intron22;Parent=g1270.t9
HiC_scaffold_1	gmst	intron	101438204	101438832	242.002395	-	0	ID=g1270.t11.intron23;Parent=g1270.t11
HiC_scaffold_1	gmst	intron	101438204	101438832	244.314921	-	0	ID=g1270.t10.intron23;Parent=g1270.t10
HiC_scaffold_1	AUGUSTUS	exon	101438833	101438851	.	-	.	ID=g1270.t1.exon25;Parent=g1270.t1
HiC_scaffold_1	AUGUSTUS	exon	101438833	101438851	.	-	.	ID=g1270.t5.exon25;Parent=g1270.t5
HiC_scaffold_1	AUGUSTUS	exon	101438833	101438851	.	-	.	ID=g1270.t6.exon25;Parent=g1270.t6
HiC_scaffold_1	AUGUSTUS	exon	101438833	101438851	.	-	.	ID=g1270.t7.exon24;Parent=g1270.t7
HiC_scaffold_1	AUGUSTUS	exon	101438833	101438851	.	-	.	ID=g1270.t8.exon26;Parent=g1270.t8
HiC_scaffold_1	AUGUSTUS	CDS	101438833	101438851	1.0	-	0	ID=g1270.t1.CDS25;Parent=g1270.t1
HiC_scaffold_1	AUGUSTUS	CDS	101438833	101438851	1.0	-	0	ID=g1270.t5.CDS25;Parent=g1270.t5
HiC_scaffold_1	AUGUSTUS	CDS	101438833	101438851	1.0	-	0	ID=g1270.t6.CDS25;Parent=g1270.t6
HiC_scaffold_1	AUGUSTUS	CDS	101438833	101438851	1.0	-	0	ID=g1270.t7.CDS24;Parent=g1270.t7
HiC_scaffold_1	AUGUSTUS	CDS	101438833	101438851	1.0	-	0	ID=g1270.t8.CDS26;Parent=g1270.t8
HiC_scaffold_1	gmst	CDS	101438833	101438851	240.23796	-	0	ID=g1270.t9.CDS23;Parent=g1270.t9
HiC_scaffold_1	gmst	exon	101438833	101438851	240.23796	-	0	ID=g1270.t9.exon23;Parent=g1270.t9
HiC_scaffold_1	gmst	CDS	101438833	101438851	242.002395	-	0	ID=g1270.t11.CDS24;Parent=g1270.t11
HiC_scaffold_1	gmst	exon	101438833	101438851	242.002395	-	0	ID=g1270.t11.exon24;Parent=g1270.t11
HiC_scaffold_1	gmst	CDS	101438833	101438851	244.314921	-	0	ID=g1270.t10.CDS24;Parent=g1270.t10
HiC_scaffold_1	gmst	exon	101438833	101438851	244.314921	-	0	ID=g1270.t10.exon24;Parent=g1270.t10
HiC_scaffold_1	AUGUSTUS	start_codon	101438849	101438851	.	-	0	ID=g1270.t1.start1;Parent=g1270.t1
HiC_scaffold_1	AUGUSTUS	start_codon	101438849	101438851	.	-	0	ID=g1270.t5.start1;Parent=g1270.t5
HiC_scaffold_1	AUGUSTUS	start_codon	101438849	101438851	.	-	0	ID=g1270.t6.start1;Parent=g1270.t6
HiC_scaffold_1	AUGUSTUS	start_codon	101438849	101438851	.	-	0	ID=g1270.t7.start1;Parent=g1270.t7
HiC_scaffold_1	AUGUSTUS	start_codon	101438849	101438851	.	-	0	ID=g1270.t8.start1;Parent=g1270.t8
HiC_scaffold_1	gmst	start_codon	101438849	101438851	240.23796	-	0	ID=g1270.t9.start1;Parent=g1270.t9
HiC_scaffold_1	gmst	start_codon	101438849	101438851	242.002395	-	0	ID=g1270.t11.start1;Parent=g1270.t11
HiC_scaffold_1	gmst	start_codon	101438849	101438851	244.314921	-	0	ID=g1270.t10.start1;Parent=g1270.t10
HiC_scaffold_1	AUGUSTUS	stop_codon	101595724	101595726	.	-	0	ID=g1272.t1.stop1;Parent=g1272.t1
HiC_scaffold_1	AUGUSTUS	exon	101595724	101596193	.	-	.	ID=g1272.t1.exon1;Parent=g1272.t1
HiC_scaffold_1	AUGUSTUS	CDS	101595724	101596193	1.0	-	2	ID=g1272.t1.CDS1;Parent=g1272.t1
HiC_scaffold_1	AUGUSTUS	gene	101595724	101623760	.	-	.	ID=g1272
HiC_scaffold_1	AUGUSTUS	mRNA	101595724	101623760	1.0	-	.	ID=g1272.t1;Parent=g1272;em_target=9668.ENSMPUP00000003736;em_score=779.7;em_evalue=8.8e-238;em_tcov=.;em_OGs=KOG1610@1|root,KOG1610@2759|Eukaryota,38H0I@33154|Opisthokonta,3B9FC@33208|Metazoa,3CV3T@33213|Bilateria,488I7@7711|Chordata,48WB0@7742|Vertebrata,3JAZC@40674|Mammalia,3EPJD@33554|Carnivora;em_COG_cat=Q;em_desc=3-hydroxybutyrate dehydrogenase;em_max_annot_lvl=33208|Metazoa;em_Preferred_name=BDH1;em_EC=1.1.1.30;em_KEGG_ko=ko:K00019;em_KEGG_Pathway=ko00072,ko00650,ko01100,map00072,map00650,map01100;em_KEGG_Module=M00088;em_KEGG_Reaction=R01361;em_KEGG_rclass=RC00117;em_BRITE=ko00000,ko00001,ko00002,ko01000;em_PFAMs=adh_short;em_GOs=GO:0001889,GO:0003674,GO:0003824,GO:0003858,GO:0005488,GO:0005543,GO:0005575,GO:0005622,GO:0005623,GO:0005634,GO:0005654,GO:0005737,GO:0005739,GO:0005740,GO:0005743,GO:0005759,GO:0006091,GO:0006950,GO:0007275,GO:0007399,GO:0007417,GO:0007420,GO:0007584,GO:0008150,GO:0008152,GO:0008289,GO:0009056,GO:0009058,GO:0009605,GO:0009636,GO:0009719,GO:0009725,GO:0009888,GO:0009987,GO:0009991,GO:0010033,GO:0010035,GO:0010038,GO:0010243,GO:0014070,GO:0016020,GO:0016491,GO:0016614,GO:0016616,GO:0017144,GO:0019866,GO:0031090,GO:0031667,GO:0031960,GO:0031966,GO:0031967,GO:0031974,GO:0031975,GO:0031981,GO:0032355,GO:0032501,GO:0032502,GO:0032868,GO:0033993,GO:0042221,GO:0042493,GO:0042594,GO:0042737,GO:0043167,GO:0043168,GO:0043226,GO:0043227,GO:0043229,GO:0043231,GO:0043233,GO:0043434,GO:0044237,GO:0044248,GO:0044249,GO:0044281,GO:0044282,GO:0044283,GO:0044422,GO:0044424,GO:0044425,GO:0044428,GO:0044429,GO:0044444,GO:0044446,GO:0044455,GO:0044464,GO:0045471,GO:0046677,GO:0046686,GO:0046950,GO:0046951,GO:0046952,GO:0048513,GO:0048545,GO:0048731,GO:0048732,GO:0048856,GO:0050896,GO:0051384,GO:0051385,GO:0051412,GO:0055114,GO:0060322,GO:0060416,GO:0060612,GO:0061008,GO:0061448,GO:0070013,GO:0071704,GO:0097305,GO:0098552,GO:0098576,GO:0099617,GO:1901568,GO:1901569,GO:1901570,GO:1901575,GO:1901576,GO:1901652,GO:1901654,GO:1901698,GO:1901700,GO:1902224
HiC_scaffold_1	AUGUSTUS	intron	101596194	101597342	1.0	-	.	ID=g1272.t1.intron1;Parent=g1272.t1
HiC_scaffold_1	AUGUSTUS	exon	101597343	101597495	.	-	.	ID=g1272.t1.exon2;Parent=g1272.t1
HiC_scaffold_1	AUGUSTUS	CDS	101597343	101597495	1.0	-	2	ID=g1272.t1.CDS2;Parent=g1272.t1
HiC_scaffold_1	AUGUSTUS	intron	101597496	101603610	1.0	-	.	ID=g1272.t1.intron2;Parent=g1272.t1
HiC_scaffold_1	AUGUSTUS	exon	101603611	101603752	.	-	.	ID=g1272.t1.exon3;Parent=g1272.t1
HiC_scaffold_1	AUGUSTUS	CDS	101603611	101603752	1.0	-	0	ID=g1272.t1.CDS3;Parent=g1272.t1
HiC_scaffold_1	AUGUSTUS	intron	101603753	101615716	1.0	-	.	ID=g1272.t1.intron3;Parent=g1272.t1
HiC_scaffold_1	AUGUSTUS	exon	101615717	101615827	.	-	.	ID=g1272.t1.exon4;Parent=g1272.t1
HiC_scaffold_1	AUGUSTUS	CDS	101615717	101615827	1.0	-	0	ID=g1272.t1.CDS4;Parent=g1272.t1
HiC_scaffold_1	AUGUSTUS	intron	101615828	101616500	1.0	-	.	ID=g1272.t1.intron4;Parent=g1272.t1
HiC_scaffold_1	AUGUSTUS	exon	101616501	101616573	.	-	.	ID=g1272.t1.exon5;Parent=g1272.t1
HiC_scaffold_1	AUGUSTUS	CDS	101616501	101616573	1.0	-	1	ID=g1272.t1.CDS5;Parent=g1272.t1
HiC_scaffold_1	AUGUSTUS	intron	101616574	101623677	1.0	-	.	ID=g1272.t1.intron5;Parent=g1272.t1
HiC_scaffold_1	AUGUSTUS	exon	101623678	101623760	.	-	.	ID=g1272.t1.exon6;Parent=g1272.t1
HiC_scaffold_1	AUGUSTUS	CDS	101623678	101623760	1.0	-	0	ID=g1272.t1.CDS6;Parent=g1272.t1
HiC_scaffold_1	AUGUSTUS	start_codon	101623758	101623760	.	-	0	ID=g1272.t1.start1;Parent=g1272.t1
HiC_scaffold_1	AUGUSTUS	start_codon	101688429	101688431	.	+	0	ID=g1273.t1.start1;Parent=g1273.t1
HiC_scaffold_1	AUGUSTUS	start_codon	101688429	101688431	.	+	0	ID=g1273.t2.start1;Parent=g1273.t2
HiC_scaffold_1	AUGUSTUS	exon	101688429	101688551	.	+	.	ID=g1273.t1.exon1;Parent=g1273.t1
HiC_scaffold_1	AUGUSTUS	exon	101688429	101688551	.	+	.	ID=g1273.t2.exon1;Parent=g1273.t2
HiC_scaffold_1	AUGUSTUS	CDS	101688429	101688551	1.0	+	0	ID=g1273.t1.CDS1;Parent=g1273.t1
HiC_scaffold_1	AUGUSTUS	CDS	101688429	101688551	1.0	+	0	ID=g1273.t2.CDS1;Parent=g1273.t2
HiC_scaffold_1	AUGUSTUS	mRNA	101688429	101701446	1.0	+	.	ID=g1273.t2;Parent=g1273;em_target=29073.XP_008706566.1;em_score=431.7;em_evalue=8.3e-133;em_tcov=.;em_OGs=COG3040@1|root,KOG4824@2759|Eukaryota,3A0H1@33154|Opisthokonta,3BPI5@33208|Metazoa,3D6K3@33213|Bilateria,48E28@7711|Chordata,48VI3@7742|Vertebrata,3J6MQ@40674|Mammalia,3EIHS@33554|Carnivora;em_COG_cat=M;em_desc=Apolipoprotein D;em_max_annot_lvl=33208|Metazoa;em_Preferred_name=APOD;em_KEGG_ko=ko:K03098;em_BRITE=ko00000,ko04147;em_PFAMs=Lipocalin,Lipocalin_2;em_GOs=GO:0000302,GO:0001525,GO:0001568,GO:0001817,GO:0001818,GO:0001944,GO:0001952,GO:0001953,GO:0002682,GO:0002683,GO:0002685,GO:0002686,GO:0003674,GO:0005215,GO:0005319,GO:0005488,GO:0005496,GO:0005575,GO:0005576,GO:0005615,GO:0005622,GO:0005623,GO:0005737,GO:0005783,GO:0005829,GO:0005840,GO:0005975,GO:0005996,GO:0006006,GO:0006629,GO:0006810,GO:0006869,GO:0006950,GO:0006979,GO:0007162,GO:0007275,GO:0007399,GO:0007417,GO:0007420,GO:0007568,GO:0008150,GO:0008152,GO:0008285,GO:0008289,GO:0009611,GO:0009653,GO:0009888,GO:0009892,GO:0009966,GO:0009968,GO:0009987,GO:0010605,GO:0010640,GO:0010642,GO:0010646,GO:0010648,GO:0010810,GO:0010812,GO:0010876,GO:0012505,GO:0014012,GO:0015485,GO:0016043,GO:0019216,GO:0019222,GO:0019318,GO:0022008,GO:0022626,GO:0023051,GO:0023057,GO:0030030,GO:0030154,GO:0030155,GO:0030182,GO:0030334,GO:0030336,GO:0030425,GO:0031099,GO:0031102,GO:0031103,GO:0031175,GO:0031323,GO:0031324,GO:0031347,GO:0031348,GO:0032101,GO:0032102,GO:0032386,GO:0032387,GO:0032501,GO:0032502,GO:0032642,GO:0032682,GO:0032879,GO:0032880,GO:0032934,GO:0032991,GO:0033036,GO:0033157,GO:0033554,GO:0034442,GO:0034443,GO:0035239,GO:0035295,GO:0036094,GO:0036477,GO:0040007,GO:0040012,GO:0040013,GO:0042060,GO:0042127,GO:0042221,GO:0042246,GO:0042306,GO:0042308,GO:0042493,GO:0042995,GO:0043005,GO:0043025,GO:0043178,GO:0043226,GO:0043227,GO:0043228,GO:0043229,GO:0043231,GO:0043232,GO:0044087,GO:0044238,GO:0044281,GO:0044297,GO:0044421,GO:0044424,GO:0044444,GO:0044445,GO:0044463,GO:0044464,GO:0045833,GO:0046822,GO:0046823,GO:0048468,GO:0048471,GO:0048513,GO:0048514,GO:0048519,GO:0048523,GO:0048583,GO:0048585,GO:0048589,GO:0048646,GO:0048660,GO:0048662,GO:0048666,GO:0048678,GO:0048699,GO:0048731,GO:0048856,GO:0048869,GO:0050727,GO:0050728,GO:0050746,GO:0050748,GO:0050789,GO:0050794,GO:0050896,GO:0051049,GO:0051051,GO:0051128,GO:0051129,GO:0051171,GO:0051172,GO:0051179,GO:0051223,GO:0051224,GO:0051234,GO:0051239,GO:0051241,GO:0051246,GO:0051248,GO:0051270,GO:0051271,GO:0051716,GO:0051893,GO:0051895,GO:0060255,GO:0060322,GO:0060341,GO:0060587,GO:0060588,GO:0061564,GO:0065007,GO:0070201,GO:0071637,GO:0071638,GO:0071702,GO:0071704,GO:0071840,GO:0072358,GO:0072359,GO:0080090,GO:0080134,GO:0090087,GO:0090109,GO:0090317,GO:0097159,GO:0097447,GO:0097458,GO:0120025,GO:0120036,GO:0120038,GO:1900015,GO:1900016,GO:1900180,GO:1900181,GO:1901700,GO:1901888,GO:1901889,GO:1903391,GO:1903392,GO:1903827,GO:1903828,GO:1904589,GO:1904590,GO:1904950,GO:1990904,GO:2000097,GO:2000098,GO:2000145,GO:2000146,GO:2000401,GO:2000402,GO:2000404,GO:2000405
HiC_scaffold_1	AUGUSTUS	gene	101688429	101703405	.	+	.	ID=g1273
HiC_scaffold_1	AUGUSTUS	mRNA	101688429	101703405	0.84	+	.	ID=g1273.t1;Parent=g1273;em_target=29073.XP_008706566.1;em_score=414.8;em_evalue=3.4e-127;em_tcov=.;em_OGs=COG3040@1|root,KOG4824@2759|Eukaryota,3A0H1@33154|Opisthokonta,3BPI5@33208|Metazoa,3D6K3@33213|Bilateria,48E28@7711|Chordata,48VI3@7742|Vertebrata,3J6MQ@40674|Mammalia,3EIHS@33554|Carnivora;em_COG_cat=M;em_desc=Apolipoprotein D;em_max_annot_lvl=33208|Metazoa;em_Preferred_name=APOD;em_KEGG_ko=ko:K03098;em_BRITE=ko00000,ko04147;em_PFAMs=Lipocalin,Lipocalin_2;em_GOs=GO:0000302,GO:0001525,GO:0001568,GO:0001817,GO:0001818,GO:0001944,GO:0001952,GO:0001953,GO:0002682,GO:0002683,GO:0002685,GO:0002686,GO:0003674,GO:0005215,GO:0005319,GO:0005488,GO:0005496,GO:0005575,GO:0005576,GO:0005615,GO:0005622,GO:0005623,GO:0005737,GO:0005783,GO:0005829,GO:0005840,GO:0005975,GO:0005996,GO:0006006,GO:0006629,GO:0006810,GO:0006869,GO:0006950,GO:0006979,GO:0007162,GO:0007275,GO:0007399,GO:0007417,GO:0007420,GO:0007568,GO:0008150,GO:0008152,GO:0008285,GO:0008289,GO:0009611,GO:0009653,GO:0009888,GO:0009892,GO:0009966,GO:0009968,GO:0009987,GO:0010605,GO:0010640,GO:0010642,GO:0010646,GO:0010648,GO:0010810,GO:0010812,GO:0010876,GO:0012505,GO:0014012,GO:0015485,GO:0016043,GO:0019216,GO:0019222,GO:0019318,GO:0022008,GO:0022626,GO:0023051,GO:0023057,GO:0030030,GO:0030154,GO:0030155,GO:0030182,GO:0030334,GO:0030336,GO:0030425,GO:0031099,GO:0031102,GO:0031103,GO:0031175,GO:0031323,GO:0031324,GO:0031347,GO:0031348,GO:0032101,GO:0032102,GO:0032386,GO:0032387,GO:0032501,GO:0032502,GO:0032642,GO:0032682,GO:0032879,GO:0032880,GO:0032934,GO:0032991,GO:0033036,GO:0033157,GO:0033554,GO:0034442,GO:0034443,GO:0035239,GO:0035295,GO:0036094,GO:0036477,GO:0040007,GO:0040012,GO:0040013,GO:0042060,GO:0042127,GO:0042221,GO:0042246,GO:0042306,GO:0042308,GO:0042493,GO:0042995,GO:0043005,GO:0043025,GO:0043178,GO:0043226,GO:0043227,GO:0043228,GO:0043229,GO:0043231,GO:0043232,GO:0044087,GO:0044238,GO:0044281,GO:0044297,GO:0044421,GO:0044424,GO:0044444,GO:0044445,GO:0044463,GO:0044464,GO:0045833,GO:0046822,GO:0046823,GO:0048468,GO:0048471,GO:0048513,GO:0048514,GO:0048519,GO:0048523,GO:0048583,GO:0048585,GO:0048589,GO:0048646,GO:0048660,GO:0048662,GO:0048666,GO:0048678,GO:0048699,GO:0048731,GO:0048856,GO:0048869,GO:0050727,GO:0050728,GO:0050746,GO:0050748,GO:0050789,GO:0050794,GO:0050896,GO:0051049,GO:0051051,GO:0051128,GO:0051129,GO:0051171,GO:0051172,GO:0051179,GO:0051223,GO:0051224,GO:0051234,GO:0051239,GO:0051241,GO:0051246,GO:0051248,GO:0051270,GO:0051271,GO:0051716,GO:0051893,GO:0051895,GO:0060255,GO:0060322,GO:0060341,GO:0060587,GO:0060588,GO:0061564,GO:0065007,GO:0070201,GO:0071637,GO:0071638,GO:0071702,GO:0071704,GO:0071840,GO:0072358,GO:0072359,GO:0080090,GO:0080134,GO:0090087,GO:0090109,GO:0090317,GO:0097159,GO:0097447,GO:0097458,GO:0120025,GO:0120036,GO:0120038,GO:1900015,GO:1900016,GO:1900180,GO:1900181,GO:1901700,GO:1901888,GO:1901889,GO:1903391,GO:1903392,GO:1903827,GO:1903828,GO:1904589,GO:1904590,GO:1904950,GO:1990904,GO:2000097,GO:2000098,GO:2000145,GO:2000146,GO:2000401,GO:2000402,GO:2000404,GO:2000405
HiC_scaffold_1	AUGUSTUS	intron	101688552	101694459	1.0	+	.	ID=g1273.t1.intron1;Parent=g1273.t1
HiC_scaffold_1	AUGUSTUS	intron	101688552	101694459	1.0	+	.	ID=g1273.t2.intron1;Parent=g1273.t2
HiC_scaffold_1	AUGUSTUS	exon	101694460	101694581	.	+	.	ID=g1273.t1.exon2;Parent=g1273.t1
HiC_scaffold_1	AUGUSTUS	exon	101694460	101694581	.	+	.	ID=g1273.t2.exon2;Parent=g1273.t2
HiC_scaffold_1	AUGUSTUS	CDS	101694460	101694581	1.0	+	0	ID=g1273.t1.CDS2;Parent=g1273.t1
HiC_scaffold_1	AUGUSTUS	CDS	101694460	101694581	1.0	+	0	ID=g1273.t2.CDS2;Parent=g1273.t2
HiC_scaffold_1	AUGUSTUS	intron	101694582	101698003	1.0	+	.	ID=g1273.t1.intron2;Parent=g1273.t1
HiC_scaffold_1	AUGUSTUS	intron	101694582	101698003	1.0	+	.	ID=g1273.t2.intron2;Parent=g1273.t2
HiC_scaffold_1	AUGUSTUS	exon	101698004	101698092	.	+	.	ID=g1273.t1.exon3;Parent=g1273.t1
HiC_scaffold_1	AUGUSTUS	exon	101698004	101698092	.	+	.	ID=g1273.t2.exon3;Parent=g1273.t2
HiC_scaffold_1	AUGUSTUS	CDS	101698004	101698092	1.0	+	1	ID=g1273.t1.CDS3;Parent=g1273.t1
HiC_scaffold_1	AUGUSTUS	CDS	101698004	101698092	1.0	+	1	ID=g1273.t2.CDS3;Parent=g1273.t2
HiC_scaffold_1	AUGUSTUS	intron	101698093	101701210	1.0	+	.	ID=g1273.t1.intron3;Parent=g1273.t1
HiC_scaffold_1	AUGUSTUS	intron	101698093	101701210	1.0	+	.	ID=g1273.t2.intron3;Parent=g1273.t2
HiC_scaffold_1	AUGUSTUS	exon	101701211	101701422	.	+	.	ID=g1273.t1.exon4;Parent=g1273.t1
HiC_scaffold_1	AUGUSTUS	CDS	101701211	101701422	0.84	+	2	ID=g1273.t1.CDS4;Parent=g1273.t1
HiC_scaffold_1	AUGUSTUS	exon	101701211	101701446	.	+	.	ID=g1273.t2.exon4;Parent=g1273.t2
HiC_scaffold_1	AUGUSTUS	CDS	101701211	101701446	1.0	+	2	ID=g1273.t2.CDS4;Parent=g1273.t2
HiC_scaffold_1	AUGUSTUS	intron	101701423	101703222	0.84	+	.	ID=g1273.t1.intron4;Parent=g1273.t1
HiC_scaffold_1	AUGUSTUS	stop_codon	101701444	101701446	.	+	0	ID=g1273.t2.stop1;Parent=g1273.t2
HiC_scaffold_1	AUGUSTUS	exon	101703223	101703405	.	+	.	ID=g1273.t1.exon5;Parent=g1273.t1
HiC_scaffold_1	AUGUSTUS	CDS	101703223	101703405	0.84	+	0	ID=g1273.t1.CDS5;Parent=g1273.t1
HiC_scaffold_1	AUGUSTUS	stop_codon	101703403	101703405	.	+	0	ID=g1273.t1.stop1;Parent=g1273.t1
HiC_scaffold_1	AUGUSTUS	start_codon	101723193	101723195	.	+	0	ID=g1274.t1.start1;Parent=g1274.t1
HiC_scaffold_1	AUGUSTUS	exon	101723193	101723314	.	+	.	ID=g1274.t1.exon1;Parent=g1274.t1
HiC_scaffold_1	AUGUSTUS	CDS	101723193	101723314	1.0	+	0	ID=g1274.t1.CDS1;Parent=g1274.t1
HiC_scaffold_1	AUGUSTUS	gene	101723193	101748726	.	+	.	ID=g1274
HiC_scaffold_1	AUGUSTUS	mRNA	101723193	101748726	1.0	+	.	ID=g1274.t1;Parent=g1274;em_target=9612.ENSCAFP00000037491;em_score=394.9;em_evalue=1e-121;em_tcov=.;em_OGs=KOG4041@1|root,KOG4041@2759|Eukaryota,3A7B8@33154|Opisthokonta,3BSIJ@33208|Metazoa,3D9BQ@33213|Bilateria,48AEY@7711|Chordata,498VP@7742|Vertebrata,3JPPD@40674|Mammalia,3EXIF@33554|Carnivora;em_COG_cat=OT;em_desc=Protein phosphatase inhibitor 2;em_max_annot_lvl=33208|Metazoa;em_Preferred_name=PPP1R2;em_KEGG_ko=ko:K16833;em_BRITE=ko00000,ko01009,ko03036;em_PFAMs=IPP-2;em_GOs=GO:0000164,GO:0000226,GO:0003674,GO:0004857,GO:0004864,GO:0004865,GO:0005488,GO:0005515,GO:0005575,GO:0005622,GO:0005623,GO:0005737,GO:0006091,GO:0006996,GO:0007010,GO:0007017,GO:0007049,GO:0007059,GO:0007098,GO:0008150,GO:0008152,GO:0008157,GO:0008287,GO:0009892,GO:0009987,GO:0010563,GO:0010564,GO:0010605,GO:0010824,GO:0010921,GO:0010923,GO:0016043,GO:0019208,GO:0019212,GO:0019220,GO:0019222,GO:0019888,GO:0019899,GO:0019902,GO:0019903,GO:0019904,GO:0022402,GO:0030016,GO:0030234,GO:0030424,GO:0030425,GO:0030426,GO:0030427,GO:0031023,GO:0031323,GO:0031324,GO:0031399,GO:0031400,GO:0032091,GO:0032268,GO:0032269,GO:0032515,GO:0032886,GO:0032991,GO:0033043,GO:0033267,GO:0035303,GO:0035304,GO:0035305,GO:0035308,GO:0036477,GO:0042995,GO:0043005,GO:0043086,GO:0043197,GO:0043226,GO:0043228,GO:0043229,GO:0043232,GO:0043292,GO:0043393,GO:0043666,GO:0044092,GO:0044237,GO:0044309,GO:0044424,GO:0044444,GO:0044456,GO:0044463,GO:0044464,GO:0045202,GO:0045936,GO:0046605,GO:0048519,GO:0048523,GO:0050789,GO:0050790,GO:0050794,GO:0051098,GO:0051100,GO:0051128,GO:0051171,GO:0051172,GO:0051174,GO:0051246,GO:0051248,GO:0051301,GO:0051304,GO:0051336,GO:0051346,GO:0051493,GO:0051726,GO:0060255,GO:0065007,GO:0065009,GO:0070507,GO:0071840,GO:0080090,GO:0097447,GO:0097458,GO:0098723,GO:0098772,GO:0098794,GO:0099080,GO:0099081,GO:0099512,GO:0120025,GO:0120038,GO:0150034,GO:1902494,GO:1903293
HiC_scaffold_1	AUGUSTUS	intron	101723315	101734377	1.0	+	.	ID=g1274.t1.intron1;Parent=g1274.t1
HiC_scaffold_1	AUGUSTUS	exon	101734378	101734485	.	+	.	ID=g1274.t1.exon2;Parent=g1274.t1
HiC_scaffold_1	AUGUSTUS	CDS	101734378	101734485	1.0	+	1	ID=g1274.t1.CDS2;Parent=g1274.t1
HiC_scaffold_1	AUGUSTUS	intron	101734486	101738045	1.0	+	.	ID=g1274.t1.intron2;Parent=g1274.t1
HiC_scaffold_1	AUGUSTUS	exon	101738046	101738123	.	+	.	ID=g1274.t1.exon3;Parent=g1274.t1
HiC_scaffold_1	AUGUSTUS	CDS	101738046	101738123	1.0	+	1	ID=g1274.t1.CDS3;Parent=g1274.t1
HiC_scaffold_1	AUGUSTUS	intron	101738124	101738759	1.0	+	.	ID=g1274.t1.intron3;Parent=g1274.t1
HiC_scaffold_1	AUGUSTUS	exon	101738760	101738854	.	+	.	ID=g1274.t1.exon4;Parent=g1274.t1
HiC_scaffold_1	AUGUSTUS	CDS	101738760	101738854	1.0	+	1	ID=g1274.t1.CDS4;Parent=g1274.t1
HiC_scaffold_1	AUGUSTUS	intron	101738855	101745293	1.0	+	.	ID=g1274.t1.intron4;Parent=g1274.t1
HiC_scaffold_1	AUGUSTUS	exon	101745294	101745461	.	+	.	ID=g1274.t1.exon5;Parent=g1274.t1
HiC_scaffold_1	AUGUSTUS	CDS	101745294	101745461	1.0	+	2	ID=g1274.t1.CDS5;Parent=g1274.t1
HiC_scaffold_1	AUGUSTUS	intron	101745462	101748679	1.0	+	.	ID=g1274.t1.intron5;Parent=g1274.t1
HiC_scaffold_1	AUGUSTUS	exon	101748680	101748726	.	+	.	ID=g1274.t1.exon6;Parent=g1274.t1
HiC_scaffold_1	AUGUSTUS	CDS	101748680	101748726	1.0	+	2	ID=g1274.t1.CDS6;Parent=g1274.t1
HiC_scaffold_1	AUGUSTUS	stop_codon	101748724	101748726	.	+	0	ID=g1274.t1.stop1;Parent=g1274.t1
HiC_scaffold_1	AUGUSTUS	start_codon	101786631	101786633	.	+	0	ID=g1275.t1.start1;Parent=g1275.t1
HiC_scaffold_1	AUGUSTUS	start_codon	101786631	101786633	.	+	0	ID=g1275.t2.start1;Parent=g1275.t2
HiC_scaffold_1	AUGUSTUS	exon	101786631	101786683	.	+	.	ID=g1275.t1.exon1;Parent=g1275.t1
HiC_scaffold_1	AUGUSTUS	exon	101786631	101786683	.	+	.	ID=g1275.t2.exon1;Parent=g1275.t2
HiC_scaffold_1	AUGUSTUS	CDS	101786631	101786683	1.0	+	0	ID=g1275.t1.CDS1;Parent=g1275.t1
HiC_scaffold_1	AUGUSTUS	CDS	101786631	101786683	1.0	+	0	ID=g1275.t2.CDS1;Parent=g1275.t2
HiC_scaffold_1	AUGUSTUS	gene	101786631	101930795	.	+	.	ID=g1275
HiC_scaffold_1	AUGUSTUS	mRNA	101786631	101930795	1.0	+	.	ID=g1275.t1;Parent=g1275;em_target=60711.ENSCSAP00000005026;em_score=1788.7;em_evalue=0.0;em_tcov=.;em_OGs=COG5347@1|root,KOG0521@2759|Eukaryota,38GBR@33154|Opisthokonta,3BDH8@33208|Metazoa,3CV4J@33213|Bilateria,47ZXF@7711|Chordata,48XBF@7742|Vertebrata,3J5R6@40674|Mammalia,35947@314146|Euarchontoglires,4M8IX@9443|Primates,3672H@314294|Cercopithecoidea;em_COG_cat=T;em_desc=ArfGAP with coiled-coil, ankyrin repeat and PH domains 2;em_max_annot_lvl=33208|Metazoa;em_Preferred_name=ACAP2;em_KEGG_ko=ko:K12489;em_KEGG_Pathway=ko04144,map04144;em_BRITE=ko00000,ko00001,ko04131,ko04147;em_PFAMs=Ank_2,Ank_4,Ank_5,ArfGap,BAR_3,PH;em_GOs=GO:0000902,GO:0001726,GO:0001932,GO:0001933,GO:0003674,GO:0005096,GO:0005488,GO:0005515,GO:0005543,GO:0005546,GO:0005547,GO:0005575,GO:0005622,GO:0005623,GO:0005737,GO:0005768,GO:0005769,GO:0005886,GO:0006469,GO:0006915,GO:0008047,GO:0008104,GO:0008150,GO:0008219,GO:0008289,GO:0009653,GO:0009719,GO:0009889,GO:0009890,GO:0009892,GO:0009898,GO:0009987,GO:0010008,GO:0010033,GO:0010511,GO:0010512,GO:0010563,GO:0010605,GO:0012501,GO:0012505,GO:0016020,GO:0016043,GO:0016323,GO:0016324,GO:0017016,GO:0017137,GO:0019216,GO:0019220,GO:0019222,GO:0019899,GO:0030029,GO:0030234,GO:0030695,GO:0031090,GO:0031252,GO:0031267,GO:0031323,GO:0031324,GO:0031326,GO:0031327,GO:0031399,GO:0031400,GO:0031410,GO:0031901,GO:0031982,GO:0032268,GO:0032269,GO:0032386,GO:0032388,GO:0032502,GO:0032879,GO:0032880,GO:0032989,GO:0033036,GO:0033157,GO:0033365,GO:0033673,GO:0034613,GO:0035091,GO:0036010,GO:0042221,GO:0042325,GO:0042326,GO:0042995,GO:0043085,GO:0043086,GO:0043087,GO:0043167,GO:0043168,GO:0043226,GO:0043227,GO:0043229,GO:0043547,GO:0043549,GO:0044092,GO:0044093,GO:0044422,GO:0044424,GO:0044425,GO:0044433,GO:0044440,GO:0044444,GO:0044446,GO:0044459,GO:0044464,GO:0045177,GO:0045833,GO:0045859,GO:0045936,GO:0046890,GO:0048518,GO:0048519,GO:0048523,GO:0048856,GO:0048869,GO:0050789,GO:0050790,GO:0050794,GO:0050896,GO:0051020,GO:0051049,GO:0051050,GO:0051055,GO:0051171,GO:0051172,GO:0051174,GO:0051179,GO:0051222,GO:0051223,GO:0051246,GO:0051248,GO:0051336,GO:0051338,GO:0051345,GO:0051348,GO:0051641,GO:0051716,GO:0055037,GO:0055038,GO:0060255,GO:0060341,GO:0060589,GO:0060627,GO:0065007,GO:0065009,GO:0070201,GO:0070273,GO:0070727,GO:0070848,GO:0070887,GO:0071071,GO:0071072,GO:0071310,GO:0071363,GO:0071495,GO:0071840,GO:0071944,GO:0080025,GO:0080090,GO:0090087,GO:0090316,GO:0097708,GO:0098552,GO:0098562,GO:0098588,GO:0098590,GO:0098592,GO:0098772,GO:0098805,GO:0120025,GO:1901981,GO:1902646,GO:1902647,GO:1902936,GO:1903076,GO:1903078,GO:1903725,GO:1903726,GO:1903827,GO:1903829,GO:1904375,GO:1904377,GO:1904951,GO:1905475,GO:1905477,GO:1905749,GO:1905751,GO:1990089,GO:1990090
HiC_scaffold_1	AUGUSTUS	mRNA	101786631	101930795	1.0	+	.	ID=g1275.t2;Parent=g1275;em_target=9646.ENSAMEP00000009883;em_score=1739.4;em_evalue=0.0;em_tcov=.;em_OGs=COG5347@1|root,KOG0521@2759|Eukaryota,38GBR@33154|Opisthokonta,3BDH8@33208|Metazoa,3CV4J@33213|Bilateria,47ZXF@7711|Chordata,48XBF@7742|Vertebrata,3J5R6@40674|Mammalia,3EIUK@33554|Carnivora;em_COG_cat=T;em_desc=arf-GAP with coiled-coil, ANK repeat and PH domain-containing protein;em_max_annot_lvl=33208|Metazoa;em_Preferred_name=ACAP2;em_KEGG_ko=ko:K12489;em_KEGG_Pathway=ko04144,map04144;em_BRITE=ko00000,ko00001,ko04131,ko04147;em_PFAMs=Ank_2,Ank_4,Ank_5,ArfGap,BAR_3,PH;em_GOs=GO:0000902,GO:0001726,GO:0001932,GO:0001933,GO:0003674,GO:0005096,GO:0005488,GO:0005515,GO:0005543,GO:0005546,GO:0005547,GO:0005575,GO:0005622,GO:0005623,GO:0005737,GO:0005768,GO:0005769,GO:0005886,GO:0006469,GO:0006915,GO:0008047,GO:0008104,GO:0008150,GO:0008219,GO:0008289,GO:0009653,GO:0009719,GO:0009889,GO:0009890,GO:0009892,GO:0009898,GO:0009987,GO:0010008,GO:0010033,GO:0010511,GO:0010512,GO:0010563,GO:0010605,GO:0012501,GO:0012505,GO:0016020,GO:0016043,GO:0016323,GO:0016324,GO:0017016,GO:0017137,GO:0019216,GO:0019220,GO:0019222,GO:0019899,GO:0030029,GO:0030234,GO:0030695,GO:0031090,GO:0031252,GO:0031267,GO:0031323,GO:0031324,GO:0031326,GO:0031327,GO:0031399,GO:0031400,GO:0031410,GO:0031901,GO:0031982,GO:0032268,GO:0032269,GO:0032386,GO:0032388,GO:0032502,GO:0032879,GO:0032880,GO:0032989,GO:0033036,GO:0033157,GO:0033365,GO:0033673,GO:0034613,GO:0035091,GO:0036010,GO:0042221,GO:0042325,GO:0042326,GO:0042995,GO:0043085,GO:0043086,GO:0043087,GO:0043167,GO:0043168,GO:0043226,GO:0043227,GO:0043229,GO:0043547,GO:0043549,GO:0044092,GO:0044093,GO:0044422,GO:0044424,GO:0044425,GO:0044433,GO:0044440,GO:0044444,GO:0044446,GO:0044459,GO:0044464,GO:0045177,GO:0045833,GO:0045859,GO:0045936,GO:0046890,GO:0048518,GO:0048519,GO:0048523,GO:0048856,GO:0048869,GO:0050789,GO:0050790,GO:0050794,GO:0050896,GO:0051020,GO:0051049,GO:0051050,GO:0051055,GO:0051171,GO:0051172,GO:0051174,GO:0051179,GO:0051222,GO:0051223,GO:0051246,GO:0051248,GO:0051336,GO:0051338,GO:0051345,GO:0051348,GO:0051641,GO:0051716,GO:0055037,GO:0055038,GO:0060255,GO:0060341,GO:0060589,GO:0060627,GO:0065007,GO:0065009,GO:0070201,GO:0070273,GO:0070727,GO:0070848,GO:0070887,GO:0071071,GO:0071072,GO:0071310,GO:0071363,GO:0071495,GO:0071840,GO:0071944,GO:0080025,GO:0080090,GO:0090087,GO:0090316,GO:0097708,GO:0098552,GO:0098562,GO:0098588,GO:0098590,GO:0098592,GO:0098772,GO:0098805,GO:0120025,GO:1901981,GO:1902646,GO:1902647,GO:1902936,GO:1903076,GO:1903078,GO:1903725,GO:1903726,GO:1903827,GO:1903829,GO:1904375,GO:1904377,GO:1904951,GO:1905475,GO:1905477,GO:1905749,GO:1905751,GO:1990089,GO:1990090
HiC_scaffold_1	AUGUSTUS	intron	101786684	101838370	1.0	+	.	ID=g1275.t1.intron1;Parent=g1275.t1
HiC_scaffold_1	AUGUSTUS	intron	101786684	101838370	1.0	+	.	ID=g1275.t2.intron1;Parent=g1275.t2
HiC_scaffold_1	AUGUSTUS	exon	101838371	101838428	.	+	.	ID=g1275.t1.exon2;Parent=g1275.t1
HiC_scaffold_1	AUGUSTUS	exon	101838371	101838428	.	+	.	ID=g1275.t2.exon2;Parent=g1275.t2
HiC_scaffold_1	AUGUSTUS	CDS	101838371	101838428	1.0	+	1	ID=g1275.t1.CDS2;Parent=g1275.t1
HiC_scaffold_1	AUGUSTUS	CDS	101838371	101838428	1.0	+	1	ID=g1275.t2.CDS2;Parent=g1275.t2
HiC_scaffold_1	AUGUSTUS	intron	101838429	101849650	1.0	+	.	ID=g1275.t1.intron2;Parent=g1275.t1
HiC_scaffold_1	AUGUSTUS	intron	101838429	101849650	1.0	+	.	ID=g1275.t2.intron2;Parent=g1275.t2
HiC_scaffold_1	AUGUSTUS	exon	101849651	101849770	.	+	.	ID=g1275.t1.exon3;Parent=g1275.t1
HiC_scaffold_1	AUGUSTUS	exon	101849651	101849770	.	+	.	ID=g1275.t2.exon3;Parent=g1275.t2
HiC_scaffold_1	AUGUSTUS	CDS	101849651	101849770	1.0	+	0	ID=g1275.t1.CDS3;Parent=g1275.t1
HiC_scaffold_1	AUGUSTUS	CDS	101849651	101849770	1.0	+	0	ID=g1275.t2.CDS3;Parent=g1275.t2
HiC_scaffold_1	AUGUSTUS	intron	101849771	101850566	1.0	+	.	ID=g1275.t1.intron3;Parent=g1275.t1
HiC_scaffold_1	AUGUSTUS	intron	101849771	101850566	1.0	+	.	ID=g1275.t2.intron3;Parent=g1275.t2
HiC_scaffold_1	AUGUSTUS	exon	101850567	101850620	.	+	.	ID=g1275.t1.exon4;Parent=g1275.t1
HiC_scaffold_1	AUGUSTUS	exon	101850567	101850620	.	+	.	ID=g1275.t2.exon4;Parent=g1275.t2
HiC_scaffold_1	AUGUSTUS	CDS	101850567	101850620	1.0	+	0	ID=g1275.t1.CDS4;Parent=g1275.t1
HiC_scaffold_1	AUGUSTUS	CDS	101850567	101850620	1.0	+	0	ID=g1275.t2.CDS4;Parent=g1275.t2
HiC_scaffold_1	AUGUSTUS	intron	101850621	101873904	1.0	+	.	ID=g1275.t1.intron4;Parent=g1275.t1
HiC_scaffold_1	AUGUSTUS	intron	101850621	101873904	1.0	+	.	ID=g1275.t2.intron4;Parent=g1275.t2
HiC_scaffold_1	AUGUSTUS	exon	101873905	101873963	.	+	.	ID=g1275.t1.exon5;Parent=g1275.t1
HiC_scaffold_1	AUGUSTUS	exon	101873905	101873963	.	+	.	ID=g1275.t2.exon5;Parent=g1275.t2
HiC_scaffold_1	AUGUSTUS	CDS	101873905	101873963	1.0	+	0	ID=g1275.t1.CDS5;Parent=g1275.t1
HiC_scaffold_1	AUGUSTUS	CDS	101873905	101873963	1.0	+	0	ID=g1275.t2.CDS5;Parent=g1275.t2
HiC_scaffold_1	AUGUSTUS	intron	101873964	101875305	1.0	+	.	ID=g1275.t1.intron5;Parent=g1275.t1
HiC_scaffold_1	AUGUSTUS	intron	101873964	101875305	1.0	+	.	ID=g1275.t2.intron5;Parent=g1275.t2
HiC_scaffold_1	AUGUSTUS	exon	101875306	101875489	.	+	.	ID=g1275.t1.exon6;Parent=g1275.t1
HiC_scaffold_1	AUGUSTUS	exon	101875306	101875489	.	+	.	ID=g1275.t2.exon6;Parent=g1275.t2
HiC_scaffold_1	AUGUSTUS	CDS	101875306	101875489	1.0	+	1	ID=g1275.t1.CDS6;Parent=g1275.t1
HiC_scaffold_1	AUGUSTUS	CDS	101875306	101875489	1.0	+	1	ID=g1275.t2.CDS6;Parent=g1275.t2
HiC_scaffold_1	AUGUSTUS	intron	101875490	101879341	1.0	+	.	ID=g1275.t1.intron6;Parent=g1275.t1
HiC_scaffold_1	AUGUSTUS	intron	101875490	101879341	1.0	+	.	ID=g1275.t2.intron6;Parent=g1275.t2
HiC_scaffold_1	AUGUSTUS	exon	101879342	101879386	.	+	.	ID=g1275.t1.exon7;Parent=g1275.t1
HiC_scaffold_1	AUGUSTUS	exon	101879342	101879386	.	+	.	ID=g1275.t2.exon7;Parent=g1275.t2
HiC_scaffold_1	AUGUSTUS	CDS	101879342	101879386	1.0	+	0	ID=g1275.t1.CDS7;Parent=g1275.t1
HiC_scaffold_1	AUGUSTUS	CDS	101879342	101879386	1.0	+	0	ID=g1275.t2.CDS7;Parent=g1275.t2
HiC_scaffold_1	AUGUSTUS	intron	101879387	101882625	1.0	+	.	ID=g1275.t1.intron7;Parent=g1275.t1
HiC_scaffold_1	AUGUSTUS	intron	101879387	101882625	1.0	+	.	ID=g1275.t2.intron7;Parent=g1275.t2
HiC_scaffold_1	AUGUSTUS	exon	101882626	101882721	.	+	.	ID=g1275.t1.exon8;Parent=g1275.t1
HiC_scaffold_1	AUGUSTUS	exon	101882626	101882721	.	+	.	ID=g1275.t2.exon8;Parent=g1275.t2
HiC_scaffold_1	AUGUSTUS	CDS	101882626	101882721	1.0	+	0	ID=g1275.t1.CDS8;Parent=g1275.t1
HiC_scaffold_1	AUGUSTUS	CDS	101882626	101882721	1.0	+	0	ID=g1275.t2.CDS8;Parent=g1275.t2
HiC_scaffold_1	AUGUSTUS	intron	101882722	101889557	1.0	+	.	ID=g1275.t1.intron8;Parent=g1275.t1
HiC_scaffold_1	AUGUSTUS	intron	101882722	101889557	1.0	+	.	ID=g1275.t2.intron8;Parent=g1275.t2
HiC_scaffold_1	AUGUSTUS	exon	101889558	101889632	.	+	.	ID=g1275.t1.exon9;Parent=g1275.t1
HiC_scaffold_1	AUGUSTUS	exon	101889558	101889632	.	+	.	ID=g1275.t2.exon9;Parent=g1275.t2
HiC_scaffold_1	AUGUSTUS	CDS	101889558	101889632	1.0	+	0	ID=g1275.t1.CDS9;Parent=g1275.t1
HiC_scaffold_1	AUGUSTUS	CDS	101889558	101889632	1.0	+	0	ID=g1275.t2.CDS9;Parent=g1275.t2
HiC_scaffold_1	AUGUSTUS	intron	101889633	101895386	1.0	+	.	ID=g1275.t1.intron9;Parent=g1275.t1
HiC_scaffold_1	AUGUSTUS	intron	101889633	101895386	1.0	+	.	ID=g1275.t2.intron9;Parent=g1275.t2
HiC_scaffold_1	AUGUSTUS	exon	101895387	101895499	.	+	.	ID=g1275.t1.exon10;Parent=g1275.t1
HiC_scaffold_1	AUGUSTUS	exon	101895387	101895499	.	+	.	ID=g1275.t2.exon10;Parent=g1275.t2
HiC_scaffold_1	AUGUSTUS	CDS	101895387	101895499	1.0	+	0	ID=g1275.t1.CDS10;Parent=g1275.t1
HiC_scaffold_1	AUGUSTUS	CDS	101895387	101895499	1.0	+	0	ID=g1275.t2.CDS10;Parent=g1275.t2
HiC_scaffold_1	AUGUSTUS	intron	101895500	101903285	1.0	+	.	ID=g1275.t1.intron10;Parent=g1275.t1
HiC_scaffold_1	AUGUSTUS	intron	101895500	101903285	1.0	+	.	ID=g1275.t2.intron10;Parent=g1275.t2
HiC_scaffold_1	AUGUSTUS	exon	101903286	101903337	.	+	.	ID=g1275.t1.exon11;Parent=g1275.t1
HiC_scaffold_1	AUGUSTUS	exon	101903286	101903337	.	+	.	ID=g1275.t2.exon11;Parent=g1275.t2
HiC_scaffold_1	AUGUSTUS	CDS	101903286	101903337	1.0	+	1	ID=g1275.t1.CDS11;Parent=g1275.t1
HiC_scaffold_1	AUGUSTUS	CDS	101903286	101903337	1.0	+	1	ID=g1275.t2.CDS11;Parent=g1275.t2
HiC_scaffold_1	AUGUSTUS	intron	101903338	101904865	1.0	+	.	ID=g1275.t1.intron11;Parent=g1275.t1
HiC_scaffold_1	AUGUSTUS	intron	101903338	101904865	1.0	+	.	ID=g1275.t2.intron11;Parent=g1275.t2
HiC_scaffold_1	AUGUSTUS	exon	101904866	101904966	.	+	.	ID=g1275.t1.exon12;Parent=g1275.t1
HiC_scaffold_1	AUGUSTUS	exon	101904866	101904966	.	+	.	ID=g1275.t2.exon12;Parent=g1275.t2
HiC_scaffold_1	AUGUSTUS	CDS	101904866	101904966	1.0	+	0	ID=g1275.t1.CDS12;Parent=g1275.t1
HiC_scaffold_1	AUGUSTUS	CDS	101904866	101904966	1.0	+	0	ID=g1275.t2.CDS12;Parent=g1275.t2
HiC_scaffold_1	AUGUSTUS	intron	101904967	101905548	1.0	+	.	ID=g1275.t1.intron12;Parent=g1275.t1
HiC_scaffold_1	AUGUSTUS	intron	101904967	101905548	1.0	+	.	ID=g1275.t2.intron12;Parent=g1275.t2
HiC_scaffold_1	AUGUSTUS	exon	101905549	101905654	.	+	.	ID=g1275.t1.exon13;Parent=g1275.t1
HiC_scaffold_1	AUGUSTUS	exon	101905549	101905654	.	+	.	ID=g1275.t2.exon13;Parent=g1275.t2
HiC_scaffold_1	AUGUSTUS	CDS	101905549	101905654	1.0	+	1	ID=g1275.t1.CDS13;Parent=g1275.t1
HiC_scaffold_1	AUGUSTUS	CDS	101905549	101905654	1.0	+	1	ID=g1275.t2.CDS13;Parent=g1275.t2
HiC_scaffold_1	AUGUSTUS	intron	101905655	101913569	1.0	+	.	ID=g1275.t1.intron13;Parent=g1275.t1
HiC_scaffold_1	AUGUSTUS	intron	101905655	101913569	1.0	+	.	ID=g1275.t2.intron13;Parent=g1275.t2
HiC_scaffold_1	AUGUSTUS	exon	101913570	101913778	.	+	.	ID=g1275.t1.exon14;Parent=g1275.t1
HiC_scaffold_1	AUGUSTUS	exon	101913570	101913778	.	+	.	ID=g1275.t2.exon14;Parent=g1275.t2
HiC_scaffold_1	AUGUSTUS	CDS	101913570	101913778	1.0	+	0	ID=g1275.t1.CDS14;Parent=g1275.t1
HiC_scaffold_1	AUGUSTUS	CDS	101913570	101913778	1.0	+	0	ID=g1275.t2.CDS14;Parent=g1275.t2
HiC_scaffold_1	AUGUSTUS	intron	101913779	101914113	1.0	+	.	ID=g1275.t1.intron14;Parent=g1275.t1
HiC_scaffold_1	AUGUSTUS	intron	101913779	101914113	1.0	+	.	ID=g1275.t2.intron14;Parent=g1275.t2
HiC_scaffold_1	AUGUSTUS	exon	101914114	101914183	.	+	.	ID=g1275.t1.exon15;Parent=g1275.t1
HiC_scaffold_1	AUGUSTUS	exon	101914114	101914183	.	+	.	ID=g1275.t2.exon15;Parent=g1275.t2
HiC_scaffold_1	AUGUSTUS	CDS	101914114	101914183	1.0	+	1	ID=g1275.t1.CDS15;Parent=g1275.t1
HiC_scaffold_1	AUGUSTUS	CDS	101914114	101914183	1.0	+	1	ID=g1275.t2.CDS15;Parent=g1275.t2
HiC_scaffold_1	AUGUSTUS	intron	101914184	101915552	1.0	+	.	ID=g1275.t1.intron15;Parent=g1275.t1
HiC_scaffold_1	AUGUSTUS	intron	101914184	101915552	1.0	+	.	ID=g1275.t2.intron15;Parent=g1275.t2
HiC_scaffold_1	AUGUSTUS	exon	101915553	101915644	.	+	.	ID=g1275.t1.exon16;Parent=g1275.t1
HiC_scaffold_1	AUGUSTUS	exon	101915553	101915644	.	+	.	ID=g1275.t2.exon16;Parent=g1275.t2
HiC_scaffold_1	AUGUSTUS	CDS	101915553	101915644	1.0	+	0	ID=g1275.t1.CDS16;Parent=g1275.t1
HiC_scaffold_1	AUGUSTUS	CDS	101915553	101915644	1.0	+	0	ID=g1275.t2.CDS16;Parent=g1275.t2
HiC_scaffold_1	AUGUSTUS	intron	101915645	101917390	1.0	+	.	ID=g1275.t1.intron16;Parent=g1275.t1
HiC_scaffold_1	AUGUSTUS	intron	101915645	101917390	1.0	+	.	ID=g1275.t2.intron16;Parent=g1275.t2
HiC_scaffold_1	AUGUSTUS	exon	101917391	101917575	.	+	.	ID=g1275.t1.exon17;Parent=g1275.t1
HiC_scaffold_1	AUGUSTUS	exon	101917391	101917575	.	+	.	ID=g1275.t2.exon17;Parent=g1275.t2
HiC_scaffold_1	AUGUSTUS	CDS	101917391	101917575	1.0	+	1	ID=g1275.t1.CDS17;Parent=g1275.t1
HiC_scaffold_1	AUGUSTUS	CDS	101917391	101917575	1.0	+	1	ID=g1275.t2.CDS17;Parent=g1275.t2
HiC_scaffold_1	AUGUSTUS	intron	101917576	101917980	1.0	+	.	ID=g1275.t1.intron17;Parent=g1275.t1
HiC_scaffold_1	AUGUSTUS	intron	101917576	101918467	1.0	+	.	ID=g1275.t2.intron17;Parent=g1275.t2
HiC_scaffold_1	AUGUSTUS	exon	101917981	101918085	.	+	.	ID=g1275.t1.exon18;Parent=g1275.t1
HiC_scaffold_1	AUGUSTUS	CDS	101917981	101918085	1.0	+	2	ID=g1275.t1.CDS18;Parent=g1275.t1
HiC_scaffold_1	AUGUSTUS	intron	101918086	101918467	1.0	+	.	ID=g1275.t1.intron18;Parent=g1275.t1
HiC_scaffold_1	AUGUSTUS	exon	101918468	101918560	.	+	.	ID=g1275.t1.exon19;Parent=g1275.t1
HiC_scaffold_1	AUGUSTUS	exon	101918468	101918560	.	+	.	ID=g1275.t2.exon18;Parent=g1275.t2
HiC_scaffold_1	AUGUSTUS	CDS	101918468	101918560	1.0	+	2	ID=g1275.t1.CDS19;Parent=g1275.t1
HiC_scaffold_1	AUGUSTUS	CDS	101918468	101918560	1.0	+	2	ID=g1275.t2.CDS18;Parent=g1275.t2
HiC_scaffold_1	AUGUSTUS	intron	101918561	101919787	1.0	+	.	ID=g1275.t1.intron19;Parent=g1275.t1
HiC_scaffold_1	AUGUSTUS	intron	101918561	101919787	1.0	+	.	ID=g1275.t2.intron18;Parent=g1275.t2
HiC_scaffold_1	AUGUSTUS	exon	101919788	101919975	.	+	.	ID=g1275.t1.exon20;Parent=g1275.t1
HiC_scaffold_1	AUGUSTUS	exon	101919788	101919975	.	+	.	ID=g1275.t2.exon19;Parent=g1275.t2
HiC_scaffold_1	AUGUSTUS	CDS	101919788	101919975	1.0	+	2	ID=g1275.t1.CDS20;Parent=g1275.t1
HiC_scaffold_1	AUGUSTUS	CDS	101919788	101919975	1.0	+	2	ID=g1275.t2.CDS19;Parent=g1275.t2
HiC_scaffold_1	AUGUSTUS	intron	101919976	101920585	1.0	+	.	ID=g1275.t1.intron20;Parent=g1275.t1
HiC_scaffold_1	AUGUSTUS	intron	101919976	101920585	1.0	+	.	ID=g1275.t2.intron19;Parent=g1275.t2
HiC_scaffold_1	AUGUSTUS	exon	101920586	101920695	.	+	.	ID=g1275.t1.exon21;Parent=g1275.t1
HiC_scaffold_1	AUGUSTUS	exon	101920586	101920695	.	+	.	ID=g1275.t2.exon20;Parent=g1275.t2
HiC_scaffold_1	AUGUSTUS	CDS	101920586	101920695	1.0	+	0	ID=g1275.t1.CDS21;Parent=g1275.t1
HiC_scaffold_1	AUGUSTUS	CDS	101920586	101920695	1.0	+	0	ID=g1275.t2.CDS20;Parent=g1275.t2
HiC_scaffold_1	AUGUSTUS	intron	101920696	101922468	1.0	+	.	ID=g1275.t1.intron21;Parent=g1275.t1
HiC_scaffold_1	AUGUSTUS	intron	101920696	101922468	1.0	+	.	ID=g1275.t2.intron20;Parent=g1275.t2
HiC_scaffold_1	AUGUSTUS	exon	101922469	101922579	.	+	.	ID=g1275.t1.exon22;Parent=g1275.t1
HiC_scaffold_1	AUGUSTUS	exon	101922469	101922579	.	+	.	ID=g1275.t2.exon21;Parent=g1275.t2
HiC_scaffold_1	AUGUSTUS	CDS	101922469	101922579	1.0	+	1	ID=g1275.t1.CDS22;Parent=g1275.t1
HiC_scaffold_1	AUGUSTUS	CDS	101922469	101922579	1.0	+	1	ID=g1275.t2.CDS21;Parent=g1275.t2
HiC_scaffold_1	AUGUSTUS	intron	101922580	101924981	1.0	+	.	ID=g1275.t1.intron22;Parent=g1275.t1
HiC_scaffold_1	AUGUSTUS	intron	101922580	101924981	1.0	+	.	ID=g1275.t2.intron21;Parent=g1275.t2
HiC_scaffold_1	AUGUSTUS	exon	101924982	101925043	.	+	.	ID=g1275.t1.exon23;Parent=g1275.t1
HiC_scaffold_1	AUGUSTUS	exon	101924982	101925043	.	+	.	ID=g1275.t2.exon22;Parent=g1275.t2
HiC_scaffold_1	AUGUSTUS	CDS	101924982	101925043	1.0	+	1	ID=g1275.t1.CDS23;Parent=g1275.t1
HiC_scaffold_1	AUGUSTUS	CDS	101924982	101925043	1.0	+	1	ID=g1275.t2.CDS22;Parent=g1275.t2
HiC_scaffold_1	AUGUSTUS	intron	101925044	101930694	1.0	+	.	ID=g1275.t1.intron23;Parent=g1275.t1
HiC_scaffold_1	AUGUSTUS	intron	101925044	101930694	1.0	+	.	ID=g1275.t2.intron22;Parent=g1275.t2
HiC_scaffold_1	AUGUSTUS	exon	101930695	101930795	.	+	.	ID=g1275.t1.exon24;Parent=g1275.t1
HiC_scaffold_1	AUGUSTUS	exon	101930695	101930795	.	+	.	ID=g1275.t2.exon23;Parent=g1275.t2
HiC_scaffold_1	AUGUSTUS	CDS	101930695	101930795	1.0	+	2	ID=g1275.t1.CDS24;Parent=g1275.t1
HiC_scaffold_1	AUGUSTUS	CDS	101930695	101930795	1.0	+	2	ID=g1275.t2.CDS23;Parent=g1275.t2
HiC_scaffold_1	AUGUSTUS	stop_codon	101930793	101930795	.	+	0	ID=g1275.t1.stop1;Parent=g1275.t1
HiC_scaffold_1	AUGUSTUS	stop_codon	101930793	101930795	.	+	0	ID=g1275.t2.stop1;Parent=g1275.t2
HiC_scaffold_1	AUGUSTUS	start_codon	101940232	101940234	.	+	0	ID=g1276.t1.start1;Parent=g1276.t1
HiC_scaffold_1	AUGUSTUS	exon	101940232	101940732	.	+	.	ID=g1276.t1.exon1;Parent=g1276.t1
HiC_scaffold_1	AUGUSTUS	CDS	101940232	101940732	1.0	+	0	ID=g1276.t1.CDS1;Parent=g1276.t1
HiC_scaffold_1	AUGUSTUS	gene	101940232	102096339	.	+	.	ID=g1276
HiC_scaffold_1	AUGUSTUS	mRNA	101940232	102096339	1.0	+	.	ID=g1276.t1;Parent=g1276;em_target=9668.ENSMPUP00000003709;em_score=904.5;em_evalue=3.2e-275;em_tcov=.;em_OGs=KOG3765@1|root,KOG3765@2759|Eukaryota,394ZN@33154|Opisthokonta,3BAEN@33208|Metazoa,3CSRG@33213|Bilateria,48832@7711|Chordata,493G9@7742|Vertebrata,3J4NG@40674|Mammalia,3EG1G@33554|Carnivora;em_COG_cat=G;em_desc=Xyloside xylosyltransferase 1;em_max_annot_lvl=33208|Metazoa;em_Preferred_name=XXYLT1;em_PFAMs=Glyco_transf_8;em_GOs=GO:0000287,GO:0003674,GO:0003824,GO:0005488,GO:0005575,GO:0005622,GO:0005623,GO:0005737,GO:0005783,GO:0005789,GO:0006464,GO:0006486,GO:0006493,GO:0006807,GO:0008150,GO:0008152,GO:0008194,GO:0009058,GO:0009059,GO:0009100,GO:0009101,GO:0009987,GO:0012505,GO:0016020,GO:0016021,GO:0016266,GO:0016740,GO:0016757,GO:0016763,GO:0019538,GO:0030145,GO:0030176,GO:0031224,GO:0031227,GO:0031984,GO:0034645,GO:0035252,GO:0036211,GO:0042175,GO:0042285,GO:0043167,GO:0043169,GO:0043170,GO:0043226,GO:0043227,GO:0043229,GO:0043231,GO:0043412,GO:0043413,GO:0044237,GO:0044238,GO:0044249,GO:0044260,GO:0044267,GO:0044422,GO:0044424,GO:0044425,GO:0044432,GO:0044444,GO:0044446,GO:0044464,GO:0046872,GO:0046914,GO:0070085,GO:0071704,GO:0098827,GO:1901135,GO:1901137,GO:1901564,GO:1901566,GO:1901576
HiC_scaffold_1	AUGUSTUS	intron	101940733	101967858	1.0	+	.	ID=g1276.t1.intron1;Parent=g1276.t1
HiC_scaffold_1	AUGUSTUS	exon	101967859	101968006	.	+	.	ID=g1276.t1.exon2;Parent=g1276.t1
HiC_scaffold_1	AUGUSTUS	CDS	101967859	101968006	1.0	+	0	ID=g1276.t1.CDS2;Parent=g1276.t1
HiC_scaffold_1	AUGUSTUS	intron	101968007	102029860	1.0	+	.	ID=g1276.t1.intron2;Parent=g1276.t1
HiC_scaffold_1	AUGUSTUS	exon	102029861	102029993	.	+	.	ID=g1276.t1.exon3;Parent=g1276.t1
HiC_scaffold_1	AUGUSTUS	CDS	102029861	102029993	1.0	+	2	ID=g1276.t1.CDS3;Parent=g1276.t1
HiC_scaffold_1	AUGUSTUS	intron	102029994	102095942	1.0	+	.	ID=g1276.t1.intron3;Parent=g1276.t1
HiC_scaffold_1	AUGUSTUS	exon	102095943	102096339	.	+	.	ID=g1276.t1.exon4;Parent=g1276.t1
HiC_scaffold_1	AUGUSTUS	CDS	102095943	102096339	1.0	+	1	ID=g1276.t1.CDS4;Parent=g1276.t1
HiC_scaffold_1	AUGUSTUS	stop_codon	102096337	102096339	.	+	0	ID=g1276.t1.stop1;Parent=g1276.t1
HiC_scaffold_1	AUGUSTUS	start_codon	102116183	102116185	.	+	0	ID=g1277.t1.start1;Parent=g1277.t1
HiC_scaffold_1	AUGUSTUS	exon	102116183	102116233	.	+	.	ID=g1277.t1.exon1;Parent=g1277.t1
HiC_scaffold_1	AUGUSTUS	CDS	102116183	102116233	0.59	+	0	ID=g1277.t1.CDS1;Parent=g1277.t1
HiC_scaffold_1	AUGUSTUS	gene	102116183	102128376	.	+	.	ID=g1277
HiC_scaffold_1	AUGUSTUS	mRNA	102116183	102128376	0.37	+	.	ID=g1277.t1;Parent=g1277
HiC_scaffold_1	AUGUSTUS	intron	102116234	102127073	0.85	+	.	ID=g1277.t1.intron1;Parent=g1277.t1
HiC_scaffold_1	AUGUSTUS	exon	102127074	102127217	.	+	.	ID=g1277.t1.exon2;Parent=g1277.t1
HiC_scaffold_1	AUGUSTUS	CDS	102127074	102127217	0.58	+	0	ID=g1277.t1.CDS2;Parent=g1277.t1
HiC_scaffold_1	AUGUSTUS	intron	102127218	102128286	0.56	+	.	ID=g1277.t1.intron2;Parent=g1277.t1
HiC_scaffold_1	AUGUSTUS	exon	102128287	102128376	.	+	.	ID=g1277.t1.exon3;Parent=g1277.t1
HiC_scaffold_1	AUGUSTUS	CDS	102128287	102128376	0.56	+	0	ID=g1277.t1.CDS3;Parent=g1277.t1
HiC_scaffold_1	AUGUSTUS	stop_codon	102128374	102128376	.	+	0	ID=g1277.t1.stop1;Parent=g1277.t1
HiC_scaffold_1	AUGUSTUS	stop_codon	102395907	102395909	.	-	0	ID=g1278.t1.stop1;Parent=g1278.t1
HiC_scaffold_1	AUGUSTUS	gene	102395907	102397190	.	-	.	ID=g1278
HiC_scaffold_1	AUGUSTUS	exon	102395907	102397190	.	-	.	ID=g1278.t1.exon1;Parent=g1278.t1
HiC_scaffold_1	AUGUSTUS	mRNA	102395907	102397190	1.0	-	.	ID=g1278.t1;Parent=g1278;em_target=9668.ENSMPUP00000018773;em_score=929.7;em_evalue=8.2e-283;em_tcov=.;em_OGs=KOG4448@1|root,KOG4448@2759|Eukaryota,38DWG@33154|Opisthokonta,3BEX3@33208|Metazoa,3CVXP@33213|Bilateria,48804@7711|Chordata,496Y5@7742|Vertebrata,3JBFZ@40674|Mammalia,3EGA2@33554|Carnivora;em_COG_cat=S;em_desc=Family with sequence similarity 43 member A;em_max_annot_lvl=33208|Metazoa;em_Preferred_name=FAM43A;em_PFAMs=PID_2;em_GOs=GO:0001932,GO:0001933,GO:0005575,GO:0005622,GO:0005623,GO:0005634,GO:0005654,GO:0006355,GO:0006357,GO:0008150,GO:0009889,GO:0009891,GO:0009892,GO:0009893,GO:0010468,GO:0010556,GO:0010557,GO:0010563,GO:0010604,GO:0010605,GO:0010628,GO:0019219,GO:0019220,GO:0019222,GO:0031323,GO:0031324,GO:0031325,GO:0031326,GO:0031328,GO:0031399,GO:0031400,GO:0031974,GO:0031981,GO:0032268,GO:0032269,GO:0042325,GO:0042326,GO:0043226,GO:0043227,GO:0043229,GO:0043231,GO:0043233,GO:0044422,GO:0044424,GO:0044428,GO:0044446,GO:0044464,GO:0045893,GO:0045935,GO:0045936,GO:0045944,GO:0048518,GO:0048519,GO:0048522,GO:0048523,GO:0050789,GO:0050794,GO:0051171,GO:0051172,GO:0051173,GO:0051174,GO:0051246,GO:0051248,GO:0051252,GO:0051254,GO:0060255,GO:0065007,GO:0070013,GO:0080090,GO:1902680,GO:1903506,GO:1903508,GO:2000112,GO:2001141
HiC_scaffold_1	AUGUSTUS	CDS	102395907	102397190	1.0	-	0	ID=g1278.t1.CDS1;Parent=g1278.t1
HiC_scaffold_1	AUGUSTUS	start_codon	102397188	102397190	.	-	0	ID=g1278.t1.start1;Parent=g1278.t1
HiC_scaffold_1	AUGUSTUS	stop_codon	102397797	102397799	.	-	0	ID=g1279.t1.stop1;Parent=g1279.t1
HiC_scaffold_1	AUGUSTUS	gene	102397797	102398156	.	-	.	ID=g1279
HiC_scaffold_1	AUGUSTUS	exon	102397797	102398156	.	-	.	ID=g1279.t1.exon1;Parent=g1279.t1
HiC_scaffold_1	AUGUSTUS	mRNA	102397797	102398156	1.0	-	.	ID=g1279.t1;Parent=g1279
HiC_scaffold_1	AUGUSTUS	CDS	102397797	102398156	1.0	-	0	ID=g1279.t1.CDS1;Parent=g1279.t1
HiC_scaffold_1	AUGUSTUS	start_codon	102398154	102398156	.	-	0	ID=g1279.t1.start1;Parent=g1279.t1
HiC_scaffold_1	AUGUSTUS	start_codon	102410991	102410993	.	+	0	ID=g1280.t2.start1;Parent=g1280.t2
HiC_scaffold_1	gmst	start_codon	102410991	102410993	199.37165	+	0	ID=g1280.t1.start1;Parent=g1280.t1
HiC_scaffold_1	AUGUSTUS	exon	102410991	102411089	.	+	.	ID=g1280.t2.exon1;Parent=g1280.t2
HiC_scaffold_1	AUGUSTUS	CDS	102410991	102411089	1.0	+	0	ID=g1280.t2.CDS1;Parent=g1280.t2
HiC_scaffold_1	gmst	CDS	102410991	102411089	199.37165	+	0	ID=g1280.t1.CDS1;Parent=g1280.t1
HiC_scaffold_1	gmst	exon	102410991	102411089	199.37165	+	0	ID=g1280.t1.exon1;Parent=g1280.t1
HiC_scaffold_1	gmst	gene	102410991	102443582	.	+	.	ID=g1280
HiC_scaffold_1	gmst	mRNA	102410991	102443582	.	+	.	ID=g1280.t1;Parent=g1280;em_target=9668.ENSMPUP00000003704;em_score=1486.8;em_evalue=0.0;em_tcov=.;em_OGs=COG1161@1|root,KOG1424@2759|Eukaryota,38DR0@33154|Opisthokonta,3BERE@33208|Metazoa,3CUN0@33213|Bilateria,483MH@7711|Chordata,4906V@7742|Vertebrata,3J7F1@40674|Mammalia,3EI3R@33554|Carnivora;em_COG_cat=S;em_desc=Large 60S subunit nuclear export GTPase 1;em_max_annot_lvl=33208|Metazoa;em_Preferred_name=LSG1;em_KEGG_ko=ko:K14539;em_KEGG_Pathway=ko03008,map03008;em_BRITE=ko00000,ko00001,ko01000,ko03009;em_PFAMs=MMR_HSR1;em_GOs=GO:0000054,GO:0000166,GO:0001882,GO:0001883,GO:0003674,GO:0003824,GO:0003924,GO:0005488,GO:0005525,GO:0005575,GO:0005622,GO:0005623,GO:0005634,GO:0005654,GO:0005737,GO:0005783,GO:0005829,GO:0006403,GO:0006405,GO:0006611,GO:0006810,GO:0006886,GO:0006913,GO:0008104,GO:0008150,GO:0009966,GO:0010646,GO:0012505,GO:0015030,GO:0015031,GO:0015833,GO:0015931,GO:0016462,GO:0016604,GO:0016787,GO:0016817,GO:0016818,GO:0017076,GO:0017111,GO:0019001,GO:0022613,GO:0023051,GO:0031503,GO:0031974,GO:0031981,GO:0032549,GO:0032550,GO:0032553,GO:0032555,GO:0032561,GO:0033036,GO:0033750,GO:0034613,GO:0035639,GO:0036094,GO:0042254,GO:0042886,GO:0043167,GO:0043168,GO:0043226,GO:0043227,GO:0043229,GO:0043231,GO:0043233,GO:0044085,GO:0044422,GO:0044424,GO:0044428,GO:0044444,GO:0044446,GO:0044451,GO:0044464,GO:0045184,GO:0046626,GO:0046907,GO:0048583,GO:0050657,GO:0050658,GO:0050789,GO:0050794,GO:0051168,GO:0051169,GO:0051179,GO:0051234,GO:0051236,GO:0051640,GO:0051641,GO:0051649,GO:0051656,GO:0065007,GO:0070013,GO:0070727,GO:0071166,GO:0071426,GO:0071428,GO:0071702,GO:0071705,GO:0071840,GO:0097159,GO:0097367,GO:1900076,GO:1901265,GO:1901363
HiC_scaffold_1	AUGUSTUS	mRNA	102410991	102443582	.	+	.	ID=g1280.t2;Parent=g1280;em_target=9668.ENSMPUP00000003704;em_score=1377.5;em_evalue=0.0;em_tcov=.;em_OGs=COG1161@1|root,KOG1424@2759|Eukaryota,38DR0@33154|Opisthokonta,3BERE@33208|Metazoa,3CUN0@33213|Bilateria,483MH@7711|Chordata,4906V@7742|Vertebrata,3J7F1@40674|Mammalia,3EI3R@33554|Carnivora;em_COG_cat=S;em_desc=Large 60S subunit nuclear export GTPase 1;em_max_annot_lvl=33208|Metazoa;em_Preferred_name=LSG1;em_KEGG_ko=ko:K14539;em_KEGG_Pathway=ko03008,map03008;em_BRITE=ko00000,ko00001,ko01000,ko03009;em_PFAMs=MMR_HSR1;em_GOs=GO:0000054,GO:0000166,GO:0001882,GO:0001883,GO:0003674,GO:0003824,GO:0003924,GO:0005488,GO:0005525,GO:0005575,GO:0005622,GO:0005623,GO:0005634,GO:0005654,GO:0005737,GO:0005783,GO:0005829,GO:0006403,GO:0006405,GO:0006611,GO:0006810,GO:0006886,GO:0006913,GO:0008104,GO:0008150,GO:0009966,GO:0010646,GO:0012505,GO:0015030,GO:0015031,GO:0015833,GO:0015931,GO:0016462,GO:0016604,GO:0016787,GO:0016817,GO:0016818,GO:0017076,GO:0017111,GO:0019001,GO:0022613,GO:0023051,GO:0031503,GO:0031974,GO:0031981,GO:0032549,GO:0032550,GO:0032553,GO:0032555,GO:0032561,GO:0033036,GO:0033750,GO:0034613,GO:0035639,GO:0036094,GO:0042254,GO:0042886,GO:0043167,GO:0043168,GO:0043226,GO:0043227,GO:0043229,GO:0043231,GO:0043233,GO:0044085,GO:0044422,GO:0044424,GO:0044428,GO:0044444,GO:0044446,GO:0044451,GO:0044464,GO:0045184,GO:0046626,GO:0046907,GO:0048583,GO:0050657,GO:0050658,GO:0050789,GO:0050794,GO:0051168,GO:0051169,GO:0051179,GO:0051234,GO:0051236,GO:0051640,GO:0051641,GO:0051649,GO:0051656,GO:0065007,GO:0070013,GO:0070727,GO:0071166,GO:0071426,GO:0071428,GO:0071702,GO:0071705,GO:0071840,GO:0097159,GO:0097367,GO:1900076,GO:1901265,GO:1901363
HiC_scaffold_1	AUGUSTUS	intron	102411090	102412599	1.0	+	.	ID=g1280.t2.intron1;Parent=g1280.t2
HiC_scaffold_1	gmst	intron	102411090	102412599	199.37165	+	0	ID=g1280.t1.intron1;Parent=g1280.t1
HiC_scaffold_1	AUGUSTUS	exon	102412600	102412726	.	+	.	ID=g1280.t2.exon2;Parent=g1280.t2
HiC_scaffold_1	AUGUSTUS	CDS	102412600	102412726	1.0	+	0	ID=g1280.t2.CDS2;Parent=g1280.t2
HiC_scaffold_1	gmst	CDS	102412600	102412726	199.37165	+	0	ID=g1280.t1.CDS2;Parent=g1280.t1
HiC_scaffold_1	gmst	exon	102412600	102412726	199.37165	+	0	ID=g1280.t1.exon2;Parent=g1280.t1
HiC_scaffold_1	AUGUSTUS	intron	102412727	102417915	1.0	+	.	ID=g1280.t2.intron2;Parent=g1280.t2
HiC_scaffold_1	gmst	intron	102412727	102417915	199.37165	+	0	ID=g1280.t1.intron2;Parent=g1280.t1
HiC_scaffold_1	AUGUSTUS	exon	102417916	102418036	.	+	.	ID=g1280.t2.exon3;Parent=g1280.t2
HiC_scaffold_1	AUGUSTUS	CDS	102417916	102418036	1.0	+	2	ID=g1280.t2.CDS3;Parent=g1280.t2
HiC_scaffold_1	gmst	CDS	102417916	102418036	199.37165	+	2	ID=g1280.t1.CDS3;Parent=g1280.t1
HiC_scaffold_1	gmst	exon	102417916	102418036	199.37165	+	2	ID=g1280.t1.exon3;Parent=g1280.t1
HiC_scaffold_1	AUGUSTUS	intron	102418037	102418205	1.0	+	.	ID=g1280.t2.intron3;Parent=g1280.t2
HiC_scaffold_1	gmst	intron	102418037	102418205	199.37165	+	0	ID=g1280.t1.intron3;Parent=g1280.t1
HiC_scaffold_1	AUGUSTUS	exon	102418206	102418292	.	+	.	ID=g1280.t2.exon4;Parent=g1280.t2
HiC_scaffold_1	AUGUSTUS	CDS	102418206	102418292	1.0	+	1	ID=g1280.t2.CDS4;Parent=g1280.t2
HiC_scaffold_1	gmst	CDS	102418206	102418292	199.37165	+	1	ID=g1280.t1.CDS4;Parent=g1280.t1
HiC_scaffold_1	gmst	exon	102418206	102418292	199.37165	+	1	ID=g1280.t1.exon4;Parent=g1280.t1
HiC_scaffold_1	AUGUSTUS	intron	102418293	102418794	1.0	+	.	ID=g1280.t2.intron4;Parent=g1280.t2
HiC_scaffold_1	gmst	intron	102418293	102418794	199.37165	+	0	ID=g1280.t1.intron4;Parent=g1280.t1
HiC_scaffold_1	AUGUSTUS	exon	102418795	102418881	.	+	.	ID=g1280.t2.exon5;Parent=g1280.t2
HiC_scaffold_1	AUGUSTUS	CDS	102418795	102418881	1.0	+	1	ID=g1280.t2.CDS5;Parent=g1280.t2
HiC_scaffold_1	gmst	CDS	102418795	102418881	199.37165	+	1	ID=g1280.t1.CDS5;Parent=g1280.t1
HiC_scaffold_1	gmst	exon	102418795	102418881	199.37165	+	1	ID=g1280.t1.exon5;Parent=g1280.t1
HiC_scaffold_1	AUGUSTUS	intron	102418882	102423241	1.0	+	.	ID=g1280.t2.intron5;Parent=g1280.t2
HiC_scaffold_1	gmst	intron	102418882	102423241	199.37165	+	0	ID=g1280.t1.intron5;Parent=g1280.t1
HiC_scaffold_1	AUGUSTUS	exon	102423242	102423302	.	+	.	ID=g1280.t2.exon6;Parent=g1280.t2
HiC_scaffold_1	AUGUSTUS	CDS	102423242	102423302	1.0	+	1	ID=g1280.t2.CDS6;Parent=g1280.t2
HiC_scaffold_1	gmst	CDS	102423242	102423302	199.37165	+	1	ID=g1280.t1.CDS6;Parent=g1280.t1
HiC_scaffold_1	gmst	exon	102423242	102423302	199.37165	+	1	ID=g1280.t1.exon6;Parent=g1280.t1
HiC_scaffold_1	AUGUSTUS	intron	102423303	102425056	1.0	+	.	ID=g1280.t2.intron6;Parent=g1280.t2
HiC_scaffold_1	gmst	intron	102423303	102425056	199.37165	+	0	ID=g1280.t1.intron6;Parent=g1280.t1
HiC_scaffold_1	AUGUSTUS	exon	102425057	102425233	.	+	.	ID=g1280.t2.exon7;Parent=g1280.t2
HiC_scaffold_1	AUGUSTUS	CDS	102425057	102425233	1.0	+	0	ID=g1280.t2.CDS7;Parent=g1280.t2
HiC_scaffold_1	gmst	CDS	102425057	102425233	199.37165	+	0	ID=g1280.t1.CDS7;Parent=g1280.t1
HiC_scaffold_1	gmst	exon	102425057	102425233	199.37165	+	0	ID=g1280.t1.exon7;Parent=g1280.t1
HiC_scaffold_1	AUGUSTUS	intron	102425234	102429721	1.0	+	.	ID=g1280.t2.intron7;Parent=g1280.t2
HiC_scaffold_1	gmst	intron	102425234	102429721	199.37165	+	0	ID=g1280.t1.intron7;Parent=g1280.t1
HiC_scaffold_1	AUGUSTUS	exon	102429722	102430138	.	+	.	ID=g1280.t2.exon8;Parent=g1280.t2
HiC_scaffold_1	AUGUSTUS	CDS	102429722	102430138	1.0	+	0	ID=g1280.t2.CDS8;Parent=g1280.t2
HiC_scaffold_1	gmst	CDS	102429722	102430138	199.37165	+	0	ID=g1280.t1.CDS8;Parent=g1280.t1
HiC_scaffold_1	gmst	exon	102429722	102430138	199.37165	+	0	ID=g1280.t1.exon8;Parent=g1280.t1
HiC_scaffold_1	AUGUSTUS	intron	102430139	102433136	1.0	+	.	ID=g1280.t2.intron8;Parent=g1280.t2
HiC_scaffold_1	gmst	intron	102430139	102433136	199.37165	+	0	ID=g1280.t1.intron8;Parent=g1280.t1
HiC_scaffold_1	AUGUSTUS	exon	102433137	102433238	.	+	.	ID=g1280.t2.exon9;Parent=g1280.t2
HiC_scaffold_1	AUGUSTUS	CDS	102433137	102433238	1.0	+	0	ID=g1280.t2.CDS9;Parent=g1280.t2
HiC_scaffold_1	gmst	CDS	102433137	102433238	199.37165	+	0	ID=g1280.t1.CDS9;Parent=g1280.t1
HiC_scaffold_1	gmst	exon	102433137	102433238	199.37165	+	0	ID=g1280.t1.exon9;Parent=g1280.t1
HiC_scaffold_1	AUGUSTUS	intron	102433239	102433367	1.0	+	.	ID=g1280.t2.intron9;Parent=g1280.t2
HiC_scaffold_1	gmst	intron	102433239	102433367	199.37165	+	0	ID=g1280.t1.intron9;Parent=g1280.t1
HiC_scaffold_1	AUGUSTUS	exon	102433368	102433415	.	+	.	ID=g1280.t2.exon10;Parent=g1280.t2
HiC_scaffold_1	AUGUSTUS	CDS	102433368	102433415	0.79	+	0	ID=g1280.t2.CDS10;Parent=g1280.t2
HiC_scaffold_1	gmst	CDS	102433368	102433511	199.37165	+	0	ID=g1280.t1.CDS10;Parent=g1280.t1
HiC_scaffold_1	gmst	exon	102433368	102433511	199.37165	+	0	ID=g1280.t1.exon10;Parent=g1280.t1
HiC_scaffold_1	AUGUSTUS	intron	102433416	102435349	0.79	+	.	ID=g1280.t2.intron10;Parent=g1280.t2
HiC_scaffold_1	gmst	intron	102433512	102435340	199.37165	+	0	ID=g1280.t1.intron10;Parent=g1280.t1
HiC_scaffold_1	gmst	CDS	102435341	102435464	199.37165	+	0	ID=g1280.t1.CDS11;Parent=g1280.t1
HiC_scaffold_1	gmst	exon	102435341	102435464	199.37165	+	0	ID=g1280.t1.exon11;Parent=g1280.t1
HiC_scaffold_1	AUGUSTUS	exon	102435350	102435464	.	+	.	ID=g1280.t2.exon11;Parent=g1280.t2
HiC_scaffold_1	AUGUSTUS	CDS	102435350	102435464	0.9	+	0	ID=g1280.t2.CDS11;Parent=g1280.t2
HiC_scaffold_1	AUGUSTUS	intron	102435465	102438898	1.0	+	.	ID=g1280.t2.intron11;Parent=g1280.t2
HiC_scaffold_1	gmst	intron	102435465	102438898	199.37165	+	0	ID=g1280.t1.intron11;Parent=g1280.t1
HiC_scaffold_1	AUGUSTUS	exon	102438899	102438978	.	+	.	ID=g1280.t2.exon12;Parent=g1280.t2
HiC_scaffold_1	AUGUSTUS	CDS	102438899	102438978	1.0	+	2	ID=g1280.t2.CDS12;Parent=g1280.t2
HiC_scaffold_1	gmst	CDS	102438899	102438978	199.37165	+	2	ID=g1280.t1.CDS12;Parent=g1280.t1
HiC_scaffold_1	gmst	exon	102438899	102438978	199.37165	+	2	ID=g1280.t1.exon12;Parent=g1280.t1
HiC_scaffold_1	AUGUSTUS	intron	102438979	102440304	1.0	+	.	ID=g1280.t2.intron12;Parent=g1280.t2
HiC_scaffold_1	gmst	intron	102438979	102440304	199.37165	+	0	ID=g1280.t1.intron12;Parent=g1280.t1
HiC_scaffold_1	AUGUSTUS	exon	102440305	102440478	.	+	.	ID=g1280.t2.exon13;Parent=g1280.t2
HiC_scaffold_1	AUGUSTUS	CDS	102440305	102440478	1.0	+	0	ID=g1280.t2.CDS13;Parent=g1280.t2
HiC_scaffold_1	gmst	CDS	102440305	102440478	199.37165	+	0	ID=g1280.t1.CDS13;Parent=g1280.t1
HiC_scaffold_1	gmst	exon	102440305	102440478	199.37165	+	0	ID=g1280.t1.exon13;Parent=g1280.t1
HiC_scaffold_1	AUGUSTUS	intron	102440479	102443402	1.0	+	.	ID=g1280.t2.intron13;Parent=g1280.t2
HiC_scaffold_1	gmst	intron	102440479	102443402	199.37165	+	0	ID=g1280.t1.intron13;Parent=g1280.t1
HiC_scaffold_1	AUGUSTUS	exon	102443403	102443582	.	+	.	ID=g1280.t2.exon14;Parent=g1280.t2
HiC_scaffold_1	AUGUSTUS	CDS	102443403	102443582	1.0	+	0	ID=g1280.t2.CDS14;Parent=g1280.t2
HiC_scaffold_1	gmst	CDS	102443403	102443582	199.37165	+	0	ID=g1280.t1.CDS14;Parent=g1280.t1
HiC_scaffold_1	gmst	exon	102443403	102443582	199.37165	+	0	ID=g1280.t1.exon14;Parent=g1280.t1
HiC_scaffold_1	AUGUSTUS	stop_codon	102443580	102443582	.	+	0	ID=g1280.t2.stop1;Parent=g1280.t2
HiC_scaffold_1	gmst	stop_codon	102443580	102443582	199.37165	+	0	ID=g1280.t1.stop1;Parent=g1280.t1
HiC_scaffold_1	AUGUSTUS	start_codon	102455633	102455635	.	+	0	ID=g1281.t1.start1;Parent=g1281.t1
HiC_scaffold_1	AUGUSTUS	start_codon	102455633	102455635	.	+	0	ID=g1281.t2.start1;Parent=g1281.t2
HiC_scaffold_1	AUGUSTUS	exon	102455633	102455775	.	+	.	ID=g1281.t1.exon1;Parent=g1281.t1
HiC_scaffold_1	AUGUSTUS	exon	102455633	102455775	.	+	.	ID=g1281.t2.exon1;Parent=g1281.t2
HiC_scaffold_1	AUGUSTUS	CDS	102455633	102455775	1.0	+	0	ID=g1281.t1.CDS1;Parent=g1281.t1
HiC_scaffold_1	AUGUSTUS	CDS	102455633	102455775	1.0	+	0	ID=g1281.t2.CDS1;Parent=g1281.t2
HiC_scaffold_1	AUGUSTUS	gene	102455633	102485554	.	+	.	ID=g1281
HiC_scaffold_1	AUGUSTUS	mRNA	102455633	102485554	1.0	+	.	ID=g1281.t1;Parent=g1281;em_target=9668.ENSMPUP00000003696;em_score=916.2;em_evalue=1e-278;em_tcov=.;em_OGs=29I35@1|root,2RRA0@2759|Eukaryota,39Z3Q@33154|Opisthokonta,3BHSD@33208|Metazoa,3CU38@33213|Bilateria,48AB0@7711|Chordata,493BI@7742|Vertebrata,3JBZU@40674|Mammalia,3ETGK@33554|Carnivora;em_COG_cat=S;em_desc=Transmembrane protein 44;em_max_annot_lvl=33208|Metazoa;em_Preferred_name=TMEM44;em_PFAMs=;em_GOs=
HiC_scaffold_1	AUGUSTUS	mRNA	102455633	102485554	1.0	+	.	ID=g1281.t2;Parent=g1281;em_target=9707.XP_004391921.1;em_score=909.2;em_evalue=1.3e-276;em_tcov=.;em_OGs=29I35@1|root,2RRA0@2759|Eukaryota,39Z3Q@33154|Opisthokonta,3BHSD@33208|Metazoa,3CU38@33213|Bilateria,48AB0@7711|Chordata,493BI@7742|Vertebrata,3JBZU@40674|Mammalia,3ETGK@33554|Carnivora;em_COG_cat=S;em_desc=Transmembrane protein 44;em_max_annot_lvl=33208|Metazoa;em_Preferred_name=TMEM44;em_PFAMs=;em_GOs=
HiC_scaffold_1	AUGUSTUS	intron	102455776	102458173	1.0	+	.	ID=g1281.t1.intron1;Parent=g1281.t1
HiC_scaffold_1	AUGUSTUS	intron	102455776	102458173	1.0	+	.	ID=g1281.t2.intron1;Parent=g1281.t2
HiC_scaffold_1	AUGUSTUS	exon	102458174	102458300	.	+	.	ID=g1281.t1.exon2;Parent=g1281.t1
HiC_scaffold_1	AUGUSTUS	exon	102458174	102458300	.	+	.	ID=g1281.t2.exon2;Parent=g1281.t2
HiC_scaffold_1	AUGUSTUS	CDS	102458174	102458300	1.0	+	1	ID=g1281.t1.CDS2;Parent=g1281.t1
HiC_scaffold_1	AUGUSTUS	CDS	102458174	102458300	1.0	+	1	ID=g1281.t2.CDS2;Parent=g1281.t2
HiC_scaffold_1	AUGUSTUS	intron	102458301	102460452	1.0	+	.	ID=g1281.t1.intron2;Parent=g1281.t1
HiC_scaffold_1	AUGUSTUS	intron	102458301	102460452	1.0	+	.	ID=g1281.t2.intron2;Parent=g1281.t2
HiC_scaffold_1	AUGUSTUS	exon	102460453	102460546	.	+	.	ID=g1281.t1.exon3;Parent=g1281.t1
HiC_scaffold_1	AUGUSTUS	exon	102460453	102460546	.	+	.	ID=g1281.t2.exon3;Parent=g1281.t2
HiC_scaffold_1	AUGUSTUS	CDS	102460453	102460546	1.0	+	0	ID=g1281.t1.CDS3;Parent=g1281.t1
HiC_scaffold_1	AUGUSTUS	CDS	102460453	102460546	1.0	+	0	ID=g1281.t2.CDS3;Parent=g1281.t2
HiC_scaffold_1	AUGUSTUS	intron	102460547	102461826	1.0	+	.	ID=g1281.t1.intron3;Parent=g1281.t1
HiC_scaffold_1	AUGUSTUS	intron	102460547	102461826	1.0	+	.	ID=g1281.t2.intron3;Parent=g1281.t2
HiC_scaffold_1	AUGUSTUS	exon	102461827	102461993	.	+	.	ID=g1281.t1.exon4;Parent=g1281.t1
HiC_scaffold_1	AUGUSTUS	exon	102461827	102461993	.	+	.	ID=g1281.t2.exon4;Parent=g1281.t2
HiC_scaffold_1	AUGUSTUS	CDS	102461827	102461993	1.0	+	2	ID=g1281.t1.CDS4;Parent=g1281.t1
HiC_scaffold_1	AUGUSTUS	CDS	102461827	102461993	1.0	+	2	ID=g1281.t2.CDS4;Parent=g1281.t2
HiC_scaffold_1	AUGUSTUS	intron	102461994	102462185	1.0	+	.	ID=g1281.t1.intron4;Parent=g1281.t1
HiC_scaffold_1	AUGUSTUS	intron	102461994	102462185	1.0	+	.	ID=g1281.t2.intron4;Parent=g1281.t2
HiC_scaffold_1	AUGUSTUS	exon	102462186	102462272	.	+	.	ID=g1281.t1.exon5;Parent=g1281.t1
HiC_scaffold_1	AUGUSTUS	exon	102462186	102462272	.	+	.	ID=g1281.t2.exon5;Parent=g1281.t2
HiC_scaffold_1	AUGUSTUS	CDS	102462186	102462272	1.0	+	0	ID=g1281.t1.CDS5;Parent=g1281.t1
HiC_scaffold_1	AUGUSTUS	CDS	102462186	102462272	1.0	+	0	ID=g1281.t2.CDS5;Parent=g1281.t2
HiC_scaffold_1	AUGUSTUS	intron	102462273	102465944	1.0	+	.	ID=g1281.t1.intron5;Parent=g1281.t1
HiC_scaffold_1	AUGUSTUS	intron	102462273	102465944	1.0	+	.	ID=g1281.t2.intron5;Parent=g1281.t2
HiC_scaffold_1	AUGUSTUS	exon	102465945	102466115	.	+	.	ID=g1281.t1.exon6;Parent=g1281.t1
HiC_scaffold_1	AUGUSTUS	exon	102465945	102466115	.	+	.	ID=g1281.t2.exon6;Parent=g1281.t2
HiC_scaffold_1	AUGUSTUS	CDS	102465945	102466115	1.0	+	0	ID=g1281.t1.CDS6;Parent=g1281.t1
HiC_scaffold_1	AUGUSTUS	CDS	102465945	102466115	1.0	+	0	ID=g1281.t2.CDS6;Parent=g1281.t2
HiC_scaffold_1	AUGUSTUS	intron	102466116	102467892	1.0	+	.	ID=g1281.t1.intron6;Parent=g1281.t1
HiC_scaffold_1	AUGUSTUS	intron	102466116	102467892	1.0	+	.	ID=g1281.t2.intron6;Parent=g1281.t2
HiC_scaffold_1	AUGUSTUS	exon	102467893	102468021	.	+	.	ID=g1281.t1.exon7;Parent=g1281.t1
HiC_scaffold_1	AUGUSTUS	exon	102467893	102468021	.	+	.	ID=g1281.t2.exon7;Parent=g1281.t2
HiC_scaffold_1	AUGUSTUS	CDS	102467893	102468021	1.0	+	0	ID=g1281.t1.CDS7;Parent=g1281.t1
HiC_scaffold_1	AUGUSTUS	CDS	102467893	102468021	1.0	+	0	ID=g1281.t2.CDS7;Parent=g1281.t2
HiC_scaffold_1	AUGUSTUS	intron	102468022	102470016	1.0	+	.	ID=g1281.t1.intron7;Parent=g1281.t1
HiC_scaffold_1	AUGUSTUS	intron	102468022	102470016	1.0	+	.	ID=g1281.t2.intron7;Parent=g1281.t2
HiC_scaffold_1	AUGUSTUS	exon	102470017	102470121	.	+	.	ID=g1281.t1.exon8;Parent=g1281.t1
HiC_scaffold_1	AUGUSTUS	exon	102470017	102470121	.	+	.	ID=g1281.t2.exon8;Parent=g1281.t2
HiC_scaffold_1	AUGUSTUS	CDS	102470017	102470121	1.0	+	0	ID=g1281.t1.CDS8;Parent=g1281.t1
HiC_scaffold_1	AUGUSTUS	CDS	102470017	102470121	1.0	+	0	ID=g1281.t2.CDS8;Parent=g1281.t2
HiC_scaffold_1	AUGUSTUS	intron	102470122	102474761	1.0	+	.	ID=g1281.t1.intron8;Parent=g1281.t1
HiC_scaffold_1	AUGUSTUS	intron	102470122	102474761	1.0	+	.	ID=g1281.t2.intron8;Parent=g1281.t2
HiC_scaffold_1	AUGUSTUS	exon	102474762	102474920	.	+	.	ID=g1281.t1.exon9;Parent=g1281.t1
HiC_scaffold_1	AUGUSTUS	exon	102474762	102474920	.	+	.	ID=g1281.t2.exon9;Parent=g1281.t2
HiC_scaffold_1	AUGUSTUS	CDS	102474762	102474920	1.0	+	0	ID=g1281.t1.CDS9;Parent=g1281.t1
HiC_scaffold_1	AUGUSTUS	CDS	102474762	102474920	1.0	+	0	ID=g1281.t2.CDS9;Parent=g1281.t2
HiC_scaffold_1	AUGUSTUS	intron	102474921	102482781	1.0	+	.	ID=g1281.t1.intron9;Parent=g1281.t1
HiC_scaffold_1	AUGUSTUS	intron	102474921	102485365	1.0	+	.	ID=g1281.t2.intron9;Parent=g1281.t2
HiC_scaffold_1	AUGUSTUS	exon	102482782	102482814	.	+	.	ID=g1281.t1.exon10;Parent=g1281.t1
HiC_scaffold_1	AUGUSTUS	CDS	102482782	102482814	1.0	+	0	ID=g1281.t1.CDS10;Parent=g1281.t1
HiC_scaffold_1	AUGUSTUS	intron	102482815	102485365	1.0	+	.	ID=g1281.t1.intron10;Parent=g1281.t1
HiC_scaffold_1	AUGUSTUS	exon	102485366	102485554	.	+	.	ID=g1281.t1.exon11;Parent=g1281.t1
HiC_scaffold_1	AUGUSTUS	exon	102485366	102485554	.	+	.	ID=g1281.t2.exon10;Parent=g1281.t2
HiC_scaffold_1	AUGUSTUS	CDS	102485366	102485554	1.0	+	0	ID=g1281.t1.CDS11;Parent=g1281.t1
HiC_scaffold_1	AUGUSTUS	CDS	102485366	102485554	1.0	+	0	ID=g1281.t2.CDS10;Parent=g1281.t2
HiC_scaffold_1	AUGUSTUS	stop_codon	102485552	102485554	.	+	0	ID=g1281.t1.stop1;Parent=g1281.t1
HiC_scaffold_1	AUGUSTUS	stop_codon	102485552	102485554	.	+	0	ID=g1281.t2.stop1;Parent=g1281.t2
HiC_scaffold_1	AUGUSTUS	start_codon	102581082	102581084	.	+	0	ID=g1282.t1.start1;Parent=g1282.t1
HiC_scaffold_1	AUGUSTUS	start_codon	102581082	102581084	.	+	0	ID=g1282.t2.start1;Parent=g1282.t2
HiC_scaffold_1	AUGUSTUS	exon	102581082	102581132	.	+	.	ID=g1282.t1.exon1;Parent=g1282.t1
HiC_scaffold_1	AUGUSTUS	exon	102581082	102581132	.	+	.	ID=g1282.t2.exon1;Parent=g1282.t2
HiC_scaffold_1	AUGUSTUS	CDS	102581082	102581132	1.0	+	0	ID=g1282.t1.CDS1;Parent=g1282.t1
HiC_scaffold_1	AUGUSTUS	CDS	102581082	102581132	1.0	+	0	ID=g1282.t2.CDS1;Parent=g1282.t2
HiC_scaffold_1	AUGUSTUS	gene	102581082	102641541	.	+	.	ID=g1282
HiC_scaffold_1	AUGUSTUS	mRNA	102581082	102641541	1.0	+	.	ID=g1282.t1;Parent=g1282;em_target=9713.XP_006747524.1;em_score=2869.1;em_evalue=0.0;em_tcov=.;em_OGs=COG0474@1|root,KOG0208@2759|Eukaryota,38CWV@33154|Opisthokonta,3BDNI@33208|Metazoa,3CRXC@33213|Bilateria,486TH@7711|Chordata,493WQ@7742|Vertebrata,3J2HA@40674|Mammalia,3EEZU@33554|Carnivora;em_COG_cat=P;em_desc=ATPase type 13A3;em_max_annot_lvl=33208|Metazoa;em_Preferred_name=ATP13A3;em_KEGG_ko=ko:K14951;em_BRITE=ko00000,ko01000;em_KEGG_TC=3.A.3.10;em_PFAMs=Cation_ATPase_C,Cation_ATPase_N,E1-E2_ATPase,Hydrolase,P5-ATPase;em_GOs=GO:0000323,GO:0003674,GO:0003824,GO:0005215,GO:0005388,GO:0005575,GO:0005622,GO:0005623,GO:0005737,GO:0005764,GO:0005773,GO:0005774,GO:0005886,GO:0005887,GO:0006457,GO:0006810,GO:0006811,GO:0006812,GO:0006816,GO:0006873,GO:0006874,GO:0006875,GO:0008150,GO:0008324,GO:0009987,GO:0015075,GO:0015085,GO:0015318,GO:0015399,GO:0015405,GO:0015662,GO:0016020,GO:0016021,GO:0016462,GO:0016787,GO:0016817,GO:0016818,GO:0016887,GO:0017111,GO:0019725,GO:0019829,GO:0022804,GO:0022853,GO:0022857,GO:0022890,GO:0030001,GO:0030003,GO:0031090,GO:0031224,GO:0031226,GO:0031410,GO:0031982,GO:0034220,GO:0042592,GO:0042623,GO:0042625,GO:0042626,GO:0043226,GO:0043227,GO:0043229,GO:0043231,GO:0043492,GO:0044422,GO:0044424,GO:0044425,GO:0044437,GO:0044444,GO:0044446,GO:0044459,GO:0044464,GO:0046873,GO:0048878,GO:0050801,GO:0051179,GO:0051234,GO:0055065,GO:0055074,GO:0055080,GO:0055082,GO:0055085,GO:0065007,GO:0065008,GO:0070588,GO:0070838,GO:0071944,GO:0072503,GO:0072507,GO:0072511,GO:0090662,GO:0097708,GO:0098588,GO:0098655,GO:0098660,GO:0098662,GO:0098771,GO:0098805,GO:0099131,GO:0099132
HiC_scaffold_1	AUGUSTUS	mRNA	102581082	102641541	1.0	+	.	ID=g1282.t2;Parent=g1282;em_target=9707.XP_004391920.1;em_score=2795.0;em_evalue=0.0;em_tcov=.;em_OGs=COG0474@1|root,KOG0208@2759|Eukaryota,38CWV@33154|Opisthokonta,3BDNI@33208|Metazoa,3CRXC@33213|Bilateria,486TH@7711|Chordata,493WQ@7742|Vertebrata,3J2HA@40674|Mammalia,3EEZU@33554|Carnivora;em_COG_cat=P;em_desc=ATPase type 13A3;em_max_annot_lvl=33208|Metazoa;em_Preferred_name=ATP13A3;em_KEGG_ko=ko:K13526,ko:K14951;em_BRITE=ko00000,ko01000;em_KEGG_TC=3.A.3.10;em_PFAMs=Cation_ATPase_C,Cation_ATPase_N,E1-E2_ATPase,Hydrolase,P5-ATPase;em_GOs=GO:0000323,GO:0003674,GO:0003824,GO:0005215,GO:0005388,GO:0005575,GO:0005622,GO:0005623,GO:0005737,GO:0005764,GO:0005773,GO:0005774,GO:0005886,GO:0005887,GO:0006457,GO:0006810,GO:0006811,GO:0006812,GO:0006816,GO:0006873,GO:0006874,GO:0006875,GO:0008150,GO:0008324,GO:0009987,GO:0015075,GO:0015085,GO:0015318,GO:0015399,GO:0015405,GO:0015662,GO:0016020,GO:0016021,GO:0016462,GO:0016787,GO:0016817,GO:0016818,GO:0016887,GO:0017111,GO:0019725,GO:0019829,GO:0022804,GO:0022853,GO:0022857,GO:0022890,GO:0030001,GO:0030003,GO:0031090,GO:0031224,GO:0031226,GO:0031410,GO:0031982,GO:0034220,GO:0042592,GO:0042623,GO:0042625,GO:0042626,GO:0043226,GO:0043227,GO:0043229,GO:0043231,GO:0043492,GO:0044422,GO:0044424,GO:0044425,GO:0044437,GO:0044444,GO:0044446,GO:0044459,GO:0044464,GO:0046873,GO:0048878,GO:0050801,GO:0051179,GO:0051234,GO:0055065,GO:0055074,GO:0055080,GO:0055082,GO:0055085,GO:0065007,GO:0065008,GO:0070588,GO:0070838,GO:0071944,GO:0072503,GO:0072507,GO:0072511,GO:0090662,GO:0097708,GO:0098588,GO:0098655,GO:0098660,GO:0098662,GO:0098771,GO:0098805,GO:0099131,GO:0099132
HiC_scaffold_1	AUGUSTUS	intron	102581133	102582228	1.0	+	.	ID=g1282.t1.intron1;Parent=g1282.t1
HiC_scaffold_1	AUGUSTUS	intron	102581133	102582228	1.0	+	.	ID=g1282.t2.intron1;Parent=g1282.t2
HiC_scaffold_1	AUGUSTUS	exon	102582229	102582402	.	+	.	ID=g1282.t1.exon2;Parent=g1282.t1
HiC_scaffold_1	AUGUSTUS	exon	102582229	102582402	.	+	.	ID=g1282.t2.exon2;Parent=g1282.t2
HiC_scaffold_1	AUGUSTUS	CDS	102582229	102582402	1.0	+	0	ID=g1282.t1.CDS2;Parent=g1282.t1
HiC_scaffold_1	AUGUSTUS	CDS	102582229	102582402	1.0	+	0	ID=g1282.t2.CDS2;Parent=g1282.t2
HiC_scaffold_1	AUGUSTUS	intron	102582403	102584769	1.0	+	.	ID=g1282.t1.intron2;Parent=g1282.t1
HiC_scaffold_1	AUGUSTUS	intron	102582403	102584769	1.0	+	.	ID=g1282.t2.intron2;Parent=g1282.t2
HiC_scaffold_1	AUGUSTUS	exon	102584770	102584952	.	+	.	ID=g1282.t1.exon3;Parent=g1282.t1
HiC_scaffold_1	AUGUSTUS	exon	102584770	102584952	.	+	.	ID=g1282.t2.exon3;Parent=g1282.t2
HiC_scaffold_1	AUGUSTUS	CDS	102584770	102584952	1.0	+	0	ID=g1282.t1.CDS3;Parent=g1282.t1
HiC_scaffold_1	AUGUSTUS	CDS	102584770	102584952	1.0	+	0	ID=g1282.t2.CDS3;Parent=g1282.t2
HiC_scaffold_1	AUGUSTUS	intron	102584953	102585230	1.0	+	.	ID=g1282.t1.intron3;Parent=g1282.t1
HiC_scaffold_1	AUGUSTUS	intron	102584953	102585230	1.0	+	.	ID=g1282.t2.intron3;Parent=g1282.t2
HiC_scaffold_1	AUGUSTUS	exon	102585231	102585301	.	+	.	ID=g1282.t1.exon4;Parent=g1282.t1
HiC_scaffold_1	AUGUSTUS	exon	102585231	102585301	.	+	.	ID=g1282.t2.exon4;Parent=g1282.t2
HiC_scaffold_1	AUGUSTUS	CDS	102585231	102585301	1.0	+	0	ID=g1282.t1.CDS4;Parent=g1282.t1
HiC_scaffold_1	AUGUSTUS	CDS	102585231	102585301	1.0	+	0	ID=g1282.t2.CDS4;Parent=g1282.t2
HiC_scaffold_1	AUGUSTUS	intron	102585302	102586981	1.0	+	.	ID=g1282.t1.intron4;Parent=g1282.t1
HiC_scaffold_1	AUGUSTUS	intron	102585302	102586981	1.0	+	.	ID=g1282.t2.intron4;Parent=g1282.t2
HiC_scaffold_1	AUGUSTUS	exon	102586982	102587062	.	+	.	ID=g1282.t1.exon5;Parent=g1282.t1
HiC_scaffold_1	AUGUSTUS	exon	102586982	102587062	.	+	.	ID=g1282.t2.exon5;Parent=g1282.t2
HiC_scaffold_1	AUGUSTUS	CDS	102586982	102587062	1.0	+	1	ID=g1282.t1.CDS5;Parent=g1282.t1
HiC_scaffold_1	AUGUSTUS	CDS	102586982	102587062	1.0	+	1	ID=g1282.t2.CDS5;Parent=g1282.t2
HiC_scaffold_1	AUGUSTUS	intron	102587063	102588204	1.0	+	.	ID=g1282.t1.intron5;Parent=g1282.t1
HiC_scaffold_1	AUGUSTUS	intron	102587063	102588204	1.0	+	.	ID=g1282.t2.intron5;Parent=g1282.t2
HiC_scaffold_1	AUGUSTUS	exon	102588205	102588274	.	+	.	ID=g1282.t1.exon6;Parent=g1282.t1
HiC_scaffold_1	AUGUSTUS	exon	102588205	102588274	.	+	.	ID=g1282.t2.exon6;Parent=g1282.t2
HiC_scaffold_1	AUGUSTUS	CDS	102588205	102588274	1.0	+	1	ID=g1282.t1.CDS6;Parent=g1282.t1
HiC_scaffold_1	AUGUSTUS	CDS	102588205	102588274	1.0	+	1	ID=g1282.t2.CDS6;Parent=g1282.t2
HiC_scaffold_1	AUGUSTUS	intron	102588275	102589733	1.0	+	.	ID=g1282.t1.intron6;Parent=g1282.t1
HiC_scaffold_1	AUGUSTUS	intron	102588275	102589733	1.0	+	.	ID=g1282.t2.intron6;Parent=g1282.t2
HiC_scaffold_1	AUGUSTUS	exon	102589734	102589868	.	+	.	ID=g1282.t1.exon7;Parent=g1282.t1
HiC_scaffold_1	AUGUSTUS	exon	102589734	102589868	.	+	.	ID=g1282.t2.exon7;Parent=g1282.t2
HiC_scaffold_1	AUGUSTUS	CDS	102589734	102589868	1.0	+	0	ID=g1282.t1.CDS7;Parent=g1282.t1
HiC_scaffold_1	AUGUSTUS	CDS	102589734	102589868	1.0	+	0	ID=g1282.t2.CDS7;Parent=g1282.t2
HiC_scaffold_1	AUGUSTUS	intron	102589869	102590587	1.0	+	.	ID=g1282.t1.intron7;Parent=g1282.t1
HiC_scaffold_1	AUGUSTUS	intron	102589869	102590587	1.0	+	.	ID=g1282.t2.intron7;Parent=g1282.t2
HiC_scaffold_1	AUGUSTUS	exon	102590588	102590660	.	+	.	ID=g1282.t1.exon8;Parent=g1282.t1
HiC_scaffold_1	AUGUSTUS	exon	102590588	102590660	.	+	.	ID=g1282.t2.exon8;Parent=g1282.t2
HiC_scaffold_1	AUGUSTUS	CDS	102590588	102590660	1.0	+	0	ID=g1282.t1.CDS8;Parent=g1282.t1
HiC_scaffold_1	AUGUSTUS	CDS	102590588	102590660	1.0	+	0	ID=g1282.t2.CDS8;Parent=g1282.t2
HiC_scaffold_1	AUGUSTUS	intron	102590661	102593305	1.0	+	.	ID=g1282.t1.intron8;Parent=g1282.t1
HiC_scaffold_1	AUGUSTUS	intron	102590661	102593305	1.0	+	.	ID=g1282.t2.intron8;Parent=g1282.t2
HiC_scaffold_1	AUGUSTUS	exon	102593306	102593437	.	+	.	ID=g1282.t1.exon9;Parent=g1282.t1
HiC_scaffold_1	AUGUSTUS	exon	102593306	102593437	.	+	.	ID=g1282.t2.exon9;Parent=g1282.t2
HiC_scaffold_1	AUGUSTUS	CDS	102593306	102593437	1.0	+	2	ID=g1282.t1.CDS9;Parent=g1282.t1
HiC_scaffold_1	AUGUSTUS	CDS	102593306	102593437	1.0	+	2	ID=g1282.t2.CDS9;Parent=g1282.t2
HiC_scaffold_1	AUGUSTUS	intron	102593438	102594558	1.0	+	.	ID=g1282.t1.intron9;Parent=g1282.t1
HiC_scaffold_1	AUGUSTUS	intron	102593438	102594558	1.0	+	.	ID=g1282.t2.intron9;Parent=g1282.t2
HiC_scaffold_1	AUGUSTUS	exon	102594559	102594738	.	+	.	ID=g1282.t1.exon10;Parent=g1282.t1
HiC_scaffold_1	AUGUSTUS	exon	102594559	102594738	.	+	.	ID=g1282.t2.exon10;Parent=g1282.t2
HiC_scaffold_1	AUGUSTUS	CDS	102594559	102594738	1.0	+	2	ID=g1282.t1.CDS10;Parent=g1282.t1
HiC_scaffold_1	AUGUSTUS	CDS	102594559	102594738	1.0	+	2	ID=g1282.t2.CDS10;Parent=g1282.t2
HiC_scaffold_1	AUGUSTUS	intron	102594739	102594878	1.0	+	.	ID=g1282.t1.intron10;Parent=g1282.t1
HiC_scaffold_1	AUGUSTUS	intron	102594739	102594878	1.0	+	.	ID=g1282.t2.intron10;Parent=g1282.t2
HiC_scaffold_1	AUGUSTUS	exon	102594879	102595036	.	+	.	ID=g1282.t1.exon11;Parent=g1282.t1
HiC_scaffold_1	AUGUSTUS	exon	102594879	102595036	.	+	.	ID=g1282.t2.exon11;Parent=g1282.t2
HiC_scaffold_1	AUGUSTUS	CDS	102594879	102595036	1.0	+	2	ID=g1282.t1.CDS11;Parent=g1282.t1
HiC_scaffold_1	AUGUSTUS	CDS	102594879	102595036	1.0	+	2	ID=g1282.t2.CDS11;Parent=g1282.t2
HiC_scaffold_1	AUGUSTUS	intron	102595037	102595776	1.0	+	.	ID=g1282.t1.intron11;Parent=g1282.t1
HiC_scaffold_1	AUGUSTUS	intron	102595037	102595776	1.0	+	.	ID=g1282.t2.intron11;Parent=g1282.t2
HiC_scaffold_1	AUGUSTUS	exon	102595777	102595965	.	+	.	ID=g1282.t1.exon12;Parent=g1282.t1
HiC_scaffold_1	AUGUSTUS	exon	102595777	102595965	.	+	.	ID=g1282.t2.exon12;Parent=g1282.t2
HiC_scaffold_1	AUGUSTUS	CDS	102595777	102595965	1.0	+	0	ID=g1282.t1.CDS12;Parent=g1282.t1
HiC_scaffold_1	AUGUSTUS	CDS	102595777	102595965	1.0	+	0	ID=g1282.t2.CDS12;Parent=g1282.t2
HiC_scaffold_1	AUGUSTUS	intron	102595966	102597674	1.0	+	.	ID=g1282.t1.intron12;Parent=g1282.t1
HiC_scaffold_1	AUGUSTUS	intron	102595966	102597674	1.0	+	.	ID=g1282.t2.intron12;Parent=g1282.t2
HiC_scaffold_1	AUGUSTUS	exon	102597675	102597736	.	+	.	ID=g1282.t1.exon13;Parent=g1282.t1
HiC_scaffold_1	AUGUSTUS	exon	102597675	102597736	.	+	.	ID=g1282.t2.exon13;Parent=g1282.t2
HiC_scaffold_1	AUGUSTUS	CDS	102597675	102597736	1.0	+	0	ID=g1282.t1.CDS13;Parent=g1282.t1
HiC_scaffold_1	AUGUSTUS	CDS	102597675	102597736	1.0	+	0	ID=g1282.t2.CDS13;Parent=g1282.t2
HiC_scaffold_1	AUGUSTUS	intron	102597737	102601366	1.0	+	.	ID=g1282.t1.intron13;Parent=g1282.t1
HiC_scaffold_1	AUGUSTUS	intron	102597737	102601366	1.0	+	.	ID=g1282.t2.intron13;Parent=g1282.t2
HiC_scaffold_1	AUGUSTUS	exon	102601367	102601517	.	+	.	ID=g1282.t1.exon14;Parent=g1282.t1
HiC_scaffold_1	AUGUSTUS	exon	102601367	102601517	.	+	.	ID=g1282.t2.exon14;Parent=g1282.t2
HiC_scaffold_1	AUGUSTUS	CDS	102601367	102601517	1.0	+	1	ID=g1282.t1.CDS14;Parent=g1282.t1
HiC_scaffold_1	AUGUSTUS	CDS	102601367	102601517	1.0	+	1	ID=g1282.t2.CDS14;Parent=g1282.t2
HiC_scaffold_1	AUGUSTUS	intron	102601518	102609415	1.0	+	.	ID=g1282.t1.intron14;Parent=g1282.t1
HiC_scaffold_1	AUGUSTUS	intron	102601518	102609415	1.0	+	.	ID=g1282.t2.intron14;Parent=g1282.t2
HiC_scaffold_1	AUGUSTUS	exon	102609416	102609532	.	+	.	ID=g1282.t1.exon15;Parent=g1282.t1
HiC_scaffold_1	AUGUSTUS	exon	102609416	102609532	.	+	.	ID=g1282.t2.exon15;Parent=g1282.t2
HiC_scaffold_1	AUGUSTUS	CDS	102609416	102609532	1.0	+	0	ID=g1282.t1.CDS15;Parent=g1282.t1
HiC_scaffold_1	AUGUSTUS	CDS	102609416	102609532	1.0	+	0	ID=g1282.t2.CDS15;Parent=g1282.t2
HiC_scaffold_1	AUGUSTUS	intron	102609533	102610353	1.0	+	.	ID=g1282.t1.intron15;Parent=g1282.t1
HiC_scaffold_1	AUGUSTUS	intron	102609533	102610353	1.0	+	.	ID=g1282.t2.intron15;Parent=g1282.t2
HiC_scaffold_1	AUGUSTUS	exon	102610354	102610371	.	+	.	ID=g1282.t1.exon16;Parent=g1282.t1
HiC_scaffold_1	AUGUSTUS	exon	102610354	102610371	.	+	.	ID=g1282.t2.exon16;Parent=g1282.t2
HiC_scaffold_1	AUGUSTUS	CDS	102610354	102610371	1.0	+	0	ID=g1282.t1.CDS16;Parent=g1282.t1
HiC_scaffold_1	AUGUSTUS	CDS	102610354	102610371	1.0	+	0	ID=g1282.t2.CDS16;Parent=g1282.t2
HiC_scaffold_1	AUGUSTUS	intron	102610372	102610464	1.0	+	.	ID=g1282.t1.intron16;Parent=g1282.t1
HiC_scaffold_1	AUGUSTUS	intron	102610372	102610464	1.0	+	.	ID=g1282.t2.intron16;Parent=g1282.t2
HiC_scaffold_1	AUGUSTUS	exon	102610465	102610618	.	+	.	ID=g1282.t1.exon17;Parent=g1282.t1
HiC_scaffold_1	AUGUSTUS	exon	102610465	102610618	.	+	.	ID=g1282.t2.exon17;Parent=g1282.t2
HiC_scaffold_1	AUGUSTUS	CDS	102610465	102610618	1.0	+	0	ID=g1282.t1.CDS17;Parent=g1282.t1
HiC_scaffold_1	AUGUSTUS	CDS	102610465	102610618	1.0	+	0	ID=g1282.t2.CDS17;Parent=g1282.t2
HiC_scaffold_1	AUGUSTUS	intron	102610619	102610714	1.0	+	.	ID=g1282.t1.intron17;Parent=g1282.t1
HiC_scaffold_1	AUGUSTUS	intron	102610619	102610714	1.0	+	.	ID=g1282.t2.intron17;Parent=g1282.t2
HiC_scaffold_1	AUGUSTUS	exon	102610715	102610835	.	+	.	ID=g1282.t1.exon18;Parent=g1282.t1
HiC_scaffold_1	AUGUSTUS	exon	102610715	102610835	.	+	.	ID=g1282.t2.exon18;Parent=g1282.t2
HiC_scaffold_1	AUGUSTUS	CDS	102610715	102610835	1.0	+	2	ID=g1282.t1.CDS18;Parent=g1282.t1
HiC_scaffold_1	AUGUSTUS	CDS	102610715	102610835	1.0	+	2	ID=g1282.t2.CDS18;Parent=g1282.t2
HiC_scaffold_1	AUGUSTUS	intron	102610836	102615408	1.0	+	.	ID=g1282.t1.intron18;Parent=g1282.t1
HiC_scaffold_1	AUGUSTUS	intron	102610836	102615408	1.0	+	.	ID=g1282.t2.intron18;Parent=g1282.t2
HiC_scaffold_1	AUGUSTUS	exon	102615409	102615533	.	+	.	ID=g1282.t1.exon19;Parent=g1282.t1
HiC_scaffold_1	AUGUSTUS	exon	102615409	102615533	.	+	.	ID=g1282.t2.exon19;Parent=g1282.t2
HiC_scaffold_1	AUGUSTUS	CDS	102615409	102615533	1.0	+	1	ID=g1282.t1.CDS19;Parent=g1282.t1
HiC_scaffold_1	AUGUSTUS	CDS	102615409	102615533	1.0	+	1	ID=g1282.t2.CDS19;Parent=g1282.t2
HiC_scaffold_1	AUGUSTUS	intron	102615534	102617133	1.0	+	.	ID=g1282.t1.intron19;Parent=g1282.t1
HiC_scaffold_1	AUGUSTUS	intron	102615534	102617133	1.0	+	.	ID=g1282.t2.intron19;Parent=g1282.t2
HiC_scaffold_1	AUGUSTUS	exon	102617134	102617309	.	+	.	ID=g1282.t1.exon20;Parent=g1282.t1
HiC_scaffold_1	AUGUSTUS	exon	102617134	102617309	.	+	.	ID=g1282.t2.exon20;Parent=g1282.t2
HiC_scaffold_1	AUGUSTUS	CDS	102617134	102617309	1.0	+	2	ID=g1282.t1.CDS20;Parent=g1282.t1
HiC_scaffold_1	AUGUSTUS	CDS	102617134	102617309	1.0	+	2	ID=g1282.t2.CDS20;Parent=g1282.t2
HiC_scaffold_1	AUGUSTUS	intron	102617310	102618269	1.0	+	.	ID=g1282.t1.intron20;Parent=g1282.t1
HiC_scaffold_1	AUGUSTUS	intron	102617310	102618269	1.0	+	.	ID=g1282.t2.intron20;Parent=g1282.t2
HiC_scaffold_1	AUGUSTUS	exon	102618270	102618392	.	+	.	ID=g1282.t1.exon21;Parent=g1282.t1
HiC_scaffold_1	AUGUSTUS	exon	102618270	102618392	.	+	.	ID=g1282.t2.exon21;Parent=g1282.t2
HiC_scaffold_1	AUGUSTUS	CDS	102618270	102618392	1.0	+	0	ID=g1282.t1.CDS21;Parent=g1282.t1
HiC_scaffold_1	AUGUSTUS	CDS	102618270	102618392	1.0	+	0	ID=g1282.t2.CDS21;Parent=g1282.t2
HiC_scaffold_1	AUGUSTUS	intron	102618393	102618475	1.0	+	.	ID=g1282.t1.intron21;Parent=g1282.t1
HiC_scaffold_1	AUGUSTUS	intron	102618393	102618475	1.0	+	.	ID=g1282.t2.intron21;Parent=g1282.t2
HiC_scaffold_1	AUGUSTUS	exon	102618476	102618555	.	+	.	ID=g1282.t1.exon22;Parent=g1282.t1
HiC_scaffold_1	AUGUSTUS	exon	102618476	102618555	.	+	.	ID=g1282.t2.exon22;Parent=g1282.t2
HiC_scaffold_1	AUGUSTUS	CDS	102618476	102618555	1.0	+	0	ID=g1282.t1.CDS22;Parent=g1282.t1
HiC_scaffold_1	AUGUSTUS	CDS	102618476	102618555	1.0	+	0	ID=g1282.t2.CDS22;Parent=g1282.t2
HiC_scaffold_1	AUGUSTUS	intron	102618556	102619143	1.0	+	.	ID=g1282.t1.intron22;Parent=g1282.t1
HiC_scaffold_1	AUGUSTUS	intron	102618556	102619143	1.0	+	.	ID=g1282.t2.intron22;Parent=g1282.t2
HiC_scaffold_1	AUGUSTUS	exon	102619144	102619186	.	+	.	ID=g1282.t1.exon23;Parent=g1282.t1
HiC_scaffold_1	AUGUSTUS	exon	102619144	102619186	.	+	.	ID=g1282.t2.exon23;Parent=g1282.t2
HiC_scaffold_1	AUGUSTUS	CDS	102619144	102619186	1.0	+	1	ID=g1282.t1.CDS23;Parent=g1282.t1
HiC_scaffold_1	AUGUSTUS	CDS	102619144	102619186	1.0	+	1	ID=g1282.t2.CDS23;Parent=g1282.t2
HiC_scaffold_1	AUGUSTUS	intron	102619187	102619274	1.0	+	.	ID=g1282.t1.intron23;Parent=g1282.t1
HiC_scaffold_1	AUGUSTUS	intron	102619187	102619274	1.0	+	.	ID=g1282.t2.intron23;Parent=g1282.t2
HiC_scaffold_1	AUGUSTUS	exon	102619275	102619384	.	+	.	ID=g1282.t1.exon24;Parent=g1282.t1
HiC_scaffold_1	AUGUSTUS	exon	102619275	102619384	.	+	.	ID=g1282.t2.exon24;Parent=g1282.t2
HiC_scaffold_1	AUGUSTUS	CDS	102619275	102619384	1.0	+	0	ID=g1282.t1.CDS24;Parent=g1282.t1
HiC_scaffold_1	AUGUSTUS	CDS	102619275	102619384	1.0	+	0	ID=g1282.t2.CDS24;Parent=g1282.t2
HiC_scaffold_1	AUGUSTUS	intron	102619385	102619689	1.0	+	.	ID=g1282.t1.intron24;Parent=g1282.t1
HiC_scaffold_1	AUGUSTUS	intron	102619385	102619689	1.0	+	.	ID=g1282.t2.intron24;Parent=g1282.t2
HiC_scaffold_1	AUGUSTUS	exon	102619690	102619786	.	+	.	ID=g1282.t1.exon25;Parent=g1282.t1
HiC_scaffold_1	AUGUSTUS	exon	102619690	102619786	.	+	.	ID=g1282.t2.exon25;Parent=g1282.t2
HiC_scaffold_1	AUGUSTUS	CDS	102619690	102619786	1.0	+	1	ID=g1282.t1.CDS25;Parent=g1282.t1
HiC_scaffold_1	AUGUSTUS	CDS	102619690	102619786	1.0	+	1	ID=g1282.t2.CDS25;Parent=g1282.t2
HiC_scaffold_1	AUGUSTUS	intron	102619787	102620622	1.0	+	.	ID=g1282.t1.intron25;Parent=g1282.t1
HiC_scaffold_1	AUGUSTUS	intron	102619787	102620622	1.0	+	.	ID=g1282.t2.intron25;Parent=g1282.t2
HiC_scaffold_1	AUGUSTUS	exon	102620623	102620695	.	+	.	ID=g1282.t1.exon26;Parent=g1282.t1
HiC_scaffold_1	AUGUSTUS	exon	102620623	102620695	.	+	.	ID=g1282.t2.exon26;Parent=g1282.t2
HiC_scaffold_1	AUGUSTUS	CDS	102620623	102620695	1.0	+	0	ID=g1282.t1.CDS26;Parent=g1282.t1
HiC_scaffold_1	AUGUSTUS	CDS	102620623	102620695	1.0	+	0	ID=g1282.t2.CDS26;Parent=g1282.t2
HiC_scaffold_1	AUGUSTUS	intron	102620696	102622400	1.0	+	.	ID=g1282.t1.intron26;Parent=g1282.t1
HiC_scaffold_1	AUGUSTUS	intron	102620696	102622400	1.0	+	.	ID=g1282.t2.intron26;Parent=g1282.t2
HiC_scaffold_1	AUGUSTUS	exon	102622401	102622578	.	+	.	ID=g1282.t1.exon27;Parent=g1282.t1
HiC_scaffold_1	AUGUSTUS	exon	102622401	102622578	.	+	.	ID=g1282.t2.exon27;Parent=g1282.t2
HiC_scaffold_1	AUGUSTUS	CDS	102622401	102622578	1.0	+	2	ID=g1282.t1.CDS27;Parent=g1282.t1
HiC_scaffold_1	AUGUSTUS	CDS	102622401	102622578	1.0	+	2	ID=g1282.t2.CDS27;Parent=g1282.t2
HiC_scaffold_1	AUGUSTUS	intron	102622579	102623999	1.0	+	.	ID=g1282.t1.intron27;Parent=g1282.t1
HiC_scaffold_1	AUGUSTUS	intron	102622579	102623999	1.0	+	.	ID=g1282.t2.intron27;Parent=g1282.t2
HiC_scaffold_1	AUGUSTUS	exon	102624000	102624187	.	+	.	ID=g1282.t1.exon28;Parent=g1282.t1
HiC_scaffold_1	AUGUSTUS	exon	102624000	102624187	.	+	.	ID=g1282.t2.exon28;Parent=g1282.t2
HiC_scaffold_1	AUGUSTUS	CDS	102624000	102624187	1.0	+	1	ID=g1282.t1.CDS28;Parent=g1282.t1
HiC_scaffold_1	AUGUSTUS	CDS	102624000	102624187	1.0	+	1	ID=g1282.t2.CDS28;Parent=g1282.t2
HiC_scaffold_1	AUGUSTUS	intron	102624188	102629183	1.0	+	.	ID=g1282.t1.intron28;Parent=g1282.t1
HiC_scaffold_1	AUGUSTUS	intron	102624188	102629183	1.0	+	.	ID=g1282.t2.intron28;Parent=g1282.t2
HiC_scaffold_1	AUGUSTUS	exon	102629184	102629272	.	+	.	ID=g1282.t1.exon29;Parent=g1282.t1
HiC_scaffold_1	AUGUSTUS	exon	102629184	102629272	.	+	.	ID=g1282.t2.exon29;Parent=g1282.t2
HiC_scaffold_1	AUGUSTUS	CDS	102629184	102629272	1.0	+	2	ID=g1282.t1.CDS29;Parent=g1282.t1
HiC_scaffold_1	AUGUSTUS	CDS	102629184	102629272	1.0	+	2	ID=g1282.t2.CDS29;Parent=g1282.t2
HiC_scaffold_1	AUGUSTUS	intron	102629273	102632524	1.0	+	.	ID=g1282.t1.intron29;Parent=g1282.t1
HiC_scaffold_1	AUGUSTUS	intron	102629273	102632524	1.0	+	.	ID=g1282.t2.intron29;Parent=g1282.t2
HiC_scaffold_1	AUGUSTUS	exon	102632525	102632605	.	+	.	ID=g1282.t1.exon30;Parent=g1282.t1
HiC_scaffold_1	AUGUSTUS	exon	102632525	102632605	.	+	.	ID=g1282.t2.exon30;Parent=g1282.t2
HiC_scaffold_1	AUGUSTUS	CDS	102632525	102632605	1.0	+	0	ID=g1282.t1.CDS30;Parent=g1282.t1
HiC_scaffold_1	AUGUSTUS	CDS	102632525	102632605	1.0	+	0	ID=g1282.t2.CDS30;Parent=g1282.t2
HiC_scaffold_1	AUGUSTUS	intron	102632606	102634140	1.0	+	.	ID=g1282.t1.intron30;Parent=g1282.t1
HiC_scaffold_1	AUGUSTUS	intron	102632606	102641343	1.0	+	.	ID=g1282.t2.intron30;Parent=g1282.t2
HiC_scaffold_1	AUGUSTUS	exon	102634141	102634230	.	+	.	ID=g1282.t1.exon31;Parent=g1282.t1
HiC_scaffold_1	AUGUSTUS	CDS	102634141	102634230	1.0	+	0	ID=g1282.t1.CDS31;Parent=g1282.t1
HiC_scaffold_1	AUGUSTUS	intron	102634231	102641343	1.0	+	.	ID=g1282.t1.intron31;Parent=g1282.t1
HiC_scaffold_1	AUGUSTUS	exon	102641344	102641541	.	+	.	ID=g1282.t1.exon32;Parent=g1282.t1
HiC_scaffold_1	AUGUSTUS	exon	102641344	102641541	.	+	.	ID=g1282.t2.exon31;Parent=g1282.t2
HiC_scaffold_1	AUGUSTUS	CDS	102641344	102641541	1.0	+	0	ID=g1282.t1.CDS32;Parent=g1282.t1
HiC_scaffold_1	AUGUSTUS	CDS	102641344	102641541	1.0	+	0	ID=g1282.t2.CDS31;Parent=g1282.t2
HiC_scaffold_1	AUGUSTUS	stop_codon	102641539	102641541	.	+	0	ID=g1282.t1.stop1;Parent=g1282.t1
HiC_scaffold_1	AUGUSTUS	stop_codon	102641539	102641541	.	+	0	ID=g1282.t2.stop1;Parent=g1282.t2
HiC_scaffold_1	GeneMark.hmm3	start_codon	102648613	102648615	.	+	0	ID=g1283.t2.start1;Parent=g1283.t2
HiC_scaffold_1	GeneMark.hmm3	CDS	102648613	102648630	.	+	0	ID=g1283.t2.CDS1;Parent=g1283.t2
HiC_scaffold_1	GeneMark.hmm3	exon	102648613	102648630	.	+	0	ID=g1283.t2.exon1;Parent=g1283.t2
HiC_scaffold_1	AUGUSTUS	gene	102648613	102650628	.	+	.	ID=g1283
HiC_scaffold_1	GeneMark.hmm3	mRNA	102648613	102650628	.	+	.	ID=g1283.t2;Parent=g1283;em_target=9668.ENSMPUP00000003633;em_score=593.4;em_evalue=1.1e-180;em_tcov=.;em_OGs=COG4886@1|root,KOG0619@2759|Eukaryota,38F0H@33154|Opisthokonta,3BK2X@33208|Metazoa,3CYNV@33213|Bilateria,4841K@7711|Chordata,492UQ@7742|Vertebrata,3JEIJ@40674|Mammalia,3EQQF@33554|Carnivora;em_COG_cat=T;em_desc=glycoprotein V;em_max_annot_lvl=33208|Metazoa;em_Preferred_name=GP5;em_KEGG_ko=ko:K06260,ko:K13023;em_KEGG_Pathway=ko04512,ko04611,ko04640,map04512,map04611,map04640;em_BRITE=ko00000,ko00001,ko01002,ko04090;em_PFAMs=LRRCT,LRR_8;em_GOs=GO:0000902,GO:0000904,GO:0001775,GO:0003674,GO:0005488,GO:0005518,GO:0005575,GO:0005576,GO:0005615,GO:0005623,GO:0005886,GO:0005887,GO:0006807,GO:0006950,GO:0007155,GO:0007160,GO:0007275,GO:0007399,GO:0007409,GO:0007596,GO:0007597,GO:0007599,GO:0008150,GO:0008152,GO:0009611,GO:0009653,GO:0009986,GO:0009987,GO:0010543,GO:0010544,GO:0016020,GO:0016021,GO:0016043,GO:0019538,GO:0022008,GO:0022610,GO:0030030,GO:0030154,GO:0030168,GO:0030182,GO:0030193,GO:0030195,GO:0031175,GO:0031224,GO:0031226,GO:0031589,GO:0032101,GO:0032102,GO:0032501,GO:0032502,GO:0032989,GO:0032990,GO:0042060,GO:0043170,GO:0044238,GO:0044421,GO:0044425,GO:0044459,GO:0044464,GO:0044877,GO:0048468,GO:0048519,GO:0048523,GO:0048583,GO:0048585,GO:0048666,GO:0048667,GO:0048699,GO:0048731,GO:0048812,GO:0048856,GO:0048858,GO:0048869,GO:0050789,GO:0050794,GO:0050817,GO:0050818,GO:0050819,GO:0050865,GO:0050866,GO:0050878,GO:0050896,GO:0051239,GO:0051241,GO:0061041,GO:0061045,GO:0061564,GO:0065007,GO:0065008,GO:0071704,GO:0071840,GO:0071944,GO:0072376,GO:0072378,GO:0080134,GO:0120036,GO:0120039,GO:1900046,GO:1900047,GO:1901564,GO:1903034,GO:1903035
HiC_scaffold_1	GeneMark.hmm3	intron	102648631	102648942	.	+	0	ID=g1283.t2.intron1;Parent=g1283.t2
HiC_scaffold_1	GeneMark.hmm3	CDS	102648943	102649074	.	+	0	ID=g1283.t2.CDS2;Parent=g1283.t2
HiC_scaffold_1	GeneMark.hmm3	exon	102648943	102649074	.	+	0	ID=g1283.t2.exon2;Parent=g1283.t2
HiC_scaffold_1	GeneMark.hmm3	intron	102649075	102649113	.	+	0	ID=g1283.t2.intron2;Parent=g1283.t2
HiC_scaffold_1	GeneMark.hmm3	CDS	102649114	102649719	.	+	0	ID=g1283.t2.CDS3;Parent=g1283.t2
HiC_scaffold_1	GeneMark.hmm3	exon	102649114	102649719	.	+	0	ID=g1283.t2.exon3;Parent=g1283.t2
HiC_scaffold_1	AUGUSTUS	start_codon	102649156	102649158	.	+	0	ID=g1283.t1.start1;Parent=g1283.t1
HiC_scaffold_1	AUGUSTUS	exon	102649156	102649783	.	+	.	ID=g1283.t1.exon1;Parent=g1283.t1
HiC_scaffold_1	AUGUSTUS	CDS	102649156	102649783	0.57	+	0	ID=g1283.t1.CDS1;Parent=g1283.t1
HiC_scaffold_1	AUGUSTUS	mRNA	102649156	102650628	.	+	.	ID=g1283.t1;Parent=g1283;em_target=9707.XP_004391919.1;em_score=457.1;em_evalue=1.2e-139;em_tcov=.;em_OGs=COG4886@1|root,KOG0619@2759|Eukaryota,38F0H@33154|Opisthokonta,3BK2X@33208|Metazoa,3CYNV@33213|Bilateria,4841K@7711|Chordata,492UQ@7742|Vertebrata,3JEIJ@40674|Mammalia,3EQQF@33554|Carnivora;em_COG_cat=T;em_desc=glycoprotein V;em_max_annot_lvl=33208|Metazoa;em_Preferred_name=GP5;em_KEGG_ko=ko:K06260,ko:K13023;em_KEGG_Pathway=ko04512,ko04611,ko04640,map04512,map04611,map04640;em_BRITE=ko00000,ko00001,ko01002,ko04090;em_PFAMs=LRRCT,LRR_8;em_GOs=GO:0000902,GO:0000904,GO:0001775,GO:0003674,GO:0005488,GO:0005518,GO:0005575,GO:0005576,GO:0005615,GO:0005623,GO:0005886,GO:0005887,GO:0006807,GO:0006950,GO:0007155,GO:0007160,GO:0007275,GO:0007399,GO:0007409,GO:0007596,GO:0007597,GO:0007599,GO:0008150,GO:0008152,GO:0009611,GO:0009653,GO:0009986,GO:0009987,GO:0010543,GO:0010544,GO:0016020,GO:0016021,GO:0016043,GO:0019538,GO:0022008,GO:0022610,GO:0030030,GO:0030154,GO:0030168,GO:0030182,GO:0030193,GO:0030195,GO:0031175,GO:0031224,GO:0031226,GO:0031589,GO:0032101,GO:0032102,GO:0032501,GO:0032502,GO:0032989,GO:0032990,GO:0042060,GO:0043170,GO:0044238,GO:0044421,GO:0044425,GO:0044459,GO:0044464,GO:0044877,GO:0048468,GO:0048519,GO:0048523,GO:0048583,GO:0048585,GO:0048666,GO:0048667,GO:0048699,GO:0048731,GO:0048812,GO:0048856,GO:0048858,GO:0048869,GO:0050789,GO:0050794,GO:0050817,GO:0050818,GO:0050819,GO:0050865,GO:0050866,GO:0050878,GO:0050896,GO:0051239,GO:0051241,GO:0061041,GO:0061045,GO:0061564,GO:0065007,GO:0065008,GO:0071704,GO:0071840,GO:0071944,GO:0072376,GO:0072378,GO:0080134,GO:0120036,GO:0120039,GO:1900046,GO:1900047,GO:1901564,GO:1903034,GO:1903035
HiC_scaffold_1	GeneMark.hmm3	intron	102649720	102649814	.	+	0	ID=g1283.t2.intron3;Parent=g1283.t2
HiC_scaffold_1	AUGUSTUS	intron	102649784	102649827	1.0	+	.	ID=g1283.t1.intron1;Parent=g1283.t1
HiC_scaffold_1	GeneMark.hmm3	CDS	102649815	102650304	.	+	0	ID=g1283.t2.CDS4;Parent=g1283.t2
HiC_scaffold_1	GeneMark.hmm3	exon	102649815	102650304	.	+	0	ID=g1283.t2.exon4;Parent=g1283.t2
HiC_scaffold_1	AUGUSTUS	exon	102649828	102650234	.	+	.	ID=g1283.t1.exon2;Parent=g1283.t1
HiC_scaffold_1	AUGUSTUS	CDS	102649828	102650234	0.84	+	2	ID=g1283.t1.CDS2;Parent=g1283.t1
HiC_scaffold_1	AUGUSTUS	intron	102650235	102650610	0.82	+	.	ID=g1283.t1.intron2;Parent=g1283.t1
HiC_scaffold_1	GeneMark.hmm3	intron	102650305	102650382	.	+	1	ID=g1283.t2.intron4;Parent=g1283.t2
HiC_scaffold_1	GeneMark.hmm3	CDS	102650383	102650543	.	+	2	ID=g1283.t2.CDS5;Parent=g1283.t2
HiC_scaffold_1	GeneMark.hmm3	exon	102650383	102650543	.	+	2	ID=g1283.t2.exon5;Parent=g1283.t2
HiC_scaffold_1	GeneMark.hmm3	intron	102650544	102650610	.	+	0	ID=g1283.t2.intron5;Parent=g1283.t2
HiC_scaffold_1	AUGUSTUS	exon	102650611	102650628	.	+	.	ID=g1283.t1.exon3;Parent=g1283.t1
HiC_scaffold_1	GeneMark.hmm3	CDS	102650611	102650628	.	+	0	ID=g1283.t2.CDS6;Parent=g1283.t2
HiC_scaffold_1	GeneMark.hmm3	exon	102650611	102650628	.	+	0	ID=g1283.t2.exon6;Parent=g1283.t2
HiC_scaffold_1	AUGUSTUS	CDS	102650611	102650628	0.97	+	0	ID=g1283.t1.CDS3;Parent=g1283.t1
HiC_scaffold_1	AUGUSTUS	stop_codon	102650626	102650628	.	+	0	ID=g1283.t1.stop1;Parent=g1283.t1
HiC_scaffold_1	GeneMark.hmm3	stop_codon	102650626	102650628	.	+	0	ID=g1283.t2.stop1;Parent=g1283.t2
HiC_scaffold_1	AUGUSTUS	start_codon	102692892	102692894	.	+	0	ID=g1284.t1.start1;Parent=g1284.t1
HiC_scaffold_1	AUGUSTUS	gene	102692892	102694643	.	+	.	ID=g1284
HiC_scaffold_1	AUGUSTUS	exon	102692892	102694643	.	+	.	ID=g1284.t1.exon1;Parent=g1284.t1
HiC_scaffold_1	AUGUSTUS	mRNA	102692892	102694643	1.0	+	.	ID=g1284.t1;Parent=g1284;em_target=9668.ENSMPUP00000018768;em_score=1326.4;em_evalue=0.0;em_tcov=.;em_OGs=COG4886@1|root,KOG0619@2759|Eukaryota,39RPE@33154|Opisthokonta,3BHSK@33208|Metazoa,3E672@33213|Bilateria,4813R@7711|Chordata,496MK@7742|Vertebrata,3J89P@40674|Mammalia,3EPNA@33554|Carnivora;em_COG_cat=T;em_desc=Leucine rich repeat containing 15;em_max_annot_lvl=33208|Metazoa;em_PFAMs=LRR_8;em_Preferred_name=LRRC15;em_KEGG_ko=ko:K13023;em_BRITE=ko00000,ko01002;em_GOs=GO:0001932,GO:0001933,GO:0001968,GO:0003674,GO:0004857,GO:0004860,GO:0005488,GO:0005515,GO:0005518,GO:0005575,GO:0005622,GO:0005623,GO:0005737,GO:0006469,GO:0007154,GO:0007165,GO:0007166,GO:0008150,GO:0009892,GO:0009966,GO:0009968,GO:0009987,GO:0010033,GO:0010563,GO:0010605,GO:0010646,GO:0010648,GO:0016032,GO:0019058,GO:0019062,GO:0019207,GO:0019210,GO:0019220,GO:0019221,GO:0019222,GO:0019887,GO:0022610,GO:0023051,GO:0023052,GO:0023057,GO:0030234,GO:0030334,GO:0030335,GO:0031323,GO:0031324,GO:0031399,GO:0031400,GO:0032268,GO:0032269,GO:0032879,GO:0032880,GO:0033673,GO:0034097,GO:0040012,GO:0040017,GO:0042221,GO:0042325,GO:0042326,GO:0043086,GO:0043236,GO:0043549,GO:0044092,GO:0044403,GO:0044406,GO:0044419,GO:0044424,GO:0044464,GO:0044650,GO:0044877,GO:0045859,GO:0045936,GO:0046425,GO:0046426,GO:0046813,GO:0048518,GO:0048519,GO:0048522,GO:0048523,GO:0048583,GO:0048585,GO:0050789,GO:0050790,GO:0050794,GO:0050840,GO:0050896,GO:0051171,GO:0051172,GO:0051174,GO:0051246,GO:0051248,GO:0051270,GO:0051272,GO:0051338,GO:0051348,GO:0051704,GO:0051716,GO:0060255,GO:0060341,GO:0065007,GO:0065009,GO:0070887,GO:0071310,GO:0071345,GO:0080090,GO:0098772,GO:1902531,GO:1902532,GO:1903076,GO:1903077,GO:1903827,GO:1903828,GO:1904375,GO:1904376,GO:1904892,GO:1904893,GO:1905475,GO:1905476,GO:2000145,GO:2000147
HiC_scaffold_1	AUGUSTUS	CDS	102692892	102694643	1.0	+	0	ID=g1284.t1.CDS1;Parent=g1284.t1
HiC_scaffold_1	AUGUSTUS	stop_codon	102694641	102694643	.	+	0	ID=g1284.t1.stop1;Parent=g1284.t1
HiC_scaffold_1	AUGUSTUS	start_codon	102707302	102707304	.	+	0	ID=g1285.t1.start1;Parent=g1285.t1
HiC_scaffold_1	AUGUSTUS	gene	102707302	102708948	.	+	.	ID=g1285
HiC_scaffold_1	AUGUSTUS	exon	102707302	102708948	.	+	.	ID=g1285.t1.exon1;Parent=g1285.t1
HiC_scaffold_1	AUGUSTUS	mRNA	102707302	102708948	1.0	+	.	ID=g1285.t1;Parent=g1285;em_target=9668.ENSMPUP00000018765;em_score=1154.6;em_evalue=0.0;em_tcov=.;em_OGs=COG4886@1|root,KOG0619@2759|Eukaryota,38E8C@33154|Opisthokonta,3BET7@33208|Metazoa,3CT7V@33213|Bilateria,486VI@7711|Chordata,48W2M@7742|Vertebrata,3J6DU@40674|Mammalia,3EMGE@33554|Carnivora;em_COG_cat=T;em_desc=Carboxypeptidase N, polypeptide 2;em_max_annot_lvl=33208|Metazoa;em_Preferred_name=CPN2;em_KEGG_ko=ko:K13023;em_BRITE=ko00000,ko01002;em_PFAMs=LRRNT,LRR_8;em_GOs=GO:0002673,GO:0002682,GO:0002697,GO:0002920,GO:0003674,GO:0003824,GO:0004180,GO:0004181,GO:0005575,GO:0005576,GO:0006508,GO:0006807,GO:0008150,GO:0008152,GO:0008233,GO:0008235,GO:0008237,GO:0008238,GO:0010468,GO:0016787,GO:0019222,GO:0019538,GO:0030162,GO:0030234,GO:0030449,GO:0031347,GO:0031647,GO:0032101,GO:0043170,GO:0044238,GO:0048583,GO:0050727,GO:0050776,GO:0050789,GO:0050790,GO:0050821,GO:0051171,GO:0051246,GO:0060255,GO:0065007,GO:0065008,GO:0065009,GO:0070011,GO:0070613,GO:0071704,GO:0080090,GO:0080134,GO:0098772,GO:0140096,GO:1901564,GO:1903317,GO:2000257
HiC_scaffold_1	AUGUSTUS	CDS	102707302	102708948	1.0	+	0	ID=g1285.t1.CDS1;Parent=g1285.t1
HiC_scaffold_1	AUGUSTUS	stop_codon	102708946	102708948	.	+	0	ID=g1285.t1.stop1;Parent=g1285.t1
HiC_scaffold_1	AUGUSTUS	stop_codon	103251145	103251147	.	-	0	ID=g1286.t1.stop1;Parent=g1286.t1
HiC_scaffold_1	AUGUSTUS	stop_codon	103251145	103251147	.	-	0	ID=g1286.t2.stop1;Parent=g1286.t2
HiC_scaffold_1	AUGUSTUS	stop_codon	103251145	103251147	.	-	0	ID=g1286.t3.stop1;Parent=g1286.t3
HiC_scaffold_1	gmst	stop_codon	103251145	103251147	245.248811	-	0	ID=g1286.t4.stop1;Parent=g1286.t4
HiC_scaffold_1	AUGUSTUS	exon	103251145	103251209	.	-	.	ID=g1286.t1.exon1;Parent=g1286.t1
HiC_scaffold_1	AUGUSTUS	exon	103251145	103251209	.	-	.	ID=g1286.t2.exon1;Parent=g1286.t2
HiC_scaffold_1	AUGUSTUS	exon	103251145	103251209	.	-	.	ID=g1286.t3.exon1;Parent=g1286.t3
HiC_scaffold_1	AUGUSTUS	CDS	103251145	103251209	1.0	-	2	ID=g1286.t1.CDS1;Parent=g1286.t1
HiC_scaffold_1	AUGUSTUS	CDS	103251145	103251209	1.0	-	2	ID=g1286.t2.CDS1;Parent=g1286.t2
HiC_scaffold_1	AUGUSTUS	CDS	103251145	103251209	1.0	-	2	ID=g1286.t3.CDS1;Parent=g1286.t3
HiC_scaffold_1	gmst	CDS	103251145	103251209	245.248811	-	2	ID=g1286.t4.CDS1;Parent=g1286.t4
HiC_scaffold_1	gmst	exon	103251145	103251209	245.248811	-	2	ID=g1286.t4.exon1;Parent=g1286.t4
HiC_scaffold_1	AUGUSTUS	gene	103251145	103334728	.	-	.	ID=g1286
HiC_scaffold_1	gmst	mRNA	103251145	103334728	.	-	.	ID=g1286.t4;Parent=g1286;em_target=9707.XP_004391916.1;em_score=2129.2;em_evalue=0.0;em_tcov=.;em_OGs=COG0699@1|root,KOG0447@2759|Eukaryota,38BPI@33154|Opisthokonta,3BB37@33208|Metazoa,3CRZD@33213|Bilateria,47ZN9@7711|Chordata,48YQA@7742|Vertebrata,3J43H@40674|Mammalia,3EFNY@33554|Carnivora;em_COG_cat=S;em_desc=Belongs to the TRAFAC class dynamin-like GTPase superfamily. Dynamin Fzo YdjA family;em_max_annot_lvl=33208|Metazoa;em_Preferred_name=OPA1;em_EC=3.6.5.5;em_KEGG_ko=ko:K17079;em_BRITE=ko00000,ko01000,ko03029;em_KEGG_TC=9.B.25.2;em_PFAMs=Dynamin_N;em_GOs=GO:0000002,GO:0000266,GO:0000287,GO:0000302,GO:0000303,GO:0000305,GO:0001101,GO:0001654,GO:0001666,GO:0001678,GO:0001745,GO:0001838,GO:0001841,GO:0001843,GO:0002009,GO:0002119,GO:0002164,GO:0003008,GO:0003373,GO:0003374,GO:0003674,GO:0003824,GO:0003924,GO:0005488,GO:0005515,GO:0005543,GO:0005575,GO:0005622,GO:0005623,GO:0005634,GO:0005654,GO:0005737,GO:0005739,GO:0005740,GO:0005741,GO:0005743,GO:0005758,GO:0005829,GO:0006139,GO:0006163,GO:0006725,GO:0006753,GO:0006793,GO:0006796,GO:0006807,GO:0006810,GO:0006811,GO:0006812,GO:0006816,GO:0006839,GO:0006851,GO:0006928,GO:0006950,GO:0006979,GO:0006996,GO:0007005,GO:0007006,GO:0007007,GO:0007017,GO:0007018,GO:0007154,GO:0007275,GO:0007399,GO:0007423,GO:0007507,GO:0007568,GO:0007569,GO:0007584,GO:0007600,GO:0007601,GO:0008017,GO:0008053,GO:0008088,GO:0008092,GO:0008150,GO:0008152,GO:0008289,GO:0009116,GO:0009117,GO:0009119,GO:0009141,GO:0009144,GO:0009150,GO:0009199,GO:0009205,GO:0009259,GO:0009605,GO:0009628,GO:0009653,GO:0009719,GO:0009743,GO:0009746,GO:0009749,GO:0009790,GO:0009791,GO:0009792,GO:0009887,GO:0009888,GO:0009966,GO:0009968,GO:0009987,GO:0009991,GO:0010033,GO:0010035,GO:0010243,GO:0010635,GO:0010636,GO:0010638,GO:0010639,GO:0010646,GO:0010648,GO:0010720,GO:0010769,GO:0010770,GO:0010821,GO:0010822,GO:0010823,GO:0010827,GO:0010828,GO:0010941,GO:0010970,GO:0010975,GO:0010976,GO:0014020,GO:0014041,GO:0014042,GO:0014070,GO:0014706,GO:0014823,GO:0014850,GO:0015631,GO:0016020,GO:0016043,GO:0016331,GO:0016462,GO:0016787,GO:0016817,GO:0016818,GO:0017111,GO:0019637,GO:0019693,GO:0019725,GO:0019866,GO:0019867,GO:0019896,GO:0019898,GO:0019899,GO:0019900,GO:0021915,GO:0022008,GO:0022603,GO:0022604,GO:0022607,GO:0023051,GO:0023057,GO:0030001,GO:0030061,GO:0030154,GO:0030425,GO:0030705,GO:0031090,GO:0031312,GO:0031314,GO:0031344,GO:0031346,GO:0031667,GO:0031668,GO:0031669,GO:0031670,GO:0031966,GO:0031967,GO:0031968,GO:0031970,GO:0031974,GO:0031975,GO:0031981,GO:0032501,GO:0032502,GO:0032879,GO:0032989,GO:0032990,GO:0033043,GO:0033500,GO:0033554,GO:0034220,GO:0034284,GO:0034622,GO:0034641,GO:0034643,GO:0034762,GO:0034764,GO:0035051,GO:0035148,GO:0035239,GO:0035264,GO:0035295,GO:0035690,GO:0036293,GO:0036294,GO:0036444,GO:0036477,GO:0040007,GO:0040008,GO:0040014,GO:0042221,GO:0042278,GO:0042493,GO:0042592,GO:0042593,GO:0042692,GO:0042981,GO:0042995,GO:0043005,GO:0043009,GO:0043010,GO:0043066,GO:0043067,GO:0043069,GO:0043167,GO:0043168,GO:0043169,GO:0043200,GO:0043226,GO:0043227,GO:0043229,GO:0043231,GO:0043233,GO:0043583,GO:0043933,GO:0044085,GO:0044237,GO:0044238,GO:0044281,GO:0044422,GO:0044424,GO:0044425,GO:0044428,GO:0044429,GO:0044444,GO:0044446,GO:0044455,GO:0044463,GO:0044464,GO:0045472,GO:0045595,GO:0045597,GO:0045664,GO:0045666,GO:0046039,GO:0046128,GO:0046324,GO:0046326,GO:0046483,GO:0046677,GO:0046872,GO:0046907,GO:0047497,GO:0048284,GO:0048285,GO:0048311,GO:0048312,GO:0048468,GO:0048513,GO:0048518,GO:0048519,GO:0048522,GO:0048523,GO:0048583,GO:0048584,GO:0048585,GO:0048589,GO:0048592,GO:0048598,GO:0048638,GO:0048646,GO:0048699,GO:0048729,GO:0048731,GO:0048738,GO:0048749,GO:0048814,GO:0048839,GO:0048856,GO:0048869,GO:0048878,GO:0050767,GO:0050769,GO:0050773,GO:0050775,GO:0050789,GO:0050793,GO:0050794,GO:0050803,GO:0050807,GO:0050877,GO:0050896,GO:0050953,GO:0051049,GO:0051050,GO:0051094,GO:0051128,GO:0051129,GO:0051130,GO:0051146,GO:0051179,GO:0051234,GO:0051239,GO:0051240,GO:0051258,GO:0051259,GO:0051602,GO:0051640,GO:0051641,GO:0051646,GO:0051649,GO:0051654,GO:0051656,GO:0051716,GO:0051960,GO:0051962,GO:0055001,GO:0055002,GO:0055006,GO:0055007,GO:0055012,GO:0055013,GO:0055015,GO:0055082,GO:0055085,GO:0055086,GO:0060041,GO:0060284,GO:0060401,GO:0060429,GO:0060537,GO:0060548,GO:0060562,GO:0060606,GO:0060998,GO:0060999,GO:0061001,GO:0061003,GO:0061024,GO:0061025,GO:0061061,GO:0065003,GO:0065007,GO:0065008,GO:0070013,GO:0070300,GO:0070482,GO:0070509,GO:0070584,GO:0070588,GO:0070838,GO:0070887,GO:0071229,GO:0071230,GO:0071310,GO:0071322,GO:0071326,GO:0071331,GO:0071333,GO:0071417,GO:0071453,GO:0071456,GO:0071495,GO:0071496,GO:0071704,GO:0071840,GO:0072175,GO:0072359,GO:0072384,GO:0072511,GO:0072521,GO:0080134,GO:0080135,GO:0090102,GO:0090148,GO:0090199,GO:0090201,GO:0090398,GO:0090596,GO:0097327,GO:0097447,GO:0097458,GO:0097749,GO:0098588,GO:0098655,GO:0098660,GO:0098662,GO:0098805,GO:0098930,GO:0099111,GO:0099175,GO:0120025,GO:0120035,GO:0120038,GO:1900006,GO:1900076,GO:1900078,GO:1901068,GO:1901135,GO:1901360,GO:1901564,GO:1901611,GO:1901612,GO:1901654,GO:1901657,GO:1901698,GO:1901699,GO:1901700,GO:1901701,GO:1902065,GO:1902235,GO:1902236,GO:1902531,GO:1902532,GO:1903429,GO:1903431,GO:1903573,GO:1904643,GO:1905232,GO:1905897,GO:1990542,GO:2000026,GO:2001233,GO:2001234,GO:2001242,GO:2001243,GO:2001273,GO:2001275
HiC_scaffold_1	AUGUSTUS	mRNA	103251145	103334728	0.82	-	.	ID=g1286.t3;Parent=g1286;em_target=9707.XP_004391916.1;em_score=2234.2;em_evalue=0.0;em_tcov=.;em_OGs=COG0699@1|root,KOG0447@2759|Eukaryota,38BPI@33154|Opisthokonta,3BB37@33208|Metazoa,3CRZD@33213|Bilateria,47ZN9@7711|Chordata,48YQA@7742|Vertebrata,3J43H@40674|Mammalia,3EFNY@33554|Carnivora;em_COG_cat=S;em_desc=Belongs to the TRAFAC class dynamin-like GTPase superfamily. Dynamin Fzo YdjA family;em_max_annot_lvl=33208|Metazoa;em_Preferred_name=OPA1;em_EC=3.6.5.5;em_KEGG_ko=ko:K17079;em_BRITE=ko00000,ko01000,ko03029;em_KEGG_TC=9.B.25.2;em_PFAMs=Dynamin_N;em_GOs=GO:0000002,GO:0000266,GO:0000287,GO:0000302,GO:0000303,GO:0000305,GO:0001101,GO:0001654,GO:0001666,GO:0001678,GO:0001745,GO:0001838,GO:0001841,GO:0001843,GO:0002009,GO:0002119,GO:0002164,GO:0003008,GO:0003373,GO:0003374,GO:0003674,GO:0003824,GO:0003924,GO:0005488,GO:0005515,GO:0005543,GO:0005575,GO:0005622,GO:0005623,GO:0005634,GO:0005654,GO:0005737,GO:0005739,GO:0005740,GO:0005741,GO:0005743,GO:0005758,GO:0005829,GO:0006139,GO:0006163,GO:0006725,GO:0006753,GO:0006793,GO:0006796,GO:0006807,GO:0006810,GO:0006811,GO:0006812,GO:0006816,GO:0006839,GO:0006851,GO:0006928,GO:0006950,GO:0006979,GO:0006996,GO:0007005,GO:0007006,GO:0007007,GO:0007017,GO:0007018,GO:0007154,GO:0007275,GO:0007399,GO:0007423,GO:0007507,GO:0007568,GO:0007569,GO:0007584,GO:0007600,GO:0007601,GO:0008017,GO:0008053,GO:0008088,GO:0008092,GO:0008150,GO:0008152,GO:0008289,GO:0009116,GO:0009117,GO:0009119,GO:0009141,GO:0009144,GO:0009150,GO:0009199,GO:0009205,GO:0009259,GO:0009605,GO:0009628,GO:0009653,GO:0009719,GO:0009743,GO:0009746,GO:0009749,GO:0009790,GO:0009791,GO:0009792,GO:0009887,GO:0009888,GO:0009966,GO:0009968,GO:0009987,GO:0009991,GO:0010033,GO:0010035,GO:0010243,GO:0010635,GO:0010636,GO:0010638,GO:0010639,GO:0010646,GO:0010648,GO:0010720,GO:0010769,GO:0010770,GO:0010821,GO:0010822,GO:0010823,GO:0010827,GO:0010828,GO:0010941,GO:0010970,GO:0010975,GO:0010976,GO:0014020,GO:0014041,GO:0014042,GO:0014070,GO:0014706,GO:0014823,GO:0014850,GO:0015631,GO:0016020,GO:0016043,GO:0016331,GO:0016462,GO:0016787,GO:0016817,GO:0016818,GO:0017111,GO:0019637,GO:0019693,GO:0019725,GO:0019866,GO:0019867,GO:0019896,GO:0019898,GO:0019899,GO:0019900,GO:0021915,GO:0022008,GO:0022603,GO:0022604,GO:0022607,GO:0023051,GO:0023057,GO:0030001,GO:0030061,GO:0030154,GO:0030425,GO:0030705,GO:0031090,GO:0031312,GO:0031314,GO:0031344,GO:0031346,GO:0031667,GO:0031668,GO:0031669,GO:0031670,GO:0031966,GO:0031967,GO:0031968,GO:0031970,GO:0031974,GO:0031975,GO:0031981,GO:0032501,GO:0032502,GO:0032879,GO:0032989,GO:0032990,GO:0033043,GO:0033500,GO:0033554,GO:0034220,GO:0034284,GO:0034622,GO:0034641,GO:0034643,GO:0034762,GO:0034764,GO:0035051,GO:0035148,GO:0035239,GO:0035264,GO:0035295,GO:0035690,GO:0036293,GO:0036294,GO:0036444,GO:0036477,GO:0040007,GO:0040008,GO:0040014,GO:0042221,GO:0042278,GO:0042493,GO:0042592,GO:0042593,GO:0042692,GO:0042981,GO:0042995,GO:0043005,GO:0043009,GO:0043010,GO:0043066,GO:0043067,GO:0043069,GO:0043167,GO:0043168,GO:0043169,GO:0043200,GO:0043226,GO:0043227,GO:0043229,GO:0043231,GO:0043233,GO:0043583,GO:0043933,GO:0044085,GO:0044237,GO:0044238,GO:0044281,GO:0044422,GO:0044424,GO:0044425,GO:0044428,GO:0044429,GO:0044444,GO:0044446,GO:0044455,GO:0044463,GO:0044464,GO:0045472,GO:0045595,GO:0045597,GO:0045664,GO:0045666,GO:0046039,GO:0046128,GO:0046324,GO:0046326,GO:0046483,GO:0046677,GO:0046872,GO:0046907,GO:0047497,GO:0048284,GO:0048285,GO:0048311,GO:0048312,GO:0048468,GO:0048513,GO:0048518,GO:0048519,GO:0048522,GO:0048523,GO:0048583,GO:0048584,GO:0048585,GO:0048589,GO:0048592,GO:0048598,GO:0048638,GO:0048646,GO:0048699,GO:0048729,GO:0048731,GO:0048738,GO:0048749,GO:0048814,GO:0048839,GO:0048856,GO:0048869,GO:0048878,GO:0050767,GO:0050769,GO:0050773,GO:0050775,GO:0050789,GO:0050793,GO:0050794,GO:0050803,GO:0050807,GO:0050877,GO:0050896,GO:0050953,GO:0051049,GO:0051050,GO:0051094,GO:0051128,GO:0051129,GO:0051130,GO:0051146,GO:0051179,GO:0051234,GO:0051239,GO:0051240,GO:0051258,GO:0051259,GO:0051602,GO:0051640,GO:0051641,GO:0051646,GO:0051649,GO:0051654,GO:0051656,GO:0051716,GO:0051960,GO:0051962,GO:0055001,GO:0055002,GO:0055006,GO:0055007,GO:0055012,GO:0055013,GO:0055015,GO:0055082,GO:0055085,GO:0055086,GO:0060041,GO:0060284,GO:0060401,GO:0060429,GO:0060537,GO:0060548,GO:0060562,GO:0060606,GO:0060998,GO:0060999,GO:0061001,GO:0061003,GO:0061024,GO:0061025,GO:0061061,GO:0065003,GO:0065007,GO:0065008,GO:0070013,GO:0070300,GO:0070482,GO:0070509,GO:0070584,GO:0070588,GO:0070838,GO:0070887,GO:0071229,GO:0071230,GO:0071310,GO:0071322,GO:0071326,GO:0071331,GO:0071333,GO:0071417,GO:0071453,GO:0071456,GO:0071495,GO:0071496,GO:0071704,GO:0071840,GO:0072175,GO:0072359,GO:0072384,GO:0072511,GO:0072521,GO:0080134,GO:0080135,GO:0090102,GO:0090148,GO:0090199,GO:0090201,GO:0090398,GO:0090596,GO:0097327,GO:0097447,GO:0097458,GO:0097749,GO:0098588,GO:0098655,GO:0098660,GO:0098662,GO:0098805,GO:0098930,GO:0099111,GO:0099175,GO:0120025,GO:0120035,GO:0120038,GO:1900006,GO:1900076,GO:1900078,GO:1901068,GO:1901135,GO:1901360,GO:1901564,GO:1901611,GO:1901612,GO:1901654,GO:1901657,GO:1901698,GO:1901699,GO:1901700,GO:1901701,GO:1902065,GO:1902235,GO:1902236,GO:1902531,GO:1902532,GO:1903429,GO:1903431,GO:1903573,GO:1904643,GO:1905232,GO:1905897,GO:1990542,GO:2000026,GO:2001233,GO:2001234,GO:2001242,GO:2001243,GO:2001273,GO:2001275
HiC_scaffold_1	AUGUSTUS	mRNA	103251145	103334728	0.84	-	.	ID=g1286.t2;Parent=g1286;em_target=9668.ENSMPUP00000003598;em_score=2180.8;em_evalue=0.0;em_tcov=.;em_OGs=COG0699@1|root,KOG0447@2759|Eukaryota,38BPI@33154|Opisthokonta,3BB37@33208|Metazoa,3CRZD@33213|Bilateria,47ZN9@7711|Chordata,48YQA@7742|Vertebrata,3J43H@40674|Mammalia,3EFNY@33554|Carnivora;em_COG_cat=S;em_desc=Belongs to the TRAFAC class dynamin-like GTPase superfamily. Dynamin Fzo YdjA family;em_max_annot_lvl=33208|Metazoa;em_Preferred_name=OPA1;em_EC=3.6.5.5;em_KEGG_ko=ko:K17079;em_BRITE=ko00000,ko01000,ko03029;em_KEGG_TC=9.B.25.2;em_PFAMs=Dynamin_N;em_GOs=GO:0000002,GO:0000266,GO:0000287,GO:0000302,GO:0000303,GO:0000305,GO:0001101,GO:0001654,GO:0001666,GO:0001678,GO:0001745,GO:0001838,GO:0001841,GO:0001843,GO:0002009,GO:0002119,GO:0002164,GO:0003008,GO:0003373,GO:0003374,GO:0003674,GO:0003824,GO:0003924,GO:0005488,GO:0005515,GO:0005543,GO:0005575,GO:0005622,GO:0005623,GO:0005634,GO:0005654,GO:0005737,GO:0005739,GO:0005740,GO:0005741,GO:0005743,GO:0005758,GO:0005829,GO:0006139,GO:0006163,GO:0006725,GO:0006753,GO:0006793,GO:0006796,GO:0006807,GO:0006810,GO:0006811,GO:0006812,GO:0006816,GO:0006839,GO:0006851,GO:0006928,GO:0006950,GO:0006979,GO:0006996,GO:0007005,GO:0007006,GO:0007007,GO:0007017,GO:0007018,GO:0007154,GO:0007275,GO:0007399,GO:0007423,GO:0007507,GO:0007568,GO:0007569,GO:0007584,GO:0007600,GO:0007601,GO:0008017,GO:0008053,GO:0008088,GO:0008092,GO:0008150,GO:0008152,GO:0008289,GO:0009116,GO:0009117,GO:0009119,GO:0009141,GO:0009144,GO:0009150,GO:0009199,GO:0009205,GO:0009259,GO:0009605,GO:0009628,GO:0009653,GO:0009719,GO:0009743,GO:0009746,GO:0009749,GO:0009790,GO:0009791,GO:0009792,GO:0009887,GO:0009888,GO:0009966,GO:0009968,GO:0009987,GO:0009991,GO:0010033,GO:0010035,GO:0010243,GO:0010635,GO:0010636,GO:0010638,GO:0010639,GO:0010646,GO:0010648,GO:0010720,GO:0010769,GO:0010770,GO:0010821,GO:0010822,GO:0010823,GO:0010827,GO:0010828,GO:0010941,GO:0010970,GO:0010975,GO:0010976,GO:0014020,GO:0014041,GO:0014042,GO:0014070,GO:0014706,GO:0014823,GO:0014850,GO:0015631,GO:0016020,GO:0016043,GO:0016331,GO:0016462,GO:0016787,GO:0016817,GO:0016818,GO:0017111,GO:0019637,GO:0019693,GO:0019725,GO:0019866,GO:0019867,GO:0019896,GO:0019898,GO:0019899,GO:0019900,GO:0021915,GO:0022008,GO:0022603,GO:0022604,GO:0022607,GO:0023051,GO:0023057,GO:0030001,GO:0030061,GO:0030154,GO:0030425,GO:0030705,GO:0031090,GO:0031312,GO:0031314,GO:0031344,GO:0031346,GO:0031667,GO:0031668,GO:0031669,GO:0031670,GO:0031966,GO:0031967,GO:0031968,GO:0031970,GO:0031974,GO:0031975,GO:0031981,GO:0032501,GO:0032502,GO:0032879,GO:0032989,GO:0032990,GO:0033043,GO:0033500,GO:0033554,GO:0034220,GO:0034284,GO:0034622,GO:0034641,GO:0034643,GO:0034762,GO:0034764,GO:0035051,GO:0035148,GO:0035239,GO:0035264,GO:0035295,GO:0035690,GO:0036293,GO:0036294,GO:0036444,GO:0036477,GO:0040007,GO:0040008,GO:0040014,GO:0042221,GO:0042278,GO:0042493,GO:0042592,GO:0042593,GO:0042692,GO:0042981,GO:0042995,GO:0043005,GO:0043009,GO:0043010,GO:0043066,GO:0043067,GO:0043069,GO:0043167,GO:0043168,GO:0043169,GO:0043200,GO:0043226,GO:0043227,GO:0043229,GO:0043231,GO:0043233,GO:0043583,GO:0043933,GO:0044085,GO:0044237,GO:0044238,GO:0044281,GO:0044422,GO:0044424,GO:0044425,GO:0044428,GO:0044429,GO:0044444,GO:0044446,GO:0044455,GO:0044463,GO:0044464,GO:0045472,GO:0045595,GO:0045597,GO:0045664,GO:0045666,GO:0046039,GO:0046128,GO:0046324,GO:0046326,GO:0046483,GO:0046677,GO:0046872,GO:0046907,GO:0047497,GO:0048284,GO:0048285,GO:0048311,GO:0048312,GO:0048468,GO:0048513,GO:0048518,GO:0048519,GO:0048522,GO:0048523,GO:0048583,GO:0048584,GO:0048585,GO:0048589,GO:0048592,GO:0048598,GO:0048638,GO:0048646,GO:0048699,GO:0048729,GO:0048731,GO:0048738,GO:0048749,GO:0048814,GO:0048839,GO:0048856,GO:0048869,GO:0048878,GO:0050767,GO:0050769,GO:0050773,GO:0050775,GO:0050789,GO:0050793,GO:0050794,GO:0050803,GO:0050807,GO:0050877,GO:0050896,GO:0050953,GO:0051049,GO:0051050,GO:0051094,GO:0051128,GO:0051129,GO:0051130,GO:0051146,GO:0051179,GO:0051234,GO:0051239,GO:0051240,GO:0051258,GO:0051259,GO:0051602,GO:0051640,GO:0051641,GO:0051646,GO:0051649,GO:0051654,GO:0051656,GO:0051716,GO:0051960,GO:0051962,GO:0055001,GO:0055002,GO:0055006,GO:0055007,GO:0055012,GO:0055013,GO:0055015,GO:0055082,GO:0055085,GO:0055086,GO:0060041,GO:0060284,GO:0060401,GO:0060429,GO:0060537,GO:0060548,GO:0060562,GO:0060606,GO:0060998,GO:0060999,GO:0061001,GO:0061003,GO:0061024,GO:0061025,GO:0061061,GO:0065003,GO:0065007,GO:0065008,GO:0070013,GO:0070300,GO:0070482,GO:0070509,GO:0070584,GO:0070588,GO:0070838,GO:0070887,GO:0071229,GO:0071230,GO:0071310,GO:0071322,GO:0071326,GO:0071331,GO:0071333,GO:0071417,GO:0071453,GO:0071456,GO:0071495,GO:0071496,GO:0071704,GO:0071840,GO:0072175,GO:0072359,GO:0072384,GO:0072511,GO:0072521,GO:0080134,GO:0080135,GO:0090102,GO:0090148,GO:0090199,GO:0090201,GO:0090398,GO:0090596,GO:0097327,GO:0097447,GO:0097458,GO:0097749,GO:0098588,GO:0098655,GO:0098660,GO:0098662,GO:0098805,GO:0098930,GO:0099111,GO:0099175,GO:0120025,GO:0120035,GO:0120038,GO:1900006,GO:1900076,GO:1900078,GO:1901068,GO:1901135,GO:1901360,GO:1901564,GO:1901611,GO:1901612,GO:1901654,GO:1901657,GO:1901698,GO:1901699,GO:1901700,GO:1901701,GO:1902065,GO:1902235,GO:1902236,GO:1902531,GO:1902532,GO:1903429,GO:1903431,GO:1903573,GO:1904643,GO:1905232,GO:1905897,GO:1990542,GO:2000026,GO:2001233,GO:2001234,GO:2001242,GO:2001243,GO:2001273,GO:2001275
HiC_scaffold_1	AUGUSTUS	mRNA	103251145	103334728	0.92	-	.	ID=g1286.t1;Parent=g1286;em_target=9668.ENSMPUP00000003598;em_score=2286.2;em_evalue=0.0;em_tcov=.;em_OGs=COG0699@1|root,KOG0447@2759|Eukaryota,38BPI@33154|Opisthokonta,3BB37@33208|Metazoa,3CRZD@33213|Bilateria,47ZN9@7711|Chordata,48YQA@7742|Vertebrata,3J43H@40674|Mammalia,3EFNY@33554|Carnivora;em_COG_cat=S;em_desc=Belongs to the TRAFAC class dynamin-like GTPase superfamily. Dynamin Fzo YdjA family;em_max_annot_lvl=33208|Metazoa;em_Preferred_name=OPA1;em_EC=3.6.5.5;em_KEGG_ko=ko:K17079;em_BRITE=ko00000,ko01000,ko03029;em_KEGG_TC=9.B.25.2;em_PFAMs=Dynamin_N;em_GOs=GO:0000002,GO:0000266,GO:0000287,GO:0000302,GO:0000303,GO:0000305,GO:0001101,GO:0001654,GO:0001666,GO:0001678,GO:0001745,GO:0001838,GO:0001841,GO:0001843,GO:0002009,GO:0002119,GO:0002164,GO:0003008,GO:0003373,GO:0003374,GO:0003674,GO:0003824,GO:0003924,GO:0005488,GO:0005515,GO:0005543,GO:0005575,GO:0005622,GO:0005623,GO:0005634,GO:0005654,GO:0005737,GO:0005739,GO:0005740,GO:0005741,GO:0005743,GO:0005758,GO:0005829,GO:0006139,GO:0006163,GO:0006725,GO:0006753,GO:0006793,GO:0006796,GO:0006807,GO:0006810,GO:0006811,GO:0006812,GO:0006816,GO:0006839,GO:0006851,GO:0006928,GO:0006950,GO:0006979,GO:0006996,GO:0007005,GO:0007006,GO:0007007,GO:0007017,GO:0007018,GO:0007154,GO:0007275,GO:0007399,GO:0007423,GO:0007507,GO:0007568,GO:0007569,GO:0007584,GO:0007600,GO:0007601,GO:0008017,GO:0008053,GO:0008088,GO:0008092,GO:0008150,GO:0008152,GO:0008289,GO:0009116,GO:0009117,GO:0009119,GO:0009141,GO:0009144,GO:0009150,GO:0009199,GO:0009205,GO:0009259,GO:0009605,GO:0009628,GO:0009653,GO:0009719,GO:0009743,GO:0009746,GO:0009749,GO:0009790,GO:0009791,GO:0009792,GO:0009887,GO:0009888,GO:0009966,GO:0009968,GO:0009987,GO:0009991,GO:0010033,GO:0010035,GO:0010243,GO:0010635,GO:0010636,GO:0010638,GO:0010639,GO:0010646,GO:0010648,GO:0010720,GO:0010769,GO:0010770,GO:0010821,GO:0010822,GO:0010823,GO:0010827,GO:0010828,GO:0010941,GO:0010970,GO:0010975,GO:0010976,GO:0014020,GO:0014041,GO:0014042,GO:0014070,GO:0014706,GO:0014823,GO:0014850,GO:0015631,GO:0016020,GO:0016043,GO:0016331,GO:0016462,GO:0016787,GO:0016817,GO:0016818,GO:0017111,GO:0019637,GO:0019693,GO:0019725,GO:0019866,GO:0019867,GO:0019896,GO:0019898,GO:0019899,GO:0019900,GO:0021915,GO:0022008,GO:0022603,GO:0022604,GO:0022607,GO:0023051,GO:0023057,GO:0030001,GO:0030061,GO:0030154,GO:0030425,GO:0030705,GO:0031090,GO:0031312,GO:0031314,GO:0031344,GO:0031346,GO:0031667,GO:0031668,GO:0031669,GO:0031670,GO:0031966,GO:0031967,GO:0031968,GO:0031970,GO:0031974,GO:0031975,GO:0031981,GO:0032501,GO:0032502,GO:0032879,GO:0032989,GO:0032990,GO:0033043,GO:0033500,GO:0033554,GO:0034220,GO:0034284,GO:0034622,GO:0034641,GO:0034643,GO:0034762,GO:0034764,GO:0035051,GO:0035148,GO:0035239,GO:0035264,GO:0035295,GO:0035690,GO:0036293,GO:0036294,GO:0036444,GO:0036477,GO:0040007,GO:0040008,GO:0040014,GO:0042221,GO:0042278,GO:0042493,GO:0042592,GO:0042593,GO:0042692,GO:0042981,GO:0042995,GO:0043005,GO:0043009,GO:0043010,GO:0043066,GO:0043067,GO:0043069,GO:0043167,GO:0043168,GO:0043169,GO:0043200,GO:0043226,GO:0043227,GO:0043229,GO:0043231,GO:0043233,GO:0043583,GO:0043933,GO:0044085,GO:0044237,GO:0044238,GO:0044281,GO:0044422,GO:0044424,GO:0044425,GO:0044428,GO:0044429,GO:0044444,GO:0044446,GO:0044455,GO:0044463,GO:0044464,GO:0045472,GO:0045595,GO:0045597,GO:0045664,GO:0045666,GO:0046039,GO:0046128,GO:0046324,GO:0046326,GO:0046483,GO:0046677,GO:0046872,GO:0046907,GO:0047497,GO:0048284,GO:0048285,GO:0048311,GO:0048312,GO:0048468,GO:0048513,GO:0048518,GO:0048519,GO:0048522,GO:0048523,GO:0048583,GO:0048584,GO:0048585,GO:0048589,GO:0048592,GO:0048598,GO:0048638,GO:0048646,GO:0048699,GO:0048729,GO:0048731,GO:0048738,GO:0048749,GO:0048814,GO:0048839,GO:0048856,GO:0048869,GO:0048878,GO:0050767,GO:0050769,GO:0050773,GO:0050775,GO:0050789,GO:0050793,GO:0050794,GO:0050803,GO:0050807,GO:0050877,GO:0050896,GO:0050953,GO:0051049,GO:0051050,GO:0051094,GO:0051128,GO:0051129,GO:0051130,GO:0051146,GO:0051179,GO:0051234,GO:0051239,GO:0051240,GO:0051258,GO:0051259,GO:0051602,GO:0051640,GO:0051641,GO:0051646,GO:0051649,GO:0051654,GO:0051656,GO:0051716,GO:0051960,GO:0051962,GO:0055001,GO:0055002,GO:0055006,GO:0055007,GO:0055012,GO:0055013,GO:0055015,GO:0055082,GO:0055085,GO:0055086,GO:0060041,GO:0060284,GO:0060401,GO:0060429,GO:0060537,GO:0060548,GO:0060562,GO:0060606,GO:0060998,GO:0060999,GO:0061001,GO:0061003,GO:0061024,GO:0061025,GO:0061061,GO:0065003,GO:0065007,GO:0065008,GO:0070013,GO:0070300,GO:0070482,GO:0070509,GO:0070584,GO:0070588,GO:0070838,GO:0070887,GO:0071229,GO:0071230,GO:0071310,GO:0071322,GO:0071326,GO:0071331,GO:0071333,GO:0071417,GO:0071453,GO:0071456,GO:0071495,GO:0071496,GO:0071704,GO:0071840,GO:0072175,GO:0072359,GO:0072384,GO:0072511,GO:0072521,GO:0080134,GO:0080135,GO:0090102,GO:0090148,GO:0090199,GO:0090201,GO:0090398,GO:0090596,GO:0097327,GO:0097447,GO:0097458,GO:0097749,GO:0098588,GO:0098655,GO:0098660,GO:0098662,GO:0098805,GO:0098930,GO:0099111,GO:0099175,GO:0120025,GO:0120035,GO:0120038,GO:1900006,GO:1900076,GO:1900078,GO:1901068,GO:1901135,GO:1901360,GO:1901564,GO:1901611,GO:1901612,GO:1901654,GO:1901657,GO:1901698,GO:1901699,GO:1901700,GO:1901701,GO:1902065,GO:1902235,GO:1902236,GO:1902531,GO:1902532,GO:1903429,GO:1903431,GO:1903573,GO:1904643,GO:1905232,GO:1905897,GO:1990542,GO:2000026,GO:2001233,GO:2001234,GO:2001242,GO:2001243,GO:2001273,GO:2001275
HiC_scaffold_1	AUGUSTUS	intron	103251210	103272412	1.0	-	.	ID=g1286.t1.intron1;Parent=g1286.t1
HiC_scaffold_1	AUGUSTUS	intron	103251210	103272412	1.0	-	.	ID=g1286.t2.intron1;Parent=g1286.t2
HiC_scaffold_1	AUGUSTUS	intron	103251210	103272412	1.0	-	.	ID=g1286.t3.intron1;Parent=g1286.t3
HiC_scaffold_1	gmst	intron	103251210	103272412	245.248811	-	0	ID=g1286.t4.intron1;Parent=g1286.t4
HiC_scaffold_1	AUGUSTUS	exon	103272413	103272523	.	-	.	ID=g1286.t1.exon2;Parent=g1286.t1
HiC_scaffold_1	AUGUSTUS	exon	103272413	103272523	.	-	.	ID=g1286.t2.exon2;Parent=g1286.t2
HiC_scaffold_1	AUGUSTUS	exon	103272413	103272523	.	-	.	ID=g1286.t3.exon2;Parent=g1286.t3
HiC_scaffold_1	AUGUSTUS	CDS	103272413	103272523	1.0	-	2	ID=g1286.t1.CDS2;Parent=g1286.t1
HiC_scaffold_1	AUGUSTUS	CDS	103272413	103272523	1.0	-	2	ID=g1286.t2.CDS2;Parent=g1286.t2
HiC_scaffold_1	AUGUSTUS	CDS	103272413	103272523	1.0	-	2	ID=g1286.t3.CDS2;Parent=g1286.t3
HiC_scaffold_1	gmst	CDS	103272413	103272523	245.248811	-	2	ID=g1286.t4.CDS2;Parent=g1286.t4
HiC_scaffold_1	gmst	exon	103272413	103272523	245.248811	-	2	ID=g1286.t4.exon2;Parent=g1286.t4
HiC_scaffold_1	AUGUSTUS	intron	103272524	103273206	1.0	-	.	ID=g1286.t1.intron2;Parent=g1286.t1
HiC_scaffold_1	AUGUSTUS	intron	103272524	103273206	1.0	-	.	ID=g1286.t2.intron2;Parent=g1286.t2
HiC_scaffold_1	AUGUSTUS	intron	103272524	103273206	1.0	-	.	ID=g1286.t3.intron2;Parent=g1286.t3
HiC_scaffold_1	gmst	intron	103272524	103273206	245.248811	-	0	ID=g1286.t4.intron2;Parent=g1286.t4
HiC_scaffold_1	AUGUSTUS	exon	103273207	103273300	.	-	.	ID=g1286.t1.exon3;Parent=g1286.t1
HiC_scaffold_1	AUGUSTUS	exon	103273207	103273300	.	-	.	ID=g1286.t2.exon3;Parent=g1286.t2
HiC_scaffold_1	AUGUSTUS	exon	103273207	103273300	.	-	.	ID=g1286.t3.exon3;Parent=g1286.t3
HiC_scaffold_1	AUGUSTUS	CDS	103273207	103273300	1.0	-	0	ID=g1286.t1.CDS3;Parent=g1286.t1
HiC_scaffold_1	AUGUSTUS	CDS	103273207	103273300	1.0	-	0	ID=g1286.t2.CDS3;Parent=g1286.t2
HiC_scaffold_1	AUGUSTUS	CDS	103273207	103273300	1.0	-	0	ID=g1286.t3.CDS3;Parent=g1286.t3
HiC_scaffold_1	gmst	CDS	103273207	103273300	245.248811	-	0	ID=g1286.t4.CDS3;Parent=g1286.t4
HiC_scaffold_1	gmst	exon	103273207	103273300	245.248811	-	0	ID=g1286.t4.exon3;Parent=g1286.t4
HiC_scaffold_1	AUGUSTUS	intron	103273301	103275059	1.0	-	.	ID=g1286.t1.intron3;Parent=g1286.t1
HiC_scaffold_1	AUGUSTUS	intron	103273301	103275059	1.0	-	.	ID=g1286.t2.intron3;Parent=g1286.t2
HiC_scaffold_1	AUGUSTUS	intron	103273301	103275059	1.0	-	.	ID=g1286.t3.intron3;Parent=g1286.t3
HiC_scaffold_1	gmst	intron	103273301	103275059	245.248811	-	0	ID=g1286.t4.intron3;Parent=g1286.t4
HiC_scaffold_1	AUGUSTUS	exon	103275060	103275176	.	-	.	ID=g1286.t1.exon4;Parent=g1286.t1
HiC_scaffold_1	AUGUSTUS	exon	103275060	103275176	.	-	.	ID=g1286.t2.exon4;Parent=g1286.t2
HiC_scaffold_1	AUGUSTUS	exon	103275060	103275176	.	-	.	ID=g1286.t3.exon4;Parent=g1286.t3
HiC_scaffold_1	AUGUSTUS	CDS	103275060	103275176	1.0	-	0	ID=g1286.t1.CDS4;Parent=g1286.t1
HiC_scaffold_1	AUGUSTUS	CDS	103275060	103275176	1.0	-	0	ID=g1286.t2.CDS4;Parent=g1286.t2
HiC_scaffold_1	AUGUSTUS	CDS	103275060	103275176	1.0	-	0	ID=g1286.t3.CDS4;Parent=g1286.t3
HiC_scaffold_1	gmst	CDS	103275060	103275176	245.248811	-	0	ID=g1286.t4.CDS4;Parent=g1286.t4
HiC_scaffold_1	gmst	exon	103275060	103275176	245.248811	-	0	ID=g1286.t4.exon4;Parent=g1286.t4
HiC_scaffold_1	AUGUSTUS	intron	103275177	103276959	1.0	-	.	ID=g1286.t1.intron4;Parent=g1286.t1
HiC_scaffold_1	AUGUSTUS	intron	103275177	103276959	1.0	-	.	ID=g1286.t2.intron4;Parent=g1286.t2
HiC_scaffold_1	AUGUSTUS	intron	103275177	103276959	1.0	-	.	ID=g1286.t3.intron4;Parent=g1286.t3
HiC_scaffold_1	gmst	intron	103275177	103276959	245.248811	-	0	ID=g1286.t4.intron4;Parent=g1286.t4
HiC_scaffold_1	AUGUSTUS	exon	103276960	103277100	.	-	.	ID=g1286.t1.exon5;Parent=g1286.t1
HiC_scaffold_1	AUGUSTUS	exon	103276960	103277100	.	-	.	ID=g1286.t2.exon5;Parent=g1286.t2
HiC_scaffold_1	AUGUSTUS	exon	103276960	103277100	.	-	.	ID=g1286.t3.exon5;Parent=g1286.t3
HiC_scaffold_1	AUGUSTUS	CDS	103276960	103277100	1.0	-	0	ID=g1286.t1.CDS5;Parent=g1286.t1
HiC_scaffold_1	AUGUSTUS	CDS	103276960	103277100	1.0	-	0	ID=g1286.t2.CDS5;Parent=g1286.t2
HiC_scaffold_1	AUGUSTUS	CDS	103276960	103277100	1.0	-	0	ID=g1286.t3.CDS5;Parent=g1286.t3
HiC_scaffold_1	gmst	CDS	103276960	103277100	245.248811	-	0	ID=g1286.t4.CDS5;Parent=g1286.t4
HiC_scaffold_1	gmst	exon	103276960	103277100	245.248811	-	0	ID=g1286.t4.exon5;Parent=g1286.t4
HiC_scaffold_1	AUGUSTUS	intron	103277101	103280828	1.0	-	.	ID=g1286.t1.intron5;Parent=g1286.t1
HiC_scaffold_1	AUGUSTUS	intron	103277101	103280828	1.0	-	.	ID=g1286.t2.intron5;Parent=g1286.t2
HiC_scaffold_1	AUGUSTUS	intron	103277101	103280828	1.0	-	.	ID=g1286.t3.intron5;Parent=g1286.t3
HiC_scaffold_1	gmst	intron	103277101	103280828	245.248811	-	0	ID=g1286.t4.intron5;Parent=g1286.t4
HiC_scaffold_1	AUGUSTUS	exon	103280829	103280908	.	-	.	ID=g1286.t1.exon6;Parent=g1286.t1
HiC_scaffold_1	AUGUSTUS	exon	103280829	103280908	.	-	.	ID=g1286.t2.exon6;Parent=g1286.t2
HiC_scaffold_1	AUGUSTUS	exon	103280829	103280908	.	-	.	ID=g1286.t3.exon6;Parent=g1286.t3
HiC_scaffold_1	AUGUSTUS	CDS	103280829	103280908	1.0	-	2	ID=g1286.t1.CDS6;Parent=g1286.t1
HiC_scaffold_1	AUGUSTUS	CDS	103280829	103280908	1.0	-	2	ID=g1286.t2.CDS6;Parent=g1286.t2
HiC_scaffold_1	AUGUSTUS	CDS	103280829	103280908	1.0	-	2	ID=g1286.t3.CDS6;Parent=g1286.t3
HiC_scaffold_1	gmst	CDS	103280829	103280908	245.248811	-	2	ID=g1286.t4.CDS6;Parent=g1286.t4
HiC_scaffold_1	gmst	exon	103280829	103280908	245.248811	-	2	ID=g1286.t4.exon6;Parent=g1286.t4
HiC_scaffold_1	AUGUSTUS	intron	103280909	103281404	1.0	-	.	ID=g1286.t1.intron6;Parent=g1286.t1
HiC_scaffold_1	AUGUSTUS	intron	103280909	103281404	1.0	-	.	ID=g1286.t2.intron6;Parent=g1286.t2
HiC_scaffold_1	AUGUSTUS	intron	103280909	103281404	1.0	-	.	ID=g1286.t3.intron6;Parent=g1286.t3
HiC_scaffold_1	gmst	intron	103280909	103281404	245.248811	-	0	ID=g1286.t4.intron6;Parent=g1286.t4
HiC_scaffold_1	AUGUSTUS	exon	103281405	103281513	.	-	.	ID=g1286.t1.exon7;Parent=g1286.t1
HiC_scaffold_1	AUGUSTUS	exon	103281405	103281513	.	-	.	ID=g1286.t2.exon7;Parent=g1286.t2
HiC_scaffold_1	AUGUSTUS	exon	103281405	103281513	.	-	.	ID=g1286.t3.exon7;Parent=g1286.t3
HiC_scaffold_1	AUGUSTUS	CDS	103281405	103281513	1.0	-	0	ID=g1286.t1.CDS7;Parent=g1286.t1
HiC_scaffold_1	AUGUSTUS	CDS	103281405	103281513	1.0	-	0	ID=g1286.t2.CDS7;Parent=g1286.t2
HiC_scaffold_1	AUGUSTUS	CDS	103281405	103281513	1.0	-	0	ID=g1286.t3.CDS7;Parent=g1286.t3
HiC_scaffold_1	gmst	CDS	103281405	103281513	245.248811	-	0	ID=g1286.t4.CDS7;Parent=g1286.t4
HiC_scaffold_1	gmst	exon	103281405	103281513	245.248811	-	0	ID=g1286.t4.exon7;Parent=g1286.t4
HiC_scaffold_1	AUGUSTUS	intron	103281514	103283245	1.0	-	.	ID=g1286.t1.intron7;Parent=g1286.t1
HiC_scaffold_1	AUGUSTUS	intron	103281514	103283245	1.0	-	.	ID=g1286.t2.intron7;Parent=g1286.t2
HiC_scaffold_1	AUGUSTUS	intron	103281514	103283245	1.0	-	.	ID=g1286.t3.intron7;Parent=g1286.t3
HiC_scaffold_1	gmst	intron	103281514	103283245	245.248811	-	0	ID=g1286.t4.intron7;Parent=g1286.t4
HiC_scaffold_1	AUGUSTUS	exon	103283246	103283398	.	-	.	ID=g1286.t1.exon8;Parent=g1286.t1
HiC_scaffold_1	AUGUSTUS	exon	103283246	103283398	.	-	.	ID=g1286.t2.exon8;Parent=g1286.t2
HiC_scaffold_1	AUGUSTUS	exon	103283246	103283398	.	-	.	ID=g1286.t3.exon8;Parent=g1286.t3
HiC_scaffold_1	AUGUSTUS	CDS	103283246	103283398	1.0	-	0	ID=g1286.t1.CDS8;Parent=g1286.t1
HiC_scaffold_1	AUGUSTUS	CDS	103283246	103283398	1.0	-	0	ID=g1286.t2.CDS8;Parent=g1286.t2
HiC_scaffold_1	AUGUSTUS	CDS	103283246	103283398	1.0	-	0	ID=g1286.t3.CDS8;Parent=g1286.t3
HiC_scaffold_1	gmst	CDS	103283246	103283398	245.248811	-	0	ID=g1286.t4.CDS8;Parent=g1286.t4
HiC_scaffold_1	gmst	exon	103283246	103283398	245.248811	-	0	ID=g1286.t4.exon8;Parent=g1286.t4
HiC_scaffold_1	AUGUSTUS	intron	103283399	103285600	1.0	-	.	ID=g1286.t1.intron8;Parent=g1286.t1
HiC_scaffold_1	AUGUSTUS	intron	103283399	103285600	1.0	-	.	ID=g1286.t2.intron8;Parent=g1286.t2
HiC_scaffold_1	AUGUSTUS	intron	103283399	103285600	1.0	-	.	ID=g1286.t3.intron8;Parent=g1286.t3
HiC_scaffold_1	gmst	intron	103283399	103285600	245.248811	-	0	ID=g1286.t4.intron8;Parent=g1286.t4
HiC_scaffold_1	AUGUSTUS	exon	103285601	103285766	.	-	.	ID=g1286.t1.exon9;Parent=g1286.t1
HiC_scaffold_1	AUGUSTUS	exon	103285601	103285766	.	-	.	ID=g1286.t2.exon9;Parent=g1286.t2
HiC_scaffold_1	AUGUSTUS	exon	103285601	103285766	.	-	.	ID=g1286.t3.exon9;Parent=g1286.t3
HiC_scaffold_1	AUGUSTUS	CDS	103285601	103285766	1.0	-	1	ID=g1286.t1.CDS9;Parent=g1286.t1
HiC_scaffold_1	AUGUSTUS	CDS	103285601	103285766	1.0	-	1	ID=g1286.t2.CDS9;Parent=g1286.t2
HiC_scaffold_1	AUGUSTUS	CDS	103285601	103285766	1.0	-	1	ID=g1286.t3.CDS9;Parent=g1286.t3
HiC_scaffold_1	gmst	CDS	103285601	103285766	245.248811	-	1	ID=g1286.t4.CDS9;Parent=g1286.t4
HiC_scaffold_1	gmst	exon	103285601	103285766	245.248811	-	1	ID=g1286.t4.exon9;Parent=g1286.t4
HiC_scaffold_1	AUGUSTUS	intron	103285767	103292424	1.0	-	.	ID=g1286.t1.intron9;Parent=g1286.t1
HiC_scaffold_1	AUGUSTUS	intron	103285767	103292424	1.0	-	.	ID=g1286.t2.intron9;Parent=g1286.t2
HiC_scaffold_1	AUGUSTUS	intron	103285767	103292424	1.0	-	.	ID=g1286.t3.intron9;Parent=g1286.t3
HiC_scaffold_1	gmst	intron	103285767	103292424	245.248811	-	0	ID=g1286.t4.intron9;Parent=g1286.t4
HiC_scaffold_1	AUGUSTUS	exon	103292425	103292501	.	-	.	ID=g1286.t1.exon10;Parent=g1286.t1
HiC_scaffold_1	AUGUSTUS	exon	103292425	103292501	.	-	.	ID=g1286.t2.exon10;Parent=g1286.t2
HiC_scaffold_1	AUGUSTUS	exon	103292425	103292501	.	-	.	ID=g1286.t3.exon10;Parent=g1286.t3
HiC_scaffold_1	AUGUSTUS	CDS	103292425	103292501	1.0	-	0	ID=g1286.t1.CDS10;Parent=g1286.t1
HiC_scaffold_1	AUGUSTUS	CDS	103292425	103292501	1.0	-	0	ID=g1286.t2.CDS10;Parent=g1286.t2
HiC_scaffold_1	AUGUSTUS	CDS	103292425	103292501	1.0	-	0	ID=g1286.t3.CDS10;Parent=g1286.t3
HiC_scaffold_1	gmst	CDS	103292425	103292501	245.248811	-	0	ID=g1286.t4.CDS10;Parent=g1286.t4
HiC_scaffold_1	gmst	exon	103292425	103292501	245.248811	-	0	ID=g1286.t4.exon10;Parent=g1286.t4
HiC_scaffold_1	AUGUSTUS	intron	103292502	103293272	1.0	-	.	ID=g1286.t1.intron10;Parent=g1286.t1
HiC_scaffold_1	AUGUSTUS	intron	103292502	103293272	1.0	-	.	ID=g1286.t2.intron10;Parent=g1286.t2
HiC_scaffold_1	AUGUSTUS	intron	103292502	103293272	1.0	-	.	ID=g1286.t3.intron10;Parent=g1286.t3
HiC_scaffold_1	gmst	intron	103292502	103293272	245.248811	-	0	ID=g1286.t4.intron10;Parent=g1286.t4
HiC_scaffold_1	AUGUSTUS	exon	103293273	103293337	.	-	.	ID=g1286.t1.exon11;Parent=g1286.t1
HiC_scaffold_1	AUGUSTUS	exon	103293273	103293337	.	-	.	ID=g1286.t2.exon11;Parent=g1286.t2
HiC_scaffold_1	AUGUSTUS	exon	103293273	103293337	.	-	.	ID=g1286.t3.exon11;Parent=g1286.t3
HiC_scaffold_1	AUGUSTUS	CDS	103293273	103293337	1.0	-	2	ID=g1286.t1.CDS11;Parent=g1286.t1
HiC_scaffold_1	AUGUSTUS	CDS	103293273	103293337	1.0	-	2	ID=g1286.t2.CDS11;Parent=g1286.t2
HiC_scaffold_1	AUGUSTUS	CDS	103293273	103293337	1.0	-	2	ID=g1286.t3.CDS11;Parent=g1286.t3
HiC_scaffold_1	gmst	CDS	103293273	103293337	245.248811	-	2	ID=g1286.t4.CDS11;Parent=g1286.t4
HiC_scaffold_1	gmst	exon	103293273	103293337	245.248811	-	2	ID=g1286.t4.exon11;Parent=g1286.t4
HiC_scaffold_1	AUGUSTUS	intron	103293338	103294187	1.0	-	.	ID=g1286.t1.intron11;Parent=g1286.t1
HiC_scaffold_1	AUGUSTUS	intron	103293338	103294187	1.0	-	.	ID=g1286.t2.intron11;Parent=g1286.t2
HiC_scaffold_1	AUGUSTUS	intron	103293338	103294187	1.0	-	.	ID=g1286.t3.intron11;Parent=g1286.t3
HiC_scaffold_1	gmst	intron	103293338	103294187	245.248811	-	0	ID=g1286.t4.intron11;Parent=g1286.t4
HiC_scaffold_1	AUGUSTUS	exon	103294188	103294303	.	-	.	ID=g1286.t1.exon12;Parent=g1286.t1
HiC_scaffold_1	AUGUSTUS	exon	103294188	103294303	.	-	.	ID=g1286.t2.exon12;Parent=g1286.t2
HiC_scaffold_1	AUGUSTUS	exon	103294188	103294303	.	-	.	ID=g1286.t3.exon12;Parent=g1286.t3
HiC_scaffold_1	AUGUSTUS	CDS	103294188	103294303	1.0	-	1	ID=g1286.t1.CDS12;Parent=g1286.t1
HiC_scaffold_1	AUGUSTUS	CDS	103294188	103294303	1.0	-	1	ID=g1286.t2.CDS12;Parent=g1286.t2
HiC_scaffold_1	AUGUSTUS	CDS	103294188	103294303	1.0	-	1	ID=g1286.t3.CDS12;Parent=g1286.t3
HiC_scaffold_1	gmst	CDS	103294188	103294303	245.248811	-	1	ID=g1286.t4.CDS12;Parent=g1286.t4
HiC_scaffold_1	gmst	exon	103294188	103294303	245.248811	-	1	ID=g1286.t4.exon12;Parent=g1286.t4
HiC_scaffold_1	AUGUSTUS	intron	103294304	103296134	1.0	-	.	ID=g1286.t1.intron12;Parent=g1286.t1
HiC_scaffold_1	AUGUSTUS	intron	103294304	103296134	1.0	-	.	ID=g1286.t2.intron12;Parent=g1286.t2
HiC_scaffold_1	AUGUSTUS	intron	103294304	103296134	1.0	-	.	ID=g1286.t3.intron12;Parent=g1286.t3
HiC_scaffold_1	gmst	intron	103294304	103296134	245.248811	-	0	ID=g1286.t4.intron12;Parent=g1286.t4
HiC_scaffold_1	AUGUSTUS	exon	103296135	103296207	.	-	.	ID=g1286.t1.exon13;Parent=g1286.t1
HiC_scaffold_1	AUGUSTUS	exon	103296135	103296207	.	-	.	ID=g1286.t2.exon13;Parent=g1286.t2
HiC_scaffold_1	AUGUSTUS	exon	103296135	103296207	.	-	.	ID=g1286.t3.exon13;Parent=g1286.t3
HiC_scaffold_1	AUGUSTUS	CDS	103296135	103296207	1.0	-	2	ID=g1286.t1.CDS13;Parent=g1286.t1
HiC_scaffold_1	AUGUSTUS	CDS	103296135	103296207	1.0	-	2	ID=g1286.t2.CDS13;Parent=g1286.t2
HiC_scaffold_1	AUGUSTUS	CDS	103296135	103296207	1.0	-	2	ID=g1286.t3.CDS13;Parent=g1286.t3
HiC_scaffold_1	gmst	CDS	103296135	103296207	245.248811	-	2	ID=g1286.t4.CDS13;Parent=g1286.t4
HiC_scaffold_1	gmst	exon	103296135	103296207	245.248811	-	2	ID=g1286.t4.exon13;Parent=g1286.t4
HiC_scaffold_1	AUGUSTUS	intron	103296208	103296295	1.0	-	.	ID=g1286.t1.intron13;Parent=g1286.t1
HiC_scaffold_1	AUGUSTUS	intron	103296208	103296295	1.0	-	.	ID=g1286.t2.intron13;Parent=g1286.t2
HiC_scaffold_1	AUGUSTUS	intron	103296208	103296295	1.0	-	.	ID=g1286.t3.intron13;Parent=g1286.t3
HiC_scaffold_1	gmst	intron	103296208	103296295	245.248811	-	0	ID=g1286.t4.intron13;Parent=g1286.t4
HiC_scaffold_1	AUGUSTUS	exon	103296296	103296368	.	-	.	ID=g1286.t1.exon14;Parent=g1286.t1
HiC_scaffold_1	AUGUSTUS	exon	103296296	103296368	.	-	.	ID=g1286.t2.exon14;Parent=g1286.t2
HiC_scaffold_1	AUGUSTUS	exon	103296296	103296368	.	-	.	ID=g1286.t3.exon14;Parent=g1286.t3
HiC_scaffold_1	AUGUSTUS	CDS	103296296	103296368	1.0	-	0	ID=g1286.t1.CDS14;Parent=g1286.t1
HiC_scaffold_1	AUGUSTUS	CDS	103296296	103296368	1.0	-	0	ID=g1286.t2.CDS14;Parent=g1286.t2
HiC_scaffold_1	AUGUSTUS	CDS	103296296	103296368	1.0	-	0	ID=g1286.t3.CDS14;Parent=g1286.t3
HiC_scaffold_1	gmst	CDS	103296296	103296368	245.248811	-	0	ID=g1286.t4.CDS14;Parent=g1286.t4
HiC_scaffold_1	gmst	exon	103296296	103296368	245.248811	-	0	ID=g1286.t4.exon14;Parent=g1286.t4
HiC_scaffold_1	AUGUSTUS	intron	103296369	103299225	1.0	-	.	ID=g1286.t1.intron14;Parent=g1286.t1
HiC_scaffold_1	AUGUSTUS	intron	103296369	103299225	1.0	-	.	ID=g1286.t2.intron14;Parent=g1286.t2
HiC_scaffold_1	AUGUSTUS	intron	103296369	103299225	1.0	-	.	ID=g1286.t3.intron14;Parent=g1286.t3
HiC_scaffold_1	gmst	intron	103296369	103299225	245.248811	-	0	ID=g1286.t4.intron14;Parent=g1286.t4
HiC_scaffold_1	AUGUSTUS	exon	103299226	103299356	.	-	.	ID=g1286.t1.exon15;Parent=g1286.t1
HiC_scaffold_1	AUGUSTUS	exon	103299226	103299356	.	-	.	ID=g1286.t2.exon15;Parent=g1286.t2
HiC_scaffold_1	AUGUSTUS	exon	103299226	103299356	.	-	.	ID=g1286.t3.exon15;Parent=g1286.t3
HiC_scaffold_1	AUGUSTUS	CDS	103299226	103299356	1.0	-	2	ID=g1286.t1.CDS15;Parent=g1286.t1
HiC_scaffold_1	AUGUSTUS	CDS	103299226	103299356	1.0	-	2	ID=g1286.t2.CDS15;Parent=g1286.t2
HiC_scaffold_1	AUGUSTUS	CDS	103299226	103299356	1.0	-	2	ID=g1286.t3.CDS15;Parent=g1286.t3
HiC_scaffold_1	gmst	CDS	103299226	103299356	245.248811	-	2	ID=g1286.t4.CDS15;Parent=g1286.t4
HiC_scaffold_1	gmst	exon	103299226	103299356	245.248811	-	2	ID=g1286.t4.exon15;Parent=g1286.t4
HiC_scaffold_1	AUGUSTUS	intron	103299357	103299692	1.0	-	.	ID=g1286.t1.intron15;Parent=g1286.t1
HiC_scaffold_1	AUGUSTUS	intron	103299357	103299692	1.0	-	.	ID=g1286.t2.intron15;Parent=g1286.t2
HiC_scaffold_1	AUGUSTUS	intron	103299357	103299692	1.0	-	.	ID=g1286.t3.intron15;Parent=g1286.t3
HiC_scaffold_1	gmst	intron	103299357	103299692	245.248811	-	0	ID=g1286.t4.intron15;Parent=g1286.t4
HiC_scaffold_1	AUGUSTUS	exon	103299693	103299792	.	-	.	ID=g1286.t1.exon16;Parent=g1286.t1
HiC_scaffold_1	AUGUSTUS	exon	103299693	103299792	.	-	.	ID=g1286.t2.exon16;Parent=g1286.t2
HiC_scaffold_1	AUGUSTUS	exon	103299693	103299792	.	-	.	ID=g1286.t3.exon16;Parent=g1286.t3
HiC_scaffold_1	AUGUSTUS	CDS	103299693	103299792	1.0	-	0	ID=g1286.t1.CDS16;Parent=g1286.t1
HiC_scaffold_1	AUGUSTUS	CDS	103299693	103299792	1.0	-	0	ID=g1286.t2.CDS16;Parent=g1286.t2
HiC_scaffold_1	AUGUSTUS	CDS	103299693	103299792	1.0	-	0	ID=g1286.t3.CDS16;Parent=g1286.t3
HiC_scaffold_1	gmst	CDS	103299693	103299792	245.248811	-	0	ID=g1286.t4.CDS16;Parent=g1286.t4
HiC_scaffold_1	gmst	exon	103299693	103299792	245.248811	-	0	ID=g1286.t4.exon16;Parent=g1286.t4
HiC_scaffold_1	AUGUSTUS	intron	103299793	103299875	1.0	-	.	ID=g1286.t1.intron16;Parent=g1286.t1
HiC_scaffold_1	AUGUSTUS	intron	103299793	103299875	1.0	-	.	ID=g1286.t2.intron16;Parent=g1286.t2
HiC_scaffold_1	AUGUSTUS	intron	103299793	103299875	1.0	-	.	ID=g1286.t3.intron16;Parent=g1286.t3
HiC_scaffold_1	gmst	intron	103299793	103299875	245.248811	-	0	ID=g1286.t4.intron16;Parent=g1286.t4
HiC_scaffold_1	AUGUSTUS	exon	103299876	103299947	.	-	.	ID=g1286.t1.exon17;Parent=g1286.t1
HiC_scaffold_1	AUGUSTUS	exon	103299876	103299947	.	-	.	ID=g1286.t2.exon17;Parent=g1286.t2
HiC_scaffold_1	AUGUSTUS	exon	103299876	103299947	.	-	.	ID=g1286.t3.exon17;Parent=g1286.t3
HiC_scaffold_1	AUGUSTUS	CDS	103299876	103299947	1.0	-	0	ID=g1286.t1.CDS17;Parent=g1286.t1
HiC_scaffold_1	AUGUSTUS	CDS	103299876	103299947	1.0	-	0	ID=g1286.t2.CDS17;Parent=g1286.t2
HiC_scaffold_1	AUGUSTUS	CDS	103299876	103299947	1.0	-	0	ID=g1286.t3.CDS17;Parent=g1286.t3
HiC_scaffold_1	gmst	CDS	103299876	103299947	245.248811	-	0	ID=g1286.t4.CDS17;Parent=g1286.t4
HiC_scaffold_1	gmst	exon	103299876	103299947	245.248811	-	0	ID=g1286.t4.exon17;Parent=g1286.t4
HiC_scaffold_1	AUGUSTUS	intron	103299948	103300255	1.0	-	.	ID=g1286.t1.intron17;Parent=g1286.t1
HiC_scaffold_1	AUGUSTUS	intron	103299948	103300255	1.0	-	.	ID=g1286.t2.intron17;Parent=g1286.t2
HiC_scaffold_1	AUGUSTUS	intron	103299948	103300255	1.0	-	.	ID=g1286.t3.intron17;Parent=g1286.t3
HiC_scaffold_1	gmst	intron	103299948	103300255	245.248811	-	0	ID=g1286.t4.intron17;Parent=g1286.t4
HiC_scaffold_1	AUGUSTUS	exon	103300256	103300330	.	-	.	ID=g1286.t1.exon18;Parent=g1286.t1
HiC_scaffold_1	AUGUSTUS	exon	103300256	103300330	.	-	.	ID=g1286.t2.exon18;Parent=g1286.t2
HiC_scaffold_1	AUGUSTUS	exon	103300256	103300330	.	-	.	ID=g1286.t3.exon18;Parent=g1286.t3
HiC_scaffold_1	AUGUSTUS	CDS	103300256	103300330	1.0	-	0	ID=g1286.t1.CDS18;Parent=g1286.t1
HiC_scaffold_1	AUGUSTUS	CDS	103300256	103300330	1.0	-	0	ID=g1286.t2.CDS18;Parent=g1286.t2
HiC_scaffold_1	AUGUSTUS	CDS	103300256	103300330	1.0	-	0	ID=g1286.t3.CDS18;Parent=g1286.t3
HiC_scaffold_1	gmst	CDS	103300256	103300330	245.248811	-	0	ID=g1286.t4.CDS18;Parent=g1286.t4
HiC_scaffold_1	gmst	exon	103300256	103300330	245.248811	-	0	ID=g1286.t4.exon18;Parent=g1286.t4
HiC_scaffold_1	AUGUSTUS	intron	103300331	103300456	1.0	-	.	ID=g1286.t1.intron18;Parent=g1286.t1
HiC_scaffold_1	AUGUSTUS	intron	103300331	103300456	1.0	-	.	ID=g1286.t2.intron18;Parent=g1286.t2
HiC_scaffold_1	AUGUSTUS	intron	103300331	103300456	1.0	-	.	ID=g1286.t3.intron18;Parent=g1286.t3
HiC_scaffold_1	gmst	intron	103300331	103300456	245.248811	-	0	ID=g1286.t4.intron18;Parent=g1286.t4
HiC_scaffold_1	AUGUSTUS	exon	103300457	103300537	.	-	.	ID=g1286.t1.exon19;Parent=g1286.t1
HiC_scaffold_1	AUGUSTUS	exon	103300457	103300537	.	-	.	ID=g1286.t2.exon19;Parent=g1286.t2
HiC_scaffold_1	AUGUSTUS	exon	103300457	103300537	.	-	.	ID=g1286.t3.exon19;Parent=g1286.t3
HiC_scaffold_1	AUGUSTUS	CDS	103300457	103300537	1.0	-	0	ID=g1286.t1.CDS19;Parent=g1286.t1
HiC_scaffold_1	AUGUSTUS	CDS	103300457	103300537	1.0	-	0	ID=g1286.t2.CDS19;Parent=g1286.t2
HiC_scaffold_1	AUGUSTUS	CDS	103300457	103300537	1.0	-	0	ID=g1286.t3.CDS19;Parent=g1286.t3
HiC_scaffold_1	gmst	CDS	103300457	103300537	245.248811	-	0	ID=g1286.t4.CDS19;Parent=g1286.t4
HiC_scaffold_1	gmst	exon	103300457	103300537	245.248811	-	0	ID=g1286.t4.exon19;Parent=g1286.t4
HiC_scaffold_1	AUGUSTUS	intron	103300538	103305218	1.0	-	.	ID=g1286.t1.intron19;Parent=g1286.t1
HiC_scaffold_1	AUGUSTUS	intron	103300538	103305218	1.0	-	.	ID=g1286.t2.intron19;Parent=g1286.t2
HiC_scaffold_1	AUGUSTUS	intron	103300538	103305218	1.0	-	.	ID=g1286.t3.intron19;Parent=g1286.t3
HiC_scaffold_1	gmst	intron	103300538	103305218	245.248811	-	0	ID=g1286.t4.intron19;Parent=g1286.t4
HiC_scaffold_1	AUGUSTUS	exon	103305219	103305332	.	-	.	ID=g1286.t1.exon20;Parent=g1286.t1
HiC_scaffold_1	AUGUSTUS	exon	103305219	103305332	.	-	.	ID=g1286.t2.exon20;Parent=g1286.t2
HiC_scaffold_1	AUGUSTUS	exon	103305219	103305332	.	-	.	ID=g1286.t3.exon20;Parent=g1286.t3
HiC_scaffold_1	AUGUSTUS	CDS	103305219	103305332	1.0	-	0	ID=g1286.t1.CDS20;Parent=g1286.t1
HiC_scaffold_1	AUGUSTUS	CDS	103305219	103305332	1.0	-	0	ID=g1286.t2.CDS20;Parent=g1286.t2
HiC_scaffold_1	AUGUSTUS	CDS	103305219	103305332	1.0	-	0	ID=g1286.t3.CDS20;Parent=g1286.t3
HiC_scaffold_1	gmst	CDS	103305219	103305332	245.248811	-	0	ID=g1286.t4.CDS20;Parent=g1286.t4
HiC_scaffold_1	gmst	exon	103305219	103305332	245.248811	-	0	ID=g1286.t4.exon20;Parent=g1286.t4
HiC_scaffold_1	AUGUSTUS	intron	103305333	103306021	1.0	-	.	ID=g1286.t1.intron20;Parent=g1286.t1
HiC_scaffold_1	AUGUSTUS	intron	103305333	103306021	1.0	-	.	ID=g1286.t2.intron20;Parent=g1286.t2
HiC_scaffold_1	AUGUSTUS	intron	103305333	103306021	1.0	-	.	ID=g1286.t3.intron20;Parent=g1286.t3
HiC_scaffold_1	gmst	intron	103305333	103306021	245.248811	-	0	ID=g1286.t4.intron20;Parent=g1286.t4
HiC_scaffold_1	AUGUSTUS	exon	103306022	103306108	.	-	.	ID=g1286.t1.exon21;Parent=g1286.t1
HiC_scaffold_1	AUGUSTUS	exon	103306022	103306108	.	-	.	ID=g1286.t2.exon21;Parent=g1286.t2
HiC_scaffold_1	AUGUSTUS	exon	103306022	103306108	.	-	.	ID=g1286.t3.exon21;Parent=g1286.t3
HiC_scaffold_1	AUGUSTUS	CDS	103306022	103306108	1.0	-	0	ID=g1286.t1.CDS21;Parent=g1286.t1
HiC_scaffold_1	AUGUSTUS	CDS	103306022	103306108	1.0	-	0	ID=g1286.t2.CDS21;Parent=g1286.t2
HiC_scaffold_1	AUGUSTUS	CDS	103306022	103306108	1.0	-	0	ID=g1286.t3.CDS21;Parent=g1286.t3
HiC_scaffold_1	gmst	CDS	103306022	103306108	245.248811	-	0	ID=g1286.t4.CDS21;Parent=g1286.t4
HiC_scaffold_1	gmst	exon	103306022	103306108	245.248811	-	0	ID=g1286.t4.exon21;Parent=g1286.t4
HiC_scaffold_1	AUGUSTUS	intron	103306109	103307776	1.0	-	.	ID=g1286.t1.intron21;Parent=g1286.t1
HiC_scaffold_1	AUGUSTUS	intron	103306109	103307776	1.0	-	.	ID=g1286.t2.intron21;Parent=g1286.t2
HiC_scaffold_1	AUGUSTUS	intron	103306109	103307776	1.0	-	.	ID=g1286.t3.intron21;Parent=g1286.t3
HiC_scaffold_1	gmst	intron	103306109	103307776	245.248811	-	0	ID=g1286.t4.intron21;Parent=g1286.t4
HiC_scaffold_1	AUGUSTUS	exon	103307777	103307881	.	-	.	ID=g1286.t1.exon22;Parent=g1286.t1
HiC_scaffold_1	AUGUSTUS	exon	103307777	103307881	.	-	.	ID=g1286.t2.exon22;Parent=g1286.t2
HiC_scaffold_1	AUGUSTUS	exon	103307777	103307881	.	-	.	ID=g1286.t3.exon22;Parent=g1286.t3
HiC_scaffold_1	AUGUSTUS	CDS	103307777	103307881	1.0	-	0	ID=g1286.t1.CDS22;Parent=g1286.t1
HiC_scaffold_1	AUGUSTUS	CDS	103307777	103307881	1.0	-	0	ID=g1286.t2.CDS22;Parent=g1286.t2
HiC_scaffold_1	AUGUSTUS	CDS	103307777	103307881	1.0	-	0	ID=g1286.t3.CDS22;Parent=g1286.t3
HiC_scaffold_1	gmst	CDS	103307777	103307881	245.248811	-	0	ID=g1286.t4.CDS22;Parent=g1286.t4
HiC_scaffold_1	gmst	exon	103307777	103307881	245.248811	-	0	ID=g1286.t4.exon22;Parent=g1286.t4
HiC_scaffold_1	AUGUSTUS	intron	103307882	103310965	1.0	-	.	ID=g1286.t1.intron22;Parent=g1286.t1
HiC_scaffold_1	AUGUSTUS	intron	103307882	103310965	1.0	-	.	ID=g1286.t2.intron22;Parent=g1286.t2
HiC_scaffold_1	AUGUSTUS	intron	103307882	103310965	1.0	-	.	ID=g1286.t3.intron22;Parent=g1286.t3
HiC_scaffold_1	gmst	intron	103307882	103310965	245.248811	-	0	ID=g1286.t4.intron22;Parent=g1286.t4
HiC_scaffold_1	AUGUSTUS	exon	103310966	103311019	.	-	.	ID=g1286.t1.exon23;Parent=g1286.t1
HiC_scaffold_1	AUGUSTUS	exon	103310966	103311019	.	-	.	ID=g1286.t2.exon23;Parent=g1286.t2
HiC_scaffold_1	AUGUSTUS	exon	103310966	103311019	.	-	.	ID=g1286.t3.exon23;Parent=g1286.t3
HiC_scaffold_1	AUGUSTUS	CDS	103310966	103311019	1.0	-	0	ID=g1286.t1.CDS23;Parent=g1286.t1
HiC_scaffold_1	AUGUSTUS	CDS	103310966	103311019	1.0	-	0	ID=g1286.t2.CDS23;Parent=g1286.t2
HiC_scaffold_1	AUGUSTUS	CDS	103310966	103311019	1.0	-	0	ID=g1286.t3.CDS23;Parent=g1286.t3
HiC_scaffold_1	gmst	CDS	103310966	103311019	245.248811	-	0	ID=g1286.t4.CDS23;Parent=g1286.t4
HiC_scaffold_1	gmst	exon	103310966	103311019	245.248811	-	0	ID=g1286.t4.exon23;Parent=g1286.t4
HiC_scaffold_1	AUGUSTUS	intron	103311020	103315800	1.0	-	.	ID=g1286.t1.intron23;Parent=g1286.t1
HiC_scaffold_1	AUGUSTUS	intron	103311020	103315800	1.0	-	.	ID=g1286.t3.intron23;Parent=g1286.t3
HiC_scaffold_1	AUGUSTUS	intron	103311020	103324037	1.0	-	.	ID=g1286.t2.intron23;Parent=g1286.t2
HiC_scaffold_1	gmst	intron	103311020	103324037	245.248811	-	0	ID=g1286.t4.intron23;Parent=g1286.t4
HiC_scaffold_1	AUGUSTUS	exon	103315801	103315911	.	-	.	ID=g1286.t1.exon24;Parent=g1286.t1
HiC_scaffold_1	AUGUSTUS	exon	103315801	103315911	.	-	.	ID=g1286.t3.exon24;Parent=g1286.t3
HiC_scaffold_1	AUGUSTUS	CDS	103315801	103315911	1.0	-	0	ID=g1286.t1.CDS24;Parent=g1286.t1
HiC_scaffold_1	AUGUSTUS	CDS	103315801	103315911	1.0	-	0	ID=g1286.t3.CDS24;Parent=g1286.t3
HiC_scaffold_1	AUGUSTUS	intron	103315912	103324037	1.0	-	.	ID=g1286.t1.intron24;Parent=g1286.t1
HiC_scaffold_1	AUGUSTUS	intron	103315912	103324037	1.0	-	.	ID=g1286.t3.intron24;Parent=g1286.t3
HiC_scaffold_1	AUGUSTUS	exon	103324038	103324105	.	-	.	ID=g1286.t1.exon25;Parent=g1286.t1
HiC_scaffold_1	AUGUSTUS	exon	103324038	103324105	.	-	.	ID=g1286.t2.exon24;Parent=g1286.t2
HiC_scaffold_1	AUGUSTUS	exon	103324038	103324105	.	-	.	ID=g1286.t3.exon25;Parent=g1286.t3
HiC_scaffold_1	AUGUSTUS	CDS	103324038	103324105	1.0	-	2	ID=g1286.t1.CDS25;Parent=g1286.t1
HiC_scaffold_1	AUGUSTUS	CDS	103324038	103324105	1.0	-	2	ID=g1286.t2.CDS24;Parent=g1286.t2
HiC_scaffold_1	AUGUSTUS	CDS	103324038	103324105	1.0	-	2	ID=g1286.t3.CDS25;Parent=g1286.t3
HiC_scaffold_1	gmst	CDS	103324038	103324105	245.248811	-	2	ID=g1286.t4.CDS24;Parent=g1286.t4
HiC_scaffold_1	gmst	exon	103324038	103324105	245.248811	-	2	ID=g1286.t4.exon24;Parent=g1286.t4
HiC_scaffold_1	AUGUSTUS	intron	103324106	103324803	1.0	-	.	ID=g1286.t1.intron25;Parent=g1286.t1
HiC_scaffold_1	AUGUSTUS	intron	103324106	103324803	1.0	-	.	ID=g1286.t2.intron24;Parent=g1286.t2
HiC_scaffold_1	AUGUSTUS	intron	103324106	103325354	1.0	-	.	ID=g1286.t3.intron25;Parent=g1286.t3
HiC_scaffold_1	gmst	intron	103324106	103325354	245.248811	-	0	ID=g1286.t4.intron24;Parent=g1286.t4
HiC_scaffold_1	AUGUSTUS	exon	103324804	103324857	.	-	.	ID=g1286.t1.exon26;Parent=g1286.t1
HiC_scaffold_1	AUGUSTUS	exon	103324804	103324857	.	-	.	ID=g1286.t2.exon25;Parent=g1286.t2
HiC_scaffold_1	AUGUSTUS	CDS	103324804	103324857	1.0	-	2	ID=g1286.t1.CDS26;Parent=g1286.t1
HiC_scaffold_1	AUGUSTUS	CDS	103324804	103324857	1.0	-	2	ID=g1286.t2.CDS25;Parent=g1286.t2
HiC_scaffold_1	AUGUSTUS	intron	103324858	103325354	1.0	-	.	ID=g1286.t1.intron26;Parent=g1286.t1
HiC_scaffold_1	AUGUSTUS	intron	103324858	103325354	1.0	-	.	ID=g1286.t2.intron25;Parent=g1286.t2
HiC_scaffold_1	AUGUSTUS	exon	103325355	103325462	.	-	.	ID=g1286.t1.exon27;Parent=g1286.t1
HiC_scaffold_1	AUGUSTUS	exon	103325355	103325462	.	-	.	ID=g1286.t2.exon26;Parent=g1286.t2
HiC_scaffold_1	AUGUSTUS	exon	103325355	103325462	.	-	.	ID=g1286.t3.exon26;Parent=g1286.t3
HiC_scaffold_1	AUGUSTUS	CDS	103325355	103325462	1.0	-	2	ID=g1286.t1.CDS27;Parent=g1286.t1
HiC_scaffold_1	AUGUSTUS	CDS	103325355	103325462	1.0	-	2	ID=g1286.t2.CDS26;Parent=g1286.t2
HiC_scaffold_1	AUGUSTUS	CDS	103325355	103325462	1.0	-	2	ID=g1286.t3.CDS26;Parent=g1286.t3
HiC_scaffold_1	gmst	CDS	103325355	103325462	245.248811	-	2	ID=g1286.t4.CDS25;Parent=g1286.t4
HiC_scaffold_1	gmst	exon	103325355	103325462	245.248811	-	2	ID=g1286.t4.exon25;Parent=g1286.t4
HiC_scaffold_1	AUGUSTUS	intron	103325463	103327148	1.0	-	.	ID=g1286.t1.intron27;Parent=g1286.t1
HiC_scaffold_1	AUGUSTUS	intron	103325463	103327148	1.0	-	.	ID=g1286.t2.intron26;Parent=g1286.t2
HiC_scaffold_1	AUGUSTUS	intron	103325463	103327148	1.0	-	.	ID=g1286.t3.intron26;Parent=g1286.t3
HiC_scaffold_1	gmst	intron	103325463	103327148	245.248811	-	0	ID=g1286.t4.intron25;Parent=g1286.t4
HiC_scaffold_1	AUGUSTUS	exon	103327149	103327245	.	-	.	ID=g1286.t1.exon28;Parent=g1286.t1
HiC_scaffold_1	AUGUSTUS	exon	103327149	103327245	.	-	.	ID=g1286.t2.exon27;Parent=g1286.t2
HiC_scaffold_1	AUGUSTUS	exon	103327149	103327245	.	-	.	ID=g1286.t3.exon27;Parent=g1286.t3
HiC_scaffold_1	AUGUSTUS	CDS	103327149	103327245	1.0	-	0	ID=g1286.t1.CDS28;Parent=g1286.t1
HiC_scaffold_1	AUGUSTUS	CDS	103327149	103327245	1.0	-	0	ID=g1286.t2.CDS27;Parent=g1286.t2
HiC_scaffold_1	AUGUSTUS	CDS	103327149	103327245	1.0	-	0	ID=g1286.t3.CDS27;Parent=g1286.t3
HiC_scaffold_1	gmst	CDS	103327149	103327245	245.248811	-	0	ID=g1286.t4.CDS26;Parent=g1286.t4
HiC_scaffold_1	gmst	exon	103327149	103327245	245.248811	-	0	ID=g1286.t4.exon26;Parent=g1286.t4
HiC_scaffold_1	AUGUSTUS	intron	103327246	103327901	1.0	-	.	ID=g1286.t1.intron28;Parent=g1286.t1
HiC_scaffold_1	AUGUSTUS	intron	103327246	103327901	1.0	-	.	ID=g1286.t2.intron27;Parent=g1286.t2
HiC_scaffold_1	AUGUSTUS	intron	103327246	103327901	1.0	-	.	ID=g1286.t3.intron27;Parent=g1286.t3
HiC_scaffold_1	gmst	intron	103327246	103327901	245.248811	-	0	ID=g1286.t4.intron26;Parent=g1286.t4
HiC_scaffold_1	AUGUSTUS	exon	103327902	103328220	.	-	.	ID=g1286.t1.exon29;Parent=g1286.t1
HiC_scaffold_1	AUGUSTUS	exon	103327902	103328220	.	-	.	ID=g1286.t2.exon28;Parent=g1286.t2
HiC_scaffold_1	AUGUSTUS	exon	103327902	103328220	.	-	.	ID=g1286.t3.exon28;Parent=g1286.t3
HiC_scaffold_1	AUGUSTUS	CDS	103327902	103328220	0.84	-	1	ID=g1286.t2.CDS28;Parent=g1286.t2
HiC_scaffold_1	AUGUSTUS	CDS	103327902	103328220	0.85	-	1	ID=g1286.t3.CDS28;Parent=g1286.t3
HiC_scaffold_1	AUGUSTUS	CDS	103327902	103328220	0.93	-	1	ID=g1286.t1.CDS29;Parent=g1286.t1
HiC_scaffold_1	gmst	CDS	103327902	103328220	245.248811	-	1	ID=g1286.t4.CDS27;Parent=g1286.t4
HiC_scaffold_1	gmst	exon	103327902	103328220	245.248811	-	1	ID=g1286.t4.exon27;Parent=g1286.t4
HiC_scaffold_1	AUGUSTUS	intron	103328221	103334696	0.82	-	.	ID=g1286.t3.intron28;Parent=g1286.t3
HiC_scaffold_1	AUGUSTUS	intron	103328221	103334696	0.84	-	.	ID=g1286.t2.intron28;Parent=g1286.t2
HiC_scaffold_1	AUGUSTUS	intron	103328221	103334696	0.92	-	.	ID=g1286.t1.intron29;Parent=g1286.t1
HiC_scaffold_1	gmst	intron	103328221	103334696	245.248811	-	0	ID=g1286.t4.intron27;Parent=g1286.t4
HiC_scaffold_1	AUGUSTUS	exon	103334697	103334728	.	-	.	ID=g1286.t1.exon30;Parent=g1286.t1
HiC_scaffold_1	AUGUSTUS	exon	103334697	103334728	.	-	.	ID=g1286.t2.exon29;Parent=g1286.t2
HiC_scaffold_1	AUGUSTUS	exon	103334697	103334728	.	-	.	ID=g1286.t3.exon29;Parent=g1286.t3
HiC_scaffold_1	AUGUSTUS	CDS	103334697	103334728	1.0	-	0	ID=g1286.t1.CDS30;Parent=g1286.t1
HiC_scaffold_1	AUGUSTUS	CDS	103334697	103334728	1.0	-	0	ID=g1286.t2.CDS29;Parent=g1286.t2
HiC_scaffold_1	AUGUSTUS	CDS	103334697	103334728	1.0	-	0	ID=g1286.t3.CDS29;Parent=g1286.t3
HiC_scaffold_1	gmst	CDS	103334697	103334728	245.248811	-	0	ID=g1286.t4.CDS28;Parent=g1286.t4
HiC_scaffold_1	gmst	exon	103334697	103334728	245.248811	-	0	ID=g1286.t4.exon28;Parent=g1286.t4
HiC_scaffold_1	AUGUSTUS	start_codon	103334726	103334728	.	-	0	ID=g1286.t1.start1;Parent=g1286.t1
HiC_scaffold_1	AUGUSTUS	start_codon	103334726	103334728	.	-	0	ID=g1286.t2.start1;Parent=g1286.t2
HiC_scaffold_1	AUGUSTUS	start_codon	103334726	103334728	.	-	0	ID=g1286.t3.start1;Parent=g1286.t3
HiC_scaffold_1	gmst	start_codon	103334726	103334728	245.248811	-	0	ID=g1286.t4.start1;Parent=g1286.t4
HiC_scaffold_1	AUGUSTUS	start_codon	103334812	103334814	.	+	0	ID=g1287.t2.start1;Parent=g1287.t2
HiC_scaffold_1	AUGUSTUS	exon	103334812	103334915	.	+	.	ID=g1287.t2.exon1;Parent=g1287.t2
HiC_scaffold_1	AUGUSTUS	CDS	103334812	103334915	0.83	+	0	ID=g1287.t2.CDS1;Parent=g1287.t2
HiC_scaffold_1	GeneMark.hmm3	gene	103334812	103499493	.	+	.	ID=g1287
HiC_scaffold_1	AUGUSTUS	mRNA	103334812	103499493	.	+	.	ID=g1287.t2;Parent=g1287;em_target=9668.ENSMPUP00000003566;em_score=2800.8;em_evalue=0.0;em_tcov=.;em_OGs=COG0474@1|root,KOG0208@2759|Eukaryota,38GDW@33154|Opisthokonta,3BCQF@33208|Metazoa,3CX12@33213|Bilateria,47ZUN@7711|Chordata,48XM7@7742|Vertebrata,3J3X7@40674|Mammalia,3EFEN@33554|Carnivora;em_COG_cat=P;em_desc=ATPase 13A4;em_max_annot_lvl=33208|Metazoa;em_Preferred_name=ATP13A4;em_KEGG_ko=ko:K14951;em_BRITE=ko00000,ko01000;em_KEGG_TC=3.A.3.10;em_PFAMs=Cation_ATPase,Cation_ATPase_N,E1-E2_ATPase,Hydrolase,P5-ATPase;em_GOs=GO:0003674,GO:0003824,GO:0005215,GO:0005388,GO:0005575,GO:0005622,GO:0005623,GO:0005737,GO:0005783,GO:0005789,GO:0005886,GO:0005887,GO:0006810,GO:0006811,GO:0006812,GO:0006816,GO:0006873,GO:0006874,GO:0006875,GO:0008150,GO:0008324,GO:0009987,GO:0012505,GO:0015075,GO:0015085,GO:0015318,GO:0015399,GO:0015405,GO:0015662,GO:0016020,GO:0016021,GO:0016462,GO:0016787,GO:0016817,GO:0016818,GO:0016887,GO:0017111,GO:0019725,GO:0019829,GO:0022804,GO:0022853,GO:0022857,GO:0022890,GO:0030001,GO:0030003,GO:0031224,GO:0031226,GO:0031984,GO:0034220,GO:0042175,GO:0042592,GO:0042623,GO:0042625,GO:0042626,GO:0043226,GO:0043227,GO:0043229,GO:0043231,GO:0043492,GO:0044422,GO:0044424,GO:0044425,GO:0044432,GO:0044444,GO:0044446,GO:0044459,GO:0044464,GO:0046873,GO:0048878,GO:0050801,GO:0051179,GO:0051234,GO:0055065,GO:0055074,GO:0055080,GO:0055082,GO:0055085,GO:0065007,GO:0065008,GO:0070588,GO:0070838,GO:0071944,GO:0072503,GO:0072507,GO:0072511,GO:0090662,GO:0098655,GO:0098660,GO:0098662,GO:0098771,GO:0098827,GO:0099131,GO:0099132
HiC_scaffold_1	AUGUSTUS	intron	103334916	103365184	0.53	+	.	ID=g1287.t2.intron1;Parent=g1287.t2
HiC_scaffold_1	AUGUSTUS	exon	103365185	103365209	.	+	.	ID=g1287.t2.exon2;Parent=g1287.t2
HiC_scaffold_1	AUGUSTUS	CDS	103365185	103365209	0.54	+	1	ID=g1287.t2.CDS2;Parent=g1287.t2
HiC_scaffold_1	AUGUSTUS	intron	103365210	103369130	0.49	+	.	ID=g1287.t2.intron2;Parent=g1287.t2
HiC_scaffold_1	AUGUSTUS	exon	103369131	103369331	.	+	.	ID=g1287.t2.exon3;Parent=g1287.t2
HiC_scaffold_1	AUGUSTUS	CDS	103369131	103369331	0.54	+	0	ID=g1287.t2.CDS3;Parent=g1287.t2
HiC_scaffold_1	AUGUSTUS	intron	103369332	103401983	1.0	+	.	ID=g1287.t2.intron3;Parent=g1287.t2
HiC_scaffold_1	AUGUSTUS	exon	103401984	103402157	.	+	.	ID=g1287.t2.exon4;Parent=g1287.t2
HiC_scaffold_1	AUGUSTUS	CDS	103401984	103402157	1.0	+	0	ID=g1287.t2.CDS4;Parent=g1287.t2
HiC_scaffold_1	AUGUSTUS	intron	103402158	103414864	1.0	+	.	ID=g1287.t2.intron4;Parent=g1287.t2
HiC_scaffold_1	AUGUSTUS	exon	103414865	103415011	.	+	.	ID=g1287.t2.exon5;Parent=g1287.t2
HiC_scaffold_1	AUGUSTUS	CDS	103414865	103415011	1.0	+	0	ID=g1287.t2.CDS5;Parent=g1287.t2
HiC_scaffold_1	GeneMark.hmm3	start_codon	103414898	103414900	.	+	0	ID=g1287.t1.start1;Parent=g1287.t1
HiC_scaffold_1	GeneMark.hmm3	CDS	103414898	103415011	.	+	0	ID=g1287.t1.CDS1;Parent=g1287.t1
HiC_scaffold_1	GeneMark.hmm3	exon	103414898	103415011	.	+	0	ID=g1287.t1.exon1;Parent=g1287.t1
HiC_scaffold_1	GeneMark.hmm3	mRNA	103414898	103499493	.	+	.	ID=g1287.t1;Parent=g1287;em_target=9668.ENSMPUP00000003566;em_score=2500.8;em_evalue=0.0;em_tcov=.;em_OGs=COG0474@1|root,KOG0208@2759|Eukaryota,38GDW@33154|Opisthokonta,3BCQF@33208|Metazoa,3CX12@33213|Bilateria,47ZUN@7711|Chordata,48XM7@7742|Vertebrata,3J3X7@40674|Mammalia,3EFEN@33554|Carnivora;em_COG_cat=P;em_desc=ATPase 13A4;em_max_annot_lvl=33208|Metazoa;em_Preferred_name=ATP13A4;em_KEGG_ko=ko:K14951;em_BRITE=ko00000,ko01000;em_KEGG_TC=3.A.3.10;em_PFAMs=Cation_ATPase,Cation_ATPase_N,E1-E2_ATPase,Hydrolase,P5-ATPase;em_GOs=GO:0003674,GO:0003824,GO:0005215,GO:0005388,GO:0005575,GO:0005622,GO:0005623,GO:0005737,GO:0005783,GO:0005789,GO:0005886,GO:0005887,GO:0006810,GO:0006811,GO:0006812,GO:0006816,GO:0006873,GO:0006874,GO:0006875,GO:0008150,GO:0008324,GO:0009987,GO:0012505,GO:0015075,GO:0015085,GO:0015318,GO:0015399,GO:0015405,GO:0015662,GO:0016020,GO:0016021,GO:0016462,GO:0016787,GO:0016817,GO:0016818,GO:0016887,GO:0017111,GO:0019725,GO:0019829,GO:0022804,GO:0022853,GO:0022857,GO:0022890,GO:0030001,GO:0030003,GO:0031224,GO:0031226,GO:0031984,GO:0034220,GO:0042175,GO:0042592,GO:0042623,GO:0042625,GO:0042626,GO:0043226,GO:0043227,GO:0043229,GO:0043231,GO:0043492,GO:0044422,GO:0044424,GO:0044425,GO:0044432,GO:0044444,GO:0044446,GO:0044459,GO:0044464,GO:0046873,GO:0048878,GO:0050801,GO:0051179,GO:0051234,GO:0055065,GO:0055074,GO:0055080,GO:0055082,GO:0055085,GO:0065007,GO:0065008,GO:0070588,GO:0070838,GO:0071944,GO:0072503,GO:0072507,GO:0072511,GO:0090662,GO:0098655,GO:0098660,GO:0098662,GO:0098771,GO:0098827,GO:0099131,GO:0099132
HiC_scaffold_1	GeneMark.hmm3	intron	103415012	103419537	.	+	0	ID=g1287.t1.intron1;Parent=g1287.t1
HiC_scaffold_1	AUGUSTUS	intron	103415012	103419537	1.0	+	.	ID=g1287.t2.intron5;Parent=g1287.t2
HiC_scaffold_1	GeneMark.hmm3	CDS	103419538	103419608	.	+	0	ID=g1287.t1.CDS2;Parent=g1287.t1
HiC_scaffold_1	GeneMark.hmm3	exon	103419538	103419608	.	+	0	ID=g1287.t1.exon2;Parent=g1287.t1
HiC_scaffold_1	AUGUSTUS	exon	103419538	103419608	.	+	.	ID=g1287.t2.exon6;Parent=g1287.t2
HiC_scaffold_1	AUGUSTUS	CDS	103419538	103419608	1.0	+	0	ID=g1287.t2.CDS6;Parent=g1287.t2
HiC_scaffold_1	GeneMark.hmm3	intron	103419609	103419699	.	+	2	ID=g1287.t1.intron2;Parent=g1287.t1
HiC_scaffold_1	AUGUSTUS	intron	103419609	103419699	1.0	+	.	ID=g1287.t2.intron6;Parent=g1287.t2
HiC_scaffold_1	GeneMark.hmm3	CDS	103419700	103419780	.	+	1	ID=g1287.t1.CDS3;Parent=g1287.t1
HiC_scaffold_1	GeneMark.hmm3	exon	103419700	103419780	.	+	1	ID=g1287.t1.exon3;Parent=g1287.t1
HiC_scaffold_1	AUGUSTUS	exon	103419700	103419780	.	+	.	ID=g1287.t2.exon7;Parent=g1287.t2
HiC_scaffold_1	AUGUSTUS	CDS	103419700	103419780	1.0	+	1	ID=g1287.t2.CDS7;Parent=g1287.t2
HiC_scaffold_1	GeneMark.hmm3	intron	103419781	103425649	.	+	2	ID=g1287.t1.intron3;Parent=g1287.t1
HiC_scaffold_1	AUGUSTUS	intron	103419781	103425649	1.0	+	.	ID=g1287.t2.intron7;Parent=g1287.t2
HiC_scaffold_1	GeneMark.hmm3	CDS	103425650	103425719	.	+	1	ID=g1287.t1.CDS4;Parent=g1287.t1
HiC_scaffold_1	GeneMark.hmm3	exon	103425650	103425719	.	+	1	ID=g1287.t1.exon4;Parent=g1287.t1
HiC_scaffold_1	AUGUSTUS	exon	103425650	103425719	.	+	.	ID=g1287.t2.exon8;Parent=g1287.t2
HiC_scaffold_1	AUGUSTUS	CDS	103425650	103425719	1.0	+	1	ID=g1287.t2.CDS8;Parent=g1287.t2
HiC_scaffold_1	GeneMark.hmm3	intron	103425720	103427212	.	+	0	ID=g1287.t1.intron4;Parent=g1287.t1
HiC_scaffold_1	AUGUSTUS	intron	103425720	103427212	1.0	+	.	ID=g1287.t2.intron8;Parent=g1287.t2
HiC_scaffold_1	GeneMark.hmm3	CDS	103427213	103427347	.	+	0	ID=g1287.t1.CDS5;Parent=g1287.t1
HiC_scaffold_1	GeneMark.hmm3	exon	103427213	103427347	.	+	0	ID=g1287.t1.exon5;Parent=g1287.t1
HiC_scaffold_1	AUGUSTUS	exon	103427213	103427347	.	+	.	ID=g1287.t2.exon9;Parent=g1287.t2
HiC_scaffold_1	AUGUSTUS	CDS	103427213	103427347	1.0	+	0	ID=g1287.t2.CDS9;Parent=g1287.t2
HiC_scaffold_1	GeneMark.hmm3	intron	103427348	103438497	.	+	0	ID=g1287.t1.intron5;Parent=g1287.t1
HiC_scaffold_1	AUGUSTUS	intron	103427348	103438497	1.0	+	.	ID=g1287.t2.intron9;Parent=g1287.t2
HiC_scaffold_1	GeneMark.hmm3	CDS	103438498	103438567	.	+	0	ID=g1287.t1.CDS6;Parent=g1287.t1
HiC_scaffold_1	GeneMark.hmm3	exon	103438498	103438567	.	+	0	ID=g1287.t1.exon6;Parent=g1287.t1
HiC_scaffold_1	AUGUSTUS	exon	103438498	103438567	.	+	.	ID=g1287.t2.exon10;Parent=g1287.t2
HiC_scaffold_1	AUGUSTUS	CDS	103438498	103438567	1.0	+	0	ID=g1287.t2.CDS10;Parent=g1287.t2
HiC_scaffold_1	GeneMark.hmm3	intron	103438568	103448668	.	+	1	ID=g1287.t1.intron6;Parent=g1287.t1
HiC_scaffold_1	AUGUSTUS	intron	103438568	103448668	1.0	+	.	ID=g1287.t2.intron10;Parent=g1287.t2
HiC_scaffold_1	GeneMark.hmm3	CDS	103448669	103448803	.	+	2	ID=g1287.t1.CDS7;Parent=g1287.t1
HiC_scaffold_1	GeneMark.hmm3	exon	103448669	103448803	.	+	2	ID=g1287.t1.exon7;Parent=g1287.t1
HiC_scaffold_1	AUGUSTUS	exon	103448669	103448803	.	+	.	ID=g1287.t2.exon11;Parent=g1287.t2
HiC_scaffold_1	AUGUSTUS	CDS	103448669	103448803	1.0	+	2	ID=g1287.t2.CDS11;Parent=g1287.t2
HiC_scaffold_1	GeneMark.hmm3	intron	103448804	103451126	.	+	1	ID=g1287.t1.intron7;Parent=g1287.t1
HiC_scaffold_1	AUGUSTUS	intron	103448804	103451126	1.0	+	.	ID=g1287.t2.intron11;Parent=g1287.t2
HiC_scaffold_1	GeneMark.hmm3	CDS	103451127	103451297	.	+	2	ID=g1287.t1.CDS8;Parent=g1287.t1
HiC_scaffold_1	GeneMark.hmm3	exon	103451127	103451297	.	+	2	ID=g1287.t1.exon8;Parent=g1287.t1
HiC_scaffold_1	AUGUSTUS	exon	103451127	103451297	.	+	.	ID=g1287.t2.exon12;Parent=g1287.t2
HiC_scaffold_1	AUGUSTUS	CDS	103451127	103451297	1.0	+	2	ID=g1287.t2.CDS12;Parent=g1287.t2
HiC_scaffold_1	GeneMark.hmm3	intron	103451298	103452388	.	+	1	ID=g1287.t1.intron8;Parent=g1287.t1
HiC_scaffold_1	AUGUSTUS	intron	103451298	103452388	1.0	+	.	ID=g1287.t2.intron12;Parent=g1287.t2
HiC_scaffold_1	GeneMark.hmm3	CDS	103452389	103452546	.	+	2	ID=g1287.t1.CDS9;Parent=g1287.t1
HiC_scaffold_1	GeneMark.hmm3	exon	103452389	103452546	.	+	2	ID=g1287.t1.exon9;Parent=g1287.t1
HiC_scaffold_1	AUGUSTUS	exon	103452389	103452546	.	+	.	ID=g1287.t2.exon13;Parent=g1287.t2
HiC_scaffold_1	AUGUSTUS	CDS	103452389	103452546	1.0	+	2	ID=g1287.t2.CDS13;Parent=g1287.t2
HiC_scaffold_1	GeneMark.hmm3	intron	103452547	103453139	.	+	0	ID=g1287.t1.intron9;Parent=g1287.t1
HiC_scaffold_1	AUGUSTUS	intron	103452547	103453139	1.0	+	.	ID=g1287.t2.intron13;Parent=g1287.t2
HiC_scaffold_1	GeneMark.hmm3	CDS	103453140	103453328	.	+	0	ID=g1287.t1.CDS10;Parent=g1287.t1
HiC_scaffold_1	GeneMark.hmm3	exon	103453140	103453328	.	+	0	ID=g1287.t1.exon10;Parent=g1287.t1
HiC_scaffold_1	AUGUSTUS	exon	103453140	103453328	.	+	.	ID=g1287.t2.exon14;Parent=g1287.t2
HiC_scaffold_1	AUGUSTUS	CDS	103453140	103453328	1.0	+	0	ID=g1287.t2.CDS14;Parent=g1287.t2
HiC_scaffold_1	GeneMark.hmm3	intron	103453329	103458313	.	+	0	ID=g1287.t1.intron10;Parent=g1287.t1
HiC_scaffold_1	AUGUSTUS	intron	103453329	103458313	1.0	+	.	ID=g1287.t2.intron14;Parent=g1287.t2
HiC_scaffold_1	GeneMark.hmm3	CDS	103458314	103458375	.	+	0	ID=g1287.t1.CDS11;Parent=g1287.t1
HiC_scaffold_1	GeneMark.hmm3	exon	103458314	103458375	.	+	0	ID=g1287.t1.exon11;Parent=g1287.t1
HiC_scaffold_1	AUGUSTUS	exon	103458314	103458375	.	+	.	ID=g1287.t2.exon15;Parent=g1287.t2
HiC_scaffold_1	AUGUSTUS	CDS	103458314	103458375	1.0	+	0	ID=g1287.t2.CDS15;Parent=g1287.t2
HiC_scaffold_1	GeneMark.hmm3	intron	103458376	103461738	.	+	2	ID=g1287.t1.intron11;Parent=g1287.t1
HiC_scaffold_1	AUGUSTUS	intron	103458376	103461738	1.0	+	.	ID=g1287.t2.intron15;Parent=g1287.t2
HiC_scaffold_1	GeneMark.hmm3	CDS	103461739	103461889	.	+	1	ID=g1287.t1.CDS12;Parent=g1287.t1
HiC_scaffold_1	GeneMark.hmm3	exon	103461739	103461889	.	+	1	ID=g1287.t1.exon12;Parent=g1287.t1
HiC_scaffold_1	AUGUSTUS	exon	103461739	103461889	.	+	.	ID=g1287.t2.exon16;Parent=g1287.t2
HiC_scaffold_1	AUGUSTUS	CDS	103461739	103461889	1.0	+	1	ID=g1287.t2.CDS16;Parent=g1287.t2
HiC_scaffold_1	GeneMark.hmm3	intron	103461890	103463678	.	+	0	ID=g1287.t1.intron12;Parent=g1287.t1
HiC_scaffold_1	AUGUSTUS	intron	103461890	103463678	1.0	+	.	ID=g1287.t2.intron16;Parent=g1287.t2
HiC_scaffold_1	GeneMark.hmm3	CDS	103463679	103463765	.	+	0	ID=g1287.t1.CDS13;Parent=g1287.t1
HiC_scaffold_1	GeneMark.hmm3	exon	103463679	103463765	.	+	0	ID=g1287.t1.exon13;Parent=g1287.t1
HiC_scaffold_1	AUGUSTUS	exon	103463679	103463765	.	+	.	ID=g1287.t2.exon17;Parent=g1287.t2
HiC_scaffold_1	AUGUSTUS	CDS	103463679	103463765	1.0	+	0	ID=g1287.t2.CDS17;Parent=g1287.t2
HiC_scaffold_1	GeneMark.hmm3	intron	103463766	103463996	.	+	0	ID=g1287.t1.intron13;Parent=g1287.t1
HiC_scaffold_1	AUGUSTUS	intron	103463766	103463996	1.0	+	.	ID=g1287.t2.intron17;Parent=g1287.t2
HiC_scaffold_1	GeneMark.hmm3	CDS	103463997	103464150	.	+	0	ID=g1287.t1.CDS14;Parent=g1287.t1
HiC_scaffold_1	GeneMark.hmm3	exon	103463997	103464150	.	+	0	ID=g1287.t1.exon14;Parent=g1287.t1
HiC_scaffold_1	AUGUSTUS	exon	103463997	103464150	.	+	.	ID=g1287.t2.exon18;Parent=g1287.t2
HiC_scaffold_1	AUGUSTUS	CDS	103463997	103464150	1.0	+	0	ID=g1287.t2.CDS18;Parent=g1287.t2
HiC_scaffold_1	GeneMark.hmm3	intron	103464151	103465350	.	+	1	ID=g1287.t1.intron14;Parent=g1287.t1
HiC_scaffold_1	AUGUSTUS	intron	103464151	103465350	1.0	+	.	ID=g1287.t2.intron18;Parent=g1287.t2
HiC_scaffold_1	GeneMark.hmm3	CDS	103465351	103465462	.	+	2	ID=g1287.t1.CDS15;Parent=g1287.t1
HiC_scaffold_1	GeneMark.hmm3	exon	103465351	103465462	.	+	2	ID=g1287.t1.exon15;Parent=g1287.t1
HiC_scaffold_1	AUGUSTUS	exon	103465351	103465462	.	+	.	ID=g1287.t2.exon19;Parent=g1287.t2
HiC_scaffold_1	AUGUSTUS	CDS	103465351	103465462	1.0	+	2	ID=g1287.t2.CDS19;Parent=g1287.t2
HiC_scaffold_1	GeneMark.hmm3	intron	103465463	103470220	.	+	2	ID=g1287.t1.intron15;Parent=g1287.t1
HiC_scaffold_1	AUGUSTUS	intron	103465463	103470220	1.0	+	.	ID=g1287.t2.intron19;Parent=g1287.t2
HiC_scaffold_1	GeneMark.hmm3	CDS	103470221	103470345	.	+	1	ID=g1287.t1.CDS16;Parent=g1287.t1
HiC_scaffold_1	GeneMark.hmm3	exon	103470221	103470345	.	+	1	ID=g1287.t1.exon16;Parent=g1287.t1
HiC_scaffold_1	AUGUSTUS	exon	103470221	103470345	.	+	.	ID=g1287.t2.exon20;Parent=g1287.t2
HiC_scaffold_1	AUGUSTUS	CDS	103470221	103470345	1.0	+	1	ID=g1287.t2.CDS20;Parent=g1287.t2
HiC_scaffold_1	GeneMark.hmm3	intron	103470346	103474460	.	+	1	ID=g1287.t1.intron16;Parent=g1287.t1
HiC_scaffold_1	AUGUSTUS	intron	103470346	103474460	1.0	+	.	ID=g1287.t2.intron20;Parent=g1287.t2
HiC_scaffold_1	GeneMark.hmm3	CDS	103474461	103474624	.	+	2	ID=g1287.t1.CDS17;Parent=g1287.t1
HiC_scaffold_1	GeneMark.hmm3	exon	103474461	103474624	.	+	2	ID=g1287.t1.exon17;Parent=g1287.t1
HiC_scaffold_1	AUGUSTUS	exon	103474461	103474624	.	+	.	ID=g1287.t2.exon21;Parent=g1287.t2
HiC_scaffold_1	AUGUSTUS	CDS	103474461	103474624	1.0	+	2	ID=g1287.t2.CDS21;Parent=g1287.t2
HiC_scaffold_1	GeneMark.hmm3	intron	103474625	103475439	.	+	0	ID=g1287.t1.intron17;Parent=g1287.t1
HiC_scaffold_1	AUGUSTUS	intron	103474625	103475439	1.0	+	.	ID=g1287.t2.intron21;Parent=g1287.t2
HiC_scaffold_1	GeneMark.hmm3	CDS	103475440	103475562	.	+	0	ID=g1287.t1.CDS18;Parent=g1287.t1
HiC_scaffold_1	GeneMark.hmm3	exon	103475440	103475562	.	+	0	ID=g1287.t1.exon18;Parent=g1287.t1
HiC_scaffold_1	AUGUSTUS	exon	103475440	103475562	.	+	.	ID=g1287.t2.exon22;Parent=g1287.t2
HiC_scaffold_1	AUGUSTUS	CDS	103475440	103475562	1.0	+	0	ID=g1287.t2.CDS22;Parent=g1287.t2
HiC_scaffold_1	GeneMark.hmm3	intron	103475563	103476781	.	+	0	ID=g1287.t1.intron18;Parent=g1287.t1
HiC_scaffold_1	AUGUSTUS	intron	103475563	103476781	1.0	+	.	ID=g1287.t2.intron22;Parent=g1287.t2
HiC_scaffold_1	GeneMark.hmm3	CDS	103476782	103476861	.	+	0	ID=g1287.t1.CDS19;Parent=g1287.t1
HiC_scaffold_1	GeneMark.hmm3	exon	103476782	103476861	.	+	0	ID=g1287.t1.exon19;Parent=g1287.t1
HiC_scaffold_1	AUGUSTUS	exon	103476782	103476861	.	+	.	ID=g1287.t2.exon23;Parent=g1287.t2
HiC_scaffold_1	AUGUSTUS	CDS	103476782	103476861	1.0	+	0	ID=g1287.t2.CDS23;Parent=g1287.t2
HiC_scaffold_1	GeneMark.hmm3	intron	103476862	103478358	.	+	2	ID=g1287.t1.intron19;Parent=g1287.t1
HiC_scaffold_1	AUGUSTUS	intron	103476862	103478358	1.0	+	.	ID=g1287.t2.intron23;Parent=g1287.t2
HiC_scaffold_1	GeneMark.hmm3	CDS	103478359	103478401	.	+	1	ID=g1287.t1.CDS20;Parent=g1287.t1
HiC_scaffold_1	GeneMark.hmm3	exon	103478359	103478401	.	+	1	ID=g1287.t1.exon20;Parent=g1287.t1
HiC_scaffold_1	AUGUSTUS	exon	103478359	103478401	.	+	.	ID=g1287.t2.exon24;Parent=g1287.t2
HiC_scaffold_1	AUGUSTUS	CDS	103478359	103478401	1.0	+	1	ID=g1287.t2.CDS24;Parent=g1287.t2
HiC_scaffold_1	GeneMark.hmm3	intron	103478402	103478821	.	+	0	ID=g1287.t1.intron20;Parent=g1287.t1
HiC_scaffold_1	AUGUSTUS	intron	103478402	103478821	1.0	+	.	ID=g1287.t2.intron24;Parent=g1287.t2
HiC_scaffold_1	GeneMark.hmm3	CDS	103478822	103478931	.	+	0	ID=g1287.t1.CDS21;Parent=g1287.t1
HiC_scaffold_1	GeneMark.hmm3	exon	103478822	103478931	.	+	0	ID=g1287.t1.exon21;Parent=g1287.t1
HiC_scaffold_1	AUGUSTUS	exon	103478822	103478931	.	+	.	ID=g1287.t2.exon25;Parent=g1287.t2
HiC_scaffold_1	AUGUSTUS	CDS	103478822	103478931	1.0	+	0	ID=g1287.t2.CDS25;Parent=g1287.t2
HiC_scaffold_1	GeneMark.hmm3	intron	103478932	103480782	.	+	2	ID=g1287.t1.intron21;Parent=g1287.t1
HiC_scaffold_1	AUGUSTUS	intron	103478932	103480782	1.0	+	.	ID=g1287.t2.intron25;Parent=g1287.t2
HiC_scaffold_1	GeneMark.hmm3	CDS	103480783	103480879	.	+	1	ID=g1287.t1.CDS22;Parent=g1287.t1
HiC_scaffold_1	GeneMark.hmm3	exon	103480783	103480879	.	+	1	ID=g1287.t1.exon22;Parent=g1287.t1
HiC_scaffold_1	AUGUSTUS	exon	103480783	103480879	.	+	.	ID=g1287.t2.exon26;Parent=g1287.t2
HiC_scaffold_1	AUGUSTUS	CDS	103480783	103480879	1.0	+	1	ID=g1287.t2.CDS26;Parent=g1287.t2
HiC_scaffold_1	GeneMark.hmm3	intron	103480880	103482397	.	+	0	ID=g1287.t1.intron22;Parent=g1287.t1
HiC_scaffold_1	AUGUSTUS	intron	103480880	103482397	1.0	+	.	ID=g1287.t2.intron26;Parent=g1287.t2
HiC_scaffold_1	GeneMark.hmm3	CDS	103482398	103482470	.	+	0	ID=g1287.t1.CDS23;Parent=g1287.t1
HiC_scaffold_1	GeneMark.hmm3	exon	103482398	103482470	.	+	0	ID=g1287.t1.exon23;Parent=g1287.t1
HiC_scaffold_1	AUGUSTUS	exon	103482398	103482470	.	+	.	ID=g1287.t2.exon27;Parent=g1287.t2
HiC_scaffold_1	AUGUSTUS	CDS	103482398	103482470	1.0	+	0	ID=g1287.t2.CDS27;Parent=g1287.t2
HiC_scaffold_1	GeneMark.hmm3	intron	103482471	103487712	.	+	1	ID=g1287.t1.intron23;Parent=g1287.t1
HiC_scaffold_1	AUGUSTUS	intron	103482471	103487712	1.0	+	.	ID=g1287.t2.intron27;Parent=g1287.t2
HiC_scaffold_1	GeneMark.hmm3	CDS	103487713	103487884	.	+	2	ID=g1287.t1.CDS24;Parent=g1287.t1
HiC_scaffold_1	GeneMark.hmm3	exon	103487713	103487884	.	+	2	ID=g1287.t1.exon24;Parent=g1287.t1
HiC_scaffold_1	AUGUSTUS	exon	103487713	103487884	.	+	.	ID=g1287.t2.exon28;Parent=g1287.t2
HiC_scaffold_1	AUGUSTUS	CDS	103487713	103487884	1.0	+	2	ID=g1287.t2.CDS28;Parent=g1287.t2
HiC_scaffold_1	GeneMark.hmm3	intron	103487885	103488902	.	+	2	ID=g1287.t1.intron24;Parent=g1287.t1
HiC_scaffold_1	AUGUSTUS	intron	103487885	103488902	1.0	+	.	ID=g1287.t2.intron28;Parent=g1287.t2
HiC_scaffold_1	GeneMark.hmm3	CDS	103488903	103489096	.	+	1	ID=g1287.t1.CDS25;Parent=g1287.t1
HiC_scaffold_1	GeneMark.hmm3	exon	103488903	103489096	.	+	1	ID=g1287.t1.exon25;Parent=g1287.t1
HiC_scaffold_1	AUGUSTUS	exon	103488903	103489096	.	+	.	ID=g1287.t2.exon29;Parent=g1287.t2
HiC_scaffold_1	AUGUSTUS	CDS	103488903	103489096	1.0	+	1	ID=g1287.t2.CDS29;Parent=g1287.t2
HiC_scaffold_1	GeneMark.hmm3	intron	103489097	103490405	.	+	1	ID=g1287.t1.intron25;Parent=g1287.t1
HiC_scaffold_1	AUGUSTUS	intron	103489097	103490405	1.0	+	.	ID=g1287.t2.intron29;Parent=g1287.t2
HiC_scaffold_1	GeneMark.hmm3	CDS	103490406	103490494	.	+	2	ID=g1287.t1.CDS26;Parent=g1287.t1
HiC_scaffold_1	GeneMark.hmm3	exon	103490406	103490494	.	+	2	ID=g1287.t1.exon26;Parent=g1287.t1
HiC_scaffold_1	AUGUSTUS	exon	103490406	103490494	.	+	.	ID=g1287.t2.exon30;Parent=g1287.t2
HiC_scaffold_1	AUGUSTUS	CDS	103490406	103490494	1.0	+	2	ID=g1287.t2.CDS30;Parent=g1287.t2
HiC_scaffold_1	GeneMark.hmm3	intron	103490495	103493986	.	+	0	ID=g1287.t1.intron26;Parent=g1287.t1
HiC_scaffold_1	AUGUSTUS	intron	103490495	103493986	1.0	+	.	ID=g1287.t2.intron30;Parent=g1287.t2
HiC_scaffold_1	GeneMark.hmm3	CDS	103493987	103494067	.	+	0	ID=g1287.t1.CDS27;Parent=g1287.t1
HiC_scaffold_1	GeneMark.hmm3	exon	103493987	103494067	.	+	0	ID=g1287.t1.exon27;Parent=g1287.t1
HiC_scaffold_1	AUGUSTUS	exon	103493987	103494067	.	+	.	ID=g1287.t2.exon31;Parent=g1287.t2
HiC_scaffold_1	AUGUSTUS	CDS	103493987	103494067	1.0	+	0	ID=g1287.t2.CDS31;Parent=g1287.t2
HiC_scaffold_1	GeneMark.hmm3	intron	103494068	103499280	.	+	0	ID=g1287.t1.intron27;Parent=g1287.t1
HiC_scaffold_1	AUGUSTUS	intron	103494068	103499280	1.0	+	.	ID=g1287.t2.intron31;Parent=g1287.t2
HiC_scaffold_1	GeneMark.hmm3	CDS	103499281	103499493	.	+	0	ID=g1287.t1.CDS28;Parent=g1287.t1
HiC_scaffold_1	GeneMark.hmm3	exon	103499281	103499493	.	+	0	ID=g1287.t1.exon28;Parent=g1287.t1
HiC_scaffold_1	AUGUSTUS	exon	103499281	103499493	.	+	.	ID=g1287.t2.exon32;Parent=g1287.t2
HiC_scaffold_1	AUGUSTUS	CDS	103499281	103499493	1.0	+	0	ID=g1287.t2.CDS32;Parent=g1287.t2
HiC_scaffold_1	GeneMark.hmm3	stop_codon	103499491	103499493	.	+	0	ID=g1287.t1.stop1;Parent=g1287.t1
HiC_scaffold_1	AUGUSTUS	stop_codon	103499491	103499493	.	+	0	ID=g1287.t2.stop1;Parent=g1287.t2
HiC_scaffold_1	AUGUSTUS	start_codon	103523130	103523132	.	+	0	ID=g1288.t1.start1;Parent=g1288.t1
HiC_scaffold_1	GeneMark.hmm3	start_codon	103523130	103523132	.	+	0	ID=g1288.t2.start1;Parent=g1288.t2
HiC_scaffold_1	AUGUSTUS	exon	103523130	103523189	.	+	.	ID=g1288.t1.exon1;Parent=g1288.t1
HiC_scaffold_1	GeneMark.hmm3	CDS	103523130	103523189	.	+	0	ID=g1288.t2.CDS1;Parent=g1288.t2
HiC_scaffold_1	GeneMark.hmm3	exon	103523130	103523189	.	+	0	ID=g1288.t2.exon1;Parent=g1288.t2
HiC_scaffold_1	AUGUSTUS	CDS	103523130	103523189	1.0	+	0	ID=g1288.t1.CDS1;Parent=g1288.t1
HiC_scaffold_1	AUGUSTUS	gene	103523130	103626160	.	+	.	ID=g1288
HiC_scaffold_1	GeneMark.hmm3	mRNA	103523130	103626160	.	+	.	ID=g1288.t2;Parent=g1288;em_target=9668.ENSMPUP00000003549;em_score=2735.0;em_evalue=0.0;em_tcov=.;em_OGs=COG0474@1|root,KOG0208@2759|Eukaryota,38GDW@33154|Opisthokonta,3BCQF@33208|Metazoa,3CX12@33213|Bilateria,47ZUN@7711|Chordata,48XM7@7742|Vertebrata,3JAY2@40674|Mammalia,3EPD8@33554|Carnivora;em_COG_cat=P;em_desc=cation-transporting ATPase 13A5;em_max_annot_lvl=33208|Metazoa;em_KEGG_ko=ko:K14951;em_BRITE=ko00000,ko01000;em_KEGG_TC=3.A.3.10;em_PFAMs=Cation_ATPase,Cation_ATPase_N,E1-E2_ATPase,Hydrolase,P5-ATPase;em_Preferred_name=ATP13A5;em_GOs=GO:0003674,GO:0003824,GO:0005215,GO:0005388,GO:0005575,GO:0005622,GO:0005623,GO:0005886,GO:0005887,GO:0006810,GO:0006811,GO:0006812,GO:0006816,GO:0006873,GO:0006874,GO:0006875,GO:0008150,GO:0008324,GO:0009987,GO:0015075,GO:0015085,GO:0015318,GO:0015399,GO:0015405,GO:0015662,GO:0016020,GO:0016021,GO:0016462,GO:0016787,GO:0016817,GO:0016818,GO:0016887,GO:0017111,GO:0019725,GO:0019829,GO:0022804,GO:0022853,GO:0022857,GO:0022890,GO:0030001,GO:0030003,GO:0031224,GO:0031226,GO:0034220,GO:0042592,GO:0042623,GO:0042625,GO:0042626,GO:0043226,GO:0043227,GO:0043229,GO:0043231,GO:0043492,GO:0044424,GO:0044425,GO:0044459,GO:0044464,GO:0046873,GO:0048878,GO:0050801,GO:0051179,GO:0051234,GO:0055065,GO:0055074,GO:0055080,GO:0055082,GO:0055085,GO:0065007,GO:0065008,GO:0070588,GO:0070838,GO:0071944,GO:0072503,GO:0072507,GO:0072511,GO:0090662,GO:0098655,GO:0098660,GO:0098662,GO:0098771,GO:0099131,GO:0099132
HiC_scaffold_1	AUGUSTUS	mRNA	103523130	103626160	1.0	+	.	ID=g1288.t1;Parent=g1288;em_target=9668.ENSMPUP00000003549;em_score=2771.7;em_evalue=0.0;em_tcov=.;em_OGs=COG0474@1|root,KOG0208@2759|Eukaryota,38GDW@33154|Opisthokonta,3BCQF@33208|Metazoa,3CX12@33213|Bilateria,47ZUN@7711|Chordata,48XM7@7742|Vertebrata,3JAY2@40674|Mammalia,3EPD8@33554|Carnivora;em_COG_cat=P;em_desc=cation-transporting ATPase 13A5;em_max_annot_lvl=33208|Metazoa;em_KEGG_ko=ko:K14951;em_BRITE=ko00000,ko01000;em_KEGG_TC=3.A.3.10;em_PFAMs=Cation_ATPase,Cation_ATPase_N,E1-E2_ATPase,Hydrolase,P5-ATPase;em_Preferred_name=ATP13A5;em_GOs=GO:0003674,GO:0003824,GO:0005215,GO:0005388,GO:0005575,GO:0005622,GO:0005623,GO:0005886,GO:0005887,GO:0006810,GO:0006811,GO:0006812,GO:0006816,GO:0006873,GO:0006874,GO:0006875,GO:0008150,GO:0008324,GO:0009987,GO:0015075,GO:0015085,GO:0015318,GO:0015399,GO:0015405,GO:0015662,GO:0016020,GO:0016021,GO:0016462,GO:0016787,GO:0016817,GO:0016818,GO:0016887,GO:0017111,GO:0019725,GO:0019829,GO:0022804,GO:0022853,GO:0022857,GO:0022890,GO:0030001,GO:0030003,GO:0031224,GO:0031226,GO:0034220,GO:0042592,GO:0042623,GO:0042625,GO:0042626,GO:0043226,GO:0043227,GO:0043229,GO:0043231,GO:0043492,GO:0044424,GO:0044425,GO:0044459,GO:0044464,GO:0046873,GO:0048878,GO:0050801,GO:0051179,GO:0051234,GO:0055065,GO:0055074,GO:0055080,GO:0055082,GO:0055085,GO:0065007,GO:0065008,GO:0070588,GO:0070838,GO:0071944,GO:0072503,GO:0072507,GO:0072511,GO:0090662,GO:0098655,GO:0098660,GO:0098662,GO:0098771,GO:0099131,GO:0099132
HiC_scaffold_1	GeneMark.hmm3	intron	103523190	103537187	.	+	0	ID=g1288.t2.intron1;Parent=g1288.t2
HiC_scaffold_1	AUGUSTUS	intron	103523190	103537187	1.0	+	.	ID=g1288.t1.intron1;Parent=g1288.t1
HiC_scaffold_1	AUGUSTUS	exon	103537188	103537361	.	+	.	ID=g1288.t1.exon2;Parent=g1288.t1
HiC_scaffold_1	GeneMark.hmm3	CDS	103537188	103537361	.	+	0	ID=g1288.t2.CDS2;Parent=g1288.t2
HiC_scaffold_1	GeneMark.hmm3	exon	103537188	103537361	.	+	0	ID=g1288.t2.exon2;Parent=g1288.t2
HiC_scaffold_1	AUGUSTUS	CDS	103537188	103537361	1.0	+	0	ID=g1288.t1.CDS2;Parent=g1288.t1
HiC_scaffold_1	GeneMark.hmm3	intron	103537362	103540457	.	+	0	ID=g1288.t2.intron2;Parent=g1288.t2
HiC_scaffold_1	AUGUSTUS	intron	103537362	103540457	1.0	+	.	ID=g1288.t1.intron2;Parent=g1288.t1
HiC_scaffold_1	AUGUSTUS	exon	103540458	103540604	.	+	.	ID=g1288.t1.exon3;Parent=g1288.t1
HiC_scaffold_1	GeneMark.hmm3	CDS	103540458	103540604	.	+	0	ID=g1288.t2.CDS3;Parent=g1288.t2
HiC_scaffold_1	GeneMark.hmm3	exon	103540458	103540604	.	+	0	ID=g1288.t2.exon3;Parent=g1288.t2
HiC_scaffold_1	AUGUSTUS	CDS	103540458	103540604	1.0	+	0	ID=g1288.t1.CDS3;Parent=g1288.t1
HiC_scaffold_1	GeneMark.hmm3	intron	103540605	103540809	.	+	0	ID=g1288.t2.intron3;Parent=g1288.t2
HiC_scaffold_1	AUGUSTUS	intron	103540605	103540809	1.0	+	.	ID=g1288.t1.intron3;Parent=g1288.t1
HiC_scaffold_1	AUGUSTUS	exon	103540810	103540880	.	+	.	ID=g1288.t1.exon4;Parent=g1288.t1
HiC_scaffold_1	GeneMark.hmm3	CDS	103540810	103540880	.	+	0	ID=g1288.t2.CDS4;Parent=g1288.t2
HiC_scaffold_1	GeneMark.hmm3	exon	103540810	103540880	.	+	0	ID=g1288.t2.exon4;Parent=g1288.t2
HiC_scaffold_1	AUGUSTUS	CDS	103540810	103540880	1.0	+	0	ID=g1288.t1.CDS4;Parent=g1288.t1
HiC_scaffold_1	GeneMark.hmm3	intron	103540881	103540984	.	+	2	ID=g1288.t2.intron4;Parent=g1288.t2
HiC_scaffold_1	AUGUSTUS	intron	103540881	103540984	1.0	+	.	ID=g1288.t1.intron4;Parent=g1288.t1
HiC_scaffold_1	AUGUSTUS	exon	103540985	103541065	.	+	.	ID=g1288.t1.exon5;Parent=g1288.t1
HiC_scaffold_1	GeneMark.hmm3	CDS	103540985	103541065	.	+	1	ID=g1288.t2.CDS5;Parent=g1288.t2
HiC_scaffold_1	GeneMark.hmm3	exon	103540985	103541065	.	+	1	ID=g1288.t2.exon5;Parent=g1288.t2
HiC_scaffold_1	AUGUSTUS	CDS	103540985	103541065	1.0	+	1	ID=g1288.t1.CDS5;Parent=g1288.t1
HiC_scaffold_1	GeneMark.hmm3	intron	103541066	103546491	.	+	2	ID=g1288.t2.intron5;Parent=g1288.t2
HiC_scaffold_1	AUGUSTUS	intron	103541066	103546491	1.0	+	.	ID=g1288.t1.intron5;Parent=g1288.t1
HiC_scaffold_1	AUGUSTUS	exon	103546492	103546561	.	+	.	ID=g1288.t1.exon6;Parent=g1288.t1
HiC_scaffold_1	GeneMark.hmm3	CDS	103546492	103546561	.	+	1	ID=g1288.t2.CDS6;Parent=g1288.t2
HiC_scaffold_1	GeneMark.hmm3	exon	103546492	103546561	.	+	1	ID=g1288.t2.exon6;Parent=g1288.t2
HiC_scaffold_1	AUGUSTUS	CDS	103546492	103546561	1.0	+	1	ID=g1288.t1.CDS6;Parent=g1288.t1
HiC_scaffold_1	GeneMark.hmm3	intron	103546562	103547370	.	+	0	ID=g1288.t2.intron6;Parent=g1288.t2
HiC_scaffold_1	AUGUSTUS	intron	103546562	103550436	1.0	+	.	ID=g1288.t1.intron6;Parent=g1288.t1
HiC_scaffold_1	GeneMark.hmm3	CDS	103547371	103547523	.	+	0	ID=g1288.t2.CDS7;Parent=g1288.t2
HiC_scaffold_1	GeneMark.hmm3	exon	103547371	103547523	.	+	0	ID=g1288.t2.exon7;Parent=g1288.t2
HiC_scaffold_1	GeneMark.hmm3	intron	103547524	103550436	.	+	0	ID=g1288.t2.intron7;Parent=g1288.t2
HiC_scaffold_1	AUGUSTUS	exon	103550437	103550571	.	+	.	ID=g1288.t1.exon7;Parent=g1288.t1
HiC_scaffold_1	GeneMark.hmm3	CDS	103550437	103550571	.	+	0	ID=g1288.t2.CDS8;Parent=g1288.t2
HiC_scaffold_1	GeneMark.hmm3	exon	103550437	103550571	.	+	0	ID=g1288.t2.exon8;Parent=g1288.t2
HiC_scaffold_1	AUGUSTUS	CDS	103550437	103550571	1.0	+	0	ID=g1288.t1.CDS7;Parent=g1288.t1
HiC_scaffold_1	GeneMark.hmm3	intron	103550572	103559969	.	+	0	ID=g1288.t2.intron8;Parent=g1288.t2
HiC_scaffold_1	AUGUSTUS	intron	103550572	103559969	1.0	+	.	ID=g1288.t1.intron7;Parent=g1288.t1
HiC_scaffold_1	AUGUSTUS	exon	103559970	103560042	.	+	.	ID=g1288.t1.exon8;Parent=g1288.t1
HiC_scaffold_1	GeneMark.hmm3	CDS	103559970	103560042	.	+	0	ID=g1288.t2.CDS9;Parent=g1288.t2
HiC_scaffold_1	GeneMark.hmm3	exon	103559970	103560042	.	+	0	ID=g1288.t2.exon9;Parent=g1288.t2
HiC_scaffold_1	AUGUSTUS	CDS	103559970	103560042	1.0	+	0	ID=g1288.t1.CDS8;Parent=g1288.t1
HiC_scaffold_1	GeneMark.hmm3	intron	103560043	103560981	.	+	1	ID=g1288.t2.intron9;Parent=g1288.t2
HiC_scaffold_1	AUGUSTUS	intron	103560043	103560981	1.0	+	.	ID=g1288.t1.intron8;Parent=g1288.t1
HiC_scaffold_1	AUGUSTUS	exon	103560982	103561110	.	+	.	ID=g1288.t1.exon9;Parent=g1288.t1
HiC_scaffold_1	GeneMark.hmm3	CDS	103560982	103561110	.	+	2	ID=g1288.t2.CDS10;Parent=g1288.t2
HiC_scaffold_1	GeneMark.hmm3	exon	103560982	103561110	.	+	2	ID=g1288.t2.exon10;Parent=g1288.t2
HiC_scaffold_1	AUGUSTUS	CDS	103560982	103561110	1.0	+	2	ID=g1288.t1.CDS9;Parent=g1288.t1
HiC_scaffold_1	GeneMark.hmm3	intron	103561111	103568193	.	+	1	ID=g1288.t2.intron10;Parent=g1288.t2
HiC_scaffold_1	AUGUSTUS	intron	103561111	103568193	1.0	+	.	ID=g1288.t1.intron9;Parent=g1288.t1
HiC_scaffold_1	AUGUSTUS	exon	103568194	103568364	.	+	.	ID=g1288.t1.exon10;Parent=g1288.t1
HiC_scaffold_1	GeneMark.hmm3	CDS	103568194	103568364	.	+	2	ID=g1288.t2.CDS11;Parent=g1288.t2
HiC_scaffold_1	GeneMark.hmm3	exon	103568194	103568364	.	+	2	ID=g1288.t2.exon11;Parent=g1288.t2
HiC_scaffold_1	AUGUSTUS	CDS	103568194	103568364	1.0	+	2	ID=g1288.t1.CDS10;Parent=g1288.t1
HiC_scaffold_1	GeneMark.hmm3	intron	103568365	103570879	.	+	1	ID=g1288.t2.intron11;Parent=g1288.t2
HiC_scaffold_1	AUGUSTUS	intron	103568365	103570879	1.0	+	.	ID=g1288.t1.intron10;Parent=g1288.t1
HiC_scaffold_1	AUGUSTUS	exon	103570880	103571037	.	+	.	ID=g1288.t1.exon11;Parent=g1288.t1
HiC_scaffold_1	GeneMark.hmm3	CDS	103570880	103571037	.	+	2	ID=g1288.t2.CDS12;Parent=g1288.t2
HiC_scaffold_1	GeneMark.hmm3	exon	103570880	103571037	.	+	2	ID=g1288.t2.exon12;Parent=g1288.t2
HiC_scaffold_1	AUGUSTUS	CDS	103570880	103571037	1.0	+	2	ID=g1288.t1.CDS11;Parent=g1288.t1
HiC_scaffold_1	GeneMark.hmm3	intron	103571038	103573947	.	+	0	ID=g1288.t2.intron12;Parent=g1288.t2
HiC_scaffold_1	AUGUSTUS	intron	103571038	103573947	1.0	+	.	ID=g1288.t1.intron11;Parent=g1288.t1
HiC_scaffold_1	AUGUSTUS	exon	103573948	103574136	.	+	.	ID=g1288.t1.exon12;Parent=g1288.t1
HiC_scaffold_1	GeneMark.hmm3	CDS	103573948	103574136	.	+	0	ID=g1288.t2.CDS13;Parent=g1288.t2
HiC_scaffold_1	GeneMark.hmm3	exon	103573948	103574136	.	+	0	ID=g1288.t2.exon13;Parent=g1288.t2
HiC_scaffold_1	AUGUSTUS	CDS	103573948	103574136	1.0	+	0	ID=g1288.t1.CDS12;Parent=g1288.t1
HiC_scaffold_1	GeneMark.hmm3	intron	103574137	103577859	.	+	0	ID=g1288.t2.intron13;Parent=g1288.t2
HiC_scaffold_1	AUGUSTUS	intron	103574137	103577859	1.0	+	.	ID=g1288.t1.intron12;Parent=g1288.t1
HiC_scaffold_1	AUGUSTUS	exon	103577860	103577921	.	+	.	ID=g1288.t1.exon13;Parent=g1288.t1
HiC_scaffold_1	GeneMark.hmm3	CDS	103577860	103577921	.	+	0	ID=g1288.t2.CDS14;Parent=g1288.t2
HiC_scaffold_1	GeneMark.hmm3	exon	103577860	103577921	.	+	0	ID=g1288.t2.exon14;Parent=g1288.t2
HiC_scaffold_1	AUGUSTUS	CDS	103577860	103577921	1.0	+	0	ID=g1288.t1.CDS13;Parent=g1288.t1
HiC_scaffold_1	GeneMark.hmm3	intron	103577922	103579586	.	+	2	ID=g1288.t2.intron14;Parent=g1288.t2
HiC_scaffold_1	AUGUSTUS	intron	103577922	103579586	1.0	+	.	ID=g1288.t1.intron13;Parent=g1288.t1
HiC_scaffold_1	AUGUSTUS	exon	103579587	103579737	.	+	.	ID=g1288.t1.exon14;Parent=g1288.t1
HiC_scaffold_1	GeneMark.hmm3	CDS	103579587	103579737	.	+	1	ID=g1288.t2.CDS15;Parent=g1288.t2
HiC_scaffold_1	GeneMark.hmm3	exon	103579587	103579737	.	+	1	ID=g1288.t2.exon15;Parent=g1288.t2
HiC_scaffold_1	AUGUSTUS	CDS	103579587	103579737	1.0	+	1	ID=g1288.t1.CDS14;Parent=g1288.t1
HiC_scaffold_1	GeneMark.hmm3	intron	103579738	103582073	.	+	0	ID=g1288.t2.intron15;Parent=g1288.t2
HiC_scaffold_1	AUGUSTUS	intron	103579738	103582073	1.0	+	.	ID=g1288.t1.intron14;Parent=g1288.t1
HiC_scaffold_1	AUGUSTUS	exon	103582074	103582160	.	+	.	ID=g1288.t1.exon15;Parent=g1288.t1
HiC_scaffold_1	GeneMark.hmm3	CDS	103582074	103582160	.	+	0	ID=g1288.t2.CDS16;Parent=g1288.t2
HiC_scaffold_1	GeneMark.hmm3	exon	103582074	103582160	.	+	0	ID=g1288.t2.exon16;Parent=g1288.t2
HiC_scaffold_1	AUGUSTUS	CDS	103582074	103582160	1.0	+	0	ID=g1288.t1.CDS15;Parent=g1288.t1
HiC_scaffold_1	GeneMark.hmm3	intron	103582161	103582842	.	+	0	ID=g1288.t2.intron16;Parent=g1288.t2
HiC_scaffold_1	AUGUSTUS	intron	103582161	103582842	1.0	+	.	ID=g1288.t1.intron15;Parent=g1288.t1
HiC_scaffold_1	AUGUSTUS	exon	103582843	103582999	.	+	.	ID=g1288.t1.exon16;Parent=g1288.t1
HiC_scaffold_1	GeneMark.hmm3	CDS	103582843	103582999	.	+	0	ID=g1288.t2.CDS17;Parent=g1288.t2
HiC_scaffold_1	GeneMark.hmm3	exon	103582843	103582999	.	+	0	ID=g1288.t2.exon17;Parent=g1288.t2
HiC_scaffold_1	AUGUSTUS	CDS	103582843	103582999	1.0	+	0	ID=g1288.t1.CDS16;Parent=g1288.t1
HiC_scaffold_1	GeneMark.hmm3	intron	103583000	103584938	.	+	1	ID=g1288.t2.intron17;Parent=g1288.t2
HiC_scaffold_1	AUGUSTUS	intron	103583000	103584938	1.0	+	.	ID=g1288.t1.intron16;Parent=g1288.t1
HiC_scaffold_1	AUGUSTUS	exon	103584939	103585056	.	+	.	ID=g1288.t1.exon17;Parent=g1288.t1
HiC_scaffold_1	GeneMark.hmm3	CDS	103584939	103585056	.	+	2	ID=g1288.t2.CDS18;Parent=g1288.t2
HiC_scaffold_1	GeneMark.hmm3	exon	103584939	103585056	.	+	2	ID=g1288.t2.exon18;Parent=g1288.t2
HiC_scaffold_1	AUGUSTUS	CDS	103584939	103585056	1.0	+	2	ID=g1288.t1.CDS17;Parent=g1288.t1
HiC_scaffold_1	GeneMark.hmm3	intron	103585057	103588275	.	+	2	ID=g1288.t2.intron18;Parent=g1288.t2
HiC_scaffold_1	AUGUSTUS	intron	103585057	103588275	1.0	+	.	ID=g1288.t1.intron17;Parent=g1288.t1
HiC_scaffold_1	AUGUSTUS	exon	103588276	103588400	.	+	.	ID=g1288.t1.exon18;Parent=g1288.t1
HiC_scaffold_1	GeneMark.hmm3	CDS	103588276	103588400	.	+	1	ID=g1288.t2.CDS19;Parent=g1288.t2
HiC_scaffold_1	GeneMark.hmm3	exon	103588276	103588400	.	+	1	ID=g1288.t2.exon19;Parent=g1288.t2
HiC_scaffold_1	AUGUSTUS	CDS	103588276	103588400	1.0	+	1	ID=g1288.t1.CDS18;Parent=g1288.t1
HiC_scaffold_1	GeneMark.hmm3	intron	103588401	103589210	.	+	1	ID=g1288.t2.intron19;Parent=g1288.t2
HiC_scaffold_1	AUGUSTUS	intron	103588401	103589210	1.0	+	.	ID=g1288.t1.intron18;Parent=g1288.t1
HiC_scaffold_1	AUGUSTUS	exon	103589211	103589371	.	+	.	ID=g1288.t1.exon19;Parent=g1288.t1
HiC_scaffold_1	GeneMark.hmm3	CDS	103589211	103589371	.	+	2	ID=g1288.t2.CDS20;Parent=g1288.t2
HiC_scaffold_1	GeneMark.hmm3	exon	103589211	103589371	.	+	2	ID=g1288.t2.exon20;Parent=g1288.t2
HiC_scaffold_1	AUGUSTUS	CDS	103589211	103589371	1.0	+	2	ID=g1288.t1.CDS19;Parent=g1288.t1
HiC_scaffold_1	GeneMark.hmm3	intron	103589372	103591612	.	+	0	ID=g1288.t2.intron20;Parent=g1288.t2
HiC_scaffold_1	AUGUSTUS	intron	103589372	103591612	1.0	+	.	ID=g1288.t1.intron19;Parent=g1288.t1
HiC_scaffold_1	AUGUSTUS	exon	103591613	103591738	.	+	.	ID=g1288.t1.exon20;Parent=g1288.t1
HiC_scaffold_1	GeneMark.hmm3	CDS	103591613	103591738	.	+	0	ID=g1288.t2.CDS21;Parent=g1288.t2
HiC_scaffold_1	GeneMark.hmm3	exon	103591613	103591738	.	+	0	ID=g1288.t2.exon21;Parent=g1288.t2
HiC_scaffold_1	AUGUSTUS	CDS	103591613	103591738	1.0	+	0	ID=g1288.t1.CDS20;Parent=g1288.t1
HiC_scaffold_1	GeneMark.hmm3	intron	103591739	103592836	.	+	0	ID=g1288.t2.intron21;Parent=g1288.t2
HiC_scaffold_1	AUGUSTUS	intron	103591739	103592836	1.0	+	.	ID=g1288.t1.intron20;Parent=g1288.t1
HiC_scaffold_1	AUGUSTUS	exon	103592837	103592916	.	+	.	ID=g1288.t1.exon21;Parent=g1288.t1
HiC_scaffold_1	GeneMark.hmm3	CDS	103592837	103592916	.	+	0	ID=g1288.t2.CDS22;Parent=g1288.t2
HiC_scaffold_1	GeneMark.hmm3	exon	103592837	103592916	.	+	0	ID=g1288.t2.exon22;Parent=g1288.t2
HiC_scaffold_1	AUGUSTUS	CDS	103592837	103592916	1.0	+	0	ID=g1288.t1.CDS21;Parent=g1288.t1
HiC_scaffold_1	GeneMark.hmm3	intron	103592917	103595300	.	+	2	ID=g1288.t2.intron22;Parent=g1288.t2
HiC_scaffold_1	AUGUSTUS	intron	103592917	103595300	1.0	+	.	ID=g1288.t1.intron21;Parent=g1288.t1
HiC_scaffold_1	AUGUSTUS	exon	103595301	103595343	.	+	.	ID=g1288.t1.exon22;Parent=g1288.t1
HiC_scaffold_1	GeneMark.hmm3	CDS	103595301	103595343	.	+	1	ID=g1288.t2.CDS23;Parent=g1288.t2
HiC_scaffold_1	GeneMark.hmm3	exon	103595301	103595343	.	+	1	ID=g1288.t2.exon23;Parent=g1288.t2
HiC_scaffold_1	AUGUSTUS	CDS	103595301	103595343	1.0	+	1	ID=g1288.t1.CDS22;Parent=g1288.t1
HiC_scaffold_1	GeneMark.hmm3	intron	103595344	103597263	.	+	0	ID=g1288.t2.intron23;Parent=g1288.t2
HiC_scaffold_1	AUGUSTUS	intron	103595344	103597263	1.0	+	.	ID=g1288.t1.intron22;Parent=g1288.t1
HiC_scaffold_1	AUGUSTUS	exon	103597264	103597373	.	+	.	ID=g1288.t1.exon23;Parent=g1288.t1
HiC_scaffold_1	GeneMark.hmm3	CDS	103597264	103597373	.	+	0	ID=g1288.t2.CDS24;Parent=g1288.t2
HiC_scaffold_1	GeneMark.hmm3	exon	103597264	103597373	.	+	0	ID=g1288.t2.exon24;Parent=g1288.t2
HiC_scaffold_1	AUGUSTUS	CDS	103597264	103597373	1.0	+	0	ID=g1288.t1.CDS23;Parent=g1288.t1
HiC_scaffold_1	GeneMark.hmm3	intron	103597374	103600800	.	+	2	ID=g1288.t2.intron24;Parent=g1288.t2
HiC_scaffold_1	AUGUSTUS	intron	103597374	103600800	1.0	+	.	ID=g1288.t1.intron23;Parent=g1288.t1
HiC_scaffold_1	AUGUSTUS	exon	103600801	103600897	.	+	.	ID=g1288.t1.exon24;Parent=g1288.t1
HiC_scaffold_1	GeneMark.hmm3	CDS	103600801	103600897	.	+	1	ID=g1288.t2.CDS25;Parent=g1288.t2
HiC_scaffold_1	GeneMark.hmm3	exon	103600801	103600897	.	+	1	ID=g1288.t2.exon25;Parent=g1288.t2
HiC_scaffold_1	AUGUSTUS	CDS	103600801	103600897	1.0	+	1	ID=g1288.t1.CDS24;Parent=g1288.t1
HiC_scaffold_1	GeneMark.hmm3	intron	103600898	103603784	.	+	0	ID=g1288.t2.intron25;Parent=g1288.t2
HiC_scaffold_1	AUGUSTUS	intron	103600898	103603784	1.0	+	.	ID=g1288.t1.intron24;Parent=g1288.t1
HiC_scaffold_1	AUGUSTUS	exon	103603785	103603857	.	+	.	ID=g1288.t1.exon25;Parent=g1288.t1
HiC_scaffold_1	GeneMark.hmm3	CDS	103603785	103603857	.	+	0	ID=g1288.t2.CDS26;Parent=g1288.t2
HiC_scaffold_1	GeneMark.hmm3	exon	103603785	103603857	.	+	0	ID=g1288.t2.exon26;Parent=g1288.t2
HiC_scaffold_1	AUGUSTUS	CDS	103603785	103603857	1.0	+	0	ID=g1288.t1.CDS25;Parent=g1288.t1
HiC_scaffold_1	GeneMark.hmm3	intron	103603858	103612303	.	+	1	ID=g1288.t2.intron26;Parent=g1288.t2
HiC_scaffold_1	AUGUSTUS	intron	103603858	103612303	1.0	+	.	ID=g1288.t1.intron25;Parent=g1288.t1
HiC_scaffold_1	AUGUSTUS	exon	103612304	103612478	.	+	.	ID=g1288.t1.exon26;Parent=g1288.t1
HiC_scaffold_1	GeneMark.hmm3	CDS	103612304	103612478	.	+	2	ID=g1288.t2.CDS27;Parent=g1288.t2
HiC_scaffold_1	GeneMark.hmm3	exon	103612304	103612478	.	+	2	ID=g1288.t2.exon27;Parent=g1288.t2
HiC_scaffold_1	AUGUSTUS	CDS	103612304	103612478	1.0	+	2	ID=g1288.t1.CDS26;Parent=g1288.t1
HiC_scaffold_1	GeneMark.hmm3	intron	103612479	103615327	.	+	2	ID=g1288.t2.intron27;Parent=g1288.t2
HiC_scaffold_1	AUGUSTUS	intron	103612479	103615327	1.0	+	.	ID=g1288.t1.intron26;Parent=g1288.t1
HiC_scaffold_1	AUGUSTUS	exon	103615328	103615530	.	+	.	ID=g1288.t1.exon27;Parent=g1288.t1
HiC_scaffold_1	GeneMark.hmm3	CDS	103615328	103615530	.	+	1	ID=g1288.t2.CDS28;Parent=g1288.t2
HiC_scaffold_1	GeneMark.hmm3	exon	103615328	103615530	.	+	1	ID=g1288.t2.exon28;Parent=g1288.t2
HiC_scaffold_1	AUGUSTUS	CDS	103615328	103615530	1.0	+	1	ID=g1288.t1.CDS27;Parent=g1288.t1
HiC_scaffold_1	GeneMark.hmm3	intron	103615531	103622002	.	+	1	ID=g1288.t2.intron28;Parent=g1288.t2
HiC_scaffold_1	AUGUSTUS	intron	103615531	103622002	1.0	+	.	ID=g1288.t1.intron27;Parent=g1288.t1
HiC_scaffold_1	AUGUSTUS	exon	103622003	103622091	.	+	.	ID=g1288.t1.exon28;Parent=g1288.t1
HiC_scaffold_1	GeneMark.hmm3	CDS	103622003	103622091	.	+	2	ID=g1288.t2.CDS29;Parent=g1288.t2
HiC_scaffold_1	GeneMark.hmm3	exon	103622003	103622091	.	+	2	ID=g1288.t2.exon29;Parent=g1288.t2
HiC_scaffold_1	AUGUSTUS	CDS	103622003	103622091	1.0	+	2	ID=g1288.t1.CDS28;Parent=g1288.t1
HiC_scaffold_1	GeneMark.hmm3	intron	103622092	103624373	.	+	0	ID=g1288.t2.intron29;Parent=g1288.t2
HiC_scaffold_1	AUGUSTUS	intron	103622092	103624373	1.0	+	.	ID=g1288.t1.intron28;Parent=g1288.t1
HiC_scaffold_1	AUGUSTUS	exon	103624374	103624454	.	+	.	ID=g1288.t1.exon29;Parent=g1288.t1
HiC_scaffold_1	GeneMark.hmm3	CDS	103624374	103624454	.	+	0	ID=g1288.t2.CDS30;Parent=g1288.t2
HiC_scaffold_1	GeneMark.hmm3	exon	103624374	103624454	.	+	0	ID=g1288.t2.exon30;Parent=g1288.t2
HiC_scaffold_1	AUGUSTUS	CDS	103624374	103624454	1.0	+	0	ID=g1288.t1.CDS29;Parent=g1288.t1
HiC_scaffold_1	GeneMark.hmm3	intron	103624455	103625899	.	+	0	ID=g1288.t2.intron30;Parent=g1288.t2
HiC_scaffold_1	AUGUSTUS	intron	103624455	103625899	1.0	+	.	ID=g1288.t1.intron29;Parent=g1288.t1
HiC_scaffold_1	AUGUSTUS	exon	103625900	103626160	.	+	.	ID=g1288.t1.exon30;Parent=g1288.t1
HiC_scaffold_1	GeneMark.hmm3	CDS	103625900	103626160	.	+	0	ID=g1288.t2.CDS31;Parent=g1288.t2
HiC_scaffold_1	GeneMark.hmm3	exon	103625900	103626160	.	+	0	ID=g1288.t2.exon31;Parent=g1288.t2
HiC_scaffold_1	AUGUSTUS	CDS	103625900	103626160	1.0	+	0	ID=g1288.t1.CDS30;Parent=g1288.t1
HiC_scaffold_1	AUGUSTUS	stop_codon	103626158	103626160	.	+	0	ID=g1288.t1.stop1;Parent=g1288.t1
HiC_scaffold_1	GeneMark.hmm3	stop_codon	103626158	103626160	.	+	0	ID=g1288.t2.stop1;Parent=g1288.t2
HiC_scaffold_1	AUGUSTUS	stop_codon	103629975	103629977	.	-	0	ID=g1289.t1.stop1;Parent=g1289.t1
HiC_scaffold_1	AUGUSTUS	exon	103629975	103630076	.	-	.	ID=g1289.t1.exon1;Parent=g1289.t1
HiC_scaffold_1	AUGUSTUS	CDS	103629975	103630076	1.0	-	0	ID=g1289.t1.CDS1;Parent=g1289.t1
HiC_scaffold_1	AUGUSTUS	gene	103629975	103640448	.	-	.	ID=g1289
HiC_scaffold_1	AUGUSTUS	mRNA	103629975	103640448	1.0	-	.	ID=g1289.t1;Parent=g1289;em_target=9668.ENSMPUP00000003543;em_score=368.2;em_evalue=1.5e-113;em_tcov=.;em_OGs=2CN5R@1|root,2QU0S@2759|Eukaryota,39YX1@33154|Opisthokonta,3BJAY@33208|Metazoa,3CVTA@33213|Bilateria,485VH@7711|Chordata,494YC@7742|Vertebrata,3J31Z@40674|Mammalia,3EJKT@33554|Carnivora;em_COG_cat=S;em_desc=Phospholipid-metabolizing enzyme A-C1;em_max_annot_lvl=33208|Metazoa;em_Preferred_name=HRASLS;em_PFAMs=LRAT;em_GOs=GO:0001558,GO:0003674,GO:0003676,GO:0003723,GO:0003743,GO:0003824,GO:0004620,GO:0005488,GO:0005575,GO:0005622,GO:0005623,GO:0005634,GO:0005635,GO:0005641,GO:0005737,GO:0005739,GO:0005777,GO:0006412,GO:0006413,GO:0006518,GO:0006629,GO:0006662,GO:0006807,GO:0006996,GO:0007031,GO:0007154,GO:0007165,GO:0007264,GO:0007265,GO:0008135,GO:0008150,GO:0008152,GO:0009058,GO:0009059,GO:0009987,GO:0010467,GO:0012505,GO:0016043,GO:0016298,GO:0016787,GO:0016788,GO:0018904,GO:0019538,GO:0022411,GO:0023052,GO:0031967,GO:0031970,GO:0031974,GO:0031975,GO:0032543,GO:0032790,GO:0032984,GO:0032988,GO:0034641,GO:0034645,GO:0035556,GO:0040008,GO:0042579,GO:0043021,GO:0043022,GO:0043024,GO:0043043,GO:0043170,GO:0043226,GO:0043227,GO:0043229,GO:0043231,GO:0043233,GO:0043603,GO:0043604,GO:0043933,GO:0044237,GO:0044238,GO:0044249,GO:0044255,GO:0044260,GO:0044267,GO:0044271,GO:0044281,GO:0044422,GO:0044424,GO:0044428,GO:0044444,GO:0044446,GO:0044464,GO:0044877,GO:0046485,GO:0050789,GO:0050794,GO:0050896,GO:0051128,GO:0051716,GO:0065007,GO:0070013,GO:0070124,GO:0071704,GO:0071826,GO:0071840,GO:0097159,GO:0140053,GO:1901363,GO:1901564,GO:1901566,GO:1901576,GO:1903008;em_KEGG_ko=ko:K02520;em_BRITE=ko00000,ko03012,ko03029
HiC_scaffold_1	AUGUSTUS	intron	103630077	103635855	1.0	-	.	ID=g1289.t1.intron1;Parent=g1289.t1
HiC_scaffold_1	AUGUSTUS	exon	103635856	103636124	.	-	.	ID=g1289.t1.exon2;Parent=g1289.t1
HiC_scaffold_1	AUGUSTUS	CDS	103635856	103636124	1.0	-	2	ID=g1289.t1.CDS2;Parent=g1289.t1
HiC_scaffold_1	AUGUSTUS	intron	103636125	103640309	1.0	-	.	ID=g1289.t1.intron2;Parent=g1289.t1
HiC_scaffold_1	AUGUSTUS	exon	103640310	103640448	.	-	.	ID=g1289.t1.exon3;Parent=g1289.t1
HiC_scaffold_1	AUGUSTUS	CDS	103640310	103640448	1.0	-	0	ID=g1289.t1.CDS3;Parent=g1289.t1
HiC_scaffold_1	AUGUSTUS	start_codon	103640446	103640448	.	-	0	ID=g1289.t1.start1;Parent=g1289.t1
HiC_scaffold_1	AUGUSTUS	start_codon	103900368	103900370	.	+	0	ID=g1290.t1.start1;Parent=g1290.t1
HiC_scaffold_1	AUGUSTUS	exon	103900368	103900578	.	+	.	ID=g1290.t1.exon1;Parent=g1290.t1
HiC_scaffold_1	AUGUSTUS	CDS	103900368	103900578	1.0	+	0	ID=g1290.t1.CDS1;Parent=g1290.t1
HiC_scaffold_1	AUGUSTUS	gene	103900368	104009786	.	+	.	ID=g1290
HiC_scaffold_1	AUGUSTUS	mRNA	103900368	104009786	1.0	+	.	ID=g1290.t1;Parent=g1290;em_target=9668.ENSMPUP00000003536;em_score=1136.4;em_evalue=0.0;em_tcov=.;em_OGs=KOG3963@1|root,KOG3963@2759|Eukaryota,3A03T@33154|Opisthokonta,3BQ2Y@33208|Metazoa,3D6ZC@33213|Bilateria,48QXJ@7711|Chordata,49MHH@7742|Vertebrata,3JNGG@40674|Mammalia;em_COG_cat=T;em_desc=Mab-21;em_max_annot_lvl=33208|Metazoa;em_Preferred_name=;em_PFAMs=Mab-21
HiC_scaffold_1	AUGUSTUS	intron	103900579	104008521	1.0	+	.	ID=g1290.t1.intron1;Parent=g1290.t1
HiC_scaffold_1	AUGUSTUS	exon	104008522	104009786	.	+	.	ID=g1290.t1.exon2;Parent=g1290.t1
HiC_scaffold_1	AUGUSTUS	CDS	104008522	104009786	1.0	+	2	ID=g1290.t1.CDS2;Parent=g1290.t1
HiC_scaffold_1	GeneMark.hmm3	start_codon	104008524	104008526	.	+	0	ID=g1291.t1.start1;Parent=g1291.t1
HiC_scaffold_1	GeneMark.hmm3	gene	104008524	104009786	.	+	.	ID=g1291
HiC_scaffold_1	GeneMark.hmm3	mRNA	104008524	104009786	.	+	.	ID=g1291.t1;Parent=g1291;em_target=9713.XP_006733248.1;em_score=972.3;em_evalue=6.5e-296;em_tcov=.;em_OGs=KOG3963@1|root,KOG3963@2759|Eukaryota,38FG7@33154|Opisthokonta,3BIAT@33208|Metazoa,3CUMX@33213|Bilateria,47ZF7@7711|Chordata,48XGS@7742|Vertebrata,3J39K@40674|Mammalia,3EIT4@33554|Carnivora;em_COG_cat=T;em_desc=Mab-21 domain containing 2;em_max_annot_lvl=33208|Metazoa;em_Preferred_name=MB21D2;em_PFAMs=Mab-21;em_GOs=GO:0003674,GO:0005488,GO:0044877
HiC_scaffold_1	GeneMark.hmm3	CDS	104008524	104009786	.	+	0	ID=g1291.t1.CDS1;Parent=g1291.t1
HiC_scaffold_1	GeneMark.hmm3	exon	104008524	104009786	.	+	0	ID=g1291.t1.exon1;Parent=g1291.t1
HiC_scaffold_1	AUGUSTUS	stop_codon	104009784	104009786	.	+	0	ID=g1290.t1.stop1;Parent=g1290.t1
HiC_scaffold_1	GeneMark.hmm3	stop_codon	104009784	104009786	.	+	0	ID=g1291.t1.stop1;Parent=g1291.t1
HiC_scaffold_1	AUGUSTUS	start_codon	104255671	104255673	.	+	0	ID=g1292.t1.start1;Parent=g1292.t1
HiC_scaffold_1	AUGUSTUS	exon	104255671	104255761	.	+	.	ID=g1292.t1.exon1;Parent=g1292.t1
HiC_scaffold_1	AUGUSTUS	CDS	104255671	104255761	1.0	+	0	ID=g1292.t1.CDS1;Parent=g1292.t1
HiC_scaffold_1	AUGUSTUS	gene	104255671	104634353	.	+	.	ID=g1292
HiC_scaffold_1	AUGUSTUS	mRNA	104255671	104634353	1.0	+	.	ID=g1292.t1;Parent=g1292;em_target=9940.ENSOARP00000021957;em_score=457.2;em_evalue=2.2e-140;em_tcov=.;em_OGs=KOG3885@1|root,KOG3885@2759|Eukaryota,394R5@33154|Opisthokonta,3BG7J@33208|Metazoa,3CXHH@33213|Bilateria,485XJ@7711|Chordata,4936Z@7742|Vertebrata,3J9PC@40674|Mammalia,4J72A@91561|Cetartiodactyla;em_COG_cat=T;em_desc=fibroblast growth factor 12;em_max_annot_lvl=33208|Metazoa;em_Preferred_name=FGF12;em_KEGG_ko=ko:K04358,ko:K22413;em_BRITE=ko00000,ko00001,ko00536,ko04052,ko04516;em_PFAMs=FGF;em_GOs=GO:0000165,GO:0001508,GO:0002028,GO:0003008,GO:0003012,GO:0003013,GO:0003015,GO:0003254,GO:0003674,GO:0005102,GO:0005488,GO:0005515,GO:0005539,GO:0005575,GO:0005576,GO:0005615,GO:0005622,GO:0005623,GO:0005634,GO:0006464,GO:0006468,GO:0006793,GO:0006796,GO:0006807,GO:0006928,GO:0006936,GO:0006941,GO:0006950,GO:0007154,GO:0007165,GO:0007254,GO:0007267,GO:0007268,GO:0007275,GO:0007399,GO:0007507,GO:0007610,GO:0007626,GO:0008015,GO:0008083,GO:0008150,GO:0008152,GO:0008201,GO:0008344,GO:0009966,GO:0009987,GO:0010469,GO:0010646,GO:0010765,GO:0010959,GO:0016247,GO:0016310,GO:0017080,GO:0019538,GO:0022898,GO:0023014,GO:0023051,GO:0023052,GO:0030029,GO:0030048,GO:0030534,GO:0030545,GO:0031098,GO:0031644,GO:0032409,GO:0032410,GO:0032412,GO:0032413,GO:0032501,GO:0032502,GO:0032879,GO:0033554,GO:0034762,GO:0034763,GO:0034765,GO:0034766,GO:0035556,GO:0036211,GO:0042391,GO:0042592,GO:0043167,GO:0043168,GO:0043170,GO:0043226,GO:0043227,GO:0043229,GO:0043231,GO:0043269,GO:0043270,GO:0043271,GO:0043412,GO:0044057,GO:0044092,GO:0044237,GO:0044238,GO:0044260,GO:0044267,GO:0044325,GO:0044421,GO:0044424,GO:0044464,GO:0048018,GO:0048513,GO:0048518,GO:0048519,GO:0048583,GO:0048731,GO:0048856,GO:0048878,GO:0050789,GO:0050794,GO:0050801,GO:0050877,GO:0050896,GO:0050905,GO:0051049,GO:0051050,GO:0051051,GO:0051239,GO:0051403,GO:0051716,GO:0051969,GO:0060047,GO:0060048,GO:0065007,GO:0065008,GO:0065009,GO:0070252,GO:0071704,GO:0072359,GO:0086001,GO:0086002,GO:0086003,GO:0097367,GO:0098772,GO:0098900,GO:0098908,GO:0098916,GO:0099536,GO:0099537,GO:1901564,GO:1901681,GO:1902305,GO:1904062,GO:1904063,GO:1905150,GO:2000649,GO:2001257,GO:2001258;em_KEGG_Pathway=ko04010,ko04014,ko04015,ko04151,ko04810,ko05200,ko05218,ko05224,ko05226,map04010,map04014,map04015,map04151,map04810,map05200,map05218,map05224,map05226
HiC_scaffold_1	AUGUSTUS	intron	104255762	104421369	1.0	+	.	ID=g1292.t1.intron1;Parent=g1292.t1
HiC_scaffold_1	AUGUSTUS	start_codon	104375341	104375343	.	+	0	ID=g1292.t2.start1;Parent=g1292.t2
HiC_scaffold_1	AUGUSTUS	exon	104375341	104375539	.	+	.	ID=g1292.t2.exon1;Parent=g1292.t2
HiC_scaffold_1	AUGUSTUS	CDS	104375341	104375539	1.0	+	0	ID=g1292.t2.CDS1;Parent=g1292.t2
HiC_scaffold_1	AUGUSTUS	mRNA	104375341	104634353	1.0	+	.	ID=g1292.t2;Parent=g1292;em_target=10029.XP_007635442.1;em_score=543.3;em_evalue=2.1e-166;em_tcov=.;em_OGs=KOG3885@1|root,KOG3885@2759|Eukaryota,394R5@33154|Opisthokonta,3BG7J@33208|Metazoa,3CXHH@33213|Bilateria,485XJ@7711|Chordata,4936Z@7742|Vertebrata,3J9PC@40674|Mammalia,35FM7@314146|Euarchontoglires,4PX5I@9989|Rodentia;em_COG_cat=T;em_desc=regulation of voltage-gated sodium channel activity;em_max_annot_lvl=33208|Metazoa;em_Preferred_name=FGF12;em_KEGG_ko=ko:K04358,ko:K22413;em_BRITE=ko00000,ko00001,ko00536,ko04052,ko04516;em_PFAMs=FGF;em_GOs=GO:0000165,GO:0001508,GO:0002028,GO:0003008,GO:0003012,GO:0003013,GO:0003015,GO:0003254,GO:0003674,GO:0005102,GO:0005488,GO:0005515,GO:0005539,GO:0005575,GO:0005576,GO:0005615,GO:0005622,GO:0005623,GO:0005634,GO:0006464,GO:0006468,GO:0006793,GO:0006796,GO:0006807,GO:0006928,GO:0006936,GO:0006941,GO:0006950,GO:0007154,GO:0007165,GO:0007254,GO:0007267,GO:0007268,GO:0007275,GO:0007399,GO:0007507,GO:0007610,GO:0007626,GO:0008015,GO:0008083,GO:0008150,GO:0008152,GO:0008201,GO:0008344,GO:0009966,GO:0009987,GO:0010469,GO:0010646,GO:0010765,GO:0010959,GO:0016247,GO:0016310,GO:0017080,GO:0019538,GO:0022898,GO:0023014,GO:0023051,GO:0023052,GO:0030029,GO:0030048,GO:0030534,GO:0030545,GO:0031098,GO:0031644,GO:0032409,GO:0032410,GO:0032412,GO:0032413,GO:0032501,GO:0032502,GO:0032879,GO:0033554,GO:0034762,GO:0034763,GO:0034765,GO:0034766,GO:0035556,GO:0036211,GO:0042391,GO:0042592,GO:0043167,GO:0043168,GO:0043170,GO:0043226,GO:0043227,GO:0043229,GO:0043231,GO:0043269,GO:0043270,GO:0043271,GO:0043412,GO:0044057,GO:0044092,GO:0044237,GO:0044238,GO:0044260,GO:0044267,GO:0044325,GO:0044421,GO:0044424,GO:0044464,GO:0048018,GO:0048513,GO:0048518,GO:0048519,GO:0048583,GO:0048731,GO:0048856,GO:0048878,GO:0050789,GO:0050794,GO:0050801,GO:0050877,GO:0050896,GO:0050905,GO:0051049,GO:0051050,GO:0051051,GO:0051239,GO:0051403,GO:0051716,GO:0051969,GO:0060047,GO:0060048,GO:0065007,GO:0065008,GO:0065009,GO:0070252,GO:0071704,GO:0072359,GO:0086001,GO:0086002,GO:0086003,GO:0097367,GO:0098772,GO:0098900,GO:0098908,GO:0098916,GO:0099536,GO:0099537,GO:1901564,GO:1901681,GO:1902305,GO:1904062,GO:1904063,GO:1905150,GO:2000649,GO:2001257,GO:2001258;em_KEGG_Pathway=ko04010,ko04014,ko04015,ko04151,ko04810,ko05200,ko05218,ko05224,ko05226,map04010,map04014,map04015,map04151,map04810,map05200,map05218,map05224,map05226
HiC_scaffold_1	AUGUSTUS	intron	104375540	104421369	1.0	+	.	ID=g1292.t2.intron1;Parent=g1292.t2
HiC_scaffold_1	AUGUSTUS	exon	104421370	104421480	.	+	.	ID=g1292.t1.exon2;Parent=g1292.t1
HiC_scaffold_1	AUGUSTUS	exon	104421370	104421480	.	+	.	ID=g1292.t2.exon2;Parent=g1292.t2
HiC_scaffold_1	AUGUSTUS	CDS	104421370	104421480	1.0	+	2	ID=g1292.t1.CDS2;Parent=g1292.t1
HiC_scaffold_1	AUGUSTUS	CDS	104421370	104421480	1.0	+	2	ID=g1292.t2.CDS2;Parent=g1292.t2
HiC_scaffold_1	AUGUSTUS	intron	104421481	104449657	1.0	+	.	ID=g1292.t1.intron2;Parent=g1292.t1
HiC_scaffold_1	AUGUSTUS	intron	104421481	104449657	1.0	+	.	ID=g1292.t2.intron2;Parent=g1292.t2
HiC_scaffold_1	AUGUSTUS	exon	104449658	104449761	.	+	.	ID=g1292.t1.exon3;Parent=g1292.t1
HiC_scaffold_1	AUGUSTUS	exon	104449658	104449761	.	+	.	ID=g1292.t2.exon3;Parent=g1292.t2
HiC_scaffold_1	AUGUSTUS	CDS	104449658	104449761	1.0	+	2	ID=g1292.t1.CDS3;Parent=g1292.t1
HiC_scaffold_1	AUGUSTUS	CDS	104449658	104449761	1.0	+	2	ID=g1292.t2.CDS3;Parent=g1292.t2
HiC_scaffold_1	AUGUSTUS	intron	104449762	104618108	1.0	+	.	ID=g1292.t1.intron3;Parent=g1292.t1
HiC_scaffold_1	AUGUSTUS	intron	104449762	104618108	1.0	+	.	ID=g1292.t2.intron3;Parent=g1292.t2
HiC_scaffold_1	AUGUSTUS	exon	104618109	104618307	.	+	.	ID=g1292.t1.exon4;Parent=g1292.t1
HiC_scaffold_1	AUGUSTUS	exon	104618109	104618307	.	+	.	ID=g1292.t2.exon4;Parent=g1292.t2
HiC_scaffold_1	AUGUSTUS	CDS	104618109	104618307	1.0	+	0	ID=g1292.t1.CDS4;Parent=g1292.t1
HiC_scaffold_1	AUGUSTUS	CDS	104618109	104618307	1.0	+	0	ID=g1292.t2.CDS4;Parent=g1292.t2
HiC_scaffold_1	AUGUSTUS	intron	104618308	104634234	1.0	+	.	ID=g1292.t1.intron4;Parent=g1292.t1
HiC_scaffold_1	AUGUSTUS	intron	104618308	104634234	1.0	+	.	ID=g1292.t2.intron4;Parent=g1292.t2
HiC_scaffold_1	AUGUSTUS	exon	104634235	104634353	.	+	.	ID=g1292.t1.exon5;Parent=g1292.t1
HiC_scaffold_1	AUGUSTUS	exon	104634235	104634353	.	+	.	ID=g1292.t2.exon5;Parent=g1292.t2
HiC_scaffold_1	AUGUSTUS	CDS	104634235	104634353	1.0	+	2	ID=g1292.t1.CDS5;Parent=g1292.t1
HiC_scaffold_1	AUGUSTUS	CDS	104634235	104634353	1.0	+	2	ID=g1292.t2.CDS5;Parent=g1292.t2
HiC_scaffold_1	AUGUSTUS	stop_codon	104634351	104634353	.	+	0	ID=g1292.t1.stop1;Parent=g1292.t1
HiC_scaffold_1	AUGUSTUS	stop_codon	104634351	104634353	.	+	0	ID=g1292.t2.stop1;Parent=g1292.t2
HiC_scaffold_1	AUGUSTUS	stop_codon	105351354	105351356	.	-	0	ID=g1293.t1.stop1;Parent=g1293.t1
HiC_scaffold_1	gmst	stop_codon	105351354	105351356	166.348508	-	0	ID=g1293.t2.stop1;Parent=g1293.t2
HiC_scaffold_1	AUGUSTUS	exon	105351354	105351373	.	-	.	ID=g1293.t1.exon1;Parent=g1293.t1
HiC_scaffold_1	AUGUSTUS	CDS	105351354	105351373	1.0	-	2	ID=g1293.t1.CDS1;Parent=g1293.t1
HiC_scaffold_1	gmst	CDS	105351354	105351373	166.348508	-	2	ID=g1293.t2.CDS1;Parent=g1293.t2
HiC_scaffold_1	gmst	exon	105351354	105351373	166.348508	-	2	ID=g1293.t2.exon1;Parent=g1293.t2
HiC_scaffold_1	AUGUSTUS	gene	105351354	105414600	.	-	.	ID=g1293
HiC_scaffold_1	gmst	mRNA	105351354	105414600	.	-	.	ID=g1293.t2;Parent=g1293;em_target=9668.ENSMPUP00000003513;em_score=1022.2;em_evalue=0.0;em_tcov=.;em_OGs=2B49I@1|root,2S0GI@2759|Eukaryota,39R71@33154|Opisthokonta,3BIM6@33208|Metazoa,3D1WS@33213|Bilateria,485U1@7711|Chordata,4984S@7742|Vertebrata,3JEQX@40674|Mammalia,3EHJ0@33554|Carnivora;em_COG_cat=S;em_desc=Coiled-coil domain containing 50;em_max_annot_lvl=33208|Metazoa;em_Preferred_name=CCDC50;em_PFAMs=CCDC50_N;em_GOs=GO:0003008,GO:0003674,GO:0005488,GO:0005515,GO:0005575,GO:0005622,GO:0005623,GO:0005737,GO:0005829,GO:0007600,GO:0007605,GO:0008150,GO:0019899,GO:0031625,GO:0032501,GO:0044389,GO:0044424,GO:0044444,GO:0044464,GO:0050877,GO:0050954
HiC_scaffold_1	AUGUSTUS	mRNA	105351354	105414600	1.0	-	.	ID=g1293.t1;Parent=g1293;em_target=9713.XP_006738086.1;em_score=632.4;em_evalue=3.7e-193;em_tcov=.;em_OGs=2B49I@1|root,2S0GI@2759|Eukaryota,39R71@33154|Opisthokonta,3BIM6@33208|Metazoa,3D1WS@33213|Bilateria,485U1@7711|Chordata,4984S@7742|Vertebrata,3JEQX@40674|Mammalia,3EHJ0@33554|Carnivora;em_COG_cat=S;em_desc=Coiled-coil domain containing 50;em_max_annot_lvl=33208|Metazoa;em_Preferred_name=CCDC50;em_PFAMs=CCDC50_N;em_GOs=GO:0003008,GO:0003674,GO:0005488,GO:0005515,GO:0005575,GO:0005622,GO:0005623,GO:0005737,GO:0005829,GO:0007600,GO:0007605,GO:0008150,GO:0019899,GO:0031625,GO:0032501,GO:0044389,GO:0044424,GO:0044444,GO:0044464,GO:0050877,GO:0050954
HiC_scaffold_1	AUGUSTUS	intron	105351374	105352960	1.0	-	.	ID=g1293.t1.intron1;Parent=g1293.t1
HiC_scaffold_1	gmst	intron	105351374	105352960	166.348508	-	0	ID=g1293.t2.intron1;Parent=g1293.t2
HiC_scaffold_1	AUGUSTUS	exon	105352961	105353067	.	-	.	ID=g1293.t1.exon2;Parent=g1293.t1
HiC_scaffold_1	AUGUSTUS	CDS	105352961	105353067	1.0	-	1	ID=g1293.t1.CDS2;Parent=g1293.t1
HiC_scaffold_1	gmst	CDS	105352961	105353067	166.348508	-	1	ID=g1293.t2.CDS2;Parent=g1293.t2
HiC_scaffold_1	gmst	exon	105352961	105353067	166.348508	-	1	ID=g1293.t2.exon2;Parent=g1293.t2
HiC_scaffold_1	AUGUSTUS	intron	105353068	105358152	1.0	-	.	ID=g1293.t1.intron2;Parent=g1293.t1
HiC_scaffold_1	gmst	intron	105353068	105358152	166.348508	-	0	ID=g1293.t2.intron2;Parent=g1293.t2
HiC_scaffold_1	AUGUSTUS	exon	105358153	105358232	.	-	.	ID=g1293.t1.exon3;Parent=g1293.t1
HiC_scaffold_1	AUGUSTUS	CDS	105358153	105358232	1.0	-	0	ID=g1293.t1.CDS3;Parent=g1293.t1
HiC_scaffold_1	gmst	CDS	105358153	105358232	166.348508	-	0	ID=g1293.t2.CDS3;Parent=g1293.t2
HiC_scaffold_1	gmst	exon	105358153	105358232	166.348508	-	0	ID=g1293.t2.exon3;Parent=g1293.t2
HiC_scaffold_1	AUGUSTUS	intron	105358233	105360034	1.0	-	.	ID=g1293.t1.intron3;Parent=g1293.t1
HiC_scaffold_1	gmst	intron	105358233	105360034	166.348508	-	0	ID=g1293.t2.intron3;Parent=g1293.t2
HiC_scaffold_1	AUGUSTUS	exon	105360035	105360139	.	-	.	ID=g1293.t1.exon4;Parent=g1293.t1
HiC_scaffold_1	AUGUSTUS	CDS	105360035	105360139	1.0	-	0	ID=g1293.t1.CDS4;Parent=g1293.t1
HiC_scaffold_1	gmst	CDS	105360035	105360139	166.348508	-	0	ID=g1293.t2.CDS4;Parent=g1293.t2
HiC_scaffold_1	gmst	exon	105360035	105360139	166.348508	-	0	ID=g1293.t2.exon4;Parent=g1293.t2
HiC_scaffold_1	AUGUSTUS	intron	105360140	105360240	1.0	-	.	ID=g1293.t1.intron4;Parent=g1293.t1
HiC_scaffold_1	gmst	intron	105360140	105360240	166.348508	-	0	ID=g1293.t2.intron4;Parent=g1293.t2
HiC_scaffold_1	AUGUSTUS	exon	105360241	105360285	.	-	.	ID=g1293.t1.exon5;Parent=g1293.t1
HiC_scaffold_1	AUGUSTUS	CDS	105360241	105360285	1.0	-	0	ID=g1293.t1.CDS5;Parent=g1293.t1
HiC_scaffold_1	gmst	CDS	105360241	105360285	166.348508	-	0	ID=g1293.t2.CDS5;Parent=g1293.t2
HiC_scaffold_1	gmst	exon	105360241	105360285	166.348508	-	0	ID=g1293.t2.exon5;Parent=g1293.t2
HiC_scaffold_1	AUGUSTUS	intron	105360286	105360710	1.0	-	.	ID=g1293.t1.intron5;Parent=g1293.t1
HiC_scaffold_1	gmst	intron	105360286	105360710	166.348508	-	0	ID=g1293.t2.intron5;Parent=g1293.t2
HiC_scaffold_1	AUGUSTUS	exon	105360711	105360826	.	-	.	ID=g1293.t1.exon6;Parent=g1293.t1
HiC_scaffold_1	AUGUSTUS	CDS	105360711	105360826	1.0	-	2	ID=g1293.t1.CDS6;Parent=g1293.t1
HiC_scaffold_1	gmst	CDS	105360711	105360826	166.348508	-	2	ID=g1293.t2.CDS6;Parent=g1293.t2
HiC_scaffold_1	gmst	exon	105360711	105360826	166.348508	-	2	ID=g1293.t2.exon6;Parent=g1293.t2
HiC_scaffold_1	gmst	intron	105360827	105367502	166.348508	-	0	ID=g1293.t2.intron6;Parent=g1293.t2
HiC_scaffold_1	AUGUSTUS	intron	105360827	105372313	1.0	-	.	ID=g1293.t1.intron6;Parent=g1293.t1
HiC_scaffold_1	gmst	CDS	105367503	105368030	166.348508	-	2	ID=g1293.t2.CDS7;Parent=g1293.t2
HiC_scaffold_1	gmst	exon	105367503	105368030	166.348508	-	2	ID=g1293.t2.exon7;Parent=g1293.t2
HiC_scaffold_1	gmst	intron	105368031	105372313	166.348508	-	0	ID=g1293.t2.intron7;Parent=g1293.t2
HiC_scaffold_1	AUGUSTUS	exon	105372314	105372431	.	-	.	ID=g1293.t1.exon7;Parent=g1293.t1
HiC_scaffold_1	AUGUSTUS	CDS	105372314	105372431	1.0	-	0	ID=g1293.t1.CDS7;Parent=g1293.t1
HiC_scaffold_1	gmst	CDS	105372314	105372431	166.348508	-	0	ID=g1293.t2.CDS8;Parent=g1293.t2
HiC_scaffold_1	gmst	exon	105372314	105372431	166.348508	-	0	ID=g1293.t2.exon8;Parent=g1293.t2
HiC_scaffold_1	AUGUSTUS	intron	105372432	105381124	1.0	-	.	ID=g1293.t1.intron7;Parent=g1293.t1
HiC_scaffold_1	gmst	intron	105372432	105381124	166.348508	-	0	ID=g1293.t2.intron8;Parent=g1293.t2
HiC_scaffold_1	AUGUSTUS	exon	105381125	105381215	.	-	.	ID=g1293.t1.exon8;Parent=g1293.t1
HiC_scaffold_1	AUGUSTUS	CDS	105381125	105381215	1.0	-	1	ID=g1293.t1.CDS8;Parent=g1293.t1
HiC_scaffold_1	gmst	CDS	105381125	105381215	166.348508	-	1	ID=g1293.t2.CDS9;Parent=g1293.t2
HiC_scaffold_1	gmst	exon	105381125	105381215	166.348508	-	1	ID=g1293.t2.exon9;Parent=g1293.t2
HiC_scaffold_1	AUGUSTUS	intron	105381216	105385976	1.0	-	.	ID=g1293.t1.intron8;Parent=g1293.t1
HiC_scaffold_1	gmst	intron	105381216	105385976	166.348508	-	0	ID=g1293.t2.intron9;Parent=g1293.t2
HiC_scaffold_1	AUGUSTUS	exon	105385977	105386103	.	-	.	ID=g1293.t1.exon9;Parent=g1293.t1
HiC_scaffold_1	AUGUSTUS	CDS	105385977	105386103	1.0	-	2	ID=g1293.t1.CDS9;Parent=g1293.t1
HiC_scaffold_1	gmst	CDS	105385977	105386103	166.348508	-	2	ID=g1293.t2.CDS10;Parent=g1293.t2
HiC_scaffold_1	gmst	exon	105385977	105386103	166.348508	-	2	ID=g1293.t2.exon10;Parent=g1293.t2
HiC_scaffold_1	AUGUSTUS	intron	105386104	105387431	1.0	-	.	ID=g1293.t1.intron9;Parent=g1293.t1
HiC_scaffold_1	gmst	intron	105386104	105387431	166.348508	-	0	ID=g1293.t2.intron10;Parent=g1293.t2
HiC_scaffold_1	AUGUSTUS	exon	105387432	105387494	.	-	.	ID=g1293.t1.exon10;Parent=g1293.t1
HiC_scaffold_1	AUGUSTUS	CDS	105387432	105387494	1.0	-	2	ID=g1293.t1.CDS10;Parent=g1293.t1
HiC_scaffold_1	gmst	CDS	105387432	105387494	166.348508	-	2	ID=g1293.t2.CDS11;Parent=g1293.t2
HiC_scaffold_1	gmst	exon	105387432	105387494	166.348508	-	2	ID=g1293.t2.exon11;Parent=g1293.t2
HiC_scaffold_1	AUGUSTUS	intron	105387495	105414551	1.0	-	.	ID=g1293.t1.intron10;Parent=g1293.t1
HiC_scaffold_1	gmst	intron	105387495	105414551	166.348508	-	0	ID=g1293.t2.intron11;Parent=g1293.t2
HiC_scaffold_1	AUGUSTUS	exon	105414552	105414600	.	-	.	ID=g1293.t1.exon11;Parent=g1293.t1
HiC_scaffold_1	AUGUSTUS	CDS	105414552	105414600	1.0	-	0	ID=g1293.t1.CDS11;Parent=g1293.t1
HiC_scaffold_1	gmst	CDS	105414552	105414600	166.348508	-	0	ID=g1293.t2.CDS12;Parent=g1293.t2
HiC_scaffold_1	gmst	exon	105414552	105414600	166.348508	-	0	ID=g1293.t2.exon12;Parent=g1293.t2
HiC_scaffold_1	AUGUSTUS	start_codon	105414598	105414600	.	-	0	ID=g1293.t1.start1;Parent=g1293.t1
HiC_scaffold_1	gmst	start_codon	105414598	105414600	166.348508	-	0	ID=g1293.t2.start1;Parent=g1293.t2
HiC_scaffold_1	AUGUSTUS	stop_codon	105414862	105414864	.	-	0	ID=g1294.t1.stop1;Parent=g1294.t1
HiC_scaffold_1	AUGUSTUS	gene	105414862	105415203	.	-	.	ID=g1294
HiC_scaffold_1	AUGUSTUS	exon	105414862	105415203	.	-	.	ID=g1294.t1.exon1;Parent=g1294.t1
HiC_scaffold_1	AUGUSTUS	mRNA	105414862	105415203	0.95	-	.	ID=g1294.t1;Parent=g1294
HiC_scaffold_1	AUGUSTUS	CDS	105414862	105415203	0.95	-	0	ID=g1294.t1.CDS1;Parent=g1294.t1
HiC_scaffold_1	AUGUSTUS	start_codon	105415201	105415203	.	-	0	ID=g1294.t1.start1;Parent=g1294.t1
HiC_scaffold_1	AUGUSTUS	stop_codon	105470748	105470750	.	-	0	ID=g1295.t1.stop1;Parent=g1295.t1
HiC_scaffold_1	AUGUSTUS	exon	105470748	105470832	.	-	.	ID=g1295.t1.exon1;Parent=g1295.t1
HiC_scaffold_1	AUGUSTUS	CDS	105470748	105470832	1.0	-	1	ID=g1295.t1.CDS1;Parent=g1295.t1
HiC_scaffold_1	AUGUSTUS	gene	105470748	105492491	.	-	.	ID=g1295
HiC_scaffold_1	AUGUSTUS	mRNA	105470748	105492491	1.0	-	.	ID=g1295.t1;Parent=g1295;em_target=9668.ENSMPUP00000003465;em_score=278.2;em_evalue=2.7e-86;em_tcov=.;em_OGs=2C25V@1|root,2S2R3@2759|Eukaryota,3A3GE@33154|Opisthokonta,3BRVN@33208|Metazoa,3D8A5@33213|Bilateria,48FA9@7711|Chordata,49CDT@7742|Vertebrata,3JGU2@40674|Mammalia,3EV59@33554|Carnivora;em_COG_cat=S;em_desc=Osteocrin;em_max_annot_lvl=33208|Metazoa;em_Preferred_name=OSTN;em_PFAMs=Musclin;em_GOs=GO:0001558,GO:0003416,GO:0003674,GO:0005102,GO:0005488,GO:0005515,GO:0005575,GO:0005576,GO:0005615,GO:0007154,GO:0007165,GO:0007166,GO:0007275,GO:0007399,GO:0008150,GO:0009987,GO:0010721,GO:0010827,GO:0010829,GO:0010975,GO:0010977,GO:0022008,GO:0022603,GO:0022604,GO:0023052,GO:0030154,GO:0030278,GO:0030279,GO:0030308,GO:0030500,GO:0031344,GO:0031345,GO:0032501,GO:0032502,GO:0032879,GO:0034762,GO:0034763,GO:0035265,GO:0040007,GO:0040008,GO:0044421,GO:0045595,GO:0045596,GO:0045664,GO:0045665,GO:0045667,GO:0045668,GO:0045926,GO:0046324,GO:0046325,GO:0048519,GO:0048523,GO:0048589,GO:0048638,GO:0048640,GO:0048699,GO:0048731,GO:0048856,GO:0048869,GO:0050767,GO:0050768,GO:0050789,GO:0050793,GO:0050794,GO:0050896,GO:0051049,GO:0051051,GO:0051093,GO:0051128,GO:0051129,GO:0051239,GO:0051241,GO:0051716,GO:0051960,GO:0051961,GO:0060284,GO:0065007,GO:0070167,GO:0098868,GO:0120035,GO:1903859,GO:1903860,GO:2000026
HiC_scaffold_1	AUGUSTUS	intron	105470833	105489875	1.0	-	.	ID=g1295.t1.intron1;Parent=g1295.t1
HiC_scaffold_1	AUGUSTUS	exon	105489876	105490090	.	-	.	ID=g1295.t1.exon2;Parent=g1295.t1
HiC_scaffold_1	AUGUSTUS	CDS	105489876	105490090	1.0	-	0	ID=g1295.t1.CDS2;Parent=g1295.t1
HiC_scaffold_1	AUGUSTUS	intron	105490091	105492392	1.0	-	.	ID=g1295.t1.intron2;Parent=g1295.t1
HiC_scaffold_1	AUGUSTUS	exon	105492393	105492491	.	-	.	ID=g1295.t1.exon3;Parent=g1295.t1
HiC_scaffold_1	AUGUSTUS	CDS	105492393	105492491	1.0	-	0	ID=g1295.t1.CDS3;Parent=g1295.t1
HiC_scaffold_1	AUGUSTUS	start_codon	105492489	105492491	.	-	0	ID=g1295.t1.start1;Parent=g1295.t1
HiC_scaffold_1	AUGUSTUS	start_codon	105758672	105758674	.	+	0	ID=g1296.t2.start1;Parent=g1296.t2
HiC_scaffold_1	AUGUSTUS	exon	105758672	105758698	.	+	.	ID=g1296.t2.exon1;Parent=g1296.t2
HiC_scaffold_1	AUGUSTUS	CDS	105758672	105758698	0.35	+	0	ID=g1296.t2.CDS1;Parent=g1296.t2
HiC_scaffold_1	GeneMark.hmm3	gene	105758672	105797275	.	+	.	ID=g1296
HiC_scaffold_1	AUGUSTUS	mRNA	105758672	105797275	.	+	.	ID=g1296.t2;Parent=g1296;em_target=9707.XP_004392026.1;em_score=737.5;em_evalue=2.4e-224;em_tcov=.;em_OGs=29789@1|root,2RE7T@2759|Eukaryota,39TAW@33154|Opisthokonta,3BIEH@33208|Metazoa,3CWFC@33213|Bilateria,480UG@7711|Chordata,495DK@7742|Vertebrata,3J237@40674|Mammalia,3EK66@33554|Carnivora;em_COG_cat=S;em_desc=Geminin coiled-coil;em_max_annot_lvl=33208|Metazoa;em_Preferred_name=GMNC;em_GOs=GO:0003674,GO:0003682,GO:0005488,GO:0005575,GO:0005622,GO:0005623,GO:0005634,GO:0006139,GO:0006259,GO:0006260,GO:0006725,GO:0006807,GO:0006996,GO:0008150,GO:0008152,GO:0008283,GO:0009058,GO:0009059,GO:0009987,GO:0016043,GO:0022607,GO:0030030,GO:0030031,GO:0034641,GO:0034645,GO:0043170,GO:0043226,GO:0043227,GO:0043229,GO:0043231,GO:0044085,GO:0044237,GO:0044238,GO:0044249,GO:0044260,GO:0044424,GO:0044464,GO:0044782,GO:0046483,GO:0060271,GO:0070925,GO:0071704,GO:0071840,GO:0090304,GO:0120031,GO:0120036,GO:1901360,GO:1901576
HiC_scaffold_1	AUGUSTUS	intron	105758699	105789253	0.35	+	.	ID=g1296.t2.intron1;Parent=g1296.t2
HiC_scaffold_1	AUGUSTUS	exon	105789254	105789521	.	+	.	ID=g1296.t2.exon2;Parent=g1296.t2
HiC_scaffold_1	AUGUSTUS	CDS	105789254	105789521	0.96	+	0	ID=g1296.t2.CDS2;Parent=g1296.t2
HiC_scaffold_1	AUGUSTUS	intron	105789522	105789687	0.96	+	.	ID=g1296.t2.intron2;Parent=g1296.t2
HiC_scaffold_1	AUGUSTUS	exon	105789688	105789725	.	+	.	ID=g1296.t2.exon3;Parent=g1296.t2
HiC_scaffold_1	AUGUSTUS	CDS	105789688	105789725	0.96	+	2	ID=g1296.t2.CDS3;Parent=g1296.t2
HiC_scaffold_1	GeneMark.hmm3	CDS	105789723	105789725	.	+	0	ID=g1296.t1.CDS1;Parent=g1296.t1
HiC_scaffold_1	GeneMark.hmm3	exon	105789723	105789725	.	+	0	ID=g1296.t1.exon1;Parent=g1296.t1
HiC_scaffold_1	GeneMark.hmm3	start_codon	105789723	105789725	.	+	0	ID=g1296.t1.start1;Parent=g1296.t1
HiC_scaffold_1	AUGUSTUS	exon	105789723	105789725	.	+	.	ID=g1296.t3.exon1;Parent=g1296.t3
HiC_scaffold_1	AUGUSTUS	start_codon	105789723	105789725	.	+	0	ID=g1296.t3.start1;Parent=g1296.t3
HiC_scaffold_1	AUGUSTUS	CDS	105789723	105789725	0.71	+	0	ID=g1296.t3.CDS1;Parent=g1296.t3
HiC_scaffold_1	GeneMark.hmm3	mRNA	105789723	105797275	.	+	.	ID=g1296.t1;Parent=g1296;em_target=9713.XP_006738089.1;em_score=736.4;em_evalue=2e-224;em_tcov=.;em_OGs=29789@1|root,2RE7T@2759|Eukaryota,39TAW@33154|Opisthokonta,3BIEH@33208|Metazoa,3CWFC@33213|Bilateria,480UG@7711|Chordata,495DK@7742|Vertebrata,3J237@40674|Mammalia,3EK66@33554|Carnivora;em_COG_cat=S;em_desc=Geminin coiled-coil;em_max_annot_lvl=33208|Metazoa;em_Preferred_name=GMNC;em_GOs=GO:0003674,GO:0003682,GO:0005488,GO:0005575,GO:0005622,GO:0005623,GO:0005634,GO:0006139,GO:0006259,GO:0006260,GO:0006725,GO:0006807,GO:0006996,GO:0008150,GO:0008152,GO:0008283,GO:0009058,GO:0009059,GO:0009987,GO:0016043,GO:0022607,GO:0030030,GO:0030031,GO:0034641,GO:0034645,GO:0043170,GO:0043226,GO:0043227,GO:0043229,GO:0043231,GO:0044085,GO:0044237,GO:0044238,GO:0044249,GO:0044260,GO:0044424,GO:0044464,GO:0044782,GO:0046483,GO:0060271,GO:0070925,GO:0071704,GO:0071840,GO:0090304,GO:0120031,GO:0120036,GO:1901360,GO:1901576
HiC_scaffold_1	AUGUSTUS	mRNA	105789723	105797275	.	+	.	ID=g1296.t3;Parent=g1296;em_target=9707.XP_004392026.1;em_score=748.9;em_evalue=3.3e-228;em_tcov=.;em_OGs=29789@1|root,2RE7T@2759|Eukaryota,39TAW@33154|Opisthokonta,3BIEH@33208|Metazoa,3CWFC@33213|Bilateria,480UG@7711|Chordata,495DK@7742|Vertebrata,3J237@40674|Mammalia,3EK66@33554|Carnivora;em_COG_cat=S;em_desc=Geminin coiled-coil;em_max_annot_lvl=33208|Metazoa;em_Preferred_name=GMNC;em_GOs=GO:0003674,GO:0003682,GO:0005488,GO:0005575,GO:0005622,GO:0005623,GO:0005634,GO:0006139,GO:0006259,GO:0006260,GO:0006725,GO:0006807,GO:0006996,GO:0008150,GO:0008152,GO:0008283,GO:0009058,GO:0009059,GO:0009987,GO:0016043,GO:0022607,GO:0030030,GO:0030031,GO:0034641,GO:0034645,GO:0043170,GO:0043226,GO:0043227,GO:0043229,GO:0043231,GO:0044085,GO:0044237,GO:0044238,GO:0044249,GO:0044260,GO:0044424,GO:0044464,GO:0044782,GO:0046483,GO:0060271,GO:0070925,GO:0071704,GO:0071840,GO:0090304,GO:0120031,GO:0120036,GO:1901360,GO:1901576
HiC_scaffold_1	AUGUSTUS	intron	105789726	105791000	0.71	+	.	ID=g1296.t3.intron1;Parent=g1296.t3
HiC_scaffold_1	GeneMark.hmm3	intron	105789726	105791420	.	+	0	ID=g1296.t1.intron1;Parent=g1296.t1
HiC_scaffold_1	AUGUSTUS	intron	105789726	105791420	1.0	+	.	ID=g1296.t2.intron3;Parent=g1296.t2
HiC_scaffold_1	AUGUSTUS	exon	105791001	105791021	.	+	.	ID=g1296.t3.exon2;Parent=g1296.t3
HiC_scaffold_1	AUGUSTUS	CDS	105791001	105791021	0.72	+	0	ID=g1296.t3.CDS2;Parent=g1296.t3
HiC_scaffold_1	AUGUSTUS	intron	105791022	105791420	1.0	+	.	ID=g1296.t3.intron2;Parent=g1296.t3
HiC_scaffold_1	GeneMark.hmm3	CDS	105791421	105791595	.	+	0	ID=g1296.t1.CDS2;Parent=g1296.t1
HiC_scaffold_1	GeneMark.hmm3	exon	105791421	105791595	.	+	0	ID=g1296.t1.exon2;Parent=g1296.t1
HiC_scaffold_1	AUGUSTUS	exon	105791421	105791595	.	+	.	ID=g1296.t2.exon4;Parent=g1296.t2
HiC_scaffold_1	AUGUSTUS	exon	105791421	105791595	.	+	.	ID=g1296.t3.exon3;Parent=g1296.t3
HiC_scaffold_1	AUGUSTUS	CDS	105791421	105791595	1.0	+	0	ID=g1296.t2.CDS4;Parent=g1296.t2
HiC_scaffold_1	AUGUSTUS	CDS	105791421	105791595	1.0	+	0	ID=g1296.t3.CDS3;Parent=g1296.t3
HiC_scaffold_1	GeneMark.hmm3	intron	105791596	105793333	.	+	1	ID=g1296.t1.intron2;Parent=g1296.t1
HiC_scaffold_1	AUGUSTUS	intron	105791596	105793333	1.0	+	.	ID=g1296.t2.intron4;Parent=g1296.t2
HiC_scaffold_1	AUGUSTUS	intron	105791596	105793333	1.0	+	.	ID=g1296.t3.intron3;Parent=g1296.t3
HiC_scaffold_1	GeneMark.hmm3	CDS	105793334	105793422	.	+	2	ID=g1296.t1.CDS3;Parent=g1296.t1
HiC_scaffold_1	GeneMark.hmm3	exon	105793334	105793422	.	+	2	ID=g1296.t1.exon3;Parent=g1296.t1
HiC_scaffold_1	AUGUSTUS	exon	105793334	105793422	.	+	.	ID=g1296.t2.exon5;Parent=g1296.t2
HiC_scaffold_1	AUGUSTUS	exon	105793334	105793422	.	+	.	ID=g1296.t3.exon4;Parent=g1296.t3
HiC_scaffold_1	AUGUSTUS	CDS	105793334	105793422	1.0	+	2	ID=g1296.t2.CDS5;Parent=g1296.t2
HiC_scaffold_1	AUGUSTUS	CDS	105793334	105793422	1.0	+	2	ID=g1296.t3.CDS4;Parent=g1296.t3
HiC_scaffold_1	GeneMark.hmm3	intron	105793423	105794993	.	+	0	ID=g1296.t1.intron3;Parent=g1296.t1
HiC_scaffold_1	AUGUSTUS	intron	105793423	105794993	1.0	+	.	ID=g1296.t2.intron5;Parent=g1296.t2
HiC_scaffold_1	AUGUSTUS	intron	105793423	105794993	1.0	+	.	ID=g1296.t3.intron4;Parent=g1296.t3
HiC_scaffold_1	GeneMark.hmm3	CDS	105794994	105795110	.	+	0	ID=g1296.t1.CDS4;Parent=g1296.t1
HiC_scaffold_1	GeneMark.hmm3	exon	105794994	105795110	.	+	0	ID=g1296.t1.exon4;Parent=g1296.t1
HiC_scaffold_1	AUGUSTUS	exon	105794994	105795110	.	+	.	ID=g1296.t2.exon6;Parent=g1296.t2
HiC_scaffold_1	AUGUSTUS	exon	105794994	105795110	.	+	.	ID=g1296.t3.exon5;Parent=g1296.t3
HiC_scaffold_1	AUGUSTUS	CDS	105794994	105795110	1.0	+	0	ID=g1296.t2.CDS6;Parent=g1296.t2
HiC_scaffold_1	AUGUSTUS	CDS	105794994	105795110	1.0	+	0	ID=g1296.t3.CDS5;Parent=g1296.t3
HiC_scaffold_1	GeneMark.hmm3	intron	105795111	105796654	.	+	0	ID=g1296.t1.intron4;Parent=g1296.t1
HiC_scaffold_1	AUGUSTUS	intron	105795111	105796654	1.0	+	.	ID=g1296.t2.intron6;Parent=g1296.t2
HiC_scaffold_1	AUGUSTUS	intron	105795111	105796654	1.0	+	.	ID=g1296.t3.intron5;Parent=g1296.t3
HiC_scaffold_1	GeneMark.hmm3	CDS	105796655	105797275	.	+	0	ID=g1296.t1.CDS5;Parent=g1296.t1
HiC_scaffold_1	GeneMark.hmm3	exon	105796655	105797275	.	+	0	ID=g1296.t1.exon5;Parent=g1296.t1
HiC_scaffold_1	AUGUSTUS	exon	105796655	105797275	.	+	.	ID=g1296.t2.exon7;Parent=g1296.t2
HiC_scaffold_1	AUGUSTUS	exon	105796655	105797275	.	+	.	ID=g1296.t3.exon6;Parent=g1296.t3
HiC_scaffold_1	AUGUSTUS	CDS	105796655	105797275	1.0	+	0	ID=g1296.t2.CDS7;Parent=g1296.t2
HiC_scaffold_1	AUGUSTUS	CDS	105796655	105797275	1.0	+	0	ID=g1296.t3.CDS6;Parent=g1296.t3
HiC_scaffold_1	GeneMark.hmm3	stop_codon	105797273	105797275	.	+	0	ID=g1296.t1.stop1;Parent=g1296.t1
HiC_scaffold_1	AUGUSTUS	stop_codon	105797273	105797275	.	+	0	ID=g1296.t2.stop1;Parent=g1296.t2
HiC_scaffold_1	AUGUSTUS	stop_codon	105797273	105797275	.	+	0	ID=g1296.t3.stop1;Parent=g1296.t3
HiC_scaffold_1	AUGUSTUS	stop_codon	105965826	105965828	.	-	0	ID=g1297.t1.stop1;Parent=g1297.t1
HiC_scaffold_1	AUGUSTUS	exon	105965826	105966544	.	-	.	ID=g1297.t1.exon1;Parent=g1297.t1
HiC_scaffold_1	AUGUSTUS	CDS	105965826	105966544	1.0	-	2	ID=g1297.t1.CDS1;Parent=g1297.t1
HiC_scaffold_1	AUGUSTUS	gene	105965826	106043322	.	-	.	ID=g1297
HiC_scaffold_1	AUGUSTUS	mRNA	105965826	106043322	1.0	-	.	ID=g1297.t1;Parent=g1297;em_target=9646.ENSAMEP00000012161;em_score=1549.4;em_evalue=0.0;em_tcov=.;em_OGs=28J1C@1|root,2QRDG@2759|Eukaryota,39S8C@33154|Opisthokonta,3BDW1@33208|Metazoa,3CW71@33213|Bilateria,484SB@7711|Chordata,490RG@7742|Vertebrata,3J62D@40674|Mammalia,3EWIW@33554|Carnivora;em_COG_cat=T;em_desc=Interleukin 1 receptor accessory protein;em_max_annot_lvl=33208|Metazoa;em_Preferred_name=IL1RAP;em_PFAMs=Ig_2,Ig_3,TIR;em_GOs=GO:0001816,GO:0001817,GO:0001819,GO:0002114,GO:0002376,GO:0002790,GO:0002791,GO:0002793,GO:0003674,GO:0004888,GO:0004896,GO:0004908,GO:0005102,GO:0005126,GO:0005149,GO:0005488,GO:0005515,GO:0005575,GO:0005576,GO:0005622,GO:0005623,GO:0005737,GO:0005886,GO:0005887,GO:0006355,GO:0006807,GO:0006810,GO:0006950,GO:0006952,GO:0006954,GO:0006955,GO:0007154,GO:0007165,GO:0007166,GO:0007275,GO:0007399,GO:0008104,GO:0008150,GO:0008152,GO:0009058,GO:0009059,GO:0009306,GO:0009889,GO:0009987,GO:0010033,GO:0010468,GO:0010556,GO:0010720,GO:0010975,GO:0010976,GO:0015031,GO:0015833,GO:0016020,GO:0016021,GO:0016043,GO:0019219,GO:0019221,GO:0019222,GO:0019538,GO:0019899,GO:0019900,GO:0019901,GO:0022008,GO:0022607,GO:0023052,GO:0030154,GO:0031224,GO:0031226,GO:0031323,GO:0031326,GO:0031344,GO:0031346,GO:0032501,GO:0032502,GO:0032623,GO:0032633,GO:0032656,GO:0032674,GO:0032675,GO:0032736,GO:0032754,GO:0032755,GO:0032879,GO:0032880,GO:0032940,GO:0032991,GO:0033036,GO:0034097,GO:0038023,GO:0038172,GO:0042089,GO:0042094,GO:0042107,GO:0042221,GO:0042886,GO:0043170,GO:0043933,GO:0044085,GO:0044087,GO:0044089,GO:0044093,GO:0044238,GO:0044424,GO:0044425,GO:0044459,GO:0044464,GO:0045184,GO:0045595,GO:0045597,GO:0045664,GO:0045666,GO:0046903,GO:0048518,GO:0048522,GO:0048699,GO:0048731,GO:0048856,GO:0048869,GO:0050663,GO:0050707,GO:0050708,GO:0050714,GO:0050715,GO:0050767,GO:0050769,GO:0050773,GO:0050789,GO:0050793,GO:0050794,GO:0050803,GO:0050807,GO:0050896,GO:0051046,GO:0051047,GO:0051049,GO:0051050,GO:0051090,GO:0051091,GO:0051092,GO:0051094,GO:0051128,GO:0051130,GO:0051171,GO:0051179,GO:0051222,GO:0051223,GO:0051234,GO:0051239,GO:0051240,GO:0051252,GO:0051716,GO:0051960,GO:0051962,GO:0051963,GO:0051965,GO:0060089,GO:0060255,GO:0060284,GO:0065003,GO:0065007,GO:0065008,GO:0065009,GO:0070201,GO:0070498,GO:0070555,GO:0070851,GO:0070887,GO:0071310,GO:0071345,GO:0071347,GO:0071702,GO:0071704,GO:0071705,GO:0071840,GO:0071944,GO:0072602,GO:0080090,GO:0090087,GO:0120035,GO:1900006,GO:1901564,GO:1901566,GO:1901576,GO:1903506,GO:1903530,GO:1903532,GO:1904951,GO:1990782,GO:2000026,GO:2000112,GO:2000778,GO:2001141;em_KEGG_ko=ko:K04723;em_KEGG_Pathway=ko04010,ko04060,ko04659,ko04750,map04010,map04060,map04659,map04750;em_BRITE=ko00000,ko00001,ko04050
HiC_scaffold_1	AUGUSTUS	intron	105966545	105975187	1.0	-	.	ID=g1297.t1.intron1;Parent=g1297.t1
HiC_scaffold_1	AUGUSTUS	stop_codon	105972296	105972298	.	-	0	ID=g1297.t2.stop1;Parent=g1297.t2
HiC_scaffold_1	AUGUSTUS	exon	105972296	105972663	.	-	.	ID=g1297.t2.exon1;Parent=g1297.t2
HiC_scaffold_1	AUGUSTUS	CDS	105972296	105972663	0.96	-	2	ID=g1297.t2.CDS1;Parent=g1297.t2
HiC_scaffold_1	AUGUSTUS	mRNA	105972296	106043322	0.96	-	.	ID=g1297.t2;Parent=g1297;em_target=9668.ENSMPUP00000003452;em_score=1314.3;em_evalue=0.0;em_tcov=.;em_OGs=28J1C@1|root,2QRDG@2759|Eukaryota,39S8C@33154|Opisthokonta,3BDW1@33208|Metazoa,3CW71@33213|Bilateria,484SB@7711|Chordata,490RG@7742|Vertebrata,3J62D@40674|Mammalia,3ENA4@33554|Carnivora;em_COG_cat=T;em_desc=receptor accessory protein;em_max_annot_lvl=33208|Metazoa;em_Preferred_name=IL1RAP;em_PFAMs=Ig_2,Ig_3,TIR;em_GOs=GO:0001816,GO:0001817,GO:0001819,GO:0002114,GO:0002376,GO:0002790,GO:0002791,GO:0002793,GO:0003674,GO:0004888,GO:0004896,GO:0004908,GO:0005102,GO:0005126,GO:0005149,GO:0005488,GO:0005515,GO:0005575,GO:0005576,GO:0005622,GO:0005623,GO:0005737,GO:0005886,GO:0005887,GO:0006355,GO:0006807,GO:0006810,GO:0006950,GO:0006952,GO:0006954,GO:0006955,GO:0007154,GO:0007165,GO:0007166,GO:0007275,GO:0007399,GO:0008104,GO:0008150,GO:0008152,GO:0009058,GO:0009059,GO:0009306,GO:0009889,GO:0009987,GO:0010033,GO:0010468,GO:0010556,GO:0010720,GO:0010975,GO:0010976,GO:0015031,GO:0015833,GO:0016020,GO:0016021,GO:0016043,GO:0019219,GO:0019221,GO:0019222,GO:0019538,GO:0019899,GO:0019900,GO:0019901,GO:0022008,GO:0022607,GO:0023052,GO:0030154,GO:0031224,GO:0031226,GO:0031323,GO:0031326,GO:0031344,GO:0031346,GO:0032501,GO:0032502,GO:0032623,GO:0032633,GO:0032656,GO:0032674,GO:0032675,GO:0032736,GO:0032754,GO:0032755,GO:0032879,GO:0032880,GO:0032940,GO:0032991,GO:0033036,GO:0034097,GO:0038023,GO:0038172,GO:0042089,GO:0042094,GO:0042107,GO:0042221,GO:0042886,GO:0043170,GO:0043933,GO:0044085,GO:0044087,GO:0044089,GO:0044093,GO:0044238,GO:0044424,GO:0044425,GO:0044459,GO:0044464,GO:0045184,GO:0045595,GO:0045597,GO:0045664,GO:0045666,GO:0046903,GO:0048518,GO:0048522,GO:0048699,GO:0048731,GO:0048856,GO:0048869,GO:0050663,GO:0050707,GO:0050708,GO:0050714,GO:0050715,GO:0050767,GO:0050769,GO:0050773,GO:0050789,GO:0050793,GO:0050794,GO:0050803,GO:0050807,GO:0050896,GO:0051046,GO:0051047,GO:0051049,GO:0051050,GO:0051090,GO:0051091,GO:0051092,GO:0051094,GO:0051128,GO:0051130,GO:0051171,GO:0051179,GO:0051222,GO:0051223,GO:0051234,GO:0051239,GO:0051240,GO:0051252,GO:0051716,GO:0051960,GO:0051962,GO:0051963,GO:0051965,GO:0060089,GO:0060255,GO:0060284,GO:0065003,GO:0065007,GO:0065008,GO:0065009,GO:0070201,GO:0070498,GO:0070555,GO:0070851,GO:0070887,GO:0071310,GO:0071345,GO:0071347,GO:0071702,GO:0071704,GO:0071705,GO:0071840,GO:0071944,GO:0072602,GO:0080090,GO:0090087,GO:0120035,GO:1900006,GO:1901564,GO:1901566,GO:1901576,GO:1903506,GO:1903530,GO:1903532,GO:1904951,GO:1990782,GO:2000026,GO:2000112,GO:2000778,GO:2001141;em_KEGG_ko=ko:K04723;em_KEGG_Pathway=ko04010,ko04060,ko04659,ko04750,map04010,map04060,map04659,map04750;em_BRITE=ko00000,ko00001,ko04050
HiC_scaffold_1	AUGUSTUS	intron	105972664	105975187	1.0	-	.	ID=g1297.t2.intron1;Parent=g1297.t2
HiC_scaffold_1	AUGUSTUS	exon	105975188	105975331	.	-	.	ID=g1297.t1.exon2;Parent=g1297.t1
HiC_scaffold_1	AUGUSTUS	exon	105975188	105975331	.	-	.	ID=g1297.t2.exon2;Parent=g1297.t2
HiC_scaffold_1	AUGUSTUS	CDS	105975188	105975331	1.0	-	2	ID=g1297.t1.CDS2;Parent=g1297.t1
HiC_scaffold_1	AUGUSTUS	CDS	105975188	105975331	1.0	-	2	ID=g1297.t2.CDS2;Parent=g1297.t2
HiC_scaffold_1	AUGUSTUS	intron	105975332	105976657	1.0	-	.	ID=g1297.t1.intron2;Parent=g1297.t1
HiC_scaffold_1	AUGUSTUS	intron	105975332	105976657	1.0	-	.	ID=g1297.t2.intron2;Parent=g1297.t2
HiC_scaffold_1	AUGUSTUS	exon	105976658	105976801	.	-	.	ID=g1297.t1.exon3;Parent=g1297.t1
HiC_scaffold_1	AUGUSTUS	exon	105976658	105976801	.	-	.	ID=g1297.t2.exon3;Parent=g1297.t2
HiC_scaffold_1	AUGUSTUS	CDS	105976658	105976801	1.0	-	2	ID=g1297.t1.CDS3;Parent=g1297.t1
HiC_scaffold_1	AUGUSTUS	CDS	105976658	105976801	1.0	-	2	ID=g1297.t2.CDS3;Parent=g1297.t2
HiC_scaffold_1	AUGUSTUS	intron	105976802	105985753	1.0	-	.	ID=g1297.t1.intron3;Parent=g1297.t1
HiC_scaffold_1	AUGUSTUS	intron	105976802	105985753	1.0	-	.	ID=g1297.t2.intron3;Parent=g1297.t2
HiC_scaffold_1	AUGUSTUS	exon	105985754	105985902	.	-	.	ID=g1297.t1.exon4;Parent=g1297.t1
HiC_scaffold_1	AUGUSTUS	exon	105985754	105985902	.	-	.	ID=g1297.t2.exon4;Parent=g1297.t2
HiC_scaffold_1	AUGUSTUS	CDS	105985754	105985902	1.0	-	1	ID=g1297.t1.CDS4;Parent=g1297.t1
HiC_scaffold_1	AUGUSTUS	CDS	105985754	105985902	1.0	-	1	ID=g1297.t2.CDS4;Parent=g1297.t2
HiC_scaffold_1	AUGUSTUS	intron	105985903	105988286	1.0	-	.	ID=g1297.t1.intron4;Parent=g1297.t1
HiC_scaffold_1	AUGUSTUS	intron	105985903	105988286	1.0	-	.	ID=g1297.t2.intron4;Parent=g1297.t2
HiC_scaffold_1	AUGUSTUS	exon	105988287	105988413	.	-	.	ID=g1297.t1.exon5;Parent=g1297.t1
HiC_scaffold_1	AUGUSTUS	exon	105988287	105988413	.	-	.	ID=g1297.t2.exon5;Parent=g1297.t2
HiC_scaffold_1	AUGUSTUS	CDS	105988287	105988413	1.0	-	2	ID=g1297.t1.CDS5;Parent=g1297.t1
HiC_scaffold_1	AUGUSTUS	CDS	105988287	105988413	1.0	-	2	ID=g1297.t2.CDS5;Parent=g1297.t2
HiC_scaffold_1	AUGUSTUS	intron	105988414	105990425	1.0	-	.	ID=g1297.t1.intron5;Parent=g1297.t1
HiC_scaffold_1	AUGUSTUS	intron	105988414	105990425	1.0	-	.	ID=g1297.t2.intron5;Parent=g1297.t2
HiC_scaffold_1	AUGUSTUS	exon	105990426	105990497	.	-	.	ID=g1297.t1.exon6;Parent=g1297.t1
HiC_scaffold_1	AUGUSTUS	exon	105990426	105990497	.	-	.	ID=g1297.t2.exon6;Parent=g1297.t2
HiC_scaffold_1	AUGUSTUS	CDS	105990426	105990497	1.0	-	2	ID=g1297.t1.CDS6;Parent=g1297.t1
HiC_scaffold_1	AUGUSTUS	CDS	105990426	105990497	1.0	-	2	ID=g1297.t2.CDS6;Parent=g1297.t2
HiC_scaffold_1	AUGUSTUS	intron	105990498	105992786	1.0	-	.	ID=g1297.t1.intron6;Parent=g1297.t1
HiC_scaffold_1	AUGUSTUS	intron	105990498	105992786	1.0	-	.	ID=g1297.t2.intron6;Parent=g1297.t2
HiC_scaffold_1	AUGUSTUS	exon	105992787	105992952	.	-	.	ID=g1297.t1.exon7;Parent=g1297.t1
HiC_scaffold_1	AUGUSTUS	exon	105992787	105992952	.	-	.	ID=g1297.t2.exon7;Parent=g1297.t2
HiC_scaffold_1	AUGUSTUS	CDS	105992787	105992952	1.0	-	0	ID=g1297.t1.CDS7;Parent=g1297.t1
HiC_scaffold_1	AUGUSTUS	CDS	105992787	105992952	1.0	-	0	ID=g1297.t2.CDS7;Parent=g1297.t2
HiC_scaffold_1	AUGUSTUS	intron	105992953	106004799	1.0	-	.	ID=g1297.t1.intron7;Parent=g1297.t1
HiC_scaffold_1	AUGUSTUS	intron	105992953	106004799	1.0	-	.	ID=g1297.t2.intron7;Parent=g1297.t2
HiC_scaffold_1	AUGUSTUS	exon	106004800	106004986	.	-	.	ID=g1297.t1.exon8;Parent=g1297.t1
HiC_scaffold_1	AUGUSTUS	exon	106004800	106004986	.	-	.	ID=g1297.t2.exon8;Parent=g1297.t2
HiC_scaffold_1	AUGUSTUS	CDS	106004800	106004986	1.0	-	1	ID=g1297.t1.CDS8;Parent=g1297.t1
HiC_scaffold_1	AUGUSTUS	CDS	106004800	106004986	1.0	-	1	ID=g1297.t2.CDS8;Parent=g1297.t2
HiC_scaffold_1	AUGUSTUS	intron	106004987	106007928	1.0	-	.	ID=g1297.t1.intron8;Parent=g1297.t1
HiC_scaffold_1	AUGUSTUS	intron	106004987	106007928	1.0	-	.	ID=g1297.t2.intron8;Parent=g1297.t2
HiC_scaffold_1	AUGUSTUS	exon	106007929	106008214	.	-	.	ID=g1297.t1.exon9;Parent=g1297.t1
HiC_scaffold_1	AUGUSTUS	exon	106007929	106008214	.	-	.	ID=g1297.t2.exon9;Parent=g1297.t2
HiC_scaffold_1	AUGUSTUS	CDS	106007929	106008214	1.0	-	2	ID=g1297.t1.CDS9;Parent=g1297.t1
HiC_scaffold_1	AUGUSTUS	CDS	106007929	106008214	1.0	-	2	ID=g1297.t2.CDS9;Parent=g1297.t2
HiC_scaffold_1	AUGUSTUS	intron	106008215	106043258	1.0	-	.	ID=g1297.t1.intron9;Parent=g1297.t1
HiC_scaffold_1	AUGUSTUS	intron	106008215	106043258	1.0	-	.	ID=g1297.t2.intron9;Parent=g1297.t2
HiC_scaffold_1	AUGUSTUS	exon	106043259	106043322	.	-	.	ID=g1297.t1.exon10;Parent=g1297.t1
HiC_scaffold_1	AUGUSTUS	exon	106043259	106043322	.	-	.	ID=g1297.t2.exon10;Parent=g1297.t2
HiC_scaffold_1	AUGUSTUS	CDS	106043259	106043322	1.0	-	0	ID=g1297.t1.CDS10;Parent=g1297.t1
HiC_scaffold_1	AUGUSTUS	CDS	106043259	106043322	1.0	-	0	ID=g1297.t2.CDS10;Parent=g1297.t2
HiC_scaffold_1	AUGUSTUS	start_codon	106043320	106043322	.	-	0	ID=g1297.t1.start1;Parent=g1297.t1
HiC_scaffold_1	AUGUSTUS	start_codon	106043320	106043322	.	-	0	ID=g1297.t2.start1;Parent=g1297.t2
HiC_scaffold_1	AUGUSTUS	start_codon	106150552	106150554	.	+	0	ID=g1298.t1.start1;Parent=g1298.t1
HiC_scaffold_1	AUGUSTUS	exon	106150552	106150626	.	+	.	ID=g1298.t1.exon1;Parent=g1298.t1
HiC_scaffold_1	AUGUSTUS	CDS	106150552	106150626	1.0	+	0	ID=g1298.t1.CDS1;Parent=g1298.t1
HiC_scaffold_1	AUGUSTUS	gene	106150552	106166208	.	+	.	ID=g1298
HiC_scaffold_1	AUGUSTUS	mRNA	106150552	106166208	1.0	+	.	ID=g1298.t1;Parent=g1298;em_target=9668.ENSMPUP00000003448;em_score=312.1;em_evalue=1.7e-96;em_tcov=.;em_OGs=2EQRV@1|root,2STQD@2759|Eukaryota,3A30R@33154|Opisthokonta,3BQXP@33208|Metazoa,3D76V@33213|Bilateria,48EV6@7711|Chordata,49BP7@7742|Vertebrata,3JH70@40674|Mammalia,3EV5G@33554|Carnivora;em_COG_cat=S;em_desc=Transmembrane protein 207;em_max_annot_lvl=33208|Metazoa;em_Preferred_name=TMEM207;em_PFAMs=TMEM52;em_GOs=
HiC_scaffold_1	AUGUSTUS	intron	106150627	106152486	1.0	+	.	ID=g1298.t1.intron1;Parent=g1298.t1
HiC_scaffold_1	AUGUSTUS	exon	106152487	106152524	.	+	.	ID=g1298.t1.exon2;Parent=g1298.t1
HiC_scaffold_1	AUGUSTUS	CDS	106152487	106152524	1.0	+	0	ID=g1298.t1.CDS2;Parent=g1298.t1
HiC_scaffold_1	AUGUSTUS	intron	106152525	106158160	1.0	+	.	ID=g1298.t1.intron2;Parent=g1298.t1
HiC_scaffold_1	AUGUSTUS	exon	106158161	106158205	.	+	.	ID=g1298.t1.exon3;Parent=g1298.t1
HiC_scaffold_1	AUGUSTUS	CDS	106158161	106158205	1.0	+	1	ID=g1298.t1.CDS3;Parent=g1298.t1
HiC_scaffold_1	AUGUSTUS	intron	106158206	106159037	1.0	+	.	ID=g1298.t1.intron3;Parent=g1298.t1
HiC_scaffold_1	AUGUSTUS	exon	106159038	106159180	.	+	.	ID=g1298.t1.exon4;Parent=g1298.t1
HiC_scaffold_1	AUGUSTUS	CDS	106159038	106159180	1.0	+	1	ID=g1298.t1.CDS4;Parent=g1298.t1
HiC_scaffold_1	AUGUSTUS	intron	106159181	106166071	1.0	+	.	ID=g1298.t1.intron4;Parent=g1298.t1
HiC_scaffold_1	AUGUSTUS	exon	106166072	106166208	.	+	.	ID=g1298.t1.exon5;Parent=g1298.t1
HiC_scaffold_1	AUGUSTUS	CDS	106166072	106166208	1.0	+	2	ID=g1298.t1.CDS5;Parent=g1298.t1
HiC_scaffold_1	AUGUSTUS	stop_codon	106166206	106166208	.	+	0	ID=g1298.t1.stop1;Parent=g1298.t1
HiC_scaffold_1	AUGUSTUS	stop_codon	106181089	106181091	.	-	0	ID=g1299.t2.stop1;Parent=g1299.t2
HiC_scaffold_1	gmst	stop_codon	106181089	106181091	41.651898	-	0	ID=g1299.t1.stop1;Parent=g1299.t1
HiC_scaffold_1	AUGUSTUS	exon	106181089	106181222	.	-	.	ID=g1299.t2.exon1;Parent=g1299.t2
HiC_scaffold_1	AUGUSTUS	CDS	106181089	106181222	1.0	-	2	ID=g1299.t2.CDS1;Parent=g1299.t2
HiC_scaffold_1	gmst	CDS	106181089	106181222	41.651898	-	2	ID=g1299.t1.CDS1;Parent=g1299.t1
HiC_scaffold_1	gmst	exon	106181089	106181222	41.651898	-	2	ID=g1299.t1.exon1;Parent=g1299.t1
HiC_scaffold_1	gmst	mRNA	106181089	106201025	.	-	.	ID=g1299.t1;Parent=g1299;em_target=9668.ENSMPUP00000003429;em_score=537.6;em_evalue=1.6e-164;em_tcov=.;em_OGs=28JZ5@1|root,2QRY9@2759|Eukaryota,38H88@33154|Opisthokonta,3BF5C@33208|Metazoa,3D393@33213|Bilateria,4881D@7711|Chordata,48XKV@7742|Vertebrata,3JB1R@40674|Mammalia,3EJVS@33554|Carnivora;em_COG_cat=S;em_desc=Plays a major role in tight junction-specific obliteration of the intercellular space, through calcium- independent cell-adhesion activity;em_max_annot_lvl=33208|Metazoa;em_Preferred_name=CLDN16;em_KEGG_ko=ko:K06087;em_KEGG_Pathway=ko04514,ko04530,ko04670,ko05160,map04514,map04530,map04670,map05160;em_BRITE=ko00000,ko00001,ko04147,ko04516;em_PFAMs=PMP22_Claudin;em_GOs=GO:0003008,GO:0003674,GO:0005215,GO:0005488,GO:0005515,GO:0005575,GO:0005623,GO:0005886,GO:0005911,GO:0005923,GO:0006810,GO:0006811,GO:0006812,GO:0006873,GO:0006875,GO:0007155,GO:0007588,GO:0008150,GO:0008324,GO:0009987,GO:0010959,GO:0015075,GO:0015095,GO:0015318,GO:0015693,GO:0016020,GO:0016338,GO:0019725,GO:0022610,GO:0022857,GO:0022890,GO:0030001,GO:0030003,GO:0030054,GO:0032501,GO:0032879,GO:0034220,GO:0042592,GO:0042802,GO:0043269,GO:0043270,GO:0043296,GO:0044464,GO:0046873,GO:0048518,GO:0048878,GO:0050789,GO:0050801,GO:0051049,GO:0051050,GO:0051179,GO:0051234,GO:0051924,GO:0051928,GO:0055065,GO:0055080,GO:0055082,GO:0055085,GO:0065007,GO:0065008,GO:0070160,GO:0070633,GO:0070838,GO:0071944,GO:0072511,GO:0098609,GO:0098655,GO:0098660,GO:0098662,GO:0098742,GO:0098771,GO:1903830
HiC_scaffold_1	gmst	gene	106181089	106201241	.	-	.	ID=g1299
HiC_scaffold_1	AUGUSTUS	mRNA	106181089	106201241	.	-	.	ID=g1299.t2;Parent=g1299;em_target=9694.XP_007083611.1;em_score=578.5;em_evalue=9.5e-177;em_tcov=.;em_OGs=28JZ5@1|root,2QRY9@2759|Eukaryota,38H88@33154|Opisthokonta,3BF5C@33208|Metazoa,3D393@33213|Bilateria,4881D@7711|Chordata,48XKV@7742|Vertebrata,3JB1R@40674|Mammalia,3EJVS@33554|Carnivora;em_COG_cat=S;em_desc=Plays a major role in tight junction-specific obliteration of the intercellular space, through calcium- independent cell-adhesion activity;em_max_annot_lvl=33208|Metazoa;em_Preferred_name=CLDN16;em_KEGG_ko=ko:K06087;em_KEGG_Pathway=ko04514,ko04530,ko04670,ko05160,map04514,map04530,map04670,map05160;em_BRITE=ko00000,ko00001,ko04147,ko04516;em_PFAMs=PMP22_Claudin;em_GOs=GO:0003008,GO:0003674,GO:0005215,GO:0005488,GO:0005515,GO:0005575,GO:0005623,GO:0005886,GO:0005911,GO:0005923,GO:0006810,GO:0006811,GO:0006812,GO:0006873,GO:0006875,GO:0007155,GO:0007588,GO:0008150,GO:0008324,GO:0009987,GO:0010959,GO:0015075,GO:0015095,GO:0015318,GO:0015693,GO:0016020,GO:0016338,GO:0019725,GO:0022610,GO:0022857,GO:0022890,GO:0030001,GO:0030003,GO:0030054,GO:0032501,GO:0032879,GO:0034220,GO:0042592,GO:0042802,GO:0043269,GO:0043270,GO:0043296,GO:0044464,GO:0046873,GO:0048518,GO:0048878,GO:0050789,GO:0050801,GO:0051049,GO:0051050,GO:0051179,GO:0051234,GO:0051924,GO:0051928,GO:0055065,GO:0055080,GO:0055082,GO:0055085,GO:0065007,GO:0065008,GO:0070160,GO:0070633,GO:0070838,GO:0071944,GO:0072511,GO:0098609,GO:0098655,GO:0098660,GO:0098662,GO:0098742,GO:0098771,GO:1903830
HiC_scaffold_1	AUGUSTUS	intron	106181223	106181975	1.0	-	.	ID=g1299.t2.intron1;Parent=g1299.t2
HiC_scaffold_1	gmst	intron	106181223	106181975	41.651898	-	0	ID=g1299.t1.intron1;Parent=g1299.t1
HiC_scaffold_1	AUGUSTUS	exon	106181976	106182167	.	-	.	ID=g1299.t2.exon2;Parent=g1299.t2
HiC_scaffold_1	AUGUSTUS	CDS	106181976	106182167	1.0	-	2	ID=g1299.t2.CDS2;Parent=g1299.t2
HiC_scaffold_1	gmst	CDS	106181976	106182167	41.651898	-	2	ID=g1299.t1.CDS2;Parent=g1299.t1
HiC_scaffold_1	gmst	exon	106181976	106182167	41.651898	-	2	ID=g1299.t1.exon2;Parent=g1299.t1
HiC_scaffold_1	AUGUSTUS	intron	106182168	106184855	1.0	-	.	ID=g1299.t2.intron2;Parent=g1299.t2
HiC_scaffold_1	gmst	intron	106182168	106184855	41.651898	-	0	ID=g1299.t1.intron2;Parent=g1299.t1
HiC_scaffold_1	AUGUSTUS	exon	106184856	106185020	.	-	.	ID=g1299.t2.exon3;Parent=g1299.t2
HiC_scaffold_1	AUGUSTUS	CDS	106184856	106185020	1.0	-	2	ID=g1299.t2.CDS3;Parent=g1299.t2
HiC_scaffold_1	gmst	CDS	106184856	106185020	41.651898	-	2	ID=g1299.t1.CDS3;Parent=g1299.t1
HiC_scaffold_1	gmst	exon	106184856	106185020	41.651898	-	2	ID=g1299.t1.exon3;Parent=g1299.t1
HiC_scaffold_1	AUGUSTUS	intron	106185021	106189122	1.0	-	.	ID=g1299.t2.intron3;Parent=g1299.t2
HiC_scaffold_1	gmst	intron	106185021	106189122	41.651898	-	0	ID=g1299.t1.intron3;Parent=g1299.t1
HiC_scaffold_1	AUGUSTUS	exon	106189123	106189225	.	-	.	ID=g1299.t2.exon4;Parent=g1299.t2
HiC_scaffold_1	AUGUSTUS	CDS	106189123	106189225	1.0	-	0	ID=g1299.t2.CDS4;Parent=g1299.t2
HiC_scaffold_1	gmst	CDS	106189123	106189225	41.651898	-	0	ID=g1299.t1.CDS4;Parent=g1299.t1
HiC_scaffold_1	gmst	exon	106189123	106189225	41.651898	-	0	ID=g1299.t1.exon4;Parent=g1299.t1
HiC_scaffold_1	AUGUSTUS	intron	106189226	106200911	1.0	-	.	ID=g1299.t2.intron4;Parent=g1299.t2
HiC_scaffold_1	gmst	intron	106189226	106200911	41.651898	-	0	ID=g1299.t1.intron4;Parent=g1299.t1
HiC_scaffold_1	gmst	CDS	106200912	106201025	41.651898	-	0	ID=g1299.t1.CDS5;Parent=g1299.t1
HiC_scaffold_1	gmst	exon	106200912	106201025	41.651898	-	0	ID=g1299.t1.exon5;Parent=g1299.t1
HiC_scaffold_1	AUGUSTUS	exon	106200912	106201042	.	-	.	ID=g1299.t2.exon5;Parent=g1299.t2
HiC_scaffold_1	AUGUSTUS	CDS	106200912	106201042	0.83	-	2	ID=g1299.t2.CDS5;Parent=g1299.t2
HiC_scaffold_1	gmst	start_codon	106201023	106201025	41.651898	-	0	ID=g1299.t1.start1;Parent=g1299.t1
HiC_scaffold_1	AUGUSTUS	intron	106201043	106201153	0.68	-	.	ID=g1299.t2.intron5;Parent=g1299.t2
HiC_scaffold_1	AUGUSTUS	exon	106201154	106201241	.	-	.	ID=g1299.t2.exon6;Parent=g1299.t2
HiC_scaffold_1	AUGUSTUS	CDS	106201154	106201241	0.68	-	0	ID=g1299.t2.CDS6;Parent=g1299.t2
HiC_scaffold_1	AUGUSTUS	start_codon	106201239	106201241	.	-	0	ID=g1299.t2.start1;Parent=g1299.t2
HiC_scaffold_1	AUGUSTUS	start_codon	106276954	106276956	.	+	0	ID=g1300.t1.start1;Parent=g1300.t1
HiC_scaffold_1	AUGUSTUS	exon	106276954	106277176	.	+	.	ID=g1300.t1.exon1;Parent=g1300.t1
HiC_scaffold_1	AUGUSTUS	CDS	106276954	106277176	1.0	+	0	ID=g1300.t1.CDS1;Parent=g1300.t1
HiC_scaffold_1	AUGUSTUS	gene	106276954	106290373	.	+	.	ID=g1300
HiC_scaffold_1	AUGUSTUS	mRNA	106276954	106290373	1.0	+	.	ID=g1300.t1;Parent=g1300;em_target=9668.ENSMPUP00000003425;em_score=472.8;em_evalue=4.6e-145;em_tcov=.;em_OGs=290N9@1|root,2R7HF@2759|Eukaryota,39R9E@33154|Opisthokonta,3BI72@33208|Metazoa,3CZFU@33213|Bilateria,485C9@7711|Chordata,49459@7742|Vertebrata,3J9GM@40674|Mammalia,3EFE4@33554|Carnivora;em_COG_cat=S;em_desc=Plays a major role in tight junction-specific obliteration of the intercellular space, through calcium- independent cell-adhesion activity;em_max_annot_lvl=33208|Metazoa;em_Preferred_name=CLDN1;em_KEGG_ko=ko:K06087;em_KEGG_Pathway=ko04514,ko04530,ko04670,ko05160,map04514,map04530,map04670,map05160;em_BRITE=ko00000,ko00001,ko04147,ko04516;em_PFAMs=PMP22_Claudin;em_GOs=GO:0001101,GO:0001618,GO:0001885,GO:0001889,GO:0002064,GO:0002237,GO:0002376,GO:0003158,GO:0003674,GO:0005488,GO:0005515,GO:0005575,GO:0005622,GO:0005623,GO:0005737,GO:0005886,GO:0005887,GO:0005911,GO:0005923,GO:0006810,GO:0006950,GO:0006952,GO:0006955,GO:0006970,GO:0006972,GO:0007043,GO:0007155,GO:0007275,GO:0007399,GO:0007422,GO:0007568,GO:0008065,GO:0008150,GO:0009410,GO:0009605,GO:0009607,GO:0009617,GO:0009628,GO:0009636,GO:0009651,GO:0009719,GO:0009725,GO:0009888,GO:0009987,GO:0010033,GO:0010035,GO:0010038,GO:0010288,GO:0014070,GO:0015893,GO:0016020,GO:0016021,GO:0016032,GO:0016043,GO:0016323,GO:0016324,GO:0016328,GO:0016338,GO:0019058,GO:0022607,GO:0022610,GO:0030054,GO:0030104,GO:0030154,GO:0030260,GO:0030855,GO:0031099,GO:0031100,GO:0031224,GO:0031226,GO:0031960,GO:0032496,GO:0032501,GO:0032502,GO:0033561,GO:0033993,GO:0034097,GO:0034329,GO:0034330,GO:0034341,GO:0034612,GO:0042221,GO:0042493,GO:0042538,GO:0042592,GO:0042802,GO:0043207,GO:0043296,GO:0043297,GO:0043588,GO:0043933,GO:0044085,GO:0044087,GO:0044089,GO:0044403,GO:0044409,GO:0044419,GO:0044424,GO:0044425,GO:0044459,GO:0044464,GO:0045087,GO:0045177,GO:0045216,GO:0045446,GO:0045471,GO:0046677,GO:0046718,GO:0048468,GO:0048513,GO:0048518,GO:0048522,GO:0048545,GO:0048731,GO:0048732,GO:0048856,GO:0048869,GO:0048871,GO:0048878,GO:0050789,GO:0050794,GO:0050878,GO:0050891,GO:0050896,GO:0051128,GO:0051130,GO:0051179,GO:0051234,GO:0051259,GO:0051260,GO:0051291,GO:0051384,GO:0051701,GO:0051704,GO:0051707,GO:0051716,GO:0051806,GO:0051828,GO:0060429,GO:0061008,GO:0061028,GO:0061436,GO:0061772,GO:0065003,GO:0065007,GO:0065008,GO:0070160,GO:0070542,GO:0070673,GO:0070830,GO:0070848,GO:0070887,GO:0071229,GO:0071241,GO:0071248,GO:0071284,GO:0071310,GO:0071345,GO:0071346,GO:0071356,GO:0071363,GO:0071396,GO:0071398,GO:0071495,GO:0071548,GO:0071559,GO:0071560,GO:0071840,GO:0071944,GO:0090557,GO:0097305,GO:0097327,GO:0097421,GO:0098590,GO:0098609,GO:0098742,GO:0104005,GO:1901654,GO:1901700,GO:1901701,GO:1901888,GO:1901890,GO:1903348,GO:1903544,GO:1903545,GO:2000810
HiC_scaffold_1	AUGUSTUS	intron	106277177	106285804	1.0	+	.	ID=g1300.t1.intron1;Parent=g1300.t1
HiC_scaffold_1	AUGUSTUS	exon	106285805	106285969	.	+	.	ID=g1300.t1.exon2;Parent=g1300.t1
HiC_scaffold_1	AUGUSTUS	CDS	106285805	106285969	1.0	+	2	ID=g1300.t1.CDS2;Parent=g1300.t1
HiC_scaffold_1	AUGUSTUS	intron	106285970	106288177	1.0	+	.	ID=g1300.t1.intron2;Parent=g1300.t1
HiC_scaffold_1	AUGUSTUS	exon	106288178	106288262	.	+	.	ID=g1300.t1.exon3;Parent=g1300.t1
HiC_scaffold_1	AUGUSTUS	CDS	106288178	106288262	1.0	+	2	ID=g1300.t1.CDS3;Parent=g1300.t1
HiC_scaffold_1	AUGUSTUS	intron	106288263	106290210	1.0	+	.	ID=g1300.t1.intron3;Parent=g1300.t1
HiC_scaffold_1	AUGUSTUS	exon	106290211	106290373	.	+	.	ID=g1300.t1.exon4;Parent=g1300.t1
HiC_scaffold_1	AUGUSTUS	CDS	106290211	106290373	1.0	+	1	ID=g1300.t1.CDS4;Parent=g1300.t1
HiC_scaffold_1	AUGUSTUS	stop_codon	106290371	106290373	.	+	0	ID=g1300.t1.stop1;Parent=g1300.t1
HiC_scaffold_1	AUGUSTUS	start_codon	106411507	106411509	.	+	0	ID=g1301.t1.start1;Parent=g1301.t1
HiC_scaffold_1	AUGUSTUS	exon	106411507	106411992	.	+	.	ID=g1301.t1.exon1;Parent=g1301.t1
HiC_scaffold_1	AUGUSTUS	CDS	106411507	106411992	1.0	+	0	ID=g1301.t1.CDS1;Parent=g1301.t1
HiC_scaffold_1	AUGUSTUS	gene	106411507	106562800	.	+	.	ID=g1301
HiC_scaffold_1	AUGUSTUS	mRNA	106411507	106562800	1.0	+	.	ID=g1301.t1;Parent=g1301;em_target=9685.ENSFCAP00000000732;em_score=1597.3;em_evalue=0.0;em_tcov=.;em_OGs=KOG4459@1|root,KOG4459@2759|Eukaryota,38BM6@33154|Opisthokonta,3BB3X@33208|Metazoa,3CSF3@33213|Bilateria,48216@7711|Chordata,48ZVR@7742|Vertebrata,3J8BI@40674|Mammalia,3ETDY@33554|Carnivora;em_COG_cat=S;em_desc=Prolyl 3-hydroxylase 2;em_max_annot_lvl=33208|Metazoa;em_Preferred_name=LEPREL1;em_EC=1.14.11.7;em_KEGG_ko=ko:K08134,ko:K19606,ko:K22459,ko:K22460;em_BRITE=ko00000,ko00535,ko01000,ko03110;em_PFAMs=2OG-FeII_Oxy_3;em_GOs=GO:0003674,GO:0003824,GO:0005575,GO:0005576,GO:0005604,GO:0005622,GO:0005623,GO:0005737,GO:0005783,GO:0005788,GO:0005794,GO:0006464,GO:0006807,GO:0008150,GO:0008152,GO:0008285,GO:0009987,GO:0012505,GO:0016491,GO:0016705,GO:0016706,GO:0018126,GO:0018193,GO:0018208,GO:0019511,GO:0019538,GO:0019797,GO:0019798,GO:0031012,GO:0031543,GO:0031544,GO:0031974,GO:0032963,GO:0036211,GO:0042127,GO:0043170,GO:0043226,GO:0043227,GO:0043229,GO:0043231,GO:0043233,GO:0043412,GO:0044237,GO:0044238,GO:0044260,GO:0044267,GO:0044421,GO:0044422,GO:0044424,GO:0044432,GO:0044444,GO:0044446,GO:0044464,GO:0048519,GO:0048523,GO:0050789,GO:0050794,GO:0051213,GO:0055114,GO:0062023,GO:0065007,GO:0070013,GO:0071704,GO:0140096,GO:1901564
HiC_scaffold_1	AUGUSTUS	intron	106411993	106530547	1.0	+	.	ID=g1301.t1.intron1;Parent=g1301.t1
HiC_scaffold_1	AUGUSTUS	exon	106530548	106530700	.	+	.	ID=g1301.t1.exon2;Parent=g1301.t1
HiC_scaffold_1	AUGUSTUS	CDS	106530548	106530700	1.0	+	0	ID=g1301.t1.CDS2;Parent=g1301.t1
HiC_scaffold_1	AUGUSTUS	intron	106530701	106531864	1.0	+	.	ID=g1301.t1.intron2;Parent=g1301.t1
HiC_scaffold_1	AUGUSTUS	exon	106531865	106532054	.	+	.	ID=g1301.t1.exon3;Parent=g1301.t1
HiC_scaffold_1	AUGUSTUS	CDS	106531865	106532054	1.0	+	0	ID=g1301.t1.CDS3;Parent=g1301.t1
HiC_scaffold_1	AUGUSTUS	intron	106532055	106537381	1.0	+	.	ID=g1301.t1.intron3;Parent=g1301.t1
HiC_scaffold_1	AUGUSTUS	exon	106537382	106537513	.	+	.	ID=g1301.t1.exon4;Parent=g1301.t1
HiC_scaffold_1	AUGUSTUS	CDS	106537382	106537513	1.0	+	2	ID=g1301.t1.CDS4;Parent=g1301.t1
HiC_scaffold_1	AUGUSTUS	intron	106537514	106539453	1.0	+	.	ID=g1301.t1.intron4;Parent=g1301.t1
HiC_scaffold_1	AUGUSTUS	exon	106539454	106539596	.	+	.	ID=g1301.t1.exon5;Parent=g1301.t1
HiC_scaffold_1	AUGUSTUS	CDS	106539454	106539596	1.0	+	2	ID=g1301.t1.CDS5;Parent=g1301.t1
HiC_scaffold_1	AUGUSTUS	intron	106539597	106539930	1.0	+	.	ID=g1301.t1.intron5;Parent=g1301.t1
HiC_scaffold_1	AUGUSTUS	exon	106539931	106540020	.	+	.	ID=g1301.t1.exon6;Parent=g1301.t1
HiC_scaffold_1	AUGUSTUS	CDS	106539931	106540020	1.0	+	0	ID=g1301.t1.CDS6;Parent=g1301.t1
HiC_scaffold_1	AUGUSTUS	intron	106540021	106541956	1.0	+	.	ID=g1301.t1.intron6;Parent=g1301.t1
HiC_scaffold_1	AUGUSTUS	exon	106541957	106541997	.	+	.	ID=g1301.t1.exon7;Parent=g1301.t1
HiC_scaffold_1	AUGUSTUS	CDS	106541957	106541997	1.0	+	0	ID=g1301.t1.CDS7;Parent=g1301.t1
HiC_scaffold_1	AUGUSTUS	intron	106541998	106543082	1.0	+	.	ID=g1301.t1.intron7;Parent=g1301.t1
HiC_scaffold_1	AUGUSTUS	exon	106543083	106543177	.	+	.	ID=g1301.t1.exon8;Parent=g1301.t1
HiC_scaffold_1	AUGUSTUS	CDS	106543083	106543177	1.0	+	1	ID=g1301.t1.CDS8;Parent=g1301.t1
HiC_scaffold_1	AUGUSTUS	intron	106543178	106549069	1.0	+	.	ID=g1301.t1.intron8;Parent=g1301.t1
HiC_scaffold_1	AUGUSTUS	exon	106549070	106549197	.	+	.	ID=g1301.t1.exon9;Parent=g1301.t1
HiC_scaffold_1	AUGUSTUS	CDS	106549070	106549197	1.0	+	2	ID=g1301.t1.CDS9;Parent=g1301.t1
HiC_scaffold_1	AUGUSTUS	intron	106549198	106549753	1.0	+	.	ID=g1301.t1.intron9;Parent=g1301.t1
HiC_scaffold_1	AUGUSTUS	exon	106549754	106549849	.	+	.	ID=g1301.t1.exon10;Parent=g1301.t1
HiC_scaffold_1	AUGUSTUS	CDS	106549754	106549849	1.0	+	0	ID=g1301.t1.CDS10;Parent=g1301.t1
HiC_scaffold_1	AUGUSTUS	intron	106549850	106550413	1.0	+	.	ID=g1301.t1.intron10;Parent=g1301.t1
HiC_scaffold_1	AUGUSTUS	exon	106550414	106550564	.	+	.	ID=g1301.t1.exon11;Parent=g1301.t1
HiC_scaffold_1	AUGUSTUS	CDS	106550414	106550564	1.0	+	0	ID=g1301.t1.CDS11;Parent=g1301.t1
HiC_scaffold_1	AUGUSTUS	intron	106550565	106551418	1.0	+	.	ID=g1301.t1.intron11;Parent=g1301.t1
HiC_scaffold_1	AUGUSTUS	exon	106551419	106551536	.	+	.	ID=g1301.t1.exon12;Parent=g1301.t1
HiC_scaffold_1	AUGUSTUS	CDS	106551419	106551536	1.0	+	2	ID=g1301.t1.CDS12;Parent=g1301.t1
HiC_scaffold_1	AUGUSTUS	intron	106551537	106552492	1.0	+	.	ID=g1301.t1.intron12;Parent=g1301.t1
HiC_scaffold_1	AUGUSTUS	exon	106552493	106552568	.	+	.	ID=g1301.t1.exon13;Parent=g1301.t1
HiC_scaffold_1	AUGUSTUS	CDS	106552493	106552568	1.0	+	1	ID=g1301.t1.CDS13;Parent=g1301.t1
HiC_scaffold_1	AUGUSTUS	intron	106552569	106557819	1.0	+	.	ID=g1301.t1.intron13;Parent=g1301.t1
HiC_scaffold_1	AUGUSTUS	exon	106557820	106557960	.	+	.	ID=g1301.t1.exon14;Parent=g1301.t1
HiC_scaffold_1	AUGUSTUS	CDS	106557820	106557960	1.0	+	0	ID=g1301.t1.CDS14;Parent=g1301.t1
HiC_scaffold_1	AUGUSTUS	intron	106557961	106562710	1.0	+	.	ID=g1301.t1.intron14;Parent=g1301.t1
HiC_scaffold_1	AUGUSTUS	exon	106562711	106562800	.	+	.	ID=g1301.t1.exon15;Parent=g1301.t1
HiC_scaffold_1	AUGUSTUS	CDS	106562711	106562800	1.0	+	0	ID=g1301.t1.CDS15;Parent=g1301.t1
HiC_scaffold_1	AUGUSTUS	stop_codon	106562798	106562800	.	+	0	ID=g1301.t1.stop1;Parent=g1301.t1
HiC_scaffold_1	AUGUSTUS	stop_codon	106616524	106616526	.	-	0	ID=g1302.t2.stop1;Parent=g1302.t2
HiC_scaffold_1	AUGUSTUS	stop_codon	106616524	106616526	.	-	0	ID=g1302.t3.stop1;Parent=g1302.t3
HiC_scaffold_1	GeneMark.hmm3	stop_codon	106616524	106616526	.	-	0	ID=g1302.t4.stop1;Parent=g1302.t4
HiC_scaffold_1	AUGUSTUS	exon	106616524	106616820	.	-	.	ID=g1302.t2.exon1;Parent=g1302.t2
HiC_scaffold_1	AUGUSTUS	exon	106616524	106616820	.	-	.	ID=g1302.t3.exon1;Parent=g1302.t3
HiC_scaffold_1	GeneMark.hmm3	CDS	106616524	106616820	.	-	0	ID=g1302.t4.CDS1;Parent=g1302.t4
HiC_scaffold_1	GeneMark.hmm3	exon	106616524	106616820	.	-	0	ID=g1302.t4.exon1;Parent=g1302.t4
HiC_scaffold_1	AUGUSTUS	CDS	106616524	106616820	1.0	-	0	ID=g1302.t2.CDS1;Parent=g1302.t2
HiC_scaffold_1	AUGUSTUS	CDS	106616524	106616820	1.0	-	0	ID=g1302.t3.CDS1;Parent=g1302.t3
HiC_scaffold_1	GeneMark.hmm3	mRNA	106616524	106669844	.	-	.	ID=g1302.t4;Parent=g1302;em_target=9668.ENSMPUP00000003407;em_score=1061.7;em_evalue=0.0;em_tcov=.;em_OGs=2C1DX@1|root,2QQ48@2759|Eukaryota,38FXP@33154|Opisthokonta,3BBXQ@33208|Metazoa,3CUPA@33213|Bilateria,481ZZ@7711|Chordata,492QT@7742|Vertebrata,3JCKB@40674|Mammalia,3ESD9@33554|Carnivora;em_COG_cat=K;em_desc=tumor protein;em_max_annot_lvl=33208|Metazoa;em_Preferred_name=TP63;em_KEGG_ko=ko:K04451,ko:K10148,ko:K10149;em_KEGG_Pathway=ko01522,ko01524,ko04010,ko04071,ko04110,ko04115,ko04137,ko04151,ko04210,ko04211,ko04214,ko04216,ko04218,ko04310,ko04390,ko04391,ko04722,ko04919,ko05014,ko05016,ko05160,ko05161,ko05162,ko05165,ko05166,ko05167,ko05168,ko05169,ko05200,ko05202,ko05203,ko05205,ko05206,ko05210,ko05212,ko05213,ko05214,ko05215,ko05216,ko05217,ko05218,ko05219,ko05220,ko05222,ko05223,ko05224,ko05225,ko05226,ko05230,ko05418,map01522,map01524,map04010,map04071,map04110,map04115,map04137,map04151,map04210,map04211,map04214,map04216,map04218,map04310,map04390,map04391,map04722,map04919,map05014,map05016,map05160,map05161,map05162,map05165,map05166,map05167,map05168,map05169,map05200,map05202,map05203,map05205,map05206,map05210,map05212,map05213,map05214,map05215,map05216,map05217,map05218,map05219,map05220,map05222,map05223,map05224,map05225,map05226,map05230,map05418;em_BRITE=ko00000,ko00001,ko03000,ko03036,ko03400;em_PFAMs=P53,P53_tetramer,SAM_2;em_GOs=GO:0000003,GO:0000075,GO:0000077,GO:0000122,GO:0000228,GO:0000278,GO:0000785,GO:0000790,GO:0000981,GO:0000982,GO:0001077,GO:0001228,GO:0001302,GO:0001501,GO:0001655,GO:0001736,GO:0001738,GO:0001763,GO:0001942,GO:0002009,GO:0002039,GO:0002053,GO:0002064,GO:0002065,GO:0002067,GO:0003002,GO:0003006,GO:0003674,GO:0003676,GO:0003677,GO:0003682,GO:0003684,GO:0003690,GO:0003700,GO:0005488,GO:0005515,GO:0005575,GO:0005622,GO:0005623,GO:0005634,GO:0005654,GO:0005667,GO:0005694,GO:0005737,GO:0005783,GO:0005791,GO:0005794,GO:0005829,GO:0006139,GO:0006325,GO:0006338,GO:0006351,GO:0006355,GO:0006357,GO:0006366,GO:0006725,GO:0006807,GO:0006810,GO:0006839,GO:0006915,GO:0006950,GO:0006974,GO:0006978,GO:0006996,GO:0007005,GO:0007006,GO:0007049,GO:0007093,GO:0007154,GO:0007164,GO:0007165,GO:0007267,GO:0007275,GO:0007276,GO:0007283,GO:0007346,GO:0007389,GO:0007399,GO:0007498,GO:0007499,GO:0007548,GO:0007568,GO:0007569,GO:0008150,GO:0008152,GO:0008219,GO:0008283,GO:0008284,GO:0008544,GO:0008593,GO:0008630,GO:0009058,GO:0009059,GO:0009314,GO:0009411,GO:0009416,GO:0009628,GO:0009653,GO:0009790,GO:0009887,GO:0009888,GO:0009889,GO:0009890,GO:0009891,GO:0009892,GO:0009893,GO:0009913,GO:0009954,GO:0009966,GO:0009967,GO:0009968,GO:0009987,GO:0010165,GO:0010212,GO:0010259,GO:0010332,GO:0010464,GO:0010467,GO:0010468,GO:0010481,GO:0010482,GO:0010556,GO:0010557,GO:0010558,GO:0010564,GO:0010604,GO:0010605,GO:0010628,GO:0010629,GO:0010638,GO:0010646,GO:0010647,GO:0010648,GO:0010821,GO:0010822,GO:0010837,GO:0010838,GO:0010941,GO:0010942,GO:0010948,GO:0012501,GO:0012505,GO:0016043,GO:0016070,GO:0016331,GO:0018130,GO:0019219,GO:0019222,GO:0019438,GO:0019904,GO:0019953,GO:0022402,GO:0022404,GO:0022405,GO:0022414,GO:0022607,GO:0022612,GO:0023051,GO:0023052,GO:0023056,GO:0023057,GO:0030104,GO:0030154,GO:0030162,GO:0030216,GO:0030278,GO:0030326,GO:0030330,GO:0030425,GO:0030540,GO:0030850,GO:0030855,GO:0030856,GO:0030857,GO:0030859,GO:0031069,GO:0031323,GO:0031324,GO:0031325,GO:0031326,GO:0031327,GO:0031328,GO:0031570,GO:0031571,GO:0031974,GO:0031981,GO:0032501,GO:0032502,GO:0032504,GO:0032774,GO:0032879,GO:0032880,GO:0032991,GO:0033043,GO:0033143,GO:0033144,GO:0033146,GO:0033147,GO:0033554,GO:0033561,GO:0034641,GO:0034644,GO:0034645,GO:0034654,GO:0035107,GO:0035108,GO:0035112,GO:0035113,GO:0035115,GO:0035116,GO:0035136,GO:0035137,GO:0035239,GO:0035295,GO:0035556,GO:0035844,GO:0036342,GO:0036477,GO:0042127,GO:0042303,GO:0042475,GO:0042476,GO:0042592,GO:0042633,GO:0042770,GO:0042771,GO:0042772,GO:0042802,GO:0042981,GO:0042995,GO:0043005,GO:0043065,GO:0043066,GO:0043067,GO:0043068,GO:0043069,GO:0043170,GO:0043226,GO:0043227,GO:0043228,GO:0043229,GO:0043231,GO:0043232,GO:0043233,GO:0043281,GO:0043523,GO:0043565,GO:0043588,GO:0043589,GO:0043616,GO:0043933,GO:0044085,GO:0044237,GO:0044238,GO:0044249,GO:0044260,GO:0044271,GO:0044422,GO:0044424,GO:0044427,GO:0044428,GO:0044444,GO:0044446,GO:0044454,GO:0044463,GO:0044464,GO:0044703,GO:0044773,GO:0044774,GO:0044783,GO:0044819,GO:0045595,GO:0045596,GO:0045597,GO:0045604,GO:0045605,GO:0045616,GO:0045617,GO:0045667,GO:0045669,GO:0045682,GO:0045683,GO:0045747,GO:0045778,GO:0045786,GO:0045787,GO:0045892,GO:0045893,GO:0045930,GO:0045934,GO:0045935,GO:0045944,GO:0046483,GO:0046660,GO:0046902,GO:0048232,GO:0048468,GO:0048483,GO:0048485,GO:0048513,GO:0048518,GO:0048519,GO:0048522,GO:0048523,GO:0048546,GO:0048565,GO:0048583,GO:0048584,GO:0048585,GO:0048598,GO:0048608,GO:0048609,GO:0048645,GO:0048646,GO:0048729,GO:0048730,GO:0048731,GO:0048732,GO:0048736,GO:0048745,GO:0048806,GO:0048807,GO:0048856,GO:0048863,GO:0048869,GO:0048871,GO:0048878,GO:0050673,GO:0050678,GO:0050679,GO:0050699,GO:0050789,GO:0050790,GO:0050793,GO:0050794,GO:0050878,GO:0050891,GO:0050896,GO:0051049,GO:0051050,GO:0051093,GO:0051094,GO:0051128,GO:0051130,GO:0051171,GO:0051172,GO:0051173,GO:0051179,GO:0051234,GO:0051239,GO:0051240,GO:0051241,GO:0051246,GO:0051252,GO:0051253,GO:0051254,GO:0051259,GO:0051260,GO:0051262,GO:0051276,GO:0051289,GO:0051301,GO:0051302,GO:0051336,GO:0051402,GO:0051704,GO:0051716,GO:0051726,GO:0052547,GO:0052548,GO:0055123,GO:0060157,GO:0060173,GO:0060197,GO:0060255,GO:0060341,GO:0060429,GO:0060512,GO:0060513,GO:0060525,GO:0060529,GO:0060537,GO:0060548,GO:0060571,GO:0060572,GO:0060601,GO:0060740,GO:0060742,GO:0061024,GO:0061138,GO:0061436,GO:0061458,GO:0065003,GO:0065007,GO:0065008,GO:0065009,GO:0070013,GO:0070201,GO:0070997,GO:0071214,GO:0071478,GO:0071482,GO:0071704,GO:0071840,GO:0072001,GO:0072331,GO:0072332,GO:0080090,GO:0080134,GO:0080135,GO:0090068,GO:0090304,GO:0090342,GO:0090344,GO:0090559,GO:0097159,GO:0097190,GO:0097193,GO:0097371,GO:0097447,GO:0097458,GO:0097659,GO:0098773,GO:0104004,GO:0120025,GO:0120038,GO:0140110,GO:1900739,GO:1900740,GO:1901028,GO:1901030,GO:1901214,GO:1901360,GO:1901362,GO:1901363,GO:1901576,GO:1901796,GO:1901987,GO:1901988,GO:1901989,GO:1901990,GO:1901991,GO:1902459,GO:1902531,GO:1902679,GO:1902680,GO:1902806,GO:1902807,GO:1902808,GO:1903047,GO:1903506,GO:1903507,GO:1903508,GO:1903747,GO:1903749,GO:1903827,GO:1903829,GO:1904672,GO:1904674,GO:1904888,GO:1904951,GO:1905475,GO:1905477,GO:2000026,GO:2000036,GO:2000045,GO:2000112,GO:2000113,GO:2000116,GO:2000134,GO:2000269,GO:2000271,GO:2000380,GO:2000381,GO:2000772,GO:2000773,GO:2001141,GO:2001233,GO:2001235
HiC_scaffold_1	AUGUSTUS	gene	106616524	106716072	.	-	.	ID=g1302
HiC_scaffold_1	AUGUSTUS	mRNA	106616524	106716072	1.0	-	.	ID=g1302.t2;Parent=g1302;em_target=9668.ENSMPUP00000003407;em_score=1330.7;em_evalue=0.0;em_tcov=.;em_OGs=2C1DX@1|root,2QQ48@2759|Eukaryota,38FXP@33154|Opisthokonta,3BBXQ@33208|Metazoa,3CUPA@33213|Bilateria,481ZZ@7711|Chordata,492QT@7742|Vertebrata,3JCKB@40674|Mammalia,3ESD9@33554|Carnivora;em_COG_cat=K;em_desc=tumor protein;em_max_annot_lvl=33208|Metazoa;em_Preferred_name=TP63;em_KEGG_ko=ko:K04451,ko:K10148,ko:K10149;em_KEGG_Pathway=ko01522,ko01524,ko04010,ko04071,ko04110,ko04115,ko04137,ko04151,ko04210,ko04211,ko04214,ko04216,ko04218,ko04310,ko04390,ko04391,ko04722,ko04919,ko05014,ko05016,ko05160,ko05161,ko05162,ko05165,ko05166,ko05167,ko05168,ko05169,ko05200,ko05202,ko05203,ko05205,ko05206,ko05210,ko05212,ko05213,ko05214,ko05215,ko05216,ko05217,ko05218,ko05219,ko05220,ko05222,ko05223,ko05224,ko05225,ko05226,ko05230,ko05418,map01522,map01524,map04010,map04071,map04110,map04115,map04137,map04151,map04210,map04211,map04214,map04216,map04218,map04310,map04390,map04391,map04722,map04919,map05014,map05016,map05160,map05161,map05162,map05165,map05166,map05167,map05168,map05169,map05200,map05202,map05203,map05205,map05206,map05210,map05212,map05213,map05214,map05215,map05216,map05217,map05218,map05219,map05220,map05222,map05223,map05224,map05225,map05226,map05230,map05418;em_BRITE=ko00000,ko00001,ko03000,ko03036,ko03400;em_PFAMs=P53,P53_tetramer,SAM_2;em_GOs=GO:0000003,GO:0000075,GO:0000077,GO:0000122,GO:0000228,GO:0000278,GO:0000785,GO:0000790,GO:0000981,GO:0000982,GO:0001077,GO:0001228,GO:0001302,GO:0001501,GO:0001655,GO:0001736,GO:0001738,GO:0001763,GO:0001942,GO:0002009,GO:0002039,GO:0002053,GO:0002064,GO:0002065,GO:0002067,GO:0003002,GO:0003006,GO:0003674,GO:0003676,GO:0003677,GO:0003682,GO:0003684,GO:0003690,GO:0003700,GO:0005488,GO:0005515,GO:0005575,GO:0005622,GO:0005623,GO:0005634,GO:0005654,GO:0005667,GO:0005694,GO:0005737,GO:0005783,GO:0005791,GO:0005794,GO:0005829,GO:0006139,GO:0006325,GO:0006338,GO:0006351,GO:0006355,GO:0006357,GO:0006366,GO:0006725,GO:0006807,GO:0006810,GO:0006839,GO:0006915,GO:0006950,GO:0006974,GO:0006978,GO:0006996,GO:0007005,GO:0007006,GO:0007049,GO:0007093,GO:0007154,GO:0007164,GO:0007165,GO:0007267,GO:0007275,GO:0007276,GO:0007283,GO:0007346,GO:0007389,GO:0007399,GO:0007498,GO:0007499,GO:0007548,GO:0007568,GO:0007569,GO:0008150,GO:0008152,GO:0008219,GO:0008283,GO:0008284,GO:0008544,GO:0008593,GO:0008630,GO:0009058,GO:0009059,GO:0009314,GO:0009411,GO:0009416,GO:0009628,GO:0009653,GO:0009790,GO:0009887,GO:0009888,GO:0009889,GO:0009890,GO:0009891,GO:0009892,GO:0009893,GO:0009913,GO:0009954,GO:0009966,GO:0009967,GO:0009968,GO:0009987,GO:0010165,GO:0010212,GO:0010259,GO:0010332,GO:0010464,GO:0010467,GO:0010468,GO:0010481,GO:0010482,GO:0010556,GO:0010557,GO:0010558,GO:0010564,GO:0010604,GO:0010605,GO:0010628,GO:0010629,GO:0010638,GO:0010646,GO:0010647,GO:0010648,GO:0010821,GO:0010822,GO:0010837,GO:0010838,GO:0010941,GO:0010942,GO:0010948,GO:0012501,GO:0012505,GO:0016043,GO:0016070,GO:0016331,GO:0018130,GO:0019219,GO:0019222,GO:0019438,GO:0019904,GO:0019953,GO:0022402,GO:0022404,GO:0022405,GO:0022414,GO:0022607,GO:0022612,GO:0023051,GO:0023052,GO:0023056,GO:0023057,GO:0030104,GO:0030154,GO:0030162,GO:0030216,GO:0030278,GO:0030326,GO:0030330,GO:0030425,GO:0030540,GO:0030850,GO:0030855,GO:0030856,GO:0030857,GO:0030859,GO:0031069,GO:0031323,GO:0031324,GO:0031325,GO:0031326,GO:0031327,GO:0031328,GO:0031570,GO:0031571,GO:0031974,GO:0031981,GO:0032501,GO:0032502,GO:0032504,GO:0032774,GO:0032879,GO:0032880,GO:0032991,GO:0033043,GO:0033143,GO:0033144,GO:0033146,GO:0033147,GO:0033554,GO:0033561,GO:0034641,GO:0034644,GO:0034645,GO:0034654,GO:0035107,GO:0035108,GO:0035112,GO:0035113,GO:0035115,GO:0035116,GO:0035136,GO:0035137,GO:0035239,GO:0035295,GO:0035556,GO:0035844,GO:0036342,GO:0036477,GO:0042127,GO:0042303,GO:0042475,GO:0042476,GO:0042592,GO:0042633,GO:0042770,GO:0042771,GO:0042772,GO:0042802,GO:0042981,GO:0042995,GO:0043005,GO:0043065,GO:0043066,GO:0043067,GO:0043068,GO:0043069,GO:0043170,GO:0043226,GO:0043227,GO:0043228,GO:0043229,GO:0043231,GO:0043232,GO:0043233,GO:0043281,GO:0043523,GO:0043565,GO:0043588,GO:0043589,GO:0043616,GO:0043933,GO:0044085,GO:0044237,GO:0044238,GO:0044249,GO:0044260,GO:0044271,GO:0044422,GO:0044424,GO:0044427,GO:0044428,GO:0044444,GO:0044446,GO:0044454,GO:0044463,GO:0044464,GO:0044703,GO:0044773,GO:0044774,GO:0044783,GO:0044819,GO:0045595,GO:0045596,GO:0045597,GO:0045604,GO:0045605,GO:0045616,GO:0045617,GO:0045667,GO:0045669,GO:0045682,GO:0045683,GO:0045747,GO:0045778,GO:0045786,GO:0045787,GO:0045892,GO:0045893,GO:0045930,GO:0045934,GO:0045935,GO:0045944,GO:0046483,GO:0046660,GO:0046902,GO:0048232,GO:0048468,GO:0048483,GO:0048485,GO:0048513,GO:0048518,GO:0048519,GO:0048522,GO:0048523,GO:0048546,GO:0048565,GO:0048583,GO:0048584,GO:0048585,GO:0048598,GO:0048608,GO:0048609,GO:0048645,GO:0048646,GO:0048729,GO:0048730,GO:0048731,GO:0048732,GO:0048736,GO:0048745,GO:0048806,GO:0048807,GO:0048856,GO:0048863,GO:0048869,GO:0048871,GO:0048878,GO:0050673,GO:0050678,GO:0050679,GO:0050699,GO:0050789,GO:0050790,GO:0050793,GO:0050794,GO:0050878,GO:0050891,GO:0050896,GO:0051049,GO:0051050,GO:0051093,GO:0051094,GO:0051128,GO:0051130,GO:0051171,GO:0051172,GO:0051173,GO:0051179,GO:0051234,GO:0051239,GO:0051240,GO:0051241,GO:0051246,GO:0051252,GO:0051253,GO:0051254,GO:0051259,GO:0051260,GO:0051262,GO:0051276,GO:0051289,GO:0051301,GO:0051302,GO:0051336,GO:0051402,GO:0051704,GO:0051716,GO:0051726,GO:0052547,GO:0052548,GO:0055123,GO:0060157,GO:0060173,GO:0060197,GO:0060255,GO:0060341,GO:0060429,GO:0060512,GO:0060513,GO:0060525,GO:0060529,GO:0060537,GO:0060548,GO:0060571,GO:0060572,GO:0060601,GO:0060740,GO:0060742,GO:0061024,GO:0061138,GO:0061436,GO:0061458,GO:0065003,GO:0065007,GO:0065008,GO:0065009,GO:0070013,GO:0070201,GO:0070997,GO:0071214,GO:0071478,GO:0071482,GO:0071704,GO:0071840,GO:0072001,GO:0072331,GO:0072332,GO:0080090,GO:0080134,GO:0080135,GO:0090068,GO:0090304,GO:0090342,GO:0090344,GO:0090559,GO:0097159,GO:0097190,GO:0097193,GO:0097371,GO:0097447,GO:0097458,GO:0097659,GO:0098773,GO:0104004,GO:0120025,GO:0120038,GO:0140110,GO:1900739,GO:1900740,GO:1901028,GO:1901030,GO:1901214,GO:1901360,GO:1901362,GO:1901363,GO:1901576,GO:1901796,GO:1901987,GO:1901988,GO:1901989,GO:1901990,GO:1901991,GO:1902459,GO:1902531,GO:1902679,GO:1902680,GO:1902806,GO:1902807,GO:1902808,GO:1903047,GO:1903506,GO:1903507,GO:1903508,GO:1903747,GO:1903749,GO:1903827,GO:1903829,GO:1904672,GO:1904674,GO:1904888,GO:1904951,GO:1905475,GO:1905477,GO:2000026,GO:2000036,GO:2000045,GO:2000112,GO:2000113,GO:2000116,GO:2000134,GO:2000269,GO:2000271,GO:2000380,GO:2000381,GO:2000772,GO:2000773,GO:2001141,GO:2001233,GO:2001235
HiC_scaffold_1	AUGUSTUS	mRNA	106616524	106716072	1.0	-	.	ID=g1302.t3;Parent=g1302;em_target=9668.ENSMPUP00000003407;em_score=1352.2;em_evalue=0.0;em_tcov=.;em_OGs=2C1DX@1|root,2QQ48@2759|Eukaryota,38FXP@33154|Opisthokonta,3BBXQ@33208|Metazoa,3CUPA@33213|Bilateria,481ZZ@7711|Chordata,492QT@7742|Vertebrata,3JCKB@40674|Mammalia,3ESD9@33554|Carnivora;em_COG_cat=K;em_desc=tumor protein;em_max_annot_lvl=33208|Metazoa;em_Preferred_name=TP63;em_KEGG_ko=ko:K04451,ko:K10148,ko:K10149;em_KEGG_Pathway=ko01522,ko01524,ko04010,ko04071,ko04110,ko04115,ko04137,ko04151,ko04210,ko04211,ko04214,ko04216,ko04218,ko04310,ko04390,ko04391,ko04722,ko04919,ko05014,ko05016,ko05160,ko05161,ko05162,ko05165,ko05166,ko05167,ko05168,ko05169,ko05200,ko05202,ko05203,ko05205,ko05206,ko05210,ko05212,ko05213,ko05214,ko05215,ko05216,ko05217,ko05218,ko05219,ko05220,ko05222,ko05223,ko05224,ko05225,ko05226,ko05230,ko05418,map01522,map01524,map04010,map04071,map04110,map04115,map04137,map04151,map04210,map04211,map04214,map04216,map04218,map04310,map04390,map04391,map04722,map04919,map05014,map05016,map05160,map05161,map05162,map05165,map05166,map05167,map05168,map05169,map05200,map05202,map05203,map05205,map05206,map05210,map05212,map05213,map05214,map05215,map05216,map05217,map05218,map05219,map05220,map05222,map05223,map05224,map05225,map05226,map05230,map05418;em_BRITE=ko00000,ko00001,ko03000,ko03036,ko03400;em_PFAMs=P53,P53_tetramer,SAM_2;em_GOs=GO:0000003,GO:0000075,GO:0000077,GO:0000122,GO:0000228,GO:0000278,GO:0000785,GO:0000790,GO:0000981,GO:0000982,GO:0001077,GO:0001228,GO:0001302,GO:0001501,GO:0001655,GO:0001736,GO:0001738,GO:0001763,GO:0001942,GO:0002009,GO:0002039,GO:0002053,GO:0002064,GO:0002065,GO:0002067,GO:0003002,GO:0003006,GO:0003674,GO:0003676,GO:0003677,GO:0003682,GO:0003684,GO:0003690,GO:0003700,GO:0005488,GO:0005515,GO:0005575,GO:0005622,GO:0005623,GO:0005634,GO:0005654,GO:0005667,GO:0005694,GO:0005737,GO:0005783,GO:0005791,GO:0005794,GO:0005829,GO:0006139,GO:0006325,GO:0006338,GO:0006351,GO:0006355,GO:0006357,GO:0006366,GO:0006725,GO:0006807,GO:0006810,GO:0006839,GO:0006915,GO:0006950,GO:0006974,GO:0006978,GO:0006996,GO:0007005,GO:0007006,GO:0007049,GO:0007093,GO:0007154,GO:0007164,GO:0007165,GO:0007267,GO:0007275,GO:0007276,GO:0007283,GO:0007346,GO:0007389,GO:0007399,GO:0007498,GO:0007499,GO:0007548,GO:0007568,GO:0007569,GO:0008150,GO:0008152,GO:0008219,GO:0008283,GO:0008284,GO:0008544,GO:0008593,GO:0008630,GO:0009058,GO:0009059,GO:0009314,GO:0009411,GO:0009416,GO:0009628,GO:0009653,GO:0009790,GO:0009887,GO:0009888,GO:0009889,GO:0009890,GO:0009891,GO:0009892,GO:0009893,GO:0009913,GO:0009954,GO:0009966,GO:0009967,GO:0009968,GO:0009987,GO:0010165,GO:0010212,GO:0010259,GO:0010332,GO:0010464,GO:0010467,GO:0010468,GO:0010481,GO:0010482,GO:0010556,GO:0010557,GO:0010558,GO:0010564,GO:0010604,GO:0010605,GO:0010628,GO:0010629,GO:0010638,GO:0010646,GO:0010647,GO:0010648,GO:0010821,GO:0010822,GO:0010837,GO:0010838,GO:0010941,GO:0010942,GO:0010948,GO:0012501,GO:0012505,GO:0016043,GO:0016070,GO:0016331,GO:0018130,GO:0019219,GO:0019222,GO:0019438,GO:0019904,GO:0019953,GO:0022402,GO:0022404,GO:0022405,GO:0022414,GO:0022607,GO:0022612,GO:0023051,GO:0023052,GO:0023056,GO:0023057,GO:0030104,GO:0030154,GO:0030162,GO:0030216,GO:0030278,GO:0030326,GO:0030330,GO:0030425,GO:0030540,GO:0030850,GO:0030855,GO:0030856,GO:0030857,GO:0030859,GO:0031069,GO:0031323,GO:0031324,GO:0031325,GO:0031326,GO:0031327,GO:0031328,GO:0031570,GO:0031571,GO:0031974,GO:0031981,GO:0032501,GO:0032502,GO:0032504,GO:0032774,GO:0032879,GO:0032880,GO:0032991,GO:0033043,GO:0033143,GO:0033144,GO:0033146,GO:0033147,GO:0033554,GO:0033561,GO:0034641,GO:0034644,GO:0034645,GO:0034654,GO:0035107,GO:0035108,GO:0035112,GO:0035113,GO:0035115,GO:0035116,GO:0035136,GO:0035137,GO:0035239,GO:0035295,GO:0035556,GO:0035844,GO:0036342,GO:0036477,GO:0042127,GO:0042303,GO:0042475,GO:0042476,GO:0042592,GO:0042633,GO:0042770,GO:0042771,GO:0042772,GO:0042802,GO:0042981,GO:0042995,GO:0043005,GO:0043065,GO:0043066,GO:0043067,GO:0043068,GO:0043069,GO:0043170,GO:0043226,GO:0043227,GO:0043228,GO:0043229,GO:0043231,GO:0043232,GO:0043233,GO:0043281,GO:0043523,GO:0043565,GO:0043588,GO:0043589,GO:0043616,GO:0043933,GO:0044085,GO:0044237,GO:0044238,GO:0044249,GO:0044260,GO:0044271,GO:0044422,GO:0044424,GO:0044427,GO:0044428,GO:0044444,GO:0044446,GO:0044454,GO:0044463,GO:0044464,GO:0044703,GO:0044773,GO:0044774,GO:0044783,GO:0044819,GO:0045595,GO:0045596,GO:0045597,GO:0045604,GO:0045605,GO:0045616,GO:0045617,GO:0045667,GO:0045669,GO:0045682,GO:0045683,GO:0045747,GO:0045778,GO:0045786,GO:0045787,GO:0045892,GO:0045893,GO:0045930,GO:0045934,GO:0045935,GO:0045944,GO:0046483,GO:0046660,GO:0046902,GO:0048232,GO:0048468,GO:0048483,GO:0048485,GO:0048513,GO:0048518,GO:0048519,GO:0048522,GO:0048523,GO:0048546,GO:0048565,GO:0048583,GO:0048584,GO:0048585,GO:0048598,GO:0048608,GO:0048609,GO:0048645,GO:0048646,GO:0048729,GO:0048730,GO:0048731,GO:0048732,GO:0048736,GO:0048745,GO:0048806,GO:0048807,GO:0048856,GO:0048863,GO:0048869,GO:0048871,GO:0048878,GO:0050673,GO:0050678,GO:0050679,GO:0050699,GO:0050789,GO:0050790,GO:0050793,GO:0050794,GO:0050878,GO:0050891,GO:0050896,GO:0051049,GO:0051050,GO:0051093,GO:0051094,GO:0051128,GO:0051130,GO:0051171,GO:0051172,GO:0051173,GO:0051179,GO:0051234,GO:0051239,GO:0051240,GO:0051241,GO:0051246,GO:0051252,GO:0051253,GO:0051254,GO:0051259,GO:0051260,GO:0051262,GO:0051276,GO:0051289,GO:0051301,GO:0051302,GO:0051336,GO:0051402,GO:0051704,GO:0051716,GO:0051726,GO:0052547,GO:0052548,GO:0055123,GO:0060157,GO:0060173,GO:0060197,GO:0060255,GO:0060341,GO:0060429,GO:0060512,GO:0060513,GO:0060525,GO:0060529,GO:0060537,GO:0060548,GO:0060571,GO:0060572,GO:0060601,GO:0060740,GO:0060742,GO:0061024,GO:0061138,GO:0061436,GO:0061458,GO:0065003,GO:0065007,GO:0065008,GO:0065009,GO:0070013,GO:0070201,GO:0070997,GO:0071214,GO:0071478,GO:0071482,GO:0071704,GO:0071840,GO:0072001,GO:0072331,GO:0072332,GO:0080090,GO:0080134,GO:0080135,GO:0090068,GO:0090304,GO:0090342,GO:0090344,GO:0090559,GO:0097159,GO:0097190,GO:0097193,GO:0097371,GO:0097447,GO:0097458,GO:0097659,GO:0098773,GO:0104004,GO:0120025,GO:0120038,GO:0140110,GO:1900739,GO:1900740,GO:1901028,GO:1901030,GO:1901214,GO:1901360,GO:1901362,GO:1901363,GO:1901576,GO:1901796,GO:1901987,GO:1901988,GO:1901989,GO:1901990,GO:1901991,GO:1902459,GO:1902531,GO:1902679,GO:1902680,GO:1902806,GO:1902807,GO:1902808,GO:1903047,GO:1903506,GO:1903507,GO:1903508,GO:1903747,GO:1903749,GO:1903827,GO:1903829,GO:1904672,GO:1904674,GO:1904888,GO:1904951,GO:1905475,GO:1905477,GO:2000026,GO:2000036,GO:2000045,GO:2000112,GO:2000113,GO:2000116,GO:2000134,GO:2000269,GO:2000271,GO:2000380,GO:2000381,GO:2000772,GO:2000773,GO:2001141,GO:2001233,GO:2001235
HiC_scaffold_1	GeneMark.hmm3	intron	106616821	106619771	.	-	0	ID=g1302.t4.intron1;Parent=g1302.t4
HiC_scaffold_1	AUGUSTUS	intron	106616821	106619771	1.0	-	.	ID=g1302.t2.intron1;Parent=g1302.t2
HiC_scaffold_1	AUGUSTUS	intron	106616821	106619771	1.0	-	.	ID=g1302.t3.intron1;Parent=g1302.t3
HiC_scaffold_1	AUGUSTUS	exon	106619772	106619865	.	-	.	ID=g1302.t2.exon2;Parent=g1302.t2
HiC_scaffold_1	AUGUSTUS	exon	106619772	106619865	.	-	.	ID=g1302.t3.exon2;Parent=g1302.t3
HiC_scaffold_1	GeneMark.hmm3	CDS	106619772	106619865	.	-	1	ID=g1302.t4.CDS2;Parent=g1302.t4
HiC_scaffold_1	GeneMark.hmm3	exon	106619772	106619865	.	-	1	ID=g1302.t4.exon2;Parent=g1302.t4
HiC_scaffold_1	AUGUSTUS	CDS	106619772	106619865	1.0	-	1	ID=g1302.t2.CDS2;Parent=g1302.t2
HiC_scaffold_1	AUGUSTUS	CDS	106619772	106619865	1.0	-	1	ID=g1302.t3.CDS2;Parent=g1302.t3
HiC_scaffold_1	GeneMark.hmm3	intron	106619866	106621178	.	-	2	ID=g1302.t4.intron2;Parent=g1302.t4
HiC_scaffold_1	AUGUSTUS	intron	106619866	106621178	1.0	-	.	ID=g1302.t2.intron2;Parent=g1302.t2
HiC_scaffold_1	AUGUSTUS	intron	106619866	106621178	1.0	-	.	ID=g1302.t3.intron2;Parent=g1302.t3
HiC_scaffold_1	AUGUSTUS	exon	106621179	106621323	.	-	.	ID=g1302.t2.exon3;Parent=g1302.t2
HiC_scaffold_1	AUGUSTUS	exon	106621179	106621323	.	-	.	ID=g1302.t3.exon3;Parent=g1302.t3
HiC_scaffold_1	GeneMark.hmm3	CDS	106621179	106621323	.	-	2	ID=g1302.t4.CDS3;Parent=g1302.t4
HiC_scaffold_1	GeneMark.hmm3	exon	106621179	106621323	.	-	2	ID=g1302.t4.exon3;Parent=g1302.t4
HiC_scaffold_1	AUGUSTUS	CDS	106621179	106621323	1.0	-	2	ID=g1302.t2.CDS3;Parent=g1302.t2
HiC_scaffold_1	AUGUSTUS	CDS	106621179	106621323	1.0	-	2	ID=g1302.t3.CDS3;Parent=g1302.t3
HiC_scaffold_1	GeneMark.hmm3	intron	106621324	106623643	.	-	1	ID=g1302.t4.intron3;Parent=g1302.t4
HiC_scaffold_1	AUGUSTUS	intron	106621324	106623643	1.0	-	.	ID=g1302.t2.intron3;Parent=g1302.t2
HiC_scaffold_1	AUGUSTUS	intron	106621324	106623643	1.0	-	.	ID=g1302.t3.intron3;Parent=g1302.t3
HiC_scaffold_1	AUGUSTUS	exon	106623644	106623801	.	-	.	ID=g1302.t2.exon4;Parent=g1302.t2
HiC_scaffold_1	AUGUSTUS	exon	106623644	106623801	.	-	.	ID=g1302.t3.exon4;Parent=g1302.t3
HiC_scaffold_1	GeneMark.hmm3	CDS	106623644	106623801	.	-	1	ID=g1302.t4.CDS4;Parent=g1302.t4
HiC_scaffold_1	GeneMark.hmm3	exon	106623644	106623801	.	-	1	ID=g1302.t4.exon4;Parent=g1302.t4
HiC_scaffold_1	AUGUSTUS	CDS	106623644	106623801	1.0	-	1	ID=g1302.t2.CDS4;Parent=g1302.t2
HiC_scaffold_1	AUGUSTUS	CDS	106623644	106623801	1.0	-	1	ID=g1302.t3.CDS4;Parent=g1302.t3
HiC_scaffold_1	GeneMark.hmm3	intron	106623802	106637243	.	-	2	ID=g1302.t4.intron4;Parent=g1302.t4
HiC_scaffold_1	AUGUSTUS	intron	106623802	106637243	1.0	-	.	ID=g1302.t2.intron4;Parent=g1302.t2
HiC_scaffold_1	AUGUSTUS	intron	106623802	106637243	1.0	-	.	ID=g1302.t3.intron4;Parent=g1302.t3
HiC_scaffold_1	AUGUSTUS	stop_codon	106631032	106631034	.	-	0	ID=g1302.t1.stop1;Parent=g1302.t1
HiC_scaffold_1	AUGUSTUS	exon	106631032	106631146	.	-	.	ID=g1302.t1.exon1;Parent=g1302.t1
HiC_scaffold_1	AUGUSTUS	CDS	106631032	106631146	0.45	-	1	ID=g1302.t1.CDS1;Parent=g1302.t1
HiC_scaffold_1	AUGUSTUS	mRNA	106631032	106716072	0.45	-	.	ID=g1302.t1;Parent=g1302;em_target=9668.ENSMPUP00000003407;em_score=807.8;em_evalue=8.8e-246;em_tcov=.;em_OGs=2C1DX@1|root,2QQ48@2759|Eukaryota,38FXP@33154|Opisthokonta,3BBXQ@33208|Metazoa,3CUPA@33213|Bilateria,481ZZ@7711|Chordata,492QT@7742|Vertebrata,3JCKB@40674|Mammalia,3ESD9@33554|Carnivora;em_COG_cat=K;em_desc=tumor protein;em_max_annot_lvl=33208|Metazoa;em_Preferred_name=TP63;em_KEGG_ko=ko:K04451,ko:K10148,ko:K10149;em_KEGG_Pathway=ko01522,ko01524,ko04010,ko04071,ko04110,ko04115,ko04137,ko04151,ko04210,ko04211,ko04214,ko04216,ko04218,ko04310,ko04390,ko04391,ko04722,ko04919,ko05014,ko05016,ko05160,ko05161,ko05162,ko05165,ko05166,ko05167,ko05168,ko05169,ko05200,ko05202,ko05203,ko05205,ko05206,ko05210,ko05212,ko05213,ko05214,ko05215,ko05216,ko05217,ko05218,ko05219,ko05220,ko05222,ko05223,ko05224,ko05225,ko05226,ko05230,ko05418,map01522,map01524,map04010,map04071,map04110,map04115,map04137,map04151,map04210,map04211,map04214,map04216,map04218,map04310,map04390,map04391,map04722,map04919,map05014,map05016,map05160,map05161,map05162,map05165,map05166,map05167,map05168,map05169,map05200,map05202,map05203,map05205,map05206,map05210,map05212,map05213,map05214,map05215,map05216,map05217,map05218,map05219,map05220,map05222,map05223,map05224,map05225,map05226,map05230,map05418;em_BRITE=ko00000,ko00001,ko03000,ko03036,ko03400;em_PFAMs=P53,P53_tetramer,SAM_2;em_GOs=GO:0000003,GO:0000075,GO:0000077,GO:0000122,GO:0000228,GO:0000278,GO:0000785,GO:0000790,GO:0000981,GO:0000982,GO:0001077,GO:0001228,GO:0001302,GO:0001501,GO:0001655,GO:0001736,GO:0001738,GO:0001763,GO:0001942,GO:0002009,GO:0002039,GO:0002053,GO:0002064,GO:0002065,GO:0002067,GO:0003002,GO:0003006,GO:0003674,GO:0003676,GO:0003677,GO:0003682,GO:0003684,GO:0003690,GO:0003700,GO:0005488,GO:0005515,GO:0005575,GO:0005622,GO:0005623,GO:0005634,GO:0005654,GO:0005667,GO:0005694,GO:0005737,GO:0005783,GO:0005791,GO:0005794,GO:0005829,GO:0006139,GO:0006325,GO:0006338,GO:0006351,GO:0006355,GO:0006357,GO:0006366,GO:0006725,GO:0006807,GO:0006810,GO:0006839,GO:0006915,GO:0006950,GO:0006974,GO:0006978,GO:0006996,GO:0007005,GO:0007006,GO:0007049,GO:0007093,GO:0007154,GO:0007164,GO:0007165,GO:0007267,GO:0007275,GO:0007276,GO:0007283,GO:0007346,GO:0007389,GO:0007399,GO:0007498,GO:0007499,GO:0007548,GO:0007568,GO:0007569,GO:0008150,GO:0008152,GO:0008219,GO:0008283,GO:0008284,GO:0008544,GO:0008593,GO:0008630,GO:0009058,GO:0009059,GO:0009314,GO:0009411,GO:0009416,GO:0009628,GO:0009653,GO:0009790,GO:0009887,GO:0009888,GO:0009889,GO:0009890,GO:0009891,GO:0009892,GO:0009893,GO:0009913,GO:0009954,GO:0009966,GO:0009967,GO:0009968,GO:0009987,GO:0010165,GO:0010212,GO:0010259,GO:0010332,GO:0010464,GO:0010467,GO:0010468,GO:0010481,GO:0010482,GO:0010556,GO:0010557,GO:0010558,GO:0010564,GO:0010604,GO:0010605,GO:0010628,GO:0010629,GO:0010638,GO:0010646,GO:0010647,GO:0010648,GO:0010821,GO:0010822,GO:0010837,GO:0010838,GO:0010941,GO:0010942,GO:0010948,GO:0012501,GO:0012505,GO:0016043,GO:0016070,GO:0016331,GO:0018130,GO:0019219,GO:0019222,GO:0019438,GO:0019904,GO:0019953,GO:0022402,GO:0022404,GO:0022405,GO:0022414,GO:0022607,GO:0022612,GO:0023051,GO:0023052,GO:0023056,GO:0023057,GO:0030104,GO:0030154,GO:0030162,GO:0030216,GO:0030278,GO:0030326,GO:0030330,GO:0030425,GO:0030540,GO:0030850,GO:0030855,GO:0030856,GO:0030857,GO:0030859,GO:0031069,GO:0031323,GO:0031324,GO:0031325,GO:0031326,GO:0031327,GO:0031328,GO:0031570,GO:0031571,GO:0031974,GO:0031981,GO:0032501,GO:0032502,GO:0032504,GO:0032774,GO:0032879,GO:0032880,GO:0032991,GO:0033043,GO:0033143,GO:0033144,GO:0033146,GO:0033147,GO:0033554,GO:0033561,GO:0034641,GO:0034644,GO:0034645,GO:0034654,GO:0035107,GO:0035108,GO:0035112,GO:0035113,GO:0035115,GO:0035116,GO:0035136,GO:0035137,GO:0035239,GO:0035295,GO:0035556,GO:0035844,GO:0036342,GO:0036477,GO:0042127,GO:0042303,GO:0042475,GO:0042476,GO:0042592,GO:0042633,GO:0042770,GO:0042771,GO:0042772,GO:0042802,GO:0042981,GO:0042995,GO:0043005,GO:0043065,GO:0043066,GO:0043067,GO:0043068,GO:0043069,GO:0043170,GO:0043226,GO:0043227,GO:0043228,GO:0043229,GO:0043231,GO:0043232,GO:0043233,GO:0043281,GO:0043523,GO:0043565,GO:0043588,GO:0043589,GO:0043616,GO:0043933,GO:0044085,GO:0044237,GO:0044238,GO:0044249,GO:0044260,GO:0044271,GO:0044422,GO:0044424,GO:0044427,GO:0044428,GO:0044444,GO:0044446,GO:0044454,GO:0044463,GO:0044464,GO:0044703,GO:0044773,GO:0044774,GO:0044783,GO:0044819,GO:0045595,GO:0045596,GO:0045597,GO:0045604,GO:0045605,GO:0045616,GO:0045617,GO:0045667,GO:0045669,GO:0045682,GO:0045683,GO:0045747,GO:0045778,GO:0045786,GO:0045787,GO:0045892,GO:0045893,GO:0045930,GO:0045934,GO:0045935,GO:0045944,GO:0046483,GO:0046660,GO:0046902,GO:0048232,GO:0048468,GO:0048483,GO:0048485,GO:0048513,GO:0048518,GO:0048519,GO:0048522,GO:0048523,GO:0048546,GO:0048565,GO:0048583,GO:0048584,GO:0048585,GO:0048598,GO:0048608,GO:0048609,GO:0048645,GO:0048646,GO:0048729,GO:0048730,GO:0048731,GO:0048732,GO:0048736,GO:0048745,GO:0048806,GO:0048807,GO:0048856,GO:0048863,GO:0048869,GO:0048871,GO:0048878,GO:0050673,GO:0050678,GO:0050679,GO:0050699,GO:0050789,GO:0050790,GO:0050793,GO:0050794,GO:0050878,GO:0050891,GO:0050896,GO:0051049,GO:0051050,GO:0051093,GO:0051094,GO:0051128,GO:0051130,GO:0051171,GO:0051172,GO:0051173,GO:0051179,GO:0051234,GO:0051239,GO:0051240,GO:0051241,GO:0051246,GO:0051252,GO:0051253,GO:0051254,GO:0051259,GO:0051260,GO:0051262,GO:0051276,GO:0051289,GO:0051301,GO:0051302,GO:0051336,GO:0051402,GO:0051704,GO:0051716,GO:0051726,GO:0052547,GO:0052548,GO:0055123,GO:0060157,GO:0060173,GO:0060197,GO:0060255,GO:0060341,GO:0060429,GO:0060512,GO:0060513,GO:0060525,GO:0060529,GO:0060537,GO:0060548,GO:0060571,GO:0060572,GO:0060601,GO:0060740,GO:0060742,GO:0061024,GO:0061138,GO:0061436,GO:0061458,GO:0065003,GO:0065007,GO:0065008,GO:0065009,GO:0070013,GO:0070201,GO:0070997,GO:0071214,GO:0071478,GO:0071482,GO:0071704,GO:0071840,GO:0072001,GO:0072331,GO:0072332,GO:0080090,GO:0080134,GO:0080135,GO:0090068,GO:0090304,GO:0090342,GO:0090344,GO:0090559,GO:0097159,GO:0097190,GO:0097193,GO:0097371,GO:0097447,GO:0097458,GO:0097659,GO:0098773,GO:0104004,GO:0120025,GO:0120038,GO:0140110,GO:1900739,GO:1900740,GO:1901028,GO:1901030,GO:1901214,GO:1901360,GO:1901362,GO:1901363,GO:1901576,GO:1901796,GO:1901987,GO:1901988,GO:1901989,GO:1901990,GO:1901991,GO:1902459,GO:1902531,GO:1902679,GO:1902680,GO:1902806,GO:1902807,GO:1902808,GO:1903047,GO:1903506,GO:1903507,GO:1903508,GO:1903747,GO:1903749,GO:1903827,GO:1903829,GO:1904672,GO:1904674,GO:1904888,GO:1904951,GO:1905475,GO:1905477,GO:2000026,GO:2000036,GO:2000045,GO:2000112,GO:2000113,GO:2000116,GO:2000134,GO:2000269,GO:2000271,GO:2000380,GO:2000381,GO:2000772,GO:2000773,GO:2001141,GO:2001233,GO:2001235
HiC_scaffold_1	AUGUSTUS	intron	106631147	106637243	0.67	-	.	ID=g1302.t1.intron1;Parent=g1302.t1
HiC_scaffold_1	AUGUSTUS	exon	106637244	106637380	.	-	.	ID=g1302.t1.exon2;Parent=g1302.t1
HiC_scaffold_1	AUGUSTUS	exon	106637244	106637380	.	-	.	ID=g1302.t2.exon5;Parent=g1302.t2
HiC_scaffold_1	AUGUSTUS	exon	106637244	106637380	.	-	.	ID=g1302.t3.exon5;Parent=g1302.t3
HiC_scaffold_1	GeneMark.hmm3	CDS	106637244	106637380	.	-	0	ID=g1302.t4.CDS5;Parent=g1302.t4
HiC_scaffold_1	GeneMark.hmm3	exon	106637244	106637380	.	-	0	ID=g1302.t4.exon5;Parent=g1302.t4
HiC_scaffold_1	AUGUSTUS	CDS	106637244	106637380	1.0	-	0	ID=g1302.t1.CDS2;Parent=g1302.t1
HiC_scaffold_1	AUGUSTUS	CDS	106637244	106637380	1.0	-	0	ID=g1302.t2.CDS5;Parent=g1302.t2
HiC_scaffold_1	AUGUSTUS	CDS	106637244	106637380	1.0	-	0	ID=g1302.t3.CDS5;Parent=g1302.t3
HiC_scaffold_1	GeneMark.hmm3	intron	106637381	106639724	.	-	0	ID=g1302.t4.intron5;Parent=g1302.t4
HiC_scaffold_1	AUGUSTUS	intron	106637381	106639724	1.0	-	.	ID=g1302.t1.intron2;Parent=g1302.t1
HiC_scaffold_1	AUGUSTUS	intron	106637381	106639724	1.0	-	.	ID=g1302.t2.intron5;Parent=g1302.t2
HiC_scaffold_1	AUGUSTUS	intron	106637381	106639724	1.0	-	.	ID=g1302.t3.intron5;Parent=g1302.t3
HiC_scaffold_1	AUGUSTUS	exon	106639725	106639807	.	-	.	ID=g1302.t1.exon3;Parent=g1302.t1
HiC_scaffold_1	AUGUSTUS	exon	106639725	106639807	.	-	.	ID=g1302.t2.exon6;Parent=g1302.t2
HiC_scaffold_1	AUGUSTUS	exon	106639725	106639807	.	-	.	ID=g1302.t3.exon6;Parent=g1302.t3
HiC_scaffold_1	GeneMark.hmm3	CDS	106639725	106639807	.	-	2	ID=g1302.t4.CDS6;Parent=g1302.t4
HiC_scaffold_1	GeneMark.hmm3	exon	106639725	106639807	.	-	2	ID=g1302.t4.exon6;Parent=g1302.t4
HiC_scaffold_1	AUGUSTUS	CDS	106639725	106639807	1.0	-	2	ID=g1302.t1.CDS3;Parent=g1302.t1
HiC_scaffold_1	AUGUSTUS	CDS	106639725	106639807	1.0	-	2	ID=g1302.t2.CDS6;Parent=g1302.t2
HiC_scaffold_1	AUGUSTUS	CDS	106639725	106639807	1.0	-	2	ID=g1302.t3.CDS6;Parent=g1302.t3
HiC_scaffold_1	GeneMark.hmm3	intron	106639808	106641620	.	-	1	ID=g1302.t4.intron6;Parent=g1302.t4
HiC_scaffold_1	AUGUSTUS	intron	106639808	106641620	1.0	-	.	ID=g1302.t1.intron3;Parent=g1302.t1
HiC_scaffold_1	AUGUSTUS	intron	106639808	106641620	1.0	-	.	ID=g1302.t3.intron6;Parent=g1302.t3
HiC_scaffold_1	AUGUSTUS	intron	106639808	106641632	1.0	-	.	ID=g1302.t2.intron6;Parent=g1302.t2
HiC_scaffold_1	AUGUSTUS	exon	106641621	106641757	.	-	.	ID=g1302.t1.exon4;Parent=g1302.t1
HiC_scaffold_1	AUGUSTUS	exon	106641621	106641757	.	-	.	ID=g1302.t3.exon7;Parent=g1302.t3
HiC_scaffold_1	GeneMark.hmm3	CDS	106641621	106641757	.	-	1	ID=g1302.t4.CDS7;Parent=g1302.t4
HiC_scaffold_1	GeneMark.hmm3	exon	106641621	106641757	.	-	1	ID=g1302.t4.exon7;Parent=g1302.t4
HiC_scaffold_1	AUGUSTUS	CDS	106641621	106641757	1.0	-	1	ID=g1302.t1.CDS4;Parent=g1302.t1
HiC_scaffold_1	AUGUSTUS	CDS	106641621	106641757	1.0	-	1	ID=g1302.t3.CDS7;Parent=g1302.t3
HiC_scaffold_1	AUGUSTUS	exon	106641633	106641757	.	-	.	ID=g1302.t2.exon7;Parent=g1302.t2
HiC_scaffold_1	AUGUSTUS	CDS	106641633	106641757	1.0	-	1	ID=g1302.t2.CDS7;Parent=g1302.t2
HiC_scaffold_1	GeneMark.hmm3	intron	106641758	106642430	.	-	2	ID=g1302.t4.intron7;Parent=g1302.t4
HiC_scaffold_1	AUGUSTUS	intron	106641758	106642430	1.0	-	.	ID=g1302.t1.intron4;Parent=g1302.t1
HiC_scaffold_1	AUGUSTUS	intron	106641758	106642430	1.0	-	.	ID=g1302.t2.intron7;Parent=g1302.t2
HiC_scaffold_1	AUGUSTUS	intron	106641758	106642430	1.0	-	.	ID=g1302.t3.intron7;Parent=g1302.t3
HiC_scaffold_1	AUGUSTUS	exon	106642431	106642540	.	-	.	ID=g1302.t1.exon5;Parent=g1302.t1
HiC_scaffold_1	AUGUSTUS	exon	106642431	106642540	.	-	.	ID=g1302.t2.exon8;Parent=g1302.t2
HiC_scaffold_1	AUGUSTUS	exon	106642431	106642540	.	-	.	ID=g1302.t3.exon8;Parent=g1302.t3
HiC_scaffold_1	GeneMark.hmm3	CDS	106642431	106642540	.	-	0	ID=g1302.t4.CDS8;Parent=g1302.t4
HiC_scaffold_1	GeneMark.hmm3	exon	106642431	106642540	.	-	0	ID=g1302.t4.exon8;Parent=g1302.t4
HiC_scaffold_1	AUGUSTUS	CDS	106642431	106642540	1.0	-	0	ID=g1302.t1.CDS5;Parent=g1302.t1
HiC_scaffold_1	AUGUSTUS	CDS	106642431	106642540	1.0	-	0	ID=g1302.t2.CDS8;Parent=g1302.t2
HiC_scaffold_1	AUGUSTUS	CDS	106642431	106642540	1.0	-	0	ID=g1302.t3.CDS8;Parent=g1302.t3
HiC_scaffold_1	GeneMark.hmm3	intron	106642541	106643766	.	-	0	ID=g1302.t4.intron8;Parent=g1302.t4
HiC_scaffold_1	AUGUSTUS	intron	106642541	106643766	1.0	-	.	ID=g1302.t1.intron5;Parent=g1302.t1
HiC_scaffold_1	AUGUSTUS	intron	106642541	106643766	1.0	-	.	ID=g1302.t2.intron8;Parent=g1302.t2
HiC_scaffold_1	AUGUSTUS	intron	106642541	106643766	1.0	-	.	ID=g1302.t3.intron8;Parent=g1302.t3
HiC_scaffold_1	AUGUSTUS	exon	106643767	106643882	.	-	.	ID=g1302.t1.exon6;Parent=g1302.t1
HiC_scaffold_1	AUGUSTUS	exon	106643767	106643882	.	-	.	ID=g1302.t2.exon9;Parent=g1302.t2
HiC_scaffold_1	AUGUSTUS	exon	106643767	106643882	.	-	.	ID=g1302.t3.exon9;Parent=g1302.t3
HiC_scaffold_1	GeneMark.hmm3	CDS	106643767	106643882	.	-	2	ID=g1302.t4.CDS9;Parent=g1302.t4
HiC_scaffold_1	GeneMark.hmm3	exon	106643767	106643882	.	-	2	ID=g1302.t4.exon9;Parent=g1302.t4
HiC_scaffold_1	AUGUSTUS	CDS	106643767	106643882	1.0	-	2	ID=g1302.t1.CDS6;Parent=g1302.t1
HiC_scaffold_1	AUGUSTUS	CDS	106643767	106643882	1.0	-	2	ID=g1302.t2.CDS9;Parent=g1302.t2
HiC_scaffold_1	AUGUSTUS	CDS	106643767	106643882	1.0	-	2	ID=g1302.t3.CDS9;Parent=g1302.t3
HiC_scaffold_1	GeneMark.hmm3	intron	106643883	106646004	.	-	1	ID=g1302.t4.intron9;Parent=g1302.t4
HiC_scaffold_1	AUGUSTUS	intron	106643883	106646004	1.0	-	.	ID=g1302.t1.intron6;Parent=g1302.t1
HiC_scaffold_1	AUGUSTUS	intron	106643883	106646004	1.0	-	.	ID=g1302.t2.intron9;Parent=g1302.t2
HiC_scaffold_1	AUGUSTUS	intron	106643883	106646004	1.0	-	.	ID=g1302.t3.intron9;Parent=g1302.t3
HiC_scaffold_1	GeneMark.hmm3	CDS	106646005	106646107	.	-	0	ID=g1302.t4.CDS10;Parent=g1302.t4
HiC_scaffold_1	GeneMark.hmm3	exon	106646005	106646107	.	-	0	ID=g1302.t4.exon10;Parent=g1302.t4
HiC_scaffold_1	AUGUSTUS	exon	106646005	106646191	.	-	.	ID=g1302.t1.exon7;Parent=g1302.t1
HiC_scaffold_1	AUGUSTUS	exon	106646005	106646191	.	-	.	ID=g1302.t2.exon10;Parent=g1302.t2
HiC_scaffold_1	AUGUSTUS	exon	106646005	106646191	.	-	.	ID=g1302.t3.exon10;Parent=g1302.t3
HiC_scaffold_1	AUGUSTUS	CDS	106646005	106646191	1.0	-	0	ID=g1302.t1.CDS7;Parent=g1302.t1
HiC_scaffold_1	AUGUSTUS	CDS	106646005	106646191	1.0	-	0	ID=g1302.t2.CDS10;Parent=g1302.t2
HiC_scaffold_1	AUGUSTUS	CDS	106646005	106646191	1.0	-	0	ID=g1302.t3.CDS10;Parent=g1302.t3
HiC_scaffold_1	GeneMark.hmm3	intron	106646108	106663834	.	-	0	ID=g1302.t4.intron10;Parent=g1302.t4
HiC_scaffold_1	AUGUSTUS	intron	106646192	106696472	1.0	-	.	ID=g1302.t1.intron7;Parent=g1302.t1
HiC_scaffold_1	AUGUSTUS	intron	106646192	106696472	1.0	-	.	ID=g1302.t2.intron10;Parent=g1302.t2
HiC_scaffold_1	AUGUSTUS	intron	106646192	106696472	1.0	-	.	ID=g1302.t3.intron10;Parent=g1302.t3
HiC_scaffold_1	GeneMark.hmm3	CDS	106663835	106664052	.	-	2	ID=g1302.t4.CDS11;Parent=g1302.t4
HiC_scaffold_1	GeneMark.hmm3	exon	106663835	106664052	.	-	2	ID=g1302.t4.exon11;Parent=g1302.t4
HiC_scaffold_1	GeneMark.hmm3	intron	106664053	106669768	.	-	1	ID=g1302.t4.intron11;Parent=g1302.t4
HiC_scaffold_1	GeneMark.hmm3	CDS	106669769	106669844	.	-	0	ID=g1302.t4.CDS12;Parent=g1302.t4
HiC_scaffold_1	GeneMark.hmm3	exon	106669769	106669844	.	-	0	ID=g1302.t4.exon12;Parent=g1302.t4
HiC_scaffold_1	GeneMark.hmm3	start_codon	106669842	106669844	.	-	0	ID=g1302.t4.start1;Parent=g1302.t4
HiC_scaffold_1	AUGUSTUS	exon	106696473	106696727	.	-	.	ID=g1302.t1.exon8;Parent=g1302.t1
HiC_scaffold_1	AUGUSTUS	exon	106696473	106696727	.	-	.	ID=g1302.t2.exon11;Parent=g1302.t2
HiC_scaffold_1	AUGUSTUS	exon	106696473	106696727	.	-	.	ID=g1302.t3.exon11;Parent=g1302.t3
HiC_scaffold_1	AUGUSTUS	CDS	106696473	106696727	1.0	-	0	ID=g1302.t1.CDS8;Parent=g1302.t1
HiC_scaffold_1	AUGUSTUS	CDS	106696473	106696727	1.0	-	0	ID=g1302.t2.CDS11;Parent=g1302.t2
HiC_scaffold_1	AUGUSTUS	CDS	106696473	106696727	1.0	-	0	ID=g1302.t3.CDS11;Parent=g1302.t3
HiC_scaffold_1	AUGUSTUS	intron	106696728	106715880	1.0	-	.	ID=g1302.t1.intron8;Parent=g1302.t1
HiC_scaffold_1	AUGUSTUS	intron	106696728	106715880	1.0	-	.	ID=g1302.t2.intron11;Parent=g1302.t2
HiC_scaffold_1	AUGUSTUS	intron	106696728	106715880	1.0	-	.	ID=g1302.t3.intron11;Parent=g1302.t3
HiC_scaffold_1	AUGUSTUS	exon	106715881	106716072	.	-	.	ID=g1302.t1.exon9;Parent=g1302.t1
HiC_scaffold_1	AUGUSTUS	exon	106715881	106716072	.	-	.	ID=g1302.t2.exon12;Parent=g1302.t2
HiC_scaffold_1	AUGUSTUS	exon	106715881	106716072	.	-	.	ID=g1302.t3.exon12;Parent=g1302.t3
HiC_scaffold_1	AUGUSTUS	CDS	106715881	106716072	1.0	-	0	ID=g1302.t1.CDS9;Parent=g1302.t1
HiC_scaffold_1	AUGUSTUS	CDS	106715881	106716072	1.0	-	0	ID=g1302.t2.CDS12;Parent=g1302.t2
HiC_scaffold_1	AUGUSTUS	CDS	106715881	106716072	1.0	-	0	ID=g1302.t3.CDS12;Parent=g1302.t3
HiC_scaffold_1	AUGUSTUS	start_codon	106716070	106716072	.	-	0	ID=g1302.t1.start1;Parent=g1302.t1
HiC_scaffold_1	AUGUSTUS	start_codon	106716070	106716072	.	-	0	ID=g1302.t2.start1;Parent=g1302.t2
HiC_scaffold_1	AUGUSTUS	start_codon	106716070	106716072	.	-	0	ID=g1302.t3.start1;Parent=g1302.t3
HiC_scaffold_1	AUGUSTUS	stop_codon	107080522	107080524	.	-	0	ID=g1303.t1.stop1;Parent=g1303.t1
HiC_scaffold_1	AUGUSTUS	exon	107080522	107080716	.	-	.	ID=g1303.t1.exon1;Parent=g1303.t1
HiC_scaffold_1	AUGUSTUS	CDS	107080522	107080716	1.0	-	0	ID=g1303.t1.CDS1;Parent=g1303.t1
HiC_scaffold_1	AUGUSTUS	gene	107080522	107190809	.	-	.	ID=g1303
HiC_scaffold_1	AUGUSTUS	mRNA	107080522	107190809	1.0	-	.	ID=g1303.t1;Parent=g1303;em_target=9668.ENSMPUP00000003399;em_score=613.9;em_evalue=1.2e-187;em_tcov=.;em_OGs=28MF8@1|root,2QSYP@2759|Eukaryota,38RM6@33154|Opisthokonta,3BJ48@33208|Metazoa,3CV3G@33213|Bilateria,489UE@7711|Chordata,493VH@7742|Vertebrata,3J22X@40674|Mammalia,3EM3I@33554|Carnivora;em_COG_cat=S;em_desc=Tumor protein p63 regulated 1;em_max_annot_lvl=33208|Metazoa;em_Preferred_name=TPRG1;em_PFAMs=hSac2;em_GOs=GO:0005575,GO:0005622,GO:0005623,GO:0005737,GO:0044424,GO:0044464
HiC_scaffold_1	AUGUSTUS	intron	107080717	107095369	1.0	-	.	ID=g1303.t1.intron1;Parent=g1303.t1
HiC_scaffold_1	AUGUSTUS	exon	107095370	107095523	.	-	.	ID=g1303.t1.exon2;Parent=g1303.t1
HiC_scaffold_1	AUGUSTUS	CDS	107095370	107095523	1.0	-	1	ID=g1303.t1.CDS2;Parent=g1303.t1
HiC_scaffold_1	AUGUSTUS	intron	107095524	107155770	1.0	-	.	ID=g1303.t1.intron2;Parent=g1303.t1
HiC_scaffold_1	AUGUSTUS	exon	107155771	107155947	.	-	.	ID=g1303.t1.exon3;Parent=g1303.t1
HiC_scaffold_1	AUGUSTUS	CDS	107155771	107155947	1.0	-	1	ID=g1303.t1.CDS3;Parent=g1303.t1
HiC_scaffold_1	AUGUSTUS	intron	107155948	107181387	1.0	-	.	ID=g1303.t1.intron3;Parent=g1303.t1
HiC_scaffold_1	AUGUSTUS	exon	107181388	107181479	.	-	.	ID=g1303.t1.exon4;Parent=g1303.t1
HiC_scaffold_1	AUGUSTUS	CDS	107181388	107181479	1.0	-	0	ID=g1303.t1.CDS4;Parent=g1303.t1
HiC_scaffold_1	AUGUSTUS	intron	107181480	107190587	1.0	-	.	ID=g1303.t1.intron4;Parent=g1303.t1
HiC_scaffold_1	AUGUSTUS	exon	107190588	107190809	.	-	.	ID=g1303.t1.exon5;Parent=g1303.t1
HiC_scaffold_1	AUGUSTUS	CDS	107190588	107190809	1.0	-	0	ID=g1303.t1.CDS5;Parent=g1303.t1
HiC_scaffold_1	AUGUSTUS	start_codon	107190807	107190809	.	-	0	ID=g1303.t1.start1;Parent=g1303.t1
HiC_scaffold_1	AUGUSTUS	stop_codon	107484354	107484356	.	-	0	ID=g1304.t1.stop1;Parent=g1304.t1
HiC_scaffold_1	AUGUSTUS	stop_codon	107484354	107484356	.	-	0	ID=g1304.t2.stop1;Parent=g1304.t2
HiC_scaffold_1	AUGUSTUS	exon	107484354	107484482	.	-	.	ID=g1304.t1.exon1;Parent=g1304.t1
HiC_scaffold_1	AUGUSTUS	exon	107484354	107484482	.	-	.	ID=g1304.t2.exon1;Parent=g1304.t2
HiC_scaffold_1	AUGUSTUS	CDS	107484354	107484482	1.0	-	0	ID=g1304.t1.CDS1;Parent=g1304.t1
HiC_scaffold_1	AUGUSTUS	CDS	107484354	107484482	1.0	-	0	ID=g1304.t2.CDS1;Parent=g1304.t2
HiC_scaffold_1	AUGUSTUS	gene	107484354	107920668	.	-	.	ID=g1304
HiC_scaffold_1	AUGUSTUS	mRNA	107484354	107920668	1.0	-	.	ID=g1304.t1;Parent=g1304;em_target=9668.ENSMPUP00000003395;em_score=1429.6;em_evalue=0.0;em_tcov=.;em_OGs=KOG1704@1|root,KOG1701@2759|Eukaryota,38H2Y@33154|Opisthokonta,3B9UR@33208|Metazoa,3CWS5@33213|Bilateria,484M8@7711|Chordata,4985Y@7742|Vertebrata,3J2KN@40674|Mammalia,3EIXQ@33554|Carnivora;em_COG_cat=T;em_desc=LIM domain containing preferred translocation partner in lipoma;em_max_annot_lvl=33208|Metazoa;em_Preferred_name=LPP;em_KEGG_ko=ko:K16676;em_KEGG_Pathway=ko04391,map04391;em_BRITE=ko00000,ko00001;em_PFAMs=LIM;em_GOs=GO:0000003,GO:0001725,GO:0001763,GO:0002009,GO:0002165,GO:0003674,GO:0005488,GO:0005515,GO:0005575,GO:0005622,GO:0005623,GO:0005634,GO:0005737,GO:0005829,GO:0005856,GO:0005886,GO:0005911,GO:0005912,GO:0005924,GO:0005925,GO:0006810,GO:0007155,GO:0007275,GO:0007424,GO:0007430,GO:0007444,GO:0007472,GO:0007476,GO:0007552,GO:0007560,GO:0007563,GO:0007591,GO:0007593,GO:0008150,GO:0009653,GO:0009791,GO:0009886,GO:0009887,GO:0009888,GO:0009966,GO:0009968,GO:0009987,GO:0010646,GO:0010648,GO:0015629,GO:0016020,GO:0016043,GO:0017151,GO:0019899,GO:0021700,GO:0022404,GO:0022610,GO:0023051,GO:0023057,GO:0030016,GO:0030017,GO:0030054,GO:0030055,GO:0031430,GO:0031672,GO:0032432,GO:0032501,GO:0032502,GO:0032991,GO:0035002,GO:0035003,GO:0035107,GO:0035114,GO:0035120,GO:0035220,GO:0035239,GO:0035295,GO:0035330,GO:0035331,GO:0040007,GO:0040008,GO:0042044,GO:0042045,GO:0042303,GO:0042641,GO:0043226,GO:0043227,GO:0043228,GO:0043229,GO:0043231,GO:0043232,GO:0043292,GO:0043296,GO:0043954,GO:0044422,GO:0044424,GO:0044425,GO:0044430,GO:0044444,GO:0044446,GO:0044449,GO:0044459,GO:0044464,GO:0045570,GO:0045572,GO:0045805,GO:0045927,GO:0046620,GO:0046622,GO:0048513,GO:0048518,GO:0048519,GO:0048523,GO:0048526,GO:0048563,GO:0048569,GO:0048583,GO:0048585,GO:0048589,GO:0048638,GO:0048639,GO:0048707,GO:0048729,GO:0048731,GO:0048736,GO:0048737,GO:0048754,GO:0048856,GO:0050789,GO:0050793,GO:0050794,GO:0050808,GO:0051094,GO:0051179,GO:0051234,GO:0051239,GO:0051240,GO:0055120,GO:0060429,GO:0060446,GO:0060541,GO:0060560,GO:0060562,GO:0061138,GO:0065007,GO:0070161,GO:0070633,GO:0071840,GO:0071944,GO:0097517,GO:0098796,GO:0098797,GO:0099080,GO:0099081,GO:0099512,GO:0099558,GO:1902531,GO:1902532,GO:2000026
HiC_scaffold_1	AUGUSTUS	mRNA	107484354	107920668	1.0	-	.	ID=g1304.t2;Parent=g1304;em_target=9668.ENSMPUP00000003395;em_score=1422.4;em_evalue=0.0;em_tcov=.;em_OGs=KOG1704@1|root,KOG1701@2759|Eukaryota,38H2Y@33154|Opisthokonta,3B9UR@33208|Metazoa,3CWS5@33213|Bilateria,484M8@7711|Chordata,4985Y@7742|Vertebrata,3J2KN@40674|Mammalia,3EIXQ@33554|Carnivora;em_COG_cat=T;em_desc=LIM domain containing preferred translocation partner in lipoma;em_max_annot_lvl=33208|Metazoa;em_Preferred_name=LPP;em_KEGG_ko=ko:K16676;em_KEGG_Pathway=ko04391,map04391;em_BRITE=ko00000,ko00001;em_PFAMs=LIM;em_GOs=GO:0000003,GO:0001725,GO:0001763,GO:0002009,GO:0002165,GO:0003674,GO:0005488,GO:0005515,GO:0005575,GO:0005622,GO:0005623,GO:0005634,GO:0005737,GO:0005829,GO:0005856,GO:0005886,GO:0005911,GO:0005912,GO:0005924,GO:0005925,GO:0006810,GO:0007155,GO:0007275,GO:0007424,GO:0007430,GO:0007444,GO:0007472,GO:0007476,GO:0007552,GO:0007560,GO:0007563,GO:0007591,GO:0007593,GO:0008150,GO:0009653,GO:0009791,GO:0009886,GO:0009887,GO:0009888,GO:0009966,GO:0009968,GO:0009987,GO:0010646,GO:0010648,GO:0015629,GO:0016020,GO:0016043,GO:0017151,GO:0019899,GO:0021700,GO:0022404,GO:0022610,GO:0023051,GO:0023057,GO:0030016,GO:0030017,GO:0030054,GO:0030055,GO:0031430,GO:0031672,GO:0032432,GO:0032501,GO:0032502,GO:0032991,GO:0035002,GO:0035003,GO:0035107,GO:0035114,GO:0035120,GO:0035220,GO:0035239,GO:0035295,GO:0035330,GO:0035331,GO:0040007,GO:0040008,GO:0042044,GO:0042045,GO:0042303,GO:0042641,GO:0043226,GO:0043227,GO:0043228,GO:0043229,GO:0043231,GO:0043232,GO:0043292,GO:0043296,GO:0043954,GO:0044422,GO:0044424,GO:0044425,GO:0044430,GO:0044444,GO:0044446,GO:0044449,GO:0044459,GO:0044464,GO:0045570,GO:0045572,GO:0045805,GO:0045927,GO:0046620,GO:0046622,GO:0048513,GO:0048518,GO:0048519,GO:0048523,GO:0048526,GO:0048563,GO:0048569,GO:0048583,GO:0048585,GO:0048589,GO:0048638,GO:0048639,GO:0048707,GO:0048729,GO:0048731,GO:0048736,GO:0048737,GO:0048754,GO:0048856,GO:0050789,GO:0050793,GO:0050794,GO:0050808,GO:0051094,GO:0051179,GO:0051234,GO:0051239,GO:0051240,GO:0055120,GO:0060429,GO:0060446,GO:0060541,GO:0060560,GO:0060562,GO:0061138,GO:0065007,GO:0070161,GO:0070633,GO:0071840,GO:0071944,GO:0097517,GO:0098796,GO:0098797,GO:0099080,GO:0099081,GO:0099512,GO:0099558,GO:1902531,GO:1902532,GO:2000026
HiC_scaffold_1	AUGUSTUS	intron	107484483	107487427	1.0	-	.	ID=g1304.t1.intron1;Parent=g1304.t1
HiC_scaffold_1	AUGUSTUS	intron	107484483	107487427	1.0	-	.	ID=g1304.t2.intron1;Parent=g1304.t2
HiC_scaffold_1	AUGUSTUS	exon	107487428	107487548	.	-	.	ID=g1304.t1.exon2;Parent=g1304.t1
HiC_scaffold_1	AUGUSTUS	exon	107487428	107487548	.	-	.	ID=g1304.t2.exon2;Parent=g1304.t2
HiC_scaffold_1	AUGUSTUS	CDS	107487428	107487548	1.0	-	1	ID=g1304.t1.CDS2;Parent=g1304.t1
HiC_scaffold_1	AUGUSTUS	CDS	107487428	107487548	1.0	-	1	ID=g1304.t2.CDS2;Parent=g1304.t2
HiC_scaffold_1	AUGUSTUS	intron	107487549	107493399	1.0	-	.	ID=g1304.t1.intron2;Parent=g1304.t1
HiC_scaffold_1	AUGUSTUS	intron	107487549	107493399	1.0	-	.	ID=g1304.t2.intron2;Parent=g1304.t2
HiC_scaffold_1	AUGUSTUS	exon	107493400	107493578	.	-	.	ID=g1304.t1.exon3;Parent=g1304.t1
HiC_scaffold_1	AUGUSTUS	exon	107493400	107493578	.	-	.	ID=g1304.t2.exon3;Parent=g1304.t2
HiC_scaffold_1	AUGUSTUS	CDS	107493400	107493578	1.0	-	0	ID=g1304.t1.CDS3;Parent=g1304.t1
HiC_scaffold_1	AUGUSTUS	CDS	107493400	107493578	1.0	-	0	ID=g1304.t2.CDS3;Parent=g1304.t2
HiC_scaffold_1	AUGUSTUS	intron	107493579	107592936	1.0	-	.	ID=g1304.t1.intron3;Parent=g1304.t1
HiC_scaffold_1	AUGUSTUS	intron	107493579	107592936	1.0	-	.	ID=g1304.t2.intron3;Parent=g1304.t2
HiC_scaffold_1	AUGUSTUS	exon	107592937	107593106	.	-	.	ID=g1304.t1.exon4;Parent=g1304.t1
HiC_scaffold_1	AUGUSTUS	exon	107592937	107593106	.	-	.	ID=g1304.t2.exon4;Parent=g1304.t2
HiC_scaffold_1	AUGUSTUS	CDS	107592937	107593106	1.0	-	2	ID=g1304.t1.CDS4;Parent=g1304.t1
HiC_scaffold_1	AUGUSTUS	CDS	107592937	107593106	1.0	-	2	ID=g1304.t2.CDS4;Parent=g1304.t2
HiC_scaffold_1	AUGUSTUS	intron	107593107	107642073	1.0	-	.	ID=g1304.t1.intron4;Parent=g1304.t1
HiC_scaffold_1	AUGUSTUS	intron	107593107	107642073	1.0	-	.	ID=g1304.t2.intron4;Parent=g1304.t2
HiC_scaffold_1	AUGUSTUS	exon	107642074	107642200	.	-	.	ID=g1304.t1.exon5;Parent=g1304.t1
HiC_scaffold_1	AUGUSTUS	exon	107642074	107642200	.	-	.	ID=g1304.t2.exon5;Parent=g1304.t2
HiC_scaffold_1	AUGUSTUS	CDS	107642074	107642200	1.0	-	0	ID=g1304.t1.CDS5;Parent=g1304.t1
HiC_scaffold_1	AUGUSTUS	CDS	107642074	107642200	1.0	-	0	ID=g1304.t2.CDS5;Parent=g1304.t2
HiC_scaffold_1	AUGUSTUS	intron	107642201	107730633	1.0	-	.	ID=g1304.t1.intron5;Parent=g1304.t1
HiC_scaffold_1	AUGUSTUS	intron	107642201	107730633	1.0	-	.	ID=g1304.t2.intron5;Parent=g1304.t2
HiC_scaffold_1	AUGUSTUS	exon	107730634	107731323	.	-	.	ID=g1304.t1.exon6;Parent=g1304.t1
HiC_scaffold_1	AUGUSTUS	exon	107730634	107731323	.	-	.	ID=g1304.t2.exon6;Parent=g1304.t2
HiC_scaffold_1	AUGUSTUS	CDS	107730634	107731323	1.0	-	0	ID=g1304.t1.CDS6;Parent=g1304.t1
HiC_scaffold_1	AUGUSTUS	CDS	107730634	107731323	1.0	-	0	ID=g1304.t2.CDS6;Parent=g1304.t2
HiC_scaffold_1	AUGUSTUS	intron	107731324	107816693	1.0	-	.	ID=g1304.t1.intron6;Parent=g1304.t1
HiC_scaffold_1	AUGUSTUS	intron	107731324	107816693	1.0	-	.	ID=g1304.t2.intron6;Parent=g1304.t2
HiC_scaffold_1	AUGUSTUS	exon	107816694	107816816	.	-	.	ID=g1304.t2.exon7;Parent=g1304.t2
HiC_scaffold_1	AUGUSTUS	CDS	107816694	107816816	1.0	-	0	ID=g1304.t2.CDS7;Parent=g1304.t2
HiC_scaffold_1	AUGUSTUS	exon	107816694	107816819	.	-	.	ID=g1304.t1.exon7;Parent=g1304.t1
HiC_scaffold_1	AUGUSTUS	CDS	107816694	107816819	1.0	-	0	ID=g1304.t1.CDS7;Parent=g1304.t1
HiC_scaffold_1	AUGUSTUS	intron	107816817	107850694	1.0	-	.	ID=g1304.t2.intron7;Parent=g1304.t2
HiC_scaffold_1	AUGUSTUS	intron	107816820	107850694	1.0	-	.	ID=g1304.t1.intron7;Parent=g1304.t1
HiC_scaffold_1	AUGUSTUS	exon	107850695	107850807	.	-	.	ID=g1304.t1.exon8;Parent=g1304.t1
HiC_scaffold_1	AUGUSTUS	exon	107850695	107850807	.	-	.	ID=g1304.t2.exon8;Parent=g1304.t2
HiC_scaffold_1	AUGUSTUS	CDS	107850695	107850807	1.0	-	2	ID=g1304.t1.CDS8;Parent=g1304.t1
HiC_scaffold_1	AUGUSTUS	CDS	107850695	107850807	1.0	-	2	ID=g1304.t2.CDS8;Parent=g1304.t2
HiC_scaffold_1	AUGUSTUS	intron	107850808	107920475	1.0	-	.	ID=g1304.t1.intron8;Parent=g1304.t1
HiC_scaffold_1	AUGUSTUS	intron	107850808	107920475	1.0	-	.	ID=g1304.t2.intron8;Parent=g1304.t2
HiC_scaffold_1	AUGUSTUS	exon	107920476	107920668	.	-	.	ID=g1304.t1.exon9;Parent=g1304.t1
HiC_scaffold_1	AUGUSTUS	exon	107920476	107920668	.	-	.	ID=g1304.t2.exon9;Parent=g1304.t2
HiC_scaffold_1	AUGUSTUS	CDS	107920476	107920668	1.0	-	0	ID=g1304.t1.CDS9;Parent=g1304.t1
HiC_scaffold_1	AUGUSTUS	CDS	107920476	107920668	1.0	-	0	ID=g1304.t2.CDS9;Parent=g1304.t2
HiC_scaffold_1	AUGUSTUS	start_codon	107920666	107920668	.	-	0	ID=g1304.t1.start1;Parent=g1304.t1
HiC_scaffold_1	AUGUSTUS	start_codon	107920666	107920668	.	-	0	ID=g1304.t2.start1;Parent=g1304.t2
HiC_scaffold_1	AUGUSTUS	start_codon	108283523	108283525	.	+	0	ID=g1305.t1.start1;Parent=g1305.t1
HiC_scaffold_1	AUGUSTUS	exon	108283523	108283616	.	+	.	ID=g1305.t1.exon1;Parent=g1305.t1
HiC_scaffold_1	AUGUSTUS	CDS	108283523	108283616	1.0	+	0	ID=g1305.t1.CDS1;Parent=g1305.t1
HiC_scaffold_1	AUGUSTUS	gene	108283523	108293805	.	+	.	ID=g1305
HiC_scaffold_1	AUGUSTUS	mRNA	108283523	108293805	1.0	+	.	ID=g1305.t1;Parent=g1305
HiC_scaffold_1	AUGUSTUS	intron	108283617	108284323	1.0	+	.	ID=g1305.t1.intron1;Parent=g1305.t1
HiC_scaffold_1	AUGUSTUS	exon	108284324	108284481	.	+	.	ID=g1305.t1.exon2;Parent=g1305.t1
HiC_scaffold_1	AUGUSTUS	CDS	108284324	108284481	1.0	+	2	ID=g1305.t1.CDS2;Parent=g1305.t1
HiC_scaffold_1	AUGUSTUS	intron	108284482	108293532	1.0	+	.	ID=g1305.t1.intron2;Parent=g1305.t1
HiC_scaffold_1	AUGUSTUS	exon	108293533	108293593	.	+	.	ID=g1305.t1.exon3;Parent=g1305.t1
HiC_scaffold_1	AUGUSTUS	CDS	108293533	108293593	1.0	+	0	ID=g1305.t1.CDS3;Parent=g1305.t1
HiC_scaffold_1	AUGUSTUS	intron	108293594	108293785	1.0	+	.	ID=g1305.t1.intron3;Parent=g1305.t1
HiC_scaffold_1	AUGUSTUS	exon	108293786	108293805	.	+	.	ID=g1305.t1.exon4;Parent=g1305.t1
HiC_scaffold_1	AUGUSTUS	CDS	108293786	108293805	1.0	+	2	ID=g1305.t1.CDS4;Parent=g1305.t1
HiC_scaffold_1	AUGUSTUS	stop_codon	108293803	108293805	.	+	0	ID=g1305.t1.stop1;Parent=g1305.t1
HiC_scaffold_1	gmst	stop_codon	108449870	108449872	17.667584	-	0	ID=g1306.t1.stop1;Parent=g1306.t1
HiC_scaffold_1	gmst	gene	108449870	108450202	.	-	.	ID=g1306
HiC_scaffold_1	gmst	mRNA	108449870	108450202	.	-	.	ID=g1306.t1;Parent=g1306
HiC_scaffold_1	gmst	CDS	108449870	108450202	17.667584	-	0	ID=g1306.t1.CDS1;Parent=g1306.t1
HiC_scaffold_1	gmst	exon	108449870	108450202	17.667584	-	0	ID=g1306.t1.exon1;Parent=g1306.t1
HiC_scaffold_1	gmst	start_codon	108450200	108450202	17.667584	-	0	ID=g1306.t1.start1;Parent=g1306.t1
HiC_scaffold_1	AUGUSTUS	start_codon	108519371	108519373	.	+	0	ID=g1307.t1.start1;Parent=g1307.t1
HiC_scaffold_1	AUGUSTUS	exon	108519371	108519531	.	+	.	ID=g1307.t1.exon1;Parent=g1307.t1
HiC_scaffold_1	AUGUSTUS	CDS	108519371	108519531	1.0	+	0	ID=g1307.t1.CDS1;Parent=g1307.t1
HiC_scaffold_1	AUGUSTUS	gene	108519371	108529642	.	+	.	ID=g1307
HiC_scaffold_1	AUGUSTUS	mRNA	108519371	108529642	1.0	+	.	ID=g1307.t1;Parent=g1307;em_target=9668.ENSMPUP00000003385;em_score=1637.4;em_evalue=0.0;em_tcov=.;em_OGs=KOG1721@1|root,KOG1721@2759|Eukaryota,38FV0@33154|Opisthokonta,3BISR@33208|Metazoa,3CS6A@33213|Bilateria,483QR@7711|Chordata,491EA@7742|Vertebrata,3J60G@40674|Mammalia,3ENCV@33554|Carnivora;em_COG_cat=K;em_desc=B-cell CLL lymphoma 6;em_max_annot_lvl=33208|Metazoa;em_Preferred_name=BCL6;em_KEGG_ko=ko:K09228,ko:K09231,ko:K15618;em_KEGG_Pathway=ko04068,ko05202,map04068,map05202;em_BRITE=ko00000,ko00001,ko03000;em_PFAMs=BTB,zf-C2H2;em_GOs=GO:0000003,GO:0000018,GO:0000060,GO:0000122,GO:0000578,GO:0000902,GO:0000904,GO:0000976,GO:0000977,GO:0000981,GO:0001012,GO:0001067,GO:0001161,GO:0001227,GO:0001558,GO:0001654,GO:0001655,GO:0001709,GO:0001775,GO:0001817,GO:0001818,GO:0001952,GO:0001953,GO:0002009,GO:0002250,GO:0002262,GO:0002376,GO:0002460,GO:0002467,GO:0002520,GO:0002521,GO:0002634,GO:0002637,GO:0002638,GO:0002682,GO:0002683,GO:0002684,GO:0002694,GO:0002695,GO:0002696,GO:0002697,GO:0002698,GO:0002700,GO:0002701,GO:0002703,GO:0002704,GO:0002706,GO:0002707,GO:0002712,GO:0002713,GO:0002718,GO:0002719,GO:0002819,GO:0002820,GO:0002822,GO:0002823,GO:0002828,GO:0002829,GO:0002889,GO:0002890,GO:0002902,GO:0002903,GO:0003002,GO:0003674,GO:0003676,GO:0003677,GO:0003682,GO:0003690,GO:0003700,GO:0003705,GO:0005488,GO:0005515,GO:0005575,GO:0005622,GO:0005623,GO:0005634,GO:0005654,GO:0005737,GO:0005794,GO:0006275,GO:0006325,GO:0006342,GO:0006355,GO:0006357,GO:0006606,GO:0006810,GO:0006886,GO:0006913,GO:0006928,GO:0006935,GO:0006950,GO:0006955,GO:0006974,GO:0006996,GO:0007010,GO:0007154,GO:0007162,GO:0007165,GO:0007166,GO:0007264,GO:0007265,GO:0007266,GO:0007275,GO:0007276,GO:0007283,GO:0007346,GO:0007350,GO:0007351,GO:0007354,GO:0007389,GO:0007399,GO:0007400,GO:0007402,GO:0007409,GO:0007411,GO:0007417,GO:0007419,GO:0007423,GO:0007442,GO:0007443,GO:0007517,GO:0008104,GO:0008150,GO:0008156,GO:0008284,GO:0008285,GO:0008593,GO:0008595,GO:0009605,GO:0009653,GO:0009790,GO:0009798,GO:0009880,GO:0009888,GO:0009889,GO:0009890,GO:0009892,GO:0009893,GO:0009948,GO:0009952,GO:0009966,GO:0009968,GO:0009987,GO:0010033,GO:0010468,GO:0010556,GO:0010558,GO:0010564,GO:0010604,GO:0010605,GO:0010629,GO:0010638,GO:0010646,GO:0010648,GO:0010720,GO:0010810,GO:0010812,GO:0010941,GO:0010942,GO:0010948,GO:0012505,GO:0014016,GO:0014017,GO:0015031,GO:0015833,GO:0016043,GO:0016458,GO:0017038,GO:0019219,GO:0019221,GO:0019222,GO:0019953,GO:0022008,GO:0022407,GO:0022408,GO:0022409,GO:0022414,GO:0022603,GO:0023051,GO:0023052,GO:0023057,GO:0030029,GO:0030030,GO:0030036,GO:0030097,GO:0030098,GO:0030099,GO:0030154,GO:0030155,GO:0030182,GO:0030183,GO:0030218,GO:0030308,GO:0030888,GO:0030890,GO:0031056,GO:0031058,GO:0031063,GO:0031065,GO:0031175,GO:0031323,GO:0031324,GO:0031325,GO:0031326,GO:0031327,GO:0031347,GO:0031399,GO:0031401,GO:0031490,GO:0031974,GO:0031981,GO:0032101,GO:0032268,GO:0032270,GO:0032501,GO:0032502,GO:0032504,GO:0032763,GO:0032764,GO:0032879,GO:0032944,GO:0032946,GO:0032989,GO:0032990,GO:0033036,GO:0033043,GO:0033044,GO:0033262,GO:0033365,GO:0033554,GO:0034097,GO:0034101,GO:0034504,GO:0034613,GO:0035023,GO:0035024,GO:0035148,GO:0035206,GO:0035239,GO:0035282,GO:0035290,GO:0035295,GO:0035556,GO:0040008,GO:0040011,GO:0040029,GO:0040034,GO:0042092,GO:0042113,GO:0042127,GO:0042221,GO:0042330,GO:0042592,GO:0042802,GO:0042886,GO:0042981,GO:0043065,GO:0043066,GO:0043067,GO:0043068,GO:0043069,GO:0043087,GO:0043226,GO:0043227,GO:0043229,GO:0043231,GO:0043233,GO:0043370,GO:0043371,GO:0043380,GO:0043565,GO:0044212,GO:0044213,GO:0044422,GO:0044424,GO:0044428,GO:0044444,GO:0044446,GO:0044464,GO:0044703,GO:0045165,GO:0045184,GO:0045191,GO:0045321,GO:0045580,GO:0045581,GO:0045582,GO:0045589,GO:0045591,GO:0045595,GO:0045596,GO:0045597,GO:0045619,GO:0045620,GO:0045621,GO:0045622,GO:0045623,GO:0045628,GO:0045629,GO:0045664,GO:0045666,GO:0045746,GO:0045785,GO:0045786,GO:0045814,GO:0045829,GO:0045892,GO:0045910,GO:0045926,GO:0045930,GO:0045934,GO:0046578,GO:0046580,GO:0046634,GO:0046636,GO:0046637,GO:0046639,GO:0046649,GO:0046907,GO:0048232,GO:0048293,GO:0048294,GO:0048468,GO:0048513,GO:0048518,GO:0048519,GO:0048522,GO:0048523,GO:0048534,GO:0048546,GO:0048565,GO:0048583,GO:0048585,GO:0048598,GO:0048609,GO:0048619,GO:0048646,GO:0048666,GO:0048667,GO:0048699,GO:0048729,GO:0048731,GO:0048749,GO:0048812,GO:0048821,GO:0048856,GO:0048858,GO:0048863,GO:0048865,GO:0048867,GO:0048869,GO:0048872,GO:0050670,GO:0050671,GO:0050727,GO:0050767,GO:0050769,GO:0050776,GO:0050777,GO:0050789,GO:0050790,GO:0050793,GO:0050794,GO:0050863,GO:0050864,GO:0050865,GO:0050866,GO:0050867,GO:0050868,GO:0050869,GO:0050870,GO:0050871,GO:0050896,GO:0051052,GO:0051053,GO:0051056,GO:0051058,GO:0051093,GO:0051094,GO:0051128,GO:0051130,GO:0051169,GO:0051170,GO:0051171,GO:0051172,GO:0051173,GO:0051179,GO:0051234,GO:0051239,GO:0051240,GO:0051241,GO:0051246,GO:0051247,GO:0051249,GO:0051250,GO:0051251,GO:0051252,GO:0051253,GO:0051270,GO:0051272,GO:0051276,GO:0051336,GO:0051641,GO:0051649,GO:0051704,GO:0051716,GO:0051726,GO:0051960,GO:0051962,GO:0055123,GO:0060255,GO:0060284,GO:0060429,GO:0060548,GO:0060562,GO:0060571,GO:0060572,GO:0061061,GO:0061326,GO:0061332,GO:0061333,GO:0061515,GO:0061525,GO:0061564,GO:0065007,GO:0065008,GO:0065009,GO:0070013,GO:0070228,GO:0070229,GO:0070663,GO:0070665,GO:0070727,GO:0070887,GO:0071310,GO:0071345,GO:0071702,GO:0071705,GO:0071840,GO:0072001,GO:0072002,GO:0072175,GO:0072594,GO:0080090,GO:0080134,GO:0080135,GO:0090311,GO:0090312,GO:0090329,GO:0090342,GO:0090344,GO:0097159,GO:0097485,GO:0120036,GO:0120039,GO:0140110,GO:1901363,GO:1902105,GO:1902106,GO:1902107,GO:1902275,GO:1902531,GO:1902532,GO:1902576,GO:1902679,GO:1903037,GO:1903038,GO:1903039,GO:1903463,GO:1903464,GO:1903506,GO:1903507,GO:1903706,GO:1903707,GO:1903708,GO:1905269,GO:1990837,GO:2000026,GO:2000104,GO:2000106,GO:2000107,GO:2000112,GO:2000113,GO:2000514,GO:2000515,GO:2000772,GO:2000773,GO:2001141,GO:2001252
HiC_scaffold_1	AUGUSTUS	intron	108519532	108521075	1.0	+	.	ID=g1307.t1.intron1;Parent=g1307.t1
HiC_scaffold_1	AUGUSTUS	exon	108521076	108521297	.	+	.	ID=g1307.t1.exon2;Parent=g1307.t1
HiC_scaffold_1	AUGUSTUS	CDS	108521076	108521297	1.0	+	1	ID=g1307.t1.CDS2;Parent=g1307.t1
HiC_scaffold_1	AUGUSTUS	intron	108521298	108522920	1.0	+	.	ID=g1307.t1.intron2;Parent=g1307.t1
HiC_scaffold_1	AUGUSTUS	exon	108522921	108523892	.	+	.	ID=g1307.t1.exon3;Parent=g1307.t1
HiC_scaffold_1	AUGUSTUS	CDS	108522921	108523892	1.0	+	1	ID=g1307.t1.CDS3;Parent=g1307.t1
HiC_scaffold_1	AUGUSTUS	intron	108523893	108524448	1.0	+	.	ID=g1307.t1.intron3;Parent=g1307.t1
HiC_scaffold_1	AUGUSTUS	exon	108524449	108524633	.	+	.	ID=g1307.t1.exon4;Parent=g1307.t1
HiC_scaffold_1	AUGUSTUS	CDS	108524449	108524633	1.0	+	1	ID=g1307.t1.CDS4;Parent=g1307.t1
HiC_scaffold_1	AUGUSTUS	intron	108524634	108525999	1.0	+	.	ID=g1307.t1.intron4;Parent=g1307.t1
HiC_scaffold_1	AUGUSTUS	exon	108526000	108526167	.	+	.	ID=g1307.t1.exon5;Parent=g1307.t1
HiC_scaffold_1	AUGUSTUS	CDS	108526000	108526167	1.0	+	2	ID=g1307.t1.CDS5;Parent=g1307.t1
HiC_scaffold_1	AUGUSTUS	intron	108526168	108527256	1.0	+	.	ID=g1307.t1.intron5;Parent=g1307.t1
HiC_scaffold_1	AUGUSTUS	exon	108527257	108527387	.	+	.	ID=g1307.t1.exon6;Parent=g1307.t1
HiC_scaffold_1	AUGUSTUS	CDS	108527257	108527387	1.0	+	2	ID=g1307.t1.CDS6;Parent=g1307.t1
HiC_scaffold_1	AUGUSTUS	intron	108527388	108527515	1.0	+	.	ID=g1307.t1.intron6;Parent=g1307.t1
HiC_scaffold_1	AUGUSTUS	exon	108527516	108527653	.	+	.	ID=g1307.t1.exon7;Parent=g1307.t1
HiC_scaffold_1	AUGUSTUS	CDS	108527516	108527653	1.0	+	0	ID=g1307.t1.CDS7;Parent=g1307.t1
HiC_scaffold_1	AUGUSTUS	intron	108527654	108529498	1.0	+	.	ID=g1307.t1.intron7;Parent=g1307.t1
HiC_scaffold_1	AUGUSTUS	exon	108529499	108529642	.	+	.	ID=g1307.t1.exon8;Parent=g1307.t1
HiC_scaffold_1	AUGUSTUS	CDS	108529499	108529642	1.0	+	0	ID=g1307.t1.CDS8;Parent=g1307.t1
HiC_scaffold_1	AUGUSTUS	stop_codon	108529640	108529642	.	+	0	ID=g1307.t1.stop1;Parent=g1307.t1
HiC_scaffold_1	AUGUSTUS	start_codon	108551223	108551225	.	+	0	ID=g1308.t1.start1;Parent=g1308.t1
HiC_scaffold_1	AUGUSTUS	exon	108551223	108551386	.	+	.	ID=g1308.t1.exon1;Parent=g1308.t1
HiC_scaffold_1	AUGUSTUS	CDS	108551223	108551386	1.0	+	0	ID=g1308.t1.CDS1;Parent=g1308.t1
HiC_scaffold_1	AUGUSTUS	gene	108551223	108554773	.	+	.	ID=g1308
HiC_scaffold_1	AUGUSTUS	mRNA	108551223	108554773	1.0	+	.	ID=g1308.t1;Parent=g1308;em_target=9668.ENSMPUP00000003375;em_score=525.8;em_evalue=4.2e-161;em_tcov=.;em_OGs=2BQT5@1|root,2S1UZ@2759|Eukaryota,3AGZ2@33154|Opisthokonta,3BWTT@33208|Metazoa,3D459@33213|Bilateria,48DFV@7711|Chordata,4933N@7742|Vertebrata,3J983@40674|Mammalia,3ERRF@33554|Carnivora;em_COG_cat=S;em_desc=transporter protein 2;em_max_annot_lvl=33208|Metazoa;em_Preferred_name=RTP2;em_PFAMs=zf-3CxxC;em_GOs=GO:0001580,GO:0001664,GO:0003008,GO:0003674,GO:0005102,GO:0005488,GO:0005515,GO:0005575,GO:0005623,GO:0006605,GO:0006612,GO:0006810,GO:0006886,GO:0007600,GO:0007606,GO:0008104,GO:0008150,GO:0009593,GO:0009986,GO:0009987,GO:0015031,GO:0015833,GO:0016043,GO:0031849,GO:0032501,GO:0033036,GO:0034613,GO:0042221,GO:0042886,GO:0044464,GO:0045184,GO:0046907,GO:0050877,GO:0050896,GO:0050906,GO:0050907,GO:0050909,GO:0050912,GO:0050913,GO:0051179,GO:0051205,GO:0051234,GO:0051606,GO:0051641,GO:0051649,GO:0061024,GO:0070727,GO:0071702,GO:0071705,GO:0071840,GO:0072657,GO:0090150
HiC_scaffold_1	AUGUSTUS	intron	108551387	108554256	1.0	+	.	ID=g1308.t1.intron1;Parent=g1308.t1
HiC_scaffold_1	AUGUSTUS	exon	108554257	108554773	.	+	.	ID=g1308.t1.exon2;Parent=g1308.t1
HiC_scaffold_1	AUGUSTUS	CDS	108554257	108554773	1.0	+	1	ID=g1308.t1.CDS2;Parent=g1308.t1
HiC_scaffold_1	AUGUSTUS	stop_codon	108554771	108554773	.	+	0	ID=g1308.t1.stop1;Parent=g1308.t1
HiC_scaffold_1	AUGUSTUS	start_codon	108575347	108575349	.	+	0	ID=g1309.t1.start1;Parent=g1309.t1
HiC_scaffold_1	AUGUSTUS	exon	108575347	108575484	.	+	.	ID=g1309.t1.exon1;Parent=g1309.t1
HiC_scaffold_1	AUGUSTUS	CDS	108575347	108575484	1.0	+	0	ID=g1309.t1.CDS1;Parent=g1309.t1
HiC_scaffold_1	AUGUSTUS	gene	108575347	108576538	.	+	.	ID=g1309
HiC_scaffold_1	AUGUSTUS	mRNA	108575347	108576538	1.0	+	.	ID=g1309.t1;Parent=g1309;em_target=10160.XP_004640947.1;em_score=245.0;em_evalue=3.4e-76;em_tcov=.;em_OGs=2BD48@1|root,2S11K@2759|Eukaryota,3A480@33154|Opisthokonta,3BQI4@33208|Metazoa,3D8BK@33213|Bilateria,48EKW@7711|Chordata,49BIS@7742|Vertebrata,3JGW5@40674|Mammalia,35Q4X@314146|Euarchontoglires,4Q5K9@9989|Rodentia;em_COG_cat=T;em_desc=somatostatin;em_max_annot_lvl=33208|Metazoa;em_Preferred_name=SST;em_KEGG_ko=ko:K05237;em_KEGG_Pathway=ko04971,map04971;em_BRITE=ko00000,ko00001;em_PFAMs=Somatostatin;em_GOs=GO:0001101,GO:0003674,GO:0005102,GO:0005179,GO:0005488,GO:0005515,GO:0005575,GO:0005576,GO:0005615,GO:0005623,GO:0006915,GO:0006950,GO:0006970,GO:0006972,GO:0007154,GO:0007165,GO:0007166,GO:0007186,GO:0007267,GO:0007268,GO:0007584,GO:0007586,GO:0008150,GO:0008219,GO:0008285,GO:0008628,GO:0009266,GO:0009268,GO:0009408,GO:0009605,GO:0009628,GO:0009719,GO:0009725,GO:0009755,GO:0009966,GO:0009987,GO:0009991,GO:0010033,GO:0010243,GO:0010447,GO:0010469,GO:0010646,GO:0012501,GO:0014070,GO:0023051,GO:0023052,GO:0030334,GO:0030545,GO:0031667,GO:0032501,GO:0032870,GO:0032879,GO:0033993,GO:0036477,GO:0040012,GO:0042127,GO:0042221,GO:0042493,GO:0043025,GO:0043200,GO:0044297,GO:0044421,GO:0044464,GO:0048018,GO:0048519,GO:0048523,GO:0048545,GO:0048583,GO:0050789,GO:0050794,GO:0050896,GO:0051270,GO:0051716,GO:0065007,GO:0065009,GO:0070887,GO:0071310,GO:0071495,GO:0097190,GO:0097458,GO:0098772,GO:0098916,GO:0099536,GO:0099537,GO:1901698,GO:1901700,GO:2000145
HiC_scaffold_1	AUGUSTUS	intron	108575485	108576325	1.0	+	.	ID=g1309.t1.intron1;Parent=g1309.t1
HiC_scaffold_1	AUGUSTUS	exon	108576326	108576538	.	+	.	ID=g1309.t1.exon2;Parent=g1309.t1
HiC_scaffold_1	AUGUSTUS	CDS	108576326	108576538	1.0	+	0	ID=g1309.t1.CDS2;Parent=g1309.t1
HiC_scaffold_1	AUGUSTUS	stop_codon	108576536	108576538	.	+	0	ID=g1309.t1.stop1;Parent=g1309.t1
HiC_scaffold_1	GeneMark.hmm3	stop_codon	108783743	108783745	.	-	0	ID=g1310.t1.stop1;Parent=g1310.t1
HiC_scaffold_1	GeneMark.hmm3	CDS	108783743	108783746	.	-	1	ID=g1310.t1.CDS1;Parent=g1310.t1
HiC_scaffold_1	GeneMark.hmm3	exon	108783743	108783746	.	-	1	ID=g1310.t1.exon1;Parent=g1310.t1
HiC_scaffold_1	GeneMark.hmm3	gene	108783743	108784428	.	-	.	ID=g1310
HiC_scaffold_1	GeneMark.hmm3	mRNA	108783743	108784428	.	-	.	ID=g1310.t1;Parent=g1310
HiC_scaffold_1	GeneMark.hmm3	intron	108783747	108784420	.	-	2	ID=g1310.t1.intron1;Parent=g1310.t1
HiC_scaffold_1	GeneMark.hmm3	CDS	108784421	108784428	.	-	0	ID=g1310.t1.CDS2;Parent=g1310.t1
HiC_scaffold_1	GeneMark.hmm3	exon	108784421	108784428	.	-	0	ID=g1310.t1.exon2;Parent=g1310.t1
HiC_scaffold_1	GeneMark.hmm3	start_codon	108784426	108784428	.	-	0	ID=g1310.t1.start1;Parent=g1310.t1
HiC_scaffold_1	gmst	stop_codon	108808759	108808761	68.93332	-	0	ID=g1311.t1.stop1;Parent=g1311.t1
HiC_scaffold_1	gmst	CDS	108808759	108809755	68.93332	-	1	ID=g1311.t1.CDS1;Parent=g1311.t1
HiC_scaffold_1	gmst	exon	108808759	108809755	68.93332	-	1	ID=g1311.t1.exon1;Parent=g1311.t1
HiC_scaffold_1	gmst	gene	108808759	108811364	.	-	.	ID=g1311
HiC_scaffold_1	gmst	mRNA	108808759	108811364	.	-	.	ID=g1311.t1;Parent=g1311;em_target=29073.XP_008703397.1;em_score=722.8;em_evalue=6.8e-221;em_tcov=.;em_OGs=28JUA@1|root,2QS87@2759|Eukaryota,3A2NC@33154|Opisthokonta,3BQRC@33208|Metazoa,3E6UD@33213|Bilateria,48SFK@7711|Chordata,49NYW@7742|Vertebrata,3JNXK@40674|Mammalia,3EICI@33554|Carnivora;em_COG_cat=S;em_desc=transporter protein 4;em_max_annot_lvl=33208|Metazoa;em_Preferred_name=RTP4;em_PFAMs=zf-3CxxC
HiC_scaffold_1	gmst	intron	108809756	108811182	68.93332	-	0	ID=g1311.t1.intron1;Parent=g1311.t1
HiC_scaffold_1	gmst	CDS	108811183	108811364	68.93332	-	0	ID=g1311.t1.CDS2;Parent=g1311.t1
HiC_scaffold_1	gmst	exon	108811183	108811364	68.93332	-	0	ID=g1311.t1.exon2;Parent=g1311.t1
HiC_scaffold_1	gmst	start_codon	108811362	108811364	68.93332	-	0	ID=g1311.t1.start1;Parent=g1311.t1
HiC_scaffold_1	gmst	start_codon	108879897	108879899	175.162501	+	0	ID=g1312.t2.start1;Parent=g1312.t2
HiC_scaffold_1	gmst	CDS	108879897	108880040	175.162501	+	0	ID=g1312.t2.CDS1;Parent=g1312.t2
HiC_scaffold_1	gmst	exon	108879897	108880040	175.162501	+	0	ID=g1312.t2.exon1;Parent=g1312.t2
HiC_scaffold_1	gmst	gene	108879897	108942536	.	+	.	ID=g1312
HiC_scaffold_1	gmst	mRNA	108879897	108942536	.	+	.	ID=g1312.t2;Parent=g1312;em_target=9668.ENSMPUP00000003336;em_score=1475.4;em_evalue=0.0;em_tcov=.;em_OGs=COG5640@1|root,KOG3627@2759|Eukaryota,38E4Y@33154|Opisthokonta,3BCVE@33208|Metazoa,3CX3J@33213|Bilateria,487K3@7711|Chordata,495K7@7742|Vertebrata,3J5XA@40674|Mammalia,3ES2J@33554|Carnivora;em_COG_cat=E;em_desc=Mannan-binding lectin serine peptidase 1 (C4 C2 activating component of Ra-reactive factor);em_max_annot_lvl=33208|Metazoa;em_Preferred_name=MASP1;em_KEGG_ko=ko:K03992;em_KEGG_Pathway=ko04610,ko05150,map04610,map05150;em_BRITE=ko00000,ko00001,ko01000,ko01002;em_PFAMs=CUB,EGF_CA,FXa_inhibition,Sushi,Trypsin;em_GOs=GO:0001867,GO:0002252,GO:0002253,GO:0002376,GO:0002673,GO:0002682,GO:0002683,GO:0002684,GO:0002697,GO:0002698,GO:0002920,GO:0002921,GO:0003674,GO:0003824,GO:0004175,GO:0004252,GO:0005488,GO:0005509,GO:0005515,GO:0005575,GO:0005576,GO:0005615,GO:0005622,GO:0005623,GO:0005634,GO:0005654,GO:0005737,GO:0005829,GO:0006508,GO:0006807,GO:0006810,GO:0006897,GO:0006898,GO:0006950,GO:0006952,GO:0006955,GO:0006956,GO:0006959,GO:0008150,GO:0008152,GO:0008233,GO:0008236,GO:0009892,GO:0010468,GO:0010605,GO:0010629,GO:0010955,GO:0016192,GO:0016787,GO:0017171,GO:0019222,GO:0019538,GO:0030162,GO:0030449,GO:0031323,GO:0031324,GO:0031347,GO:0031974,GO:0031981,GO:0032101,GO:0032268,GO:0032269,GO:0042802,GO:0042803,GO:0043167,GO:0043169,GO:0043170,GO:0043226,GO:0043227,GO:0043229,GO:0043231,GO:0043233,GO:0044238,GO:0044421,GO:0044422,GO:0044424,GO:0044428,GO:0044444,GO:0044446,GO:0044464,GO:0045087,GO:0045861,GO:0045916,GO:0046872,GO:0046983,GO:0048306,GO:0048518,GO:0048519,GO:0048523,GO:0048583,GO:0048584,GO:0048585,GO:0050727,GO:0050776,GO:0050777,GO:0050778,GO:0050789,GO:0050794,GO:0050896,GO:0051171,GO:0051172,GO:0051179,GO:0051234,GO:0051246,GO:0051248,GO:0060255,GO:0065007,GO:0070011,GO:0070013,GO:0070613,GO:0071704,GO:0072376,GO:0080090,GO:0080134,GO:0098657,GO:0140096,GO:1901564,GO:1903317,GO:1903318,GO:2000257,GO:2000258
HiC_scaffold_1	AUGUSTUS	start_codon	108880036	108880038	.	+	0	ID=g1312.t3.start1;Parent=g1312.t3
HiC_scaffold_1	gmst	start_codon	108880036	108880038	173.770405	+	0	ID=g1312.t4.start1;Parent=g1312.t4
HiC_scaffold_1	gmst	start_codon	108880036	108880038	187.840887	+	0	ID=g1312.t1.start1;Parent=g1312.t1
HiC_scaffold_1	AUGUSTUS	exon	108880036	108880040	.	+	.	ID=g1312.t3.exon1;Parent=g1312.t3
HiC_scaffold_1	AUGUSTUS	CDS	108880036	108880040	1.0	+	0	ID=g1312.t3.CDS1;Parent=g1312.t3
HiC_scaffold_1	gmst	CDS	108880036	108880040	173.770405	+	0	ID=g1312.t4.CDS1;Parent=g1312.t4
HiC_scaffold_1	gmst	exon	108880036	108880040	173.770405	+	0	ID=g1312.t4.exon1;Parent=g1312.t4
HiC_scaffold_1	gmst	CDS	108880036	108880040	187.840887	+	0	ID=g1312.t1.CDS1;Parent=g1312.t1
HiC_scaffold_1	gmst	exon	108880036	108880040	187.840887	+	0	ID=g1312.t1.exon1;Parent=g1312.t1
HiC_scaffold_1	gmst	mRNA	108880036	108928915	.	+	.	ID=g1312.t1;Parent=g1312;em_target=9707.XP_004413481.1;em_score=1725.7;em_evalue=0.0;em_tcov=.;em_OGs=COG5640@1|root,KOG3627@2759|Eukaryota,38E4Y@33154|Opisthokonta,3BCVE@33208|Metazoa,3CX3J@33213|Bilateria,487K3@7711|Chordata,495K7@7742|Vertebrata,3J5XA@40674|Mammalia,3ES2J@33554|Carnivora;em_COG_cat=E;em_desc=Mannan-binding lectin serine peptidase 1 (C4 C2 activating component of Ra-reactive factor);em_max_annot_lvl=33208|Metazoa;em_Preferred_name=MASP1;em_KEGG_ko=ko:K03992,ko:K03993;em_KEGG_Pathway=ko04610,ko05150,map04610,map05150;em_BRITE=ko00000,ko00001,ko01000,ko01002;em_PFAMs=CUB,EGF_CA,FXa_inhibition,Sushi,Trypsin;em_GOs=GO:0001867,GO:0002252,GO:0002253,GO:0002376,GO:0002673,GO:0002682,GO:0002683,GO:0002684,GO:0002697,GO:0002698,GO:0002920,GO:0002921,GO:0003674,GO:0003824,GO:0004175,GO:0004252,GO:0005488,GO:0005509,GO:0005515,GO:0005575,GO:0005576,GO:0005615,GO:0005622,GO:0005623,GO:0005634,GO:0005654,GO:0005737,GO:0005829,GO:0006508,GO:0006807,GO:0006810,GO:0006897,GO:0006898,GO:0006950,GO:0006952,GO:0006955,GO:0006956,GO:0006959,GO:0008150,GO:0008152,GO:0008233,GO:0008236,GO:0009892,GO:0010468,GO:0010605,GO:0010629,GO:0010955,GO:0016192,GO:0016787,GO:0017171,GO:0019222,GO:0019538,GO:0030162,GO:0030449,GO:0031323,GO:0031324,GO:0031347,GO:0031974,GO:0031981,GO:0032101,GO:0032268,GO:0032269,GO:0042802,GO:0042803,GO:0043167,GO:0043169,GO:0043170,GO:0043226,GO:0043227,GO:0043229,GO:0043231,GO:0043233,GO:0044238,GO:0044421,GO:0044422,GO:0044424,GO:0044428,GO:0044444,GO:0044446,GO:0044464,GO:0045087,GO:0045861,GO:0045916,GO:0046872,GO:0046983,GO:0048306,GO:0048518,GO:0048519,GO:0048523,GO:0048583,GO:0048584,GO:0048585,GO:0050727,GO:0050776,GO:0050777,GO:0050778,GO:0050789,GO:0050794,GO:0050896,GO:0051171,GO:0051172,GO:0051179,GO:0051234,GO:0051246,GO:0051248,GO:0060255,GO:0065007,GO:0070011,GO:0070013,GO:0070613,GO:0071704,GO:0072376,GO:0080090,GO:0080134,GO:0098657,GO:0140096,GO:1901564,GO:1903317,GO:1903318,GO:2000257,GO:2000258;em_EC=3.4.21.104
HiC_scaffold_1	AUGUSTUS	mRNA	108880036	108942536	.	+	.	ID=g1312.t3;Parent=g1312;em_target=9707.XP_004413481.1;em_score=1724.8;em_evalue=0.0;em_tcov=.;em_OGs=COG5640@1|root,KOG3627@2759|Eukaryota,38E4Y@33154|Opisthokonta,3BCVE@33208|Metazoa,3CX3J@33213|Bilateria,487K3@7711|Chordata,495K7@7742|Vertebrata,3J5XA@40674|Mammalia,3ES2J@33554|Carnivora;em_COG_cat=E;em_desc=Mannan-binding lectin serine peptidase 1 (C4 C2 activating component of Ra-reactive factor);em_max_annot_lvl=33208|Metazoa;em_Preferred_name=MASP1;em_KEGG_ko=ko:K03992,ko:K03993;em_KEGG_Pathway=ko04610,ko05150,map04610,map05150;em_BRITE=ko00000,ko00001,ko01000,ko01002;em_PFAMs=CUB,EGF_CA,FXa_inhibition,Sushi,Trypsin;em_GOs=GO:0001867,GO:0002252,GO:0002253,GO:0002376,GO:0002673,GO:0002682,GO:0002683,GO:0002684,GO:0002697,GO:0002698,GO:0002920,GO:0002921,GO:0003674,GO:0003824,GO:0004175,GO:0004252,GO:0005488,GO:0005509,GO:0005515,GO:0005575,GO:0005576,GO:0005615,GO:0005622,GO:0005623,GO:0005634,GO:0005654,GO:0005737,GO:0005829,GO:0006508,GO:0006807,GO:0006810,GO:0006897,GO:0006898,GO:0006950,GO:0006952,GO:0006955,GO:0006956,GO:0006959,GO:0008150,GO:0008152,GO:0008233,GO:0008236,GO:0009892,GO:0010468,GO:0010605,GO:0010629,GO:0010955,GO:0016192,GO:0016787,GO:0017171,GO:0019222,GO:0019538,GO:0030162,GO:0030449,GO:0031323,GO:0031324,GO:0031347,GO:0031974,GO:0031981,GO:0032101,GO:0032268,GO:0032269,GO:0042802,GO:0042803,GO:0043167,GO:0043169,GO:0043170,GO:0043226,GO:0043227,GO:0043229,GO:0043231,GO:0043233,GO:0044238,GO:0044421,GO:0044422,GO:0044424,GO:0044428,GO:0044444,GO:0044446,GO:0044464,GO:0045087,GO:0045861,GO:0045916,GO:0046872,GO:0046983,GO:0048306,GO:0048518,GO:0048519,GO:0048523,GO:0048583,GO:0048584,GO:0048585,GO:0050727,GO:0050776,GO:0050777,GO:0050778,GO:0050789,GO:0050794,GO:0050896,GO:0051171,GO:0051172,GO:0051179,GO:0051234,GO:0051246,GO:0051248,GO:0060255,GO:0065007,GO:0070011,GO:0070013,GO:0070613,GO:0071704,GO:0072376,GO:0080090,GO:0080134,GO:0098657,GO:0140096,GO:1901564,GO:1903317,GO:1903318,GO:2000257,GO:2000258;em_EC=3.4.21.104
HiC_scaffold_1	gmst	mRNA	108880036	108942536	.	+	.	ID=g1312.t4;Parent=g1312;em_target=9668.ENSMPUP00000003336;em_score=1649.8;em_evalue=0.0;em_tcov=.;em_OGs=COG5640@1|root,KOG3627@2759|Eukaryota,38E4Y@33154|Opisthokonta,3BCVE@33208|Metazoa,3CX3J@33213|Bilateria,487K3@7711|Chordata,495K7@7742|Vertebrata,3J5XA@40674|Mammalia,3ES2J@33554|Carnivora;em_COG_cat=E;em_desc=Mannan-binding lectin serine peptidase 1 (C4 C2 activating component of Ra-reactive factor);em_max_annot_lvl=33208|Metazoa;em_Preferred_name=MASP1;em_KEGG_ko=ko:K03992;em_KEGG_Pathway=ko04610,ko05150,map04610,map05150;em_BRITE=ko00000,ko00001,ko01000,ko01002;em_PFAMs=CUB,EGF_CA,FXa_inhibition,Sushi,Trypsin;em_GOs=GO:0001867,GO:0002252,GO:0002253,GO:0002376,GO:0002673,GO:0002682,GO:0002683,GO:0002684,GO:0002697,GO:0002698,GO:0002920,GO:0002921,GO:0003674,GO:0003824,GO:0004175,GO:0004252,GO:0005488,GO:0005509,GO:0005515,GO:0005575,GO:0005576,GO:0005615,GO:0005622,GO:0005623,GO:0005634,GO:0005654,GO:0005737,GO:0005829,GO:0006508,GO:0006807,GO:0006810,GO:0006897,GO:0006898,GO:0006950,GO:0006952,GO:0006955,GO:0006956,GO:0006959,GO:0008150,GO:0008152,GO:0008233,GO:0008236,GO:0009892,GO:0010468,GO:0010605,GO:0010629,GO:0010955,GO:0016192,GO:0016787,GO:0017171,GO:0019222,GO:0019538,GO:0030162,GO:0030449,GO:0031323,GO:0031324,GO:0031347,GO:0031974,GO:0031981,GO:0032101,GO:0032268,GO:0032269,GO:0042802,GO:0042803,GO:0043167,GO:0043169,GO:0043170,GO:0043226,GO:0043227,GO:0043229,GO:0043231,GO:0043233,GO:0044238,GO:0044421,GO:0044422,GO:0044424,GO:0044428,GO:0044444,GO:0044446,GO:0044464,GO:0045087,GO:0045861,GO:0045916,GO:0046872,GO:0046983,GO:0048306,GO:0048518,GO:0048519,GO:0048523,GO:0048583,GO:0048584,GO:0048585,GO:0050727,GO:0050776,GO:0050777,GO:0050778,GO:0050789,GO:0050794,GO:0050896,GO:0051171,GO:0051172,GO:0051179,GO:0051234,GO:0051246,GO:0051248,GO:0060255,GO:0065007,GO:0070011,GO:0070013,GO:0070613,GO:0071704,GO:0072376,GO:0080090,GO:0080134,GO:0098657,GO:0140096,GO:1901564,GO:1903317,GO:1903318,GO:2000257,GO:2000258
HiC_scaffold_1	AUGUSTUS	intron	108880041	108888223	1.0	+	.	ID=g1312.t3.intron1;Parent=g1312.t3
HiC_scaffold_1	gmst	intron	108880041	108888223	173.770405	+	0	ID=g1312.t4.intron1;Parent=g1312.t4
HiC_scaffold_1	gmst	intron	108880041	108888223	187.840887	+	0	ID=g1312.t1.intron1;Parent=g1312.t1
HiC_scaffold_1	gmst	intron	108880041	108908343	175.162501	+	0	ID=g1312.t2.intron1;Parent=g1312.t2
HiC_scaffold_1	AUGUSTUS	exon	108888224	108888455	.	+	.	ID=g1312.t3.exon2;Parent=g1312.t3
HiC_scaffold_1	AUGUSTUS	CDS	108888224	108888455	1.0	+	1	ID=g1312.t3.CDS2;Parent=g1312.t3
HiC_scaffold_1	gmst	CDS	108888224	108888455	173.770405	+	1	ID=g1312.t4.CDS2;Parent=g1312.t4
HiC_scaffold_1	gmst	exon	108888224	108888455	173.770405	+	1	ID=g1312.t4.exon2;Parent=g1312.t4
HiC_scaffold_1	gmst	CDS	108888224	108888455	187.840887	+	1	ID=g1312.t1.CDS2;Parent=g1312.t1
HiC_scaffold_1	gmst	exon	108888224	108888455	187.840887	+	1	ID=g1312.t1.exon2;Parent=g1312.t1
HiC_scaffold_1	AUGUSTUS	intron	108888456	108908343	1.0	+	.	ID=g1312.t3.intron2;Parent=g1312.t3
HiC_scaffold_1	gmst	intron	108888456	108908343	173.770405	+	0	ID=g1312.t4.intron2;Parent=g1312.t4
HiC_scaffold_1	gmst	intron	108888456	108908343	187.840887	+	0	ID=g1312.t1.intron2;Parent=g1312.t1
HiC_scaffold_1	AUGUSTUS	exon	108908344	108908521	.	+	.	ID=g1312.t3.exon3;Parent=g1312.t3
HiC_scaffold_1	AUGUSTUS	CDS	108908344	108908521	1.0	+	0	ID=g1312.t3.CDS3;Parent=g1312.t3
HiC_scaffold_1	gmst	CDS	108908344	108908521	173.770405	+	0	ID=g1312.t4.CDS3;Parent=g1312.t4
HiC_scaffold_1	gmst	exon	108908344	108908521	173.770405	+	0	ID=g1312.t4.exon3;Parent=g1312.t4
HiC_scaffold_1	gmst	CDS	108908344	108908521	175.162501	+	0	ID=g1312.t2.CDS2;Parent=g1312.t2
HiC_scaffold_1	gmst	exon	108908344	108908521	175.162501	+	0	ID=g1312.t2.exon2;Parent=g1312.t2
HiC_scaffold_1	gmst	CDS	108908344	108908521	187.840887	+	0	ID=g1312.t1.CDS3;Parent=g1312.t1
HiC_scaffold_1	gmst	exon	108908344	108908521	187.840887	+	0	ID=g1312.t1.exon3;Parent=g1312.t1
HiC_scaffold_1	AUGUSTUS	intron	108908522	108910127	1.0	+	.	ID=g1312.t3.intron3;Parent=g1312.t3
HiC_scaffold_1	gmst	intron	108908522	108910127	173.770405	+	0	ID=g1312.t4.intron3;Parent=g1312.t4
HiC_scaffold_1	gmst	intron	108908522	108910127	175.162501	+	0	ID=g1312.t2.intron2;Parent=g1312.t2
HiC_scaffold_1	gmst	intron	108908522	108910127	187.840887	+	0	ID=g1312.t1.intron3;Parent=g1312.t1
HiC_scaffold_1	AUGUSTUS	exon	108910128	108910259	.	+	.	ID=g1312.t3.exon4;Parent=g1312.t3
HiC_scaffold_1	AUGUSTUS	CDS	108910128	108910259	1.0	+	2	ID=g1312.t3.CDS4;Parent=g1312.t3
HiC_scaffold_1	gmst	CDS	108910128	108910259	173.770405	+	2	ID=g1312.t4.CDS4;Parent=g1312.t4
HiC_scaffold_1	gmst	exon	108910128	108910259	173.770405	+	2	ID=g1312.t4.exon4;Parent=g1312.t4
HiC_scaffold_1	gmst	CDS	108910128	108910259	175.162501	+	2	ID=g1312.t2.CDS3;Parent=g1312.t2
HiC_scaffold_1	gmst	exon	108910128	108910259	175.162501	+	2	ID=g1312.t2.exon3;Parent=g1312.t2
HiC_scaffold_1	gmst	CDS	108910128	108910259	187.840887	+	2	ID=g1312.t1.CDS4;Parent=g1312.t1
HiC_scaffold_1	gmst	exon	108910128	108910259	187.840887	+	2	ID=g1312.t1.exon4;Parent=g1312.t1
HiC_scaffold_1	AUGUSTUS	intron	108910260	108912447	1.0	+	.	ID=g1312.t3.intron4;Parent=g1312.t3
HiC_scaffold_1	gmst	intron	108910260	108912447	173.770405	+	0	ID=g1312.t4.intron4;Parent=g1312.t4
HiC_scaffold_1	gmst	intron	108910260	108912447	175.162501	+	0	ID=g1312.t2.intron3;Parent=g1312.t2
HiC_scaffold_1	gmst	intron	108910260	108912447	187.840887	+	0	ID=g1312.t1.intron4;Parent=g1312.t1
HiC_scaffold_1	AUGUSTUS	exon	108912448	108912644	.	+	.	ID=g1312.t3.exon5;Parent=g1312.t3
HiC_scaffold_1	AUGUSTUS	CDS	108912448	108912644	1.0	+	2	ID=g1312.t3.CDS5;Parent=g1312.t3
HiC_scaffold_1	gmst	CDS	108912448	108912644	173.770405	+	2	ID=g1312.t4.CDS5;Parent=g1312.t4
HiC_scaffold_1	gmst	exon	108912448	108912644	173.770405	+	2	ID=g1312.t4.exon5;Parent=g1312.t4
HiC_scaffold_1	gmst	CDS	108912448	108912644	175.162501	+	2	ID=g1312.t2.CDS4;Parent=g1312.t2
HiC_scaffold_1	gmst	exon	108912448	108912644	175.162501	+	2	ID=g1312.t2.exon4;Parent=g1312.t2
HiC_scaffold_1	gmst	CDS	108912448	108912644	187.840887	+	2	ID=g1312.t1.CDS5;Parent=g1312.t1
HiC_scaffold_1	gmst	exon	108912448	108912644	187.840887	+	2	ID=g1312.t1.exon5;Parent=g1312.t1
HiC_scaffold_1	AUGUSTUS	intron	108912645	108914112	1.0	+	.	ID=g1312.t3.intron5;Parent=g1312.t3
HiC_scaffold_1	gmst	intron	108912645	108914112	173.770405	+	0	ID=g1312.t4.intron5;Parent=g1312.t4
HiC_scaffold_1	gmst	intron	108912645	108914112	175.162501	+	0	ID=g1312.t2.intron4;Parent=g1312.t2
HiC_scaffold_1	gmst	intron	108912645	108914112	187.840887	+	0	ID=g1312.t1.intron5;Parent=g1312.t1
HiC_scaffold_1	AUGUSTUS	exon	108914113	108914260	.	+	.	ID=g1312.t3.exon6;Parent=g1312.t3
HiC_scaffold_1	AUGUSTUS	CDS	108914113	108914260	1.0	+	0	ID=g1312.t3.CDS6;Parent=g1312.t3
HiC_scaffold_1	gmst	CDS	108914113	108914260	173.770405	+	0	ID=g1312.t4.CDS6;Parent=g1312.t4
HiC_scaffold_1	gmst	exon	108914113	108914260	173.770405	+	0	ID=g1312.t4.exon6;Parent=g1312.t4
HiC_scaffold_1	gmst	CDS	108914113	108914260	175.162501	+	0	ID=g1312.t2.CDS5;Parent=g1312.t2
HiC_scaffold_1	gmst	exon	108914113	108914260	175.162501	+	0	ID=g1312.t2.exon5;Parent=g1312.t2
HiC_scaffold_1	gmst	CDS	108914113	108914260	187.840887	+	0	ID=g1312.t1.CDS6;Parent=g1312.t1
HiC_scaffold_1	gmst	exon	108914113	108914260	187.840887	+	0	ID=g1312.t1.exon6;Parent=g1312.t1
HiC_scaffold_1	AUGUSTUS	intron	108914261	108915550	1.0	+	.	ID=g1312.t3.intron6;Parent=g1312.t3
HiC_scaffold_1	gmst	intron	108914261	108915550	173.770405	+	0	ID=g1312.t4.intron6;Parent=g1312.t4
HiC_scaffold_1	gmst	intron	108914261	108915550	175.162501	+	0	ID=g1312.t2.intron5;Parent=g1312.t2
HiC_scaffold_1	gmst	intron	108914261	108915550	187.840887	+	0	ID=g1312.t1.intron6;Parent=g1312.t1
HiC_scaffold_1	AUGUSTUS	exon	108915551	108915669	.	+	.	ID=g1312.t3.exon7;Parent=g1312.t3
HiC_scaffold_1	AUGUSTUS	CDS	108915551	108915669	1.0	+	2	ID=g1312.t3.CDS7;Parent=g1312.t3
HiC_scaffold_1	gmst	CDS	108915551	108915669	173.770405	+	2	ID=g1312.t4.CDS7;Parent=g1312.t4
HiC_scaffold_1	gmst	exon	108915551	108915669	173.770405	+	2	ID=g1312.t4.exon7;Parent=g1312.t4
HiC_scaffold_1	gmst	CDS	108915551	108915669	175.162501	+	2	ID=g1312.t2.CDS6;Parent=g1312.t2
HiC_scaffold_1	gmst	exon	108915551	108915669	175.162501	+	2	ID=g1312.t2.exon6;Parent=g1312.t2
HiC_scaffold_1	gmst	CDS	108915551	108915669	187.840887	+	2	ID=g1312.t1.CDS7;Parent=g1312.t1
HiC_scaffold_1	gmst	exon	108915551	108915669	187.840887	+	2	ID=g1312.t1.exon7;Parent=g1312.t1
HiC_scaffold_1	AUGUSTUS	intron	108915670	108916630	1.0	+	.	ID=g1312.t3.intron7;Parent=g1312.t3
HiC_scaffold_1	gmst	intron	108915670	108916630	173.770405	+	0	ID=g1312.t4.intron7;Parent=g1312.t4
HiC_scaffold_1	gmst	intron	108915670	108916630	175.162501	+	0	ID=g1312.t2.intron6;Parent=g1312.t2
HiC_scaffold_1	gmst	intron	108915670	108916630	187.840887	+	0	ID=g1312.t1.intron7;Parent=g1312.t1
HiC_scaffold_1	AUGUSTUS	exon	108916631	108916709	.	+	.	ID=g1312.t3.exon8;Parent=g1312.t3
HiC_scaffold_1	AUGUSTUS	CDS	108916631	108916709	1.0	+	0	ID=g1312.t3.CDS8;Parent=g1312.t3
HiC_scaffold_1	gmst	CDS	108916631	108916709	173.770405	+	0	ID=g1312.t4.CDS8;Parent=g1312.t4
HiC_scaffold_1	gmst	exon	108916631	108916709	173.770405	+	0	ID=g1312.t4.exon8;Parent=g1312.t4
HiC_scaffold_1	gmst	CDS	108916631	108916709	175.162501	+	0	ID=g1312.t2.CDS7;Parent=g1312.t2
HiC_scaffold_1	gmst	exon	108916631	108916709	175.162501	+	0	ID=g1312.t2.exon7;Parent=g1312.t2
HiC_scaffold_1	gmst	CDS	108916631	108916709	187.840887	+	0	ID=g1312.t1.CDS8;Parent=g1312.t1
HiC_scaffold_1	gmst	exon	108916631	108916709	187.840887	+	0	ID=g1312.t1.exon8;Parent=g1312.t1
HiC_scaffold_1	AUGUSTUS	intron	108916710	108922984	1.0	+	.	ID=g1312.t3.intron8;Parent=g1312.t3
HiC_scaffold_1	gmst	intron	108916710	108922984	173.770405	+	0	ID=g1312.t4.intron8;Parent=g1312.t4
HiC_scaffold_1	gmst	intron	108916710	108922984	175.162501	+	0	ID=g1312.t2.intron7;Parent=g1312.t2
HiC_scaffold_1	gmst	intron	108916710	108922984	187.840887	+	0	ID=g1312.t1.intron8;Parent=g1312.t1
HiC_scaffold_1	AUGUSTUS	exon	108922985	108923122	.	+	.	ID=g1312.t3.exon9;Parent=g1312.t3
HiC_scaffold_1	AUGUSTUS	CDS	108922985	108923122	1.0	+	2	ID=g1312.t3.CDS9;Parent=g1312.t3
HiC_scaffold_1	gmst	CDS	108922985	108923122	173.770405	+	2	ID=g1312.t4.CDS9;Parent=g1312.t4
HiC_scaffold_1	gmst	exon	108922985	108923122	173.770405	+	2	ID=g1312.t4.exon9;Parent=g1312.t4
HiC_scaffold_1	gmst	CDS	108922985	108923122	175.162501	+	2	ID=g1312.t2.CDS8;Parent=g1312.t2
HiC_scaffold_1	gmst	exon	108922985	108923122	175.162501	+	2	ID=g1312.t2.exon8;Parent=g1312.t2
HiC_scaffold_1	gmst	CDS	108922985	108923122	187.840887	+	2	ID=g1312.t1.CDS9;Parent=g1312.t1
HiC_scaffold_1	gmst	exon	108922985	108923122	187.840887	+	2	ID=g1312.t1.exon9;Parent=g1312.t1
HiC_scaffold_1	AUGUSTUS	intron	108923123	108923991	1.0	+	.	ID=g1312.t3.intron9;Parent=g1312.t3
HiC_scaffold_1	gmst	intron	108923123	108923991	173.770405	+	0	ID=g1312.t4.intron9;Parent=g1312.t4
HiC_scaffold_1	gmst	intron	108923123	108923991	175.162501	+	0	ID=g1312.t2.intron8;Parent=g1312.t2
HiC_scaffold_1	gmst	intron	108923123	108923991	187.840887	+	0	ID=g1312.t1.intron9;Parent=g1312.t1
HiC_scaffold_1	AUGUSTUS	exon	108923992	108924066	.	+	.	ID=g1312.t3.exon10;Parent=g1312.t3
HiC_scaffold_1	AUGUSTUS	CDS	108923992	108924066	1.0	+	2	ID=g1312.t3.CDS10;Parent=g1312.t3
HiC_scaffold_1	gmst	CDS	108923992	108924066	173.770405	+	2	ID=g1312.t4.CDS10;Parent=g1312.t4
HiC_scaffold_1	gmst	exon	108923992	108924066	173.770405	+	2	ID=g1312.t4.exon10;Parent=g1312.t4
HiC_scaffold_1	gmst	CDS	108923992	108924066	175.162501	+	2	ID=g1312.t2.CDS9;Parent=g1312.t2
HiC_scaffold_1	gmst	exon	108923992	108924066	175.162501	+	2	ID=g1312.t2.exon9;Parent=g1312.t2
HiC_scaffold_1	gmst	CDS	108923992	108924066	187.840887	+	2	ID=g1312.t1.CDS10;Parent=g1312.t1
HiC_scaffold_1	gmst	exon	108923992	108924066	187.840887	+	2	ID=g1312.t1.exon10;Parent=g1312.t1
HiC_scaffold_1	AUGUSTUS	intron	108924067	108928031	1.0	+	.	ID=g1312.t3.intron10;Parent=g1312.t3
HiC_scaffold_1	gmst	intron	108924067	108928031	187.840887	+	0	ID=g1312.t1.intron10;Parent=g1312.t1
HiC_scaffold_1	gmst	intron	108924067	108935427	173.770405	+	0	ID=g1312.t4.intron10;Parent=g1312.t4
HiC_scaffold_1	gmst	intron	108924067	108935427	175.162501	+	0	ID=g1312.t2.intron9;Parent=g1312.t2
HiC_scaffold_1	AUGUSTUS	exon	108928032	108928911	.	+	.	ID=g1312.t3.exon11;Parent=g1312.t3
HiC_scaffold_1	AUGUSTUS	CDS	108928032	108928911	0.74	+	2	ID=g1312.t3.CDS11;Parent=g1312.t3
HiC_scaffold_1	gmst	CDS	108928032	108928915	187.840887	+	2	ID=g1312.t1.CDS11;Parent=g1312.t1
HiC_scaffold_1	gmst	exon	108928032	108928915	187.840887	+	2	ID=g1312.t1.exon11;Parent=g1312.t1
HiC_scaffold_1	AUGUSTUS	intron	108928912	108933525	0.29	+	.	ID=g1312.t3.intron11;Parent=g1312.t3
HiC_scaffold_1	gmst	stop_codon	108928913	108928915	187.840887	+	0	ID=g1312.t1.stop1;Parent=g1312.t1
HiC_scaffold_1	AUGUSTUS	exon	108933526	108933626	.	+	.	ID=g1312.t3.exon12;Parent=g1312.t3
HiC_scaffold_1	AUGUSTUS	CDS	108933526	108933626	0.29	+	1	ID=g1312.t3.CDS12;Parent=g1312.t3
HiC_scaffold_1	AUGUSTUS	intron	108933627	108935427	0.29	+	.	ID=g1312.t3.intron12;Parent=g1312.t3
HiC_scaffold_1	AUGUSTUS	exon	108935428	108935565	.	+	.	ID=g1312.t3.exon13;Parent=g1312.t3
HiC_scaffold_1	AUGUSTUS	CDS	108935428	108935565	0.89	+	2	ID=g1312.t3.CDS13;Parent=g1312.t3
HiC_scaffold_1	gmst	CDS	108935428	108935565	173.770405	+	2	ID=g1312.t4.CDS11;Parent=g1312.t4
HiC_scaffold_1	gmst	exon	108935428	108935565	173.770405	+	2	ID=g1312.t4.exon11;Parent=g1312.t4
HiC_scaffold_1	gmst	CDS	108935428	108935565	175.162501	+	2	ID=g1312.t2.CDS10;Parent=g1312.t2
HiC_scaffold_1	gmst	exon	108935428	108935565	175.162501	+	2	ID=g1312.t2.exon10;Parent=g1312.t2
HiC_scaffold_1	AUGUSTUS	intron	108935566	108936974	1.0	+	.	ID=g1312.t3.intron13;Parent=g1312.t3
HiC_scaffold_1	gmst	intron	108935566	108936974	173.770405	+	0	ID=g1312.t4.intron11;Parent=g1312.t4
HiC_scaffold_1	gmst	intron	108935566	108936974	175.162501	+	0	ID=g1312.t2.intron10;Parent=g1312.t2
HiC_scaffold_1	AUGUSTUS	exon	108936975	108937088	.	+	.	ID=g1312.t3.exon14;Parent=g1312.t3
HiC_scaffold_1	AUGUSTUS	CDS	108936975	108937088	1.0	+	2	ID=g1312.t3.CDS14;Parent=g1312.t3
HiC_scaffold_1	gmst	CDS	108936975	108937088	173.770405	+	2	ID=g1312.t4.CDS12;Parent=g1312.t4
HiC_scaffold_1	gmst	exon	108936975	108937088	173.770405	+	2	ID=g1312.t4.exon12;Parent=g1312.t4
HiC_scaffold_1	gmst	CDS	108936975	108937088	175.162501	+	2	ID=g1312.t2.CDS11;Parent=g1312.t2
HiC_scaffold_1	gmst	exon	108936975	108937088	175.162501	+	2	ID=g1312.t2.exon11;Parent=g1312.t2
HiC_scaffold_1	AUGUSTUS	intron	108937089	108937928	1.0	+	.	ID=g1312.t3.intron14;Parent=g1312.t3
HiC_scaffold_1	gmst	intron	108937089	108937928	173.770405	+	0	ID=g1312.t4.intron12;Parent=g1312.t4
HiC_scaffold_1	gmst	intron	108937089	108937928	175.162501	+	0	ID=g1312.t2.intron11;Parent=g1312.t2
HiC_scaffold_1	AUGUSTUS	exon	108937929	108938114	.	+	.	ID=g1312.t3.exon15;Parent=g1312.t3
HiC_scaffold_1	AUGUSTUS	CDS	108937929	108938114	1.0	+	2	ID=g1312.t3.CDS15;Parent=g1312.t3
HiC_scaffold_1	gmst	CDS	108937929	108938114	173.770405	+	2	ID=g1312.t4.CDS13;Parent=g1312.t4
HiC_scaffold_1	gmst	exon	108937929	108938114	173.770405	+	2	ID=g1312.t4.exon13;Parent=g1312.t4
HiC_scaffold_1	gmst	CDS	108937929	108938114	175.162501	+	2	ID=g1312.t2.CDS12;Parent=g1312.t2
HiC_scaffold_1	gmst	exon	108937929	108938114	175.162501	+	2	ID=g1312.t2.exon12;Parent=g1312.t2
HiC_scaffold_1	AUGUSTUS	intron	108938115	108939809	1.0	+	.	ID=g1312.t3.intron15;Parent=g1312.t3
HiC_scaffold_1	gmst	intron	108938115	108939809	173.770405	+	0	ID=g1312.t4.intron13;Parent=g1312.t4
HiC_scaffold_1	gmst	intron	108938115	108939809	175.162501	+	0	ID=g1312.t2.intron12;Parent=g1312.t2
HiC_scaffold_1	AUGUSTUS	exon	108939810	108939877	.	+	.	ID=g1312.t3.exon16;Parent=g1312.t3
HiC_scaffold_1	AUGUSTUS	CDS	108939810	108939877	1.0	+	2	ID=g1312.t3.CDS16;Parent=g1312.t3
HiC_scaffold_1	gmst	CDS	108939810	108939877	173.770405	+	2	ID=g1312.t4.CDS14;Parent=g1312.t4
HiC_scaffold_1	gmst	exon	108939810	108939877	173.770405	+	2	ID=g1312.t4.exon14;Parent=g1312.t4
HiC_scaffold_1	gmst	CDS	108939810	108939877	175.162501	+	2	ID=g1312.t2.CDS13;Parent=g1312.t2
HiC_scaffold_1	gmst	exon	108939810	108939877	175.162501	+	2	ID=g1312.t2.exon13;Parent=g1312.t2
HiC_scaffold_1	AUGUSTUS	intron	108939878	108941837	1.0	+	.	ID=g1312.t3.intron16;Parent=g1312.t3
HiC_scaffold_1	gmst	intron	108939878	108941837	173.770405	+	0	ID=g1312.t4.intron14;Parent=g1312.t4
HiC_scaffold_1	gmst	intron	108939878	108941837	175.162501	+	0	ID=g1312.t2.intron13;Parent=g1312.t2
HiC_scaffold_1	AUGUSTUS	exon	108941838	108941937	.	+	.	ID=g1312.t3.exon17;Parent=g1312.t3
HiC_scaffold_1	AUGUSTUS	CDS	108941838	108941937	1.0	+	0	ID=g1312.t3.CDS17;Parent=g1312.t3
HiC_scaffold_1	gmst	CDS	108941838	108941937	173.770405	+	0	ID=g1312.t4.CDS15;Parent=g1312.t4
HiC_scaffold_1	gmst	exon	108941838	108941937	173.770405	+	0	ID=g1312.t4.exon15;Parent=g1312.t4
HiC_scaffold_1	gmst	CDS	108941838	108941937	175.162501	+	0	ID=g1312.t2.CDS14;Parent=g1312.t2
HiC_scaffold_1	gmst	exon	108941838	108941937	175.162501	+	0	ID=g1312.t2.exon14;Parent=g1312.t2
HiC_scaffold_1	AUGUSTUS	intron	108941938	108942345	1.0	+	.	ID=g1312.t3.intron17;Parent=g1312.t3
HiC_scaffold_1	gmst	intron	108941938	108942345	173.770405	+	0	ID=g1312.t4.intron15;Parent=g1312.t4
HiC_scaffold_1	gmst	intron	108941938	108942345	175.162501	+	0	ID=g1312.t2.intron14;Parent=g1312.t2
HiC_scaffold_1	AUGUSTUS	exon	108942346	108942536	.	+	.	ID=g1312.t3.exon18;Parent=g1312.t3
HiC_scaffold_1	AUGUSTUS	CDS	108942346	108942536	1.0	+	2	ID=g1312.t3.CDS18;Parent=g1312.t3
HiC_scaffold_1	gmst	CDS	108942346	108942536	173.770405	+	2	ID=g1312.t4.CDS16;Parent=g1312.t4
HiC_scaffold_1	gmst	exon	108942346	108942536	173.770405	+	2	ID=g1312.t4.exon16;Parent=g1312.t4
HiC_scaffold_1	gmst	CDS	108942346	108942536	175.162501	+	2	ID=g1312.t2.CDS15;Parent=g1312.t2
HiC_scaffold_1	gmst	exon	108942346	108942536	175.162501	+	2	ID=g1312.t2.exon15;Parent=g1312.t2
HiC_scaffold_1	AUGUSTUS	stop_codon	108942534	108942536	.	+	0	ID=g1312.t3.stop1;Parent=g1312.t3
HiC_scaffold_1	gmst	stop_codon	108942534	108942536	173.770405	+	0	ID=g1312.t4.stop1;Parent=g1312.t4
HiC_scaffold_1	gmst	stop_codon	108942534	108942536	175.162501	+	0	ID=g1312.t2.stop1;Parent=g1312.t2
HiC_scaffold_1	AUGUSTUS	stop_codon	108954759	108954761	.	-	0	ID=g1313.t1.stop1;Parent=g1313.t1
HiC_scaffold_1	AUGUSTUS	exon	108954759	108955278	.	-	.	ID=g1313.t1.exon1;Parent=g1313.t1
HiC_scaffold_1	AUGUSTUS	CDS	108954759	108955278	1.0	-	1	ID=g1313.t1.CDS1;Parent=g1313.t1
HiC_scaffold_1	AUGUSTUS	gene	108954759	108957269	.	-	.	ID=g1313
HiC_scaffold_1	AUGUSTUS	mRNA	108954759	108957269	1.0	-	.	ID=g1313.t1;Parent=g1313;em_target=9668.ENSMPUP00000003327;em_score=618.9;em_evalue=3.2e-189;em_tcov=.;em_OGs=2BQT5@1|root,2S1UZ@2759|Eukaryota,3AGZ2@33154|Opisthokonta,3BWTT@33208|Metazoa,3D10K@33213|Bilateria,48B8M@7711|Chordata,4989V@7742|Vertebrata,3JE57@40674|Mammalia,3ESDC@33554|Carnivora;em_COG_cat=S;em_desc=Receptor (chemosensory) transporter protein 1;em_max_annot_lvl=33208|Metazoa;em_Preferred_name=RTP1;em_PFAMs=zf-3CxxC;em_GOs=GO:0001580,GO:0001664,GO:0003008,GO:0003674,GO:0005102,GO:0005488,GO:0005515,GO:0005575,GO:0005623,GO:0006605,GO:0006612,GO:0006810,GO:0006886,GO:0007600,GO:0007606,GO:0008104,GO:0008150,GO:0009593,GO:0009986,GO:0009987,GO:0015031,GO:0015833,GO:0016043,GO:0031849,GO:0032501,GO:0033036,GO:0034613,GO:0042221,GO:0042886,GO:0044464,GO:0045184,GO:0046907,GO:0050877,GO:0050896,GO:0050906,GO:0050907,GO:0050909,GO:0050912,GO:0050913,GO:0051179,GO:0051205,GO:0051234,GO:0051606,GO:0051641,GO:0051649,GO:0061024,GO:0070727,GO:0071702,GO:0071705,GO:0071840,GO:0072657,GO:0090150
HiC_scaffold_1	AUGUSTUS	intron	108955279	108956997	1.0	-	.	ID=g1313.t1.intron1;Parent=g1313.t1
HiC_scaffold_1	AUGUSTUS	exon	108956998	108957269	.	-	.	ID=g1313.t1.exon2;Parent=g1313.t1
HiC_scaffold_1	AUGUSTUS	CDS	108956998	108957269	1.0	-	0	ID=g1313.t1.CDS2;Parent=g1313.t1
HiC_scaffold_1	AUGUSTUS	start_codon	108957267	108957269	.	-	0	ID=g1313.t1.start1;Parent=g1313.t1
HiC_scaffold_1	AUGUSTUS	stop_codon	109040814	109040816	.	-	0	ID=g1314.t1.stop1;Parent=g1314.t1
HiC_scaffold_1	AUGUSTUS	exon	109040814	109041055	.	-	.	ID=g1314.t1.exon1;Parent=g1314.t1
HiC_scaffold_1	AUGUSTUS	CDS	109040814	109041055	1.0	-	2	ID=g1314.t1.CDS1;Parent=g1314.t1
HiC_scaffold_1	AUGUSTUS	gene	109040814	109067395	.	-	.	ID=g1314
HiC_scaffold_1	AUGUSTUS	mRNA	109040814	109067395	1.0	-	.	ID=g1314.t1;Parent=g1314;em_target=9668.ENSMPUP00000003319;em_score=918.4;em_evalue=1.8e-279;em_tcov=.;em_OGs=KOG2692@1|root,KOG2692@2759|Eukaryota,38ECT@33154|Opisthokonta,3BA1B@33208|Metazoa,3CYYS@33213|Bilateria,486ZF@7711|Chordata,48WQ4@7742|Vertebrata,3JA6C@40674|Mammalia,3ESZC@33554|Carnivora;em_COG_cat=G;em_desc=Belongs to the glycosyltransferase 29 family;em_max_annot_lvl=33208|Metazoa;em_Preferred_name=ST6GAL1;em_EC=2.4.99.1;em_KEGG_ko=ko:K00778,ko:K00779;em_KEGG_Pathway=ko00510,ko00514,ko01100,map00510,map00514,map01100;em_KEGG_Module=M00075;em_KEGG_Reaction=R05990,R09298;em_BRITE=ko00000,ko00001,ko00002,ko01000,ko01003;em_CAZy=GT29;em_PFAMs=Glyco_transf_29;em_GOs=GO:0000138,GO:0000139,GO:0002376,GO:0003674,GO:0003824,GO:0003835,GO:0005575,GO:0005576,GO:0005622,GO:0005623,GO:0005737,GO:0005783,GO:0005794,GO:0005795,GO:0005797,GO:0005975,GO:0006040,GO:0006054,GO:0006082,GO:0006464,GO:0006486,GO:0006487,GO:0006493,GO:0006807,GO:0006955,GO:0006959,GO:0008150,GO:0008152,GO:0008284,GO:0008373,GO:0009058,GO:0009059,GO:0009100,GO:0009101,GO:0009311,GO:0009636,GO:0009987,GO:0010033,GO:0010769,GO:0010810,GO:0010941,GO:0012505,GO:0016020,GO:0016266,GO:0016740,GO:0016757,GO:0016999,GO:0017144,GO:0018193,GO:0018196,GO:0018279,GO:0019538,GO:0019752,GO:0022603,GO:0022604,GO:0030155,GO:0031090,GO:0031984,GO:0031985,GO:0032101,GO:0032102,GO:0032580,GO:0032944,GO:0032946,GO:0033032,GO:0033033,GO:0034645,GO:0036211,GO:0040012,GO:0040013,GO:0042127,GO:0042221,GO:0042493,GO:0042981,GO:0043066,GO:0043067,GO:0043069,GO:0043170,GO:0043226,GO:0043227,GO:0043229,GO:0043231,GO:0043412,GO:0043413,GO:0043436,GO:0044237,GO:0044238,GO:0044249,GO:0044260,GO:0044267,GO:0044281,GO:0044422,GO:0044424,GO:0044431,GO:0044444,GO:0044446,GO:0044464,GO:0045471,GO:0045595,GO:0046677,GO:0048518,GO:0048519,GO:0048522,GO:0048523,GO:0048583,GO:0048585,GO:0050789,GO:0050793,GO:0050794,GO:0050896,GO:0050920,GO:0050922,GO:0051128,GO:0060284,GO:0060548,GO:0065007,GO:0070085,GO:0070663,GO:0070665,GO:0071704,GO:0097305,GO:0097503,GO:0098588,GO:0098791,GO:1900024,GO:1901135,GO:1901137,GO:1901564,GO:1901566,GO:1901576,GO:1901700,GO:1990743,GO:2000106,GO:2000107,GO:2000109,GO:2000110
HiC_scaffold_1	AUGUSTUS	intron	109041056	109043463	1.0	-	.	ID=g1314.t1.intron1;Parent=g1314.t1
HiC_scaffold_1	AUGUSTUS	exon	109043464	109043638	.	-	.	ID=g1314.t1.exon2;Parent=g1314.t1
HiC_scaffold_1	AUGUSTUS	CDS	109043464	109043638	1.0	-	0	ID=g1314.t1.CDS2;Parent=g1314.t1
HiC_scaffold_1	AUGUSTUS	intron	109043639	109044750	1.0	-	.	ID=g1314.t1.intron2;Parent=g1314.t1
HiC_scaffold_1	AUGUSTUS	exon	109044751	109044849	.	-	.	ID=g1314.t1.exon3;Parent=g1314.t1
HiC_scaffold_1	AUGUSTUS	CDS	109044751	109044849	1.0	-	0	ID=g1314.t1.CDS3;Parent=g1314.t1
HiC_scaffold_1	AUGUSTUS	intron	109044850	109060018	1.0	-	.	ID=g1314.t1.intron3;Parent=g1314.t1
HiC_scaffold_1	AUGUSTUS	exon	109060019	109060116	.	-	.	ID=g1314.t1.exon4;Parent=g1314.t1
HiC_scaffold_1	AUGUSTUS	CDS	109060019	109060116	1.0	-	2	ID=g1314.t1.CDS4;Parent=g1314.t1
HiC_scaffold_1	AUGUSTUS	intron	109060117	109066809	1.0	-	.	ID=g1314.t1.intron4;Parent=g1314.t1
HiC_scaffold_1	AUGUSTUS	exon	109066810	109067395	.	-	.	ID=g1314.t1.exon5;Parent=g1314.t1
HiC_scaffold_1	AUGUSTUS	CDS	109066810	109067395	1.0	-	0	ID=g1314.t1.CDS5;Parent=g1314.t1
HiC_scaffold_1	AUGUSTUS	start_codon	109067393	109067395	.	-	0	ID=g1314.t1.start1;Parent=g1314.t1
HiC_scaffold_1	AUGUSTUS	stop_codon	109221213	109221215	.	-	0	ID=g1315.t1.stop1;Parent=g1315.t1
HiC_scaffold_1	AUGUSTUS	exon	109221213	109221236	.	-	.	ID=g1315.t1.exon1;Parent=g1315.t1
HiC_scaffold_1	AUGUSTUS	CDS	109221213	109221236	0.96	-	0	ID=g1315.t1.CDS1;Parent=g1315.t1
HiC_scaffold_1	AUGUSTUS	gene	109221213	109223963	.	-	.	ID=g1315
HiC_scaffold_1	AUGUSTUS	mRNA	109221213	109223963	0.96	-	.	ID=g1315.t1;Parent=g1315;em_target=9668.ENSMPUP00000003314;em_score=491.5;em_evalue=1.1e-150;em_tcov=.;em_OGs=28K69@1|root,2QRY3@2759|Eukaryota,39TN1@33154|Opisthokonta,3BEMW@33208|Metazoa,3D2EE@33213|Bilateria,483D6@7711|Chordata,48YRF@7742|Vertebrata,3J4MY@40674|Mammalia,3EFNP@33554|Carnivora;em_COG_cat=W;em_desc=adiponectin, C1Q and collagen domain containing;em_max_annot_lvl=33208|Metazoa;em_Preferred_name=ADIPOQ;em_KEGG_ko=ko:K07296;em_KEGG_Pathway=ko03320,ko04152,ko04211,ko04920,ko04930,ko04932,map03320,map04152,map04211,map04920,map04930,map04932;em_BRITE=ko00000,ko00001;em_PFAMs=C1q,Collagen;em_GOs=GO:0001655,GO:0001656,GO:0001817,GO:0001818,GO:0001819,GO:0001822,GO:0001932,GO:0001933,GO:0001934,GO:0001959,GO:0001960,GO:0002682,GO:0002683,GO:0002761,GO:0002762,GO:0003008,GO:0003013,GO:0003674,GO:0005102,GO:0005125,GO:0005179,GO:0005488,GO:0005515,GO:0005575,GO:0005576,GO:0005615,GO:0005622,GO:0005623,GO:0005737,GO:0005783,GO:0005975,GO:0005996,GO:0006006,GO:0006082,GO:0006091,GO:0006109,GO:0006111,GO:0006355,GO:0006469,GO:0006629,GO:0006631,GO:0006635,GO:0006950,GO:0006979,GO:0007162,GO:0007275,GO:0008015,GO:0008104,GO:0008150,GO:0008152,GO:0008217,GO:0008285,GO:0009056,GO:0009062,GO:0009605,GO:0009607,GO:0009617,GO:0009719,GO:0009725,GO:0009743,GO:0009746,GO:0009749,GO:0009889,GO:0009890,GO:0009892,GO:0009893,GO:0009966,GO:0009967,GO:0009968,GO:0009986,GO:0009987,GO:0010033,GO:0010243,GO:0010468,GO:0010469,GO:0010470,GO:0010556,GO:0010558,GO:0010562,GO:0010563,GO:0010565,GO:0010604,GO:0010605,GO:0010629,GO:0010640,GO:0010642,GO:0010646,GO:0010647,GO:0010648,GO:0010675,GO:0010677,GO:0010720,GO:0010738,GO:0010739,GO:0010743,GO:0010745,GO:0010803,GO:0010804,GO:0010817,GO:0010827,GO:0010828,GO:0010869,GO:0010871,GO:0010874,GO:0010875,GO:0010906,GO:0010941,GO:0010942,GO:0012505,GO:0014070,GO:0014074,GO:0014910,GO:0014912,GO:0016042,GO:0016043,GO:0016054,GO:0019216,GO:0019217,GO:0019219,GO:0019220,GO:0019222,GO:0019318,GO:0019395,GO:0019752,GO:0022407,GO:0022408,GO:0022603,GO:0022607,GO:0023051,GO:0023056,GO:0023057,GO:0030100,GO:0030154,GO:0030155,GO:0030258,GO:0030334,GO:0030336,GO:0030545,GO:0030852,GO:0030853,GO:0030856,GO:0030858,GO:0031323,GO:0031324,GO:0031325,GO:0031326,GO:0031327,GO:0031347,GO:0031348,GO:0031399,GO:0031400,GO:0031401,GO:0031406,GO:0031952,GO:0031953,GO:0032091,GO:0032101,GO:0032102,GO:0032268,GO:0032269,GO:0032270,GO:0032368,GO:0032370,GO:0032371,GO:0032373,GO:0032374,GO:0032376,GO:0032386,GO:0032387,GO:0032501,GO:0032502,GO:0032642,GO:0032677,GO:0032680,GO:0032720,GO:0032722,GO:0032757,GO:0032787,GO:0032868,GO:0032869,GO:0032870,GO:0032879,GO:0032880,GO:0032991,GO:0033032,GO:0033034,GO:0033036,GO:0033157,GO:0033500,GO:0033673,GO:0033674,GO:0033691,GO:0034097,GO:0034114,GO:0034115,GO:0034284,GO:0034381,GO:0034383,GO:0034440,GO:0034612,GO:0034613,GO:0034762,GO:0034764,GO:0035690,GO:0036094,GO:0040012,GO:0040013,GO:0042127,GO:0042221,GO:0042304,GO:0042325,GO:0042326,GO:0042327,GO:0042493,GO:0042592,GO:0042593,GO:0042802,GO:0042803,GO:0042981,GO:0043065,GO:0043067,GO:0043068,GO:0043085,GO:0043086,GO:0043122,GO:0043123,GO:0043124,GO:0043167,GO:0043168,GO:0043177,GO:0043207,GO:0043226,GO:0043227,GO:0043229,GO:0043231,GO:0043255,GO:0043393,GO:0043405,GO:0043407,GO:0043408,GO:0043409,GO:0043434,GO:0043436,GO:0043549,GO:0043933,GO:0044057,GO:0044085,GO:0044092,GO:0044093,GO:0044237,GO:0044238,GO:0044242,GO:0044248,GO:0044255,GO:0044281,GO:0044282,GO:0044421,GO:0044424,GO:0044444,GO:0044464,GO:0045444,GO:0045595,GO:0045596,GO:0045597,GO:0045598,GO:0045599,GO:0045637,GO:0045638,GO:0045649,GO:0045650,GO:0045714,GO:0045715,GO:0045721,GO:0045776,GO:0045806,GO:0045834,GO:0045859,GO:0045860,GO:0045892,GO:0045912,GO:0045923,GO:0045934,GO:0045936,GO:0045937,GO:0045995,GO:0046324,GO:0046326,GO:0046395,GO:0046683,GO:0046883,GO:0046888,GO:0046890,GO:0046983,GO:0048018,GO:0048471,GO:0048513,GO:0048518,GO:0048519,GO:0048522,GO:0048523,GO:0048583,GO:0048584,GO:0048585,GO:0048660,GO:0048662,GO:0048731,GO:0048856,GO:0048869,GO:0048878,GO:0050727,GO:0050728,GO:0050730,GO:0050731,GO:0050764,GO:0050765,GO:0050789,GO:0050790,GO:0050793,GO:0050794,GO:0050804,GO:0050805,GO:0050873,GO:0050896,GO:0051046,GO:0051048,GO:0051049,GO:0051050,GO:0051051,GO:0051052,GO:0051053,GO:0051093,GO:0051094,GO:0051098,GO:0051100,GO:0051128,GO:0051129,GO:0051171,GO:0051172,GO:0051173,GO:0051174,GO:0051179,GO:0051223,GO:0051224,GO:0051239,GO:0051240,GO:0051241,GO:0051246,GO:0051247,GO:0051248,GO:0051252,GO:0051253,GO:0051259,GO:0051260,GO:0051270,GO:0051271,GO:0051291,GO:0051338,GO:0051347,GO:0051348,GO:0051591,GO:0051641,GO:0051704,GO:0051707,GO:0051716,GO:0055114,GO:0060255,GO:0060284,GO:0060341,GO:0060627,GO:0060759,GO:0060761,GO:0062012,GO:0062013,GO:0062014,GO:0065003,GO:0065007,GO:0065008,GO:0065009,GO:0070201,GO:0070206,GO:0070208,GO:0070372,GO:0070373,GO:0070587,GO:0070727,GO:0070887,GO:0070994,GO:0071310,GO:0071320,GO:0071375,GO:0071407,GO:0071417,GO:0071495,GO:0071637,GO:0071639,GO:0071704,GO:0071840,GO:0071867,GO:0071868,GO:0071869,GO:0071870,GO:0071871,GO:0071872,GO:0071900,GO:0071901,GO:0071902,GO:0071944,GO:0072001,GO:0072215,GO:0072216,GO:0072217,GO:0072298,GO:0072300,GO:0072329,GO:0072657,GO:0072659,GO:0080090,GO:0080134,GO:0090087,GO:0090183,GO:0090184,GO:0090185,GO:0090192,GO:0090193,GO:0090317,GO:0097006,GO:0097367,GO:0098772,GO:0098801,GO:0099177,GO:1900120,GO:1900121,GO:1901575,GO:1901652,GO:1901653,GO:1901698,GO:1901699,GO:1901700,GO:1901701,GO:1902105,GO:1902106,GO:1902531,GO:1902532,GO:1902533,GO:1902679,GO:1903506,GO:1903507,GO:1903530,GO:1903531,GO:1903555,GO:1903556,GO:1903706,GO:1903707,GO:1903827,GO:1903828,GO:1904705,GO:1904706,GO:1904752,GO:1904753,GO:1904950,GO:1905952,GO:1905954,GO:1990778,GO:2000026,GO:2000112,GO:2000113,GO:2000145,GO:2000146,GO:2000278,GO:2000279,GO:2000465,GO:2000467,GO:2000477,GO:2000478,GO:2000479,GO:2000481,GO:2000532,GO:2000534,GO:2000583,GO:2000584,GO:2000589,GO:2000590,GO:2000696,GO:2000698,GO:2001141
HiC_scaffold_1	AUGUSTUS	intron	109221237	109222403	0.96	-	.	ID=g1315.t1.intron1;Parent=g1315.t1
HiC_scaffold_1	gmst	stop_codon	109222311	109222313	58.606145	-	0	ID=g1315.t2.stop1;Parent=g1315.t2
HiC_scaffold_1	gmst	CDS	109222311	109222831	58.606145	-	2	ID=g1315.t2.CDS1;Parent=g1315.t2
HiC_scaffold_1	gmst	exon	109222311	109222831	58.606145	-	2	ID=g1315.t2.exon1;Parent=g1315.t2
HiC_scaffold_1	gmst	mRNA	109222311	109223963	.	-	.	ID=g1315.t2;Parent=g1315;em_target=9668.ENSMPUP00000003314;em_score=563.8;em_evalue=1.5e-172;em_tcov=.;em_OGs=28K69@1|root,2QRY3@2759|Eukaryota,39TN1@33154|Opisthokonta,3BEMW@33208|Metazoa,3D2EE@33213|Bilateria,483D6@7711|Chordata,48YRF@7742|Vertebrata,3J4MY@40674|Mammalia,3EFNP@33554|Carnivora;em_COG_cat=W;em_desc=adiponectin, C1Q and collagen domain containing;em_max_annot_lvl=33208|Metazoa;em_Preferred_name=ADIPOQ;em_KEGG_ko=ko:K07296;em_KEGG_Pathway=ko03320,ko04152,ko04211,ko04920,ko04930,ko04932,map03320,map04152,map04211,map04920,map04930,map04932;em_BRITE=ko00000,ko00001;em_PFAMs=C1q,Collagen;em_GOs=GO:0001655,GO:0001656,GO:0001817,GO:0001818,GO:0001819,GO:0001822,GO:0001932,GO:0001933,GO:0001934,GO:0001959,GO:0001960,GO:0002682,GO:0002683,GO:0002761,GO:0002762,GO:0003008,GO:0003013,GO:0003674,GO:0005102,GO:0005125,GO:0005179,GO:0005488,GO:0005515,GO:0005575,GO:0005576,GO:0005615,GO:0005622,GO:0005623,GO:0005737,GO:0005783,GO:0005975,GO:0005996,GO:0006006,GO:0006082,GO:0006091,GO:0006109,GO:0006111,GO:0006355,GO:0006469,GO:0006629,GO:0006631,GO:0006635,GO:0006950,GO:0006979,GO:0007162,GO:0007275,GO:0008015,GO:0008104,GO:0008150,GO:0008152,GO:0008217,GO:0008285,GO:0009056,GO:0009062,GO:0009605,GO:0009607,GO:0009617,GO:0009719,GO:0009725,GO:0009743,GO:0009746,GO:0009749,GO:0009889,GO:0009890,GO:0009892,GO:0009893,GO:0009966,GO:0009967,GO:0009968,GO:0009986,GO:0009987,GO:0010033,GO:0010243,GO:0010468,GO:0010469,GO:0010470,GO:0010556,GO:0010558,GO:0010562,GO:0010563,GO:0010565,GO:0010604,GO:0010605,GO:0010629,GO:0010640,GO:0010642,GO:0010646,GO:0010647,GO:0010648,GO:0010675,GO:0010677,GO:0010720,GO:0010738,GO:0010739,GO:0010743,GO:0010745,GO:0010803,GO:0010804,GO:0010817,GO:0010827,GO:0010828,GO:0010869,GO:0010871,GO:0010874,GO:0010875,GO:0010906,GO:0010941,GO:0010942,GO:0012505,GO:0014070,GO:0014074,GO:0014910,GO:0014912,GO:0016042,GO:0016043,GO:0016054,GO:0019216,GO:0019217,GO:0019219,GO:0019220,GO:0019222,GO:0019318,GO:0019395,GO:0019752,GO:0022407,GO:0022408,GO:0022603,GO:0022607,GO:0023051,GO:0023056,GO:0023057,GO:0030100,GO:0030154,GO:0030155,GO:0030258,GO:0030334,GO:0030336,GO:0030545,GO:0030852,GO:0030853,GO:0030856,GO:0030858,GO:0031323,GO:0031324,GO:0031325,GO:0031326,GO:0031327,GO:0031347,GO:0031348,GO:0031399,GO:0031400,GO:0031401,GO:0031406,GO:0031952,GO:0031953,GO:0032091,GO:0032101,GO:0032102,GO:0032268,GO:0032269,GO:0032270,GO:0032368,GO:0032370,GO:0032371,GO:0032373,GO:0032374,GO:0032376,GO:0032386,GO:0032387,GO:0032501,GO:0032502,GO:0032642,GO:0032677,GO:0032680,GO:0032720,GO:0032722,GO:0032757,GO:0032787,GO:0032868,GO:0032869,GO:0032870,GO:0032879,GO:0032880,GO:0032991,GO:0033032,GO:0033034,GO:0033036,GO:0033157,GO:0033500,GO:0033673,GO:0033674,GO:0033691,GO:0034097,GO:0034114,GO:0034115,GO:0034284,GO:0034381,GO:0034383,GO:0034440,GO:0034612,GO:0034613,GO:0034762,GO:0034764,GO:0035690,GO:0036094,GO:0040012,GO:0040013,GO:0042127,GO:0042221,GO:0042304,GO:0042325,GO:0042326,GO:0042327,GO:0042493,GO:0042592,GO:0042593,GO:0042802,GO:0042803,GO:0042981,GO:0043065,GO:0043067,GO:0043068,GO:0043085,GO:0043086,GO:0043122,GO:0043123,GO:0043124,GO:0043167,GO:0043168,GO:0043177,GO:0043207,GO:0043226,GO:0043227,GO:0043229,GO:0043231,GO:0043255,GO:0043393,GO:0043405,GO:0043407,GO:0043408,GO:0043409,GO:0043434,GO:0043436,GO:0043549,GO:0043933,GO:0044057,GO:0044085,GO:0044092,GO:0044093,GO:0044237,GO:0044238,GO:0044242,GO:0044248,GO:0044255,GO:0044281,GO:0044282,GO:0044421,GO:0044424,GO:0044444,GO:0044464,GO:0045444,GO:0045595,GO:0045596,GO:0045597,GO:0045598,GO:0045599,GO:0045637,GO:0045638,GO:0045649,GO:0045650,GO:0045714,GO:0045715,GO:0045721,GO:0045776,GO:0045806,GO:0045834,GO:0045859,GO:0045860,GO:0045892,GO:0045912,GO:0045923,GO:0045934,GO:0045936,GO:0045937,GO:0045995,GO:0046324,GO:0046326,GO:0046395,GO:0046683,GO:0046883,GO:0046888,GO:0046890,GO:0046983,GO:0048018,GO:0048471,GO:0048513,GO:0048518,GO:0048519,GO:0048522,GO:0048523,GO:0048583,GO:0048584,GO:0048585,GO:0048660,GO:0048662,GO:0048731,GO:0048856,GO:0048869,GO:0048878,GO:0050727,GO:0050728,GO:0050730,GO:0050731,GO:0050764,GO:0050765,GO:0050789,GO:0050790,GO:0050793,GO:0050794,GO:0050804,GO:0050805,GO:0050873,GO:0050896,GO:0051046,GO:0051048,GO:0051049,GO:0051050,GO:0051051,GO:0051052,GO:0051053,GO:0051093,GO:0051094,GO:0051098,GO:0051100,GO:0051128,GO:0051129,GO:0051171,GO:0051172,GO:0051173,GO:0051174,GO:0051179,GO:0051223,GO:0051224,GO:0051239,GO:0051240,GO:0051241,GO:0051246,GO:0051247,GO:0051248,GO:0051252,GO:0051253,GO:0051259,GO:0051260,GO:0051270,GO:0051271,GO:0051291,GO:0051338,GO:0051347,GO:0051348,GO:0051591,GO:0051641,GO:0051704,GO:0051707,GO:0051716,GO:0055114,GO:0060255,GO:0060284,GO:0060341,GO:0060627,GO:0060759,GO:0060761,GO:0062012,GO:0062013,GO:0062014,GO:0065003,GO:0065007,GO:0065008,GO:0065009,GO:0070201,GO:0070206,GO:0070208,GO:0070372,GO:0070373,GO:0070587,GO:0070727,GO:0070887,GO:0070994,GO:0071310,GO:0071320,GO:0071375,GO:0071407,GO:0071417,GO:0071495,GO:0071637,GO:0071639,GO:0071704,GO:0071840,GO:0071867,GO:0071868,GO:0071869,GO:0071870,GO:0071871,GO:0071872,GO:0071900,GO:0071901,GO:0071902,GO:0071944,GO:0072001,GO:0072215,GO:0072216,GO:0072217,GO:0072298,GO:0072300,GO:0072329,GO:0072657,GO:0072659,GO:0080090,GO:0080134,GO:0090087,GO:0090183,GO:0090184,GO:0090185,GO:0090192,GO:0090193,GO:0090317,GO:0097006,GO:0097367,GO:0098772,GO:0098801,GO:0099177,GO:1900120,GO:1900121,GO:1901575,GO:1901652,GO:1901653,GO:1901698,GO:1901699,GO:1901700,GO:1901701,GO:1902105,GO:1902106,GO:1902531,GO:1902532,GO:1902533,GO:1902679,GO:1903506,GO:1903507,GO:1903530,GO:1903531,GO:1903555,GO:1903556,GO:1903706,GO:1903707,GO:1903827,GO:1903828,GO:1904705,GO:1904706,GO:1904752,GO:1904753,GO:1904950,GO:1905952,GO:1905954,GO:1990778,GO:2000026,GO:2000112,GO:2000113,GO:2000145,GO:2000146,GO:2000278,GO:2000279,GO:2000465,GO:2000467,GO:2000477,GO:2000478,GO:2000479,GO:2000481,GO:2000532,GO:2000534,GO:2000583,GO:2000584,GO:2000589,GO:2000590,GO:2000696,GO:2000698,GO:2001141
HiC_scaffold_1	AUGUSTUS	exon	109222404	109222831	.	-	.	ID=g1315.t1.exon2;Parent=g1315.t1
HiC_scaffold_1	AUGUSTUS	CDS	109222404	109222831	0.96	-	2	ID=g1315.t1.CDS2;Parent=g1315.t1
HiC_scaffold_1	AUGUSTUS	intron	109222832	109223749	1.0	-	.	ID=g1315.t1.intron2;Parent=g1315.t1
HiC_scaffold_1	gmst	intron	109222832	109223749	58.606145	-	0	ID=g1315.t2.intron1;Parent=g1315.t2
HiC_scaffold_1	AUGUSTUS	exon	109223750	109223963	.	-	.	ID=g1315.t1.exon3;Parent=g1315.t1
HiC_scaffold_1	AUGUSTUS	CDS	109223750	109223963	1.0	-	0	ID=g1315.t1.CDS3;Parent=g1315.t1
HiC_scaffold_1	gmst	CDS	109223750	109223963	58.606145	-	0	ID=g1315.t2.CDS2;Parent=g1315.t2
HiC_scaffold_1	gmst	exon	109223750	109223963	58.606145	-	0	ID=g1315.t2.exon2;Parent=g1315.t2
HiC_scaffold_1	AUGUSTUS	start_codon	109223961	109223963	.	-	0	ID=g1315.t1.start1;Parent=g1315.t1
HiC_scaffold_1	gmst	start_codon	109223961	109223963	58.606145	-	0	ID=g1315.t2.start1;Parent=g1315.t2
HiC_scaffold_1	AUGUSTUS	start_codon	109255005	109255007	.	+	0	ID=g1316.t1.start1;Parent=g1316.t1
HiC_scaffold_1	gmst	start_codon	109255005	109255007	39.264485	+	0	ID=g1316.t2.start1;Parent=g1316.t2
HiC_scaffold_1	AUGUSTUS	exon	109255005	109255132	.	+	.	ID=g1316.t1.exon1;Parent=g1316.t1
HiC_scaffold_1	AUGUSTUS	CDS	109255005	109255132	1.0	+	0	ID=g1316.t1.CDS1;Parent=g1316.t1
HiC_scaffold_1	gmst	CDS	109255005	109255132	39.264485	+	0	ID=g1316.t2.CDS1;Parent=g1316.t2
HiC_scaffold_1	gmst	exon	109255005	109255132	39.264485	+	0	ID=g1316.t2.exon1;Parent=g1316.t2
HiC_scaffold_1	AUGUSTUS	gene	109255005	109268181	.	+	.	ID=g1316
HiC_scaffold_1	gmst	mRNA	109255005	109268181	.	+	.	ID=g1316.t2;Parent=g1316;em_target=29073.XP_008703423.1;em_score=671.3;em_evalue=4.6e-205;em_tcov=.;em_OGs=COG0470@1|root,KOG0989@2759|Eukaryota,38B74@33154|Opisthokonta,3B9RD@33208|Metazoa,3CWB3@33213|Bilateria,482MP@7711|Chordata,496FK@7742|Vertebrata,3JDXJ@40674|Mammalia,3EP3R@33554|Carnivora;em_COG_cat=L;em_desc=Replication factor C;em_max_annot_lvl=33208|Metazoa;em_Preferred_name=RFC4;em_KEGG_ko=ko:K10755;em_KEGG_Pathway=ko03030,ko03420,ko03430,map03030,map03420,map03430;em_KEGG_Module=M00289,M00295;em_BRITE=ko00000,ko00001,ko00002,ko03032,ko03036,ko03400;em_PFAMs=AAA,Rep_fac_C;em_GOs=GO:0000723,GO:0000731,GO:0003674,GO:0005488,GO:0005515,GO:0005575,GO:0005622,GO:0005623,GO:0005634,GO:0005654,GO:0005657,GO:0005663,GO:0005694,GO:0006139,GO:0006259,GO:0006260,GO:0006261,GO:0006271,GO:0006275,GO:0006281,GO:0006283,GO:0006289,GO:0006296,GO:0006297,GO:0006301,GO:0006725,GO:0006807,GO:0006950,GO:0006974,GO:0006996,GO:0007049,GO:0008150,GO:0008152,GO:0009058,GO:0009059,GO:0009889,GO:0009891,GO:0009893,GO:0009987,GO:0010556,GO:0010557,GO:0010604,GO:0016043,GO:0018130,GO:0019219,GO:0019222,GO:0019438,GO:0019725,GO:0019899,GO:0019985,GO:0022402,GO:0022616,GO:0031323,GO:0031325,GO:0031326,GO:0031328,GO:0031390,GO:0031391,GO:0031974,GO:0031981,GO:0032200,GO:0032201,GO:0032991,GO:0033260,GO:0033554,GO:0033683,GO:0034641,GO:0034645,GO:0034654,GO:0042276,GO:0042592,GO:0042769,GO:0043085,GO:0043170,GO:0043226,GO:0043227,GO:0043228,GO:0043229,GO:0043231,GO:0043232,GO:0043233,GO:0044093,GO:0044237,GO:0044238,GO:0044249,GO:0044260,GO:0044271,GO:0044422,GO:0044424,GO:0044427,GO:0044428,GO:0044446,GO:0044464,GO:0044786,GO:0045935,GO:0046483,GO:0048518,GO:0048522,GO:0050789,GO:0050790,GO:0050794,GO:0050896,GO:0051052,GO:0051054,GO:0051171,GO:0051173,GO:0051276,GO:0051338,GO:0051347,GO:0051606,GO:0051716,GO:0060249,GO:0060255,GO:0065007,GO:0065008,GO:0065009,GO:0070013,GO:0070987,GO:0071704,GO:0071840,GO:0071897,GO:0080090,GO:0090304,GO:0090305,GO:0090329,GO:1900262,GO:1900264,GO:1901360,GO:1901362,GO:1901576,GO:1902494,GO:1904949,GO:2000112,GO:2000278,GO:2000573
HiC_scaffold_1	AUGUSTUS	mRNA	109255005	109268181	1.0	+	.	ID=g1316.t1;Parent=g1316;em_target=29073.XP_008703423.1;em_score=785.6;em_evalue=1.3e-239;em_tcov=.;em_OGs=COG0470@1|root,KOG0989@2759|Eukaryota,38B74@33154|Opisthokonta,3B9RD@33208|Metazoa,3CWB3@33213|Bilateria,482MP@7711|Chordata,496FK@7742|Vertebrata,3JDXJ@40674|Mammalia,3EP3R@33554|Carnivora;em_COG_cat=L;em_desc=Replication factor C;em_max_annot_lvl=33208|Metazoa;em_Preferred_name=RFC4;em_KEGG_ko=ko:K10755;em_KEGG_Pathway=ko03030,ko03420,ko03430,map03030,map03420,map03430;em_KEGG_Module=M00289,M00295;em_BRITE=ko00000,ko00001,ko00002,ko03032,ko03036,ko03400;em_PFAMs=AAA,Rep_fac_C;em_GOs=GO:0000723,GO:0000731,GO:0003674,GO:0005488,GO:0005515,GO:0005575,GO:0005622,GO:0005623,GO:0005634,GO:0005654,GO:0005657,GO:0005663,GO:0005694,GO:0006139,GO:0006259,GO:0006260,GO:0006261,GO:0006271,GO:0006275,GO:0006281,GO:0006283,GO:0006289,GO:0006296,GO:0006297,GO:0006301,GO:0006725,GO:0006807,GO:0006950,GO:0006974,GO:0006996,GO:0007049,GO:0008150,GO:0008152,GO:0009058,GO:0009059,GO:0009889,GO:0009891,GO:0009893,GO:0009987,GO:0010556,GO:0010557,GO:0010604,GO:0016043,GO:0018130,GO:0019219,GO:0019222,GO:0019438,GO:0019725,GO:0019899,GO:0019985,GO:0022402,GO:0022616,GO:0031323,GO:0031325,GO:0031326,GO:0031328,GO:0031390,GO:0031391,GO:0031974,GO:0031981,GO:0032200,GO:0032201,GO:0032991,GO:0033260,GO:0033554,GO:0033683,GO:0034641,GO:0034645,GO:0034654,GO:0042276,GO:0042592,GO:0042769,GO:0043085,GO:0043170,GO:0043226,GO:0043227,GO:0043228,GO:0043229,GO:0043231,GO:0043232,GO:0043233,GO:0044093,GO:0044237,GO:0044238,GO:0044249,GO:0044260,GO:0044271,GO:0044422,GO:0044424,GO:0044427,GO:0044428,GO:0044446,GO:0044464,GO:0044786,GO:0045935,GO:0046483,GO:0048518,GO:0048522,GO:0050789,GO:0050790,GO:0050794,GO:0050896,GO:0051052,GO:0051054,GO:0051171,GO:0051173,GO:0051276,GO:0051338,GO:0051347,GO:0051606,GO:0051716,GO:0060249,GO:0060255,GO:0065007,GO:0065008,GO:0065009,GO:0070013,GO:0070987,GO:0071704,GO:0071840,GO:0071897,GO:0080090,GO:0090304,GO:0090305,GO:0090329,GO:1900262,GO:1900264,GO:1901360,GO:1901362,GO:1901576,GO:1902494,GO:1904949,GO:2000112,GO:2000278,GO:2000573
HiC_scaffold_1	AUGUSTUS	intron	109255133	109256679	1.0	+	.	ID=g1316.t1.intron1;Parent=g1316.t1
HiC_scaffold_1	gmst	intron	109255133	109256679	39.264485	+	0	ID=g1316.t2.intron1;Parent=g1316.t2
HiC_scaffold_1	AUGUSTUS	exon	109256680	109256758	.	+	.	ID=g1316.t1.exon2;Parent=g1316.t1
HiC_scaffold_1	AUGUSTUS	CDS	109256680	109256758	1.0	+	1	ID=g1316.t1.CDS2;Parent=g1316.t1
HiC_scaffold_1	gmst	CDS	109256680	109256758	39.264485	+	1	ID=g1316.t2.CDS2;Parent=g1316.t2
HiC_scaffold_1	gmst	exon	109256680	109256758	39.264485	+	1	ID=g1316.t2.exon2;Parent=g1316.t2
HiC_scaffold_1	AUGUSTUS	intron	109256759	109260986	1.0	+	.	ID=g1316.t1.intron2;Parent=g1316.t1
HiC_scaffold_1	gmst	intron	109256759	109260986	39.264485	+	0	ID=g1316.t2.intron2;Parent=g1316.t2
HiC_scaffold_1	AUGUSTUS	exon	109260987	109261066	.	+	.	ID=g1316.t1.exon3;Parent=g1316.t1
HiC_scaffold_1	AUGUSTUS	CDS	109260987	109261066	1.0	+	0	ID=g1316.t1.CDS3;Parent=g1316.t1
HiC_scaffold_1	gmst	CDS	109260987	109261066	39.264485	+	0	ID=g1316.t2.CDS3;Parent=g1316.t2
HiC_scaffold_1	gmst	exon	109260987	109261066	39.264485	+	0	ID=g1316.t2.exon3;Parent=g1316.t2
HiC_scaffold_1	AUGUSTUS	intron	109261067	109263044	1.0	+	.	ID=g1316.t1.intron3;Parent=g1316.t1
HiC_scaffold_1	gmst	intron	109261067	109263044	39.264485	+	0	ID=g1316.t2.intron3;Parent=g1316.t2
HiC_scaffold_1	AUGUSTUS	exon	109263045	109263164	.	+	.	ID=g1316.t1.exon4;Parent=g1316.t1
HiC_scaffold_1	AUGUSTUS	CDS	109263045	109263164	1.0	+	1	ID=g1316.t1.CDS4;Parent=g1316.t1
HiC_scaffold_1	gmst	CDS	109263045	109263164	39.264485	+	1	ID=g1316.t2.CDS4;Parent=g1316.t2
HiC_scaffold_1	gmst	exon	109263045	109263164	39.264485	+	1	ID=g1316.t2.exon4;Parent=g1316.t2
HiC_scaffold_1	AUGUSTUS	intron	109263165	109265380	1.0	+	.	ID=g1316.t1.intron4;Parent=g1316.t1
HiC_scaffold_1	gmst	intron	109263165	109265380	39.264485	+	0	ID=g1316.t2.intron4;Parent=g1316.t2
HiC_scaffold_1	AUGUSTUS	exon	109265381	109265524	.	+	.	ID=g1316.t1.exon5;Parent=g1316.t1
HiC_scaffold_1	AUGUSTUS	CDS	109265381	109265524	1.0	+	1	ID=g1316.t1.CDS5;Parent=g1316.t1
HiC_scaffold_1	gmst	CDS	109265381	109265524	39.264485	+	1	ID=g1316.t2.CDS5;Parent=g1316.t2
HiC_scaffold_1	gmst	exon	109265381	109265524	39.264485	+	1	ID=g1316.t2.exon5;Parent=g1316.t2
HiC_scaffold_1	AUGUSTUS	intron	109265525	109265729	1.0	+	.	ID=g1316.t1.intron5;Parent=g1316.t1
HiC_scaffold_1	gmst	intron	109265525	109265729	39.264485	+	0	ID=g1316.t2.intron5;Parent=g1316.t2
HiC_scaffold_1	AUGUSTUS	exon	109265730	109265850	.	+	.	ID=g1316.t1.exon6;Parent=g1316.t1
HiC_scaffold_1	AUGUSTUS	CDS	109265730	109265850	1.0	+	1	ID=g1316.t1.CDS6;Parent=g1316.t1
HiC_scaffold_1	gmst	CDS	109265730	109265850	39.264485	+	1	ID=g1316.t2.CDS6;Parent=g1316.t2
HiC_scaffold_1	gmst	exon	109265730	109265850	39.264485	+	1	ID=g1316.t2.exon6;Parent=g1316.t2
HiC_scaffold_1	AUGUSTUS	intron	109265851	109266493	1.0	+	.	ID=g1316.t1.intron6;Parent=g1316.t1
HiC_scaffold_1	gmst	intron	109265851	109267727	39.264485	+	0	ID=g1316.t2.intron6;Parent=g1316.t2
HiC_scaffold_1	AUGUSTUS	exon	109266494	109266619	.	+	.	ID=g1316.t1.exon7;Parent=g1316.t1
HiC_scaffold_1	AUGUSTUS	CDS	109266494	109266619	1.0	+	0	ID=g1316.t1.CDS7;Parent=g1316.t1
HiC_scaffold_1	AUGUSTUS	intron	109266620	109267727	1.0	+	.	ID=g1316.t1.intron7;Parent=g1316.t1
HiC_scaffold_1	AUGUSTUS	exon	109267728	109267808	.	+	.	ID=g1316.t1.exon8;Parent=g1316.t1
HiC_scaffold_1	AUGUSTUS	CDS	109267728	109267808	1.0	+	0	ID=g1316.t1.CDS8;Parent=g1316.t1
HiC_scaffold_1	gmst	CDS	109267728	109267808	39.264485	+	0	ID=g1316.t2.CDS7;Parent=g1316.t2
HiC_scaffold_1	gmst	exon	109267728	109267808	39.264485	+	0	ID=g1316.t2.exon7;Parent=g1316.t2
HiC_scaffold_1	AUGUSTUS	intron	109267809	109267882	1.0	+	.	ID=g1316.t1.intron8;Parent=g1316.t1
HiC_scaffold_1	gmst	intron	109267809	109267882	39.264485	+	0	ID=g1316.t2.intron7;Parent=g1316.t2
HiC_scaffold_1	AUGUSTUS	exon	109267883	109267999	.	+	.	ID=g1316.t1.exon9;Parent=g1316.t1
HiC_scaffold_1	AUGUSTUS	CDS	109267883	109267999	1.0	+	0	ID=g1316.t1.CDS9;Parent=g1316.t1
HiC_scaffold_1	gmst	CDS	109267883	109267999	39.264485	+	0	ID=g1316.t2.CDS8;Parent=g1316.t2
HiC_scaffold_1	gmst	exon	109267883	109267999	39.264485	+	0	ID=g1316.t2.exon8;Parent=g1316.t2
HiC_scaffold_1	AUGUSTUS	intron	109268000	109268085	1.0	+	.	ID=g1316.t1.intron9;Parent=g1316.t1
HiC_scaffold_1	gmst	intron	109268000	109268085	39.264485	+	0	ID=g1316.t2.intron8;Parent=g1316.t2
HiC_scaffold_1	AUGUSTUS	exon	109268086	109268181	.	+	.	ID=g1316.t1.exon10;Parent=g1316.t1
HiC_scaffold_1	AUGUSTUS	CDS	109268086	109268181	1.0	+	0	ID=g1316.t1.CDS10;Parent=g1316.t1
HiC_scaffold_1	gmst	CDS	109268086	109268181	39.264485	+	0	ID=g1316.t2.CDS9;Parent=g1316.t2
HiC_scaffold_1	gmst	exon	109268086	109268181	39.264485	+	0	ID=g1316.t2.exon9;Parent=g1316.t2
HiC_scaffold_1	AUGUSTUS	stop_codon	109268179	109268181	.	+	0	ID=g1316.t1.stop1;Parent=g1316.t1
HiC_scaffold_1	gmst	stop_codon	109268179	109268181	39.264485	+	0	ID=g1316.t2.stop1;Parent=g1316.t2
HiC_scaffold_1	AUGUSTUS	stop_codon	109268894	109268896	.	-	0	ID=g1317.t1.stop1;Parent=g1317.t1
HiC_scaffold_1	AUGUSTUS	exon	109268894	109269038	.	-	.	ID=g1317.t1.exon1;Parent=g1317.t1
HiC_scaffold_1	AUGUSTUS	CDS	109268894	109269038	1.0	-	1	ID=g1317.t1.CDS1;Parent=g1317.t1
HiC_scaffold_1	AUGUSTUS	gene	109268894	109274458	.	-	.	ID=g1317
HiC_scaffold_1	AUGUSTUS	mRNA	109268894	109274458	1.0	-	.	ID=g1317.t1;Parent=g1317;em_target=10090.ENSMUSP00000023599;em_score=914.0;em_evalue=3.5e-278;em_tcov=.;em_OGs=COG0513@1|root,KOG0327@2759|Eukaryota,38CTS@33154|Opisthokonta,3BC8P@33208|Metazoa,3CVNR@33213|Bilateria,481CR@7711|Chordata,49560@7742|Vertebrata,3JAIT@40674|Mammalia,35A0X@314146|Euarchontoglires,4PW06@9989|Rodentia;em_COG_cat=J;em_desc=Belongs to the DEAD box helicase family;em_max_annot_lvl=33208|Metazoa;em_Preferred_name=EIF4A2;em_KEGG_ko=ko:K03257;em_KEGG_Pathway=ko03013,map03013;em_KEGG_Module=M00428;em_BRITE=ko00000,ko00001,ko00002,ko03012,ko03019,ko04147;em_PFAMs=DEAD,Helicase_C;em_GOs=GO:0000003,GO:0000122,GO:0000381,GO:0002164,GO:0002165,GO:0002168,GO:0003006,GO:0003674,GO:0003676,GO:0003723,GO:0003724,GO:0003725,GO:0003743,GO:0003824,GO:0004004,GO:0004386,GO:0005488,GO:0005575,GO:0005622,GO:0005623,GO:0005634,GO:0005730,GO:0005737,GO:0005829,GO:0006139,GO:0006355,GO:0006357,GO:0006412,GO:0006413,GO:0006417,GO:0006446,GO:0006518,GO:0006725,GO:0006807,GO:0007275,GO:0007276,GO:0007277,GO:0007279,GO:0007281,GO:0007292,GO:0007349,GO:0007444,GO:0007446,GO:0008026,GO:0008135,GO:0008150,GO:0008152,GO:0008186,GO:0008356,GO:0009058,GO:0009059,GO:0009653,GO:0009791,GO:0009888,GO:0009889,GO:0009890,GO:0009892,GO:0009987,GO:0010033,GO:0010467,GO:0010468,GO:0010501,GO:0010556,GO:0010558,GO:0010605,GO:0010608,GO:0010629,GO:0016070,GO:0016281,GO:0016462,GO:0016787,GO:0016817,GO:0016818,GO:0016887,GO:0017111,GO:0017145,GO:0019219,GO:0019222,GO:0019538,GO:0019827,GO:0019953,GO:0022412,GO:0022414,GO:0030154,GO:0030718,GO:0031323,GO:0031324,GO:0031326,GO:0031327,GO:0031974,GO:0031981,GO:0032268,GO:0032501,GO:0032502,GO:0032504,GO:0032991,GO:0034097,GO:0034248,GO:0034641,GO:0034645,GO:0035265,GO:0035295,GO:0035770,GO:0036464,GO:0040007,GO:0042078,GO:0042221,GO:0042623,GO:0043043,GO:0043086,GO:0043170,GO:0043186,GO:0043226,GO:0043227,GO:0043228,GO:0043229,GO:0043231,GO:0043232,GO:0043233,GO:0043484,GO:0043603,GO:0043604,GO:0044092,GO:0044237,GO:0044238,GO:0044249,GO:0044260,GO:0044267,GO:0044271,GO:0044422,GO:0044424,GO:0044428,GO:0044444,GO:0044446,GO:0044464,GO:0044703,GO:0045495,GO:0045892,GO:0045934,GO:0046483,GO:0048024,GO:0048132,GO:0048468,GO:0048471,GO:0048477,GO:0048513,GO:0048519,GO:0048523,GO:0048589,GO:0048609,GO:0048646,GO:0048731,GO:0048856,GO:0048869,GO:0050684,GO:0050789,GO:0050790,GO:0050794,GO:0050896,GO:0051171,GO:0051172,GO:0051246,GO:0051252,GO:0051253,GO:0051301,GO:0051338,GO:0051348,GO:0051704,GO:0051716,GO:0060255,GO:0060293,GO:0060429,GO:0065007,GO:0065009,GO:0070013,GO:0070035,GO:0070887,GO:0071310,GO:0071345,GO:0071704,GO:0080090,GO:0090304,GO:0097159,GO:0098722,GO:0098727,GO:0098728,GO:0140098,GO:1900259,GO:1900260,GO:1901360,GO:1901363,GO:1901564,GO:1901566,GO:1901576,GO:1902679,GO:1903311,GO:1903506,GO:1903507,GO:1990823,GO:1990830,GO:1990904,GO:2000112,GO:2000113,GO:2001141
HiC_scaffold_1	AUGUSTUS	intron	109269039	109270294	1.0	-	.	ID=g1317.t1.intron1;Parent=g1317.t1
HiC_scaffold_1	AUGUSTUS	exon	109270295	109270374	.	-	.	ID=g1317.t1.exon2;Parent=g1317.t1
HiC_scaffold_1	AUGUSTUS	CDS	109270295	109270374	1.0	-	0	ID=g1317.t1.CDS2;Parent=g1317.t1
HiC_scaffold_1	AUGUSTUS	intron	109270375	109270593	1.0	-	.	ID=g1317.t1.intron2;Parent=g1317.t1
HiC_scaffold_1	AUGUSTUS	exon	109270594	109270683	.	-	.	ID=g1317.t1.exon3;Parent=g1317.t1
HiC_scaffold_1	AUGUSTUS	CDS	109270594	109270683	1.0	-	0	ID=g1317.t1.CDS3;Parent=g1317.t1
HiC_scaffold_1	AUGUSTUS	intron	109270684	109270918	1.0	-	.	ID=g1317.t1.intron3;Parent=g1317.t1
HiC_scaffold_1	AUGUSTUS	exon	109270919	109271056	.	-	.	ID=g1317.t1.exon4;Parent=g1317.t1
HiC_scaffold_1	AUGUSTUS	CDS	109270919	109271056	1.0	-	0	ID=g1317.t1.CDS4;Parent=g1317.t1
HiC_scaffold_1	AUGUSTUS	intron	109271057	109271361	1.0	-	.	ID=g1317.t1.intron4;Parent=g1317.t1
HiC_scaffold_1	AUGUSTUS	exon	109271362	109271505	.	-	.	ID=g1317.t1.exon5;Parent=g1317.t1
HiC_scaffold_1	AUGUSTUS	CDS	109271362	109271505	1.0	-	0	ID=g1317.t1.CDS5;Parent=g1317.t1
HiC_scaffold_1	AUGUSTUS	intron	109271506	109271729	1.0	-	.	ID=g1317.t1.intron5;Parent=g1317.t1
HiC_scaffold_1	AUGUSTUS	exon	109271730	109271839	.	-	.	ID=g1317.t1.exon6;Parent=g1317.t1
HiC_scaffold_1	AUGUSTUS	CDS	109271730	109271839	1.0	-	2	ID=g1317.t1.CDS6;Parent=g1317.t1
HiC_scaffold_1	AUGUSTUS	intron	109271840	109271948	1.0	-	.	ID=g1317.t1.intron6;Parent=g1317.t1
HiC_scaffold_1	AUGUSTUS	exon	109271949	109272117	.	-	.	ID=g1317.t1.exon7;Parent=g1317.t1
HiC_scaffold_1	AUGUSTUS	CDS	109271949	109272117	1.0	-	0	ID=g1317.t1.CDS7;Parent=g1317.t1
HiC_scaffold_1	AUGUSTUS	intron	109272118	109272909	1.0	-	.	ID=g1317.t1.intron7;Parent=g1317.t1
HiC_scaffold_1	AUGUSTUS	exon	109272910	109273049	.	-	.	ID=g1317.t1.exon8;Parent=g1317.t1
HiC_scaffold_1	AUGUSTUS	CDS	109272910	109273049	1.0	-	2	ID=g1317.t1.CDS8;Parent=g1317.t1
HiC_scaffold_1	AUGUSTUS	intron	109273050	109273328	1.0	-	.	ID=g1317.t1.intron8;Parent=g1317.t1
HiC_scaffold_1	AUGUSTUS	exon	109273329	109273461	.	-	.	ID=g1317.t1.exon9;Parent=g1317.t1
HiC_scaffold_1	AUGUSTUS	CDS	109273329	109273461	1.0	-	0	ID=g1317.t1.CDS9;Parent=g1317.t1
HiC_scaffold_1	AUGUSTUS	intron	109273462	109273546	1.0	-	.	ID=g1317.t1.intron9;Parent=g1317.t1
HiC_scaffold_1	AUGUSTUS	exon	109273547	109273592	.	-	.	ID=g1317.t1.exon10;Parent=g1317.t1
HiC_scaffold_1	AUGUSTUS	CDS	109273547	109273592	1.0	-	1	ID=g1317.t1.CDS10;Parent=g1317.t1
HiC_scaffold_1	AUGUSTUS	intron	109273593	109274429	1.0	-	.	ID=g1317.t1.intron10;Parent=g1317.t1
HiC_scaffold_1	AUGUSTUS	exon	109274430	109274458	.	-	.	ID=g1317.t1.exon11;Parent=g1317.t1
HiC_scaffold_1	AUGUSTUS	CDS	109274430	109274458	1.0	-	0	ID=g1317.t1.CDS11;Parent=g1317.t1
HiC_scaffold_1	AUGUSTUS	start_codon	109274456	109274458	.	-	0	ID=g1317.t1.start1;Parent=g1317.t1
HiC_scaffold_1	AUGUSTUS	stop_codon	109308685	109308687	.	-	0	ID=g1318.t1.stop1;Parent=g1318.t1
HiC_scaffold_1	AUGUSTUS	exon	109308685	109308765	.	-	.	ID=g1318.t1.exon1;Parent=g1318.t1
HiC_scaffold_1	AUGUSTUS	CDS	109308685	109308765	1.0	-	0	ID=g1318.t1.CDS1;Parent=g1318.t1
HiC_scaffold_1	AUGUSTUS	gene	109308685	109336615	.	-	.	ID=g1318
HiC_scaffold_1	AUGUSTUS	mRNA	109308685	109336615	1.0	-	.	ID=g1318.t1;Parent=g1318;em_target=9668.ENSMPUP00000003216;em_score=897.1;em_evalue=5.8e-273;em_tcov=.;em_OGs=2BVGM@1|root,2RYAC@2759|Eukaryota,38DYG@33154|Opisthokonta,3BF86@33208|Metazoa,3CV1N@33213|Bilateria,4875K@7711|Chordata,48V28@7742|Vertebrata,3J9Q7@40674|Mammalia,3EQM4@33554|Carnivora;em_COG_cat=T;em_desc=Kininogen 1;em_max_annot_lvl=33208|Metazoa;em_Preferred_name=KNG1;em_KEGG_ko=ko:K03898;em_KEGG_Pathway=ko04610,map04610;em_BRITE=ko00000,ko00001,ko04147;em_PFAMs=Cystatin;em_GOs=GO:0001906,GO:0001932,GO:0001933,GO:0001934,GO:0001936,GO:0001938,GO:0002020,GO:0002254,GO:0002353,GO:0002376,GO:0002526,GO:0002542,GO:0002576,GO:0002673,GO:0002675,GO:0002682,GO:0002683,GO:0002694,GO:0002695,GO:0003674,GO:0004857,GO:0004866,GO:0004869,GO:0005102,GO:0005488,GO:0005515,GO:0005539,GO:0005575,GO:0005576,GO:0005615,GO:0005622,GO:0005623,GO:0005737,GO:0005783,GO:0005788,GO:0005886,GO:0006464,GO:0006469,GO:0006807,GO:0006810,GO:0006873,GO:0006874,GO:0006875,GO:0006887,GO:0006950,GO:0006952,GO:0006954,GO:0006955,GO:0006959,GO:0007154,GO:0007162,GO:0007165,GO:0007186,GO:0007204,GO:0007596,GO:0007597,GO:0007599,GO:0008150,GO:0008152,GO:0008201,GO:0008270,GO:0008284,GO:0008285,GO:0009605,GO:0009607,GO:0009611,GO:0009892,GO:0009893,GO:0009966,GO:0009967,GO:0009968,GO:0009987,GO:0010466,GO:0010468,GO:0010562,GO:0010563,GO:0010604,GO:0010605,GO:0010628,GO:0010646,GO:0010647,GO:0010648,GO:0010941,GO:0010942,GO:0010951,GO:0010954,GO:0012505,GO:0016020,GO:0016192,GO:0019220,GO:0019222,GO:0019538,GO:0019725,GO:0019730,GO:0019899,GO:0022407,GO:0022408,GO:0023051,GO:0023052,GO:0023056,GO:0023057,GO:0030003,GO:0030141,GO:0030155,GO:0030162,GO:0030193,GO:0030195,GO:0030234,GO:0030414,GO:0031091,GO:0031093,GO:0031323,GO:0031324,GO:0031325,GO:0031347,GO:0031349,GO:0031399,GO:0031400,GO:0031401,GO:0031410,GO:0031640,GO:0031974,GO:0031982,GO:0031983,GO:0032101,GO:0032102,GO:0032103,GO:0032268,GO:0032269,GO:0032270,GO:0032501,GO:0032940,GO:0032944,GO:0032945,GO:0033673,GO:0034774,GO:0035821,GO:0036211,GO:0036477,GO:0042060,GO:0042127,GO:0042129,GO:0042130,GO:0042325,GO:0042326,GO:0042327,GO:0042592,GO:0042981,GO:0043025,GO:0043065,GO:0043067,GO:0043068,GO:0043086,GO:0043167,GO:0043168,GO:0043169,GO:0043170,GO:0043204,GO:0043207,GO:0043226,GO:0043227,GO:0043229,GO:0043231,GO:0043233,GO:0043405,GO:0043407,GO:0043408,GO:0043409,GO:0043410,GO:0043412,GO:0043549,GO:0043687,GO:0044092,GO:0044237,GO:0044238,GO:0044260,GO:0044267,GO:0044297,GO:0044364,GO:0044419,GO:0044421,GO:0044422,GO:0044424,GO:0044432,GO:0044433,GO:0044444,GO:0044446,GO:0044464,GO:0045055,GO:0045859,GO:0045861,GO:0045862,GO:0045936,GO:0045937,GO:0046872,GO:0046903,GO:0046914,GO:0048145,GO:0048146,GO:0048518,GO:0048519,GO:0048522,GO:0048523,GO:0048583,GO:0048584,GO:0048585,GO:0048878,GO:0050670,GO:0050672,GO:0050678,GO:0050679,GO:0050727,GO:0050729,GO:0050789,GO:0050790,GO:0050794,GO:0050801,GO:0050817,GO:0050818,GO:0050819,GO:0050863,GO:0050865,GO:0050866,GO:0050868,GO:0050878,GO:0050896,GO:0051171,GO:0051172,GO:0051173,GO:0051174,GO:0051179,GO:0051234,GO:0051239,GO:0051241,GO:0051246,GO:0051247,GO:0051248,GO:0051249,GO:0051250,GO:0051336,GO:0051338,GO:0051346,GO:0051348,GO:0051480,GO:0051704,GO:0051707,GO:0051716,GO:0052547,GO:0052548,GO:0055065,GO:0055074,GO:0055080,GO:0055082,GO:0060205,GO:0060255,GO:0061041,GO:0061045,GO:0061134,GO:0061135,GO:0061844,GO:0065007,GO:0065008,GO:0065009,GO:0070013,GO:0070613,GO:0070663,GO:0070664,GO:0071704,GO:0071900,GO:0071901,GO:0071944,GO:0072376,GO:0072378,GO:0072503,GO:0072507,GO:0072562,GO:0080090,GO:0080134,GO:0097367,GO:0097458,GO:0097708,GO:0098771,GO:0098772,GO:0099503,GO:1900046,GO:1900047,GO:1901564,GO:1901681,GO:1902531,GO:1902532,GO:1902533,GO:1903034,GO:1903035,GO:1903037,GO:1903038,GO:1903317,GO:1903319
HiC_scaffold_1	AUGUSTUS	intron	109308766	109310800	1.0	-	.	ID=g1318.t1.intron1;Parent=g1318.t1
HiC_scaffold_1	AUGUSTUS	exon	109310801	109310878	.	-	.	ID=g1318.t1.exon2;Parent=g1318.t1
HiC_scaffold_1	AUGUSTUS	CDS	109310801	109310878	1.0	-	0	ID=g1318.t1.CDS2;Parent=g1318.t1
HiC_scaffold_1	AUGUSTUS	intron	109310879	109312325	1.0	-	.	ID=g1318.t1.intron2;Parent=g1318.t1
HiC_scaffold_1	AUGUSTUS	exon	109312326	109312412	.	-	.	ID=g1318.t1.exon3;Parent=g1318.t1
HiC_scaffold_1	AUGUSTUS	CDS	109312326	109312412	1.0	-	0	ID=g1318.t1.CDS3;Parent=g1318.t1
HiC_scaffold_1	AUGUSTUS	intron	109312413	109312529	1.0	-	.	ID=g1318.t1.intron3;Parent=g1318.t1
HiC_scaffold_1	AUGUSTUS	exon	109312530	109312637	.	-	.	ID=g1318.t1.exon4;Parent=g1318.t1
HiC_scaffold_1	AUGUSTUS	CDS	109312530	109312637	1.0	-	0	ID=g1318.t1.CDS4;Parent=g1318.t1
HiC_scaffold_1	AUGUSTUS	intron	109312638	109317625	1.0	-	.	ID=g1318.t1.intron4;Parent=g1318.t1
HiC_scaffold_1	AUGUSTUS	exon	109317626	109317795	.	-	.	ID=g1318.t1.exon5;Parent=g1318.t1
HiC_scaffold_1	AUGUSTUS	CDS	109317626	109317795	1.0	-	2	ID=g1318.t1.CDS5;Parent=g1318.t1
HiC_scaffold_1	AUGUSTUS	intron	109317796	109319214	1.0	-	.	ID=g1318.t1.intron5;Parent=g1318.t1
HiC_scaffold_1	AUGUSTUS	exon	109319215	109319299	.	-	.	ID=g1318.t1.exon6;Parent=g1318.t1
HiC_scaffold_1	AUGUSTUS	CDS	109319215	109319299	1.0	-	0	ID=g1318.t1.CDS6;Parent=g1318.t1
HiC_scaffold_1	AUGUSTUS	intron	109319300	109327941	1.0	-	.	ID=g1318.t1.intron6;Parent=g1318.t1
HiC_scaffold_1	AUGUSTUS	exon	109327942	109328049	.	-	.	ID=g1318.t1.exon7;Parent=g1318.t1
HiC_scaffold_1	AUGUSTUS	CDS	109327942	109328049	1.0	-	0	ID=g1318.t1.CDS7;Parent=g1318.t1
HiC_scaffold_1	AUGUSTUS	intron	109328050	109328931	1.0	-	.	ID=g1318.t1.intron7;Parent=g1318.t1
HiC_scaffold_1	AUGUSTUS	exon	109328932	109329104	.	-	.	ID=g1318.t1.exon8;Parent=g1318.t1
HiC_scaffold_1	AUGUSTUS	CDS	109328932	109329104	1.0	-	2	ID=g1318.t1.CDS8;Parent=g1318.t1
HiC_scaffold_1	AUGUSTUS	intron	109329105	109331446	1.0	-	.	ID=g1318.t1.intron8;Parent=g1318.t1
HiC_scaffold_1	AUGUSTUS	exon	109331447	109331531	.	-	.	ID=g1318.t1.exon9;Parent=g1318.t1
HiC_scaffold_1	AUGUSTUS	CDS	109331447	109331531	1.0	-	0	ID=g1318.t1.CDS9;Parent=g1318.t1
HiC_scaffold_1	AUGUSTUS	intron	109331532	109332486	1.0	-	.	ID=g1318.t1.intron9;Parent=g1318.t1
HiC_scaffold_1	AUGUSTUS	exon	109332487	109332597	.	-	.	ID=g1318.t1.exon10;Parent=g1318.t1
HiC_scaffold_1	AUGUSTUS	CDS	109332487	109332597	1.0	-	0	ID=g1318.t1.CDS10;Parent=g1318.t1
HiC_scaffold_1	AUGUSTUS	intron	109332598	109336423	1.0	-	.	ID=g1318.t1.intron10;Parent=g1318.t1
HiC_scaffold_1	AUGUSTUS	exon	109336424	109336615	.	-	.	ID=g1318.t1.exon11;Parent=g1318.t1
HiC_scaffold_1	AUGUSTUS	CDS	109336424	109336615	1.0	-	0	ID=g1318.t1.CDS11;Parent=g1318.t1
HiC_scaffold_1	AUGUSTUS	start_codon	109336613	109336615	.	-	0	ID=g1318.t1.start1;Parent=g1318.t1
HiC_scaffold_1	AUGUSTUS	stop_codon	109338858	109338860	.	-	0	ID=g1319.t2.stop1;Parent=g1319.t2
HiC_scaffold_1	gmst	stop_codon	109338858	109338860	63.228387	-	0	ID=g1319.t1.stop1;Parent=g1319.t1
HiC_scaffold_1	gmst	stop_codon	109338858	109338860	63.921257	-	0	ID=g1319.t3.stop1;Parent=g1319.t3
HiC_scaffold_1	AUGUSTUS	exon	109338858	109339040	.	-	.	ID=g1319.t2.exon1;Parent=g1319.t2
HiC_scaffold_1	AUGUSTUS	CDS	109338858	109339040	0.53	-	0	ID=g1319.t2.CDS1;Parent=g1319.t2
HiC_scaffold_1	gmst	CDS	109338858	109339261	63.921257	-	2	ID=g1319.t3.CDS1;Parent=g1319.t3
HiC_scaffold_1	gmst	exon	109338858	109339261	63.921257	-	2	ID=g1319.t3.exon1;Parent=g1319.t3
HiC_scaffold_1	gmst	CDS	109338858	109339688	63.228387	-	0	ID=g1319.t1.CDS1;Parent=g1319.t1
HiC_scaffold_1	gmst	exon	109338858	109339688	63.228387	-	0	ID=g1319.t1.exon1;Parent=g1319.t1
HiC_scaffold_1	gmst	gene	109338858	109348239	.	-	.	ID=g1319
HiC_scaffold_1	gmst	mRNA	109338858	109348239	.	-	.	ID=g1319.t1;Parent=g1319;em_target=9668.ENSMPUP00000003198;em_score=1137.6;em_evalue=0.0;em_tcov=.;em_OGs=2BVGM@1|root,2S50D@2759|Eukaryota,39Y8D@33154|Opisthokonta,3BPBQ@33208|Metazoa,3CZTE@33213|Bilateria,48AC4@7711|Chordata,490AR@7742|Vertebrata,3J8UK@40674|Mammalia,3ENQB@33554|Carnivora;em_COG_cat=T;em_desc=Histidine-rich glycoprotein;em_max_annot_lvl=33208|Metazoa;em_Preferred_name=HRG;em_GOs=GO:0000323,GO:0001558,GO:0001775,GO:0001906,GO:0001932,GO:0001952,GO:0001954,GO:0002376,GO:0002576,GO:0002682,GO:0002684,GO:0002831,GO:0002833,GO:0002834,GO:0002836,GO:0002837,GO:0002839,GO:0003674,GO:0004857,GO:0004866,GO:0004867,GO:0005102,GO:0005488,GO:0005515,GO:0005539,GO:0005575,GO:0005576,GO:0005615,GO:0005622,GO:0005623,GO:0005737,GO:0005764,GO:0005765,GO:0005767,GO:0005768,GO:0005773,GO:0005774,GO:0005886,GO:0006355,GO:0006357,GO:0006810,GO:0006887,GO:0006950,GO:0006952,GO:0006955,GO:0006959,GO:0007162,GO:0007596,GO:0007599,GO:0008150,GO:0008201,GO:0008270,GO:0008285,GO:0009605,GO:0009607,GO:0009611,GO:0009620,GO:0009889,GO:0009892,GO:0009966,GO:0009968,GO:0009986,GO:0009987,GO:0010033,GO:0010035,GO:0010038,GO:0010039,GO:0010466,GO:0010468,GO:0010543,GO:0010556,GO:0010591,GO:0010593,GO:0010594,GO:0010596,GO:0010605,GO:0010632,GO:0010633,GO:0010646,GO:0010648,GO:0010755,GO:0010810,GO:0010811,GO:0010941,GO:0010942,GO:0010951,GO:0012505,GO:0012506,GO:0014070,GO:0015886,GO:0016020,GO:0016192,GO:0016525,GO:0019219,GO:0019220,GO:0019222,GO:0019730,GO:0019835,GO:0019865,GO:0020037,GO:0022603,GO:0023051,GO:0023057,GO:0030139,GO:0030141,GO:0030155,GO:0030162,GO:0030168,GO:0030193,GO:0030194,GO:0030195,GO:0030234,GO:0030308,GO:0030334,GO:0030336,GO:0030414,GO:0030659,GO:0030666,GO:0030670,GO:0031090,GO:0031091,GO:0031093,GO:0031323,GO:0031324,GO:0031326,GO:0031344,GO:0031345,GO:0031399,GO:0031410,GO:0031640,GO:0031974,GO:0031982,GO:0031983,GO:0032010,GO:0032101,GO:0032102,GO:0032103,GO:0032268,GO:0032269,GO:0032501,GO:0032879,GO:0032940,GO:0032956,GO:0032970,GO:0033043,GO:0033628,GO:0033629,GO:0034103,GO:0034105,GO:0034395,GO:0034774,GO:0035821,GO:0036019,GO:0040008,GO:0040012,GO:0040013,GO:0042060,GO:0042127,GO:0042221,GO:0042325,GO:0042730,GO:0042981,GO:0043065,GO:0043067,GO:0043068,GO:0043086,GO:0043167,GO:0043168,GO:0043169,GO:0043207,GO:0043226,GO:0043227,GO:0043229,GO:0043231,GO:0043233,GO:0043254,GO:0043394,GO:0043395,GO:0043535,GO:0043537,GO:0044087,GO:0044089,GO:0044092,GO:0044364,GO:0044419,GO:0044421,GO:0044422,GO:0044424,GO:0044433,GO:0044437,GO:0044444,GO:0044446,GO:0044464,GO:0044764,GO:0044877,GO:0045055,GO:0045335,GO:0045765,GO:0045785,GO:0045861,GO:0045926,GO:0046872,GO:0046903,GO:0046906,GO:0046914,GO:0048037,GO:0048518,GO:0048519,GO:0048522,GO:0048523,GO:0048583,GO:0048584,GO:0048585,GO:0050730,GO:0050776,GO:0050778,GO:0050789,GO:0050790,GO:0050793,GO:0050794,GO:0050817,GO:0050818,GO:0050819,GO:0050820,GO:0050832,GO:0050865,GO:0050878,GO:0050896,GO:0050920,GO:0050922,GO:0051093,GO:0051128,GO:0051129,GO:0051130,GO:0051171,GO:0051172,GO:0051174,GO:0051179,GO:0051181,GO:0051234,GO:0051239,GO:0051240,GO:0051241,GO:0051246,GO:0051248,GO:0051252,GO:0051270,GO:0051271,GO:0051336,GO:0051346,GO:0051493,GO:0051704,GO:0051707,GO:0051715,GO:0051716,GO:0051893,GO:0051894,GO:0051917,GO:0051918,GO:0052547,GO:0052548,GO:0060205,GO:0060255,GO:0060312,GO:0060491,GO:0061041,GO:0061045,GO:0061134,GO:0061135,GO:0061474,GO:0061844,GO:0065007,GO:0065008,GO:0065009,GO:0070013,GO:0070613,GO:0070887,GO:0071241,GO:0071248,GO:0071281,GO:0071702,GO:0071705,GO:0071944,GO:0072562,GO:0080090,GO:0080134,GO:0090109,GO:0090287,GO:0090288,GO:0090303,GO:0097037,GO:0097159,GO:0097367,GO:0097708,GO:0098542,GO:0098588,GO:0098772,GO:0098805,GO:0098852,GO:0099503,GO:0120032,GO:0120033,GO:0120035,GO:1900046,GO:1900047,GO:1900048,GO:1900746,GO:1900747,GO:1901342,GO:1901343,GO:1901363,GO:1901678,GO:1901681,GO:1901888,GO:1901890,GO:1902547,GO:1902548,GO:1902743,GO:1902744,GO:1903034,GO:1903035,GO:1903036,GO:1903317,GO:1903391,GO:1903393,GO:1903506,GO:2000026,GO:2000112,GO:2000145,GO:2000146,GO:2000181,GO:2000504,GO:2001026,GO:2001027,GO:2001141;em_PFAMs=Cystatin
HiC_scaffold_1	AUGUSTUS	mRNA	109338858	109348239	.	-	.	ID=g1319.t2;Parent=g1319;em_target=9668.ENSMPUP00000003198;em_score=690.8;em_evalue=3.1e-210;em_tcov=.;em_OGs=2BVGM@1|root,2S50D@2759|Eukaryota,39Y8D@33154|Opisthokonta,3BPBQ@33208|Metazoa,3CZTE@33213|Bilateria,48AC4@7711|Chordata,490AR@7742|Vertebrata,3J8UK@40674|Mammalia,3ENQB@33554|Carnivora;em_COG_cat=T;em_desc=Histidine-rich glycoprotein;em_max_annot_lvl=33208|Metazoa;em_Preferred_name=HRG;em_GOs=GO:0000323,GO:0001558,GO:0001775,GO:0001906,GO:0001932,GO:0001952,GO:0001954,GO:0002376,GO:0002576,GO:0002682,GO:0002684,GO:0002831,GO:0002833,GO:0002834,GO:0002836,GO:0002837,GO:0002839,GO:0003674,GO:0004857,GO:0004866,GO:0004867,GO:0005102,GO:0005488,GO:0005515,GO:0005539,GO:0005575,GO:0005576,GO:0005615,GO:0005622,GO:0005623,GO:0005737,GO:0005764,GO:0005765,GO:0005767,GO:0005768,GO:0005773,GO:0005774,GO:0005886,GO:0006355,GO:0006357,GO:0006810,GO:0006887,GO:0006950,GO:0006952,GO:0006955,GO:0006959,GO:0007162,GO:0007596,GO:0007599,GO:0008150,GO:0008201,GO:0008270,GO:0008285,GO:0009605,GO:0009607,GO:0009611,GO:0009620,GO:0009889,GO:0009892,GO:0009966,GO:0009968,GO:0009986,GO:0009987,GO:0010033,GO:0010035,GO:0010038,GO:0010039,GO:0010466,GO:0010468,GO:0010543,GO:0010556,GO:0010591,GO:0010593,GO:0010594,GO:0010596,GO:0010605,GO:0010632,GO:0010633,GO:0010646,GO:0010648,GO:0010755,GO:0010810,GO:0010811,GO:0010941,GO:0010942,GO:0010951,GO:0012505,GO:0012506,GO:0014070,GO:0015886,GO:0016020,GO:0016192,GO:0016525,GO:0019219,GO:0019220,GO:0019222,GO:0019730,GO:0019835,GO:0019865,GO:0020037,GO:0022603,GO:0023051,GO:0023057,GO:0030139,GO:0030141,GO:0030155,GO:0030162,GO:0030168,GO:0030193,GO:0030194,GO:0030195,GO:0030234,GO:0030308,GO:0030334,GO:0030336,GO:0030414,GO:0030659,GO:0030666,GO:0030670,GO:0031090,GO:0031091,GO:0031093,GO:0031323,GO:0031324,GO:0031326,GO:0031344,GO:0031345,GO:0031399,GO:0031410,GO:0031640,GO:0031974,GO:0031982,GO:0031983,GO:0032010,GO:0032101,GO:0032102,GO:0032103,GO:0032268,GO:0032269,GO:0032501,GO:0032879,GO:0032940,GO:0032956,GO:0032970,GO:0033043,GO:0033628,GO:0033629,GO:0034103,GO:0034105,GO:0034395,GO:0034774,GO:0035821,GO:0036019,GO:0040008,GO:0040012,GO:0040013,GO:0042060,GO:0042127,GO:0042221,GO:0042325,GO:0042730,GO:0042981,GO:0043065,GO:0043067,GO:0043068,GO:0043086,GO:0043167,GO:0043168,GO:0043169,GO:0043207,GO:0043226,GO:0043227,GO:0043229,GO:0043231,GO:0043233,GO:0043254,GO:0043394,GO:0043395,GO:0043535,GO:0043537,GO:0044087,GO:0044089,GO:0044092,GO:0044364,GO:0044419,GO:0044421,GO:0044422,GO:0044424,GO:0044433,GO:0044437,GO:0044444,GO:0044446,GO:0044464,GO:0044764,GO:0044877,GO:0045055,GO:0045335,GO:0045765,GO:0045785,GO:0045861,GO:0045926,GO:0046872,GO:0046903,GO:0046906,GO:0046914,GO:0048037,GO:0048518,GO:0048519,GO:0048522,GO:0048523,GO:0048583,GO:0048584,GO:0048585,GO:0050730,GO:0050776,GO:0050778,GO:0050789,GO:0050790,GO:0050793,GO:0050794,GO:0050817,GO:0050818,GO:0050819,GO:0050820,GO:0050832,GO:0050865,GO:0050878,GO:0050896,GO:0050920,GO:0050922,GO:0051093,GO:0051128,GO:0051129,GO:0051130,GO:0051171,GO:0051172,GO:0051174,GO:0051179,GO:0051181,GO:0051234,GO:0051239,GO:0051240,GO:0051241,GO:0051246,GO:0051248,GO:0051252,GO:0051270,GO:0051271,GO:0051336,GO:0051346,GO:0051493,GO:0051704,GO:0051707,GO:0051715,GO:0051716,GO:0051893,GO:0051894,GO:0051917,GO:0051918,GO:0052547,GO:0052548,GO:0060205,GO:0060255,GO:0060312,GO:0060491,GO:0061041,GO:0061045,GO:0061134,GO:0061135,GO:0061474,GO:0061844,GO:0065007,GO:0065008,GO:0065009,GO:0070013,GO:0070613,GO:0070887,GO:0071241,GO:0071248,GO:0071281,GO:0071702,GO:0071705,GO:0071944,GO:0072562,GO:0080090,GO:0080134,GO:0090109,GO:0090287,GO:0090288,GO:0090303,GO:0097037,GO:0097159,GO:0097367,GO:0097708,GO:0098542,GO:0098588,GO:0098772,GO:0098805,GO:0098852,GO:0099503,GO:0120032,GO:0120033,GO:0120035,GO:1900046,GO:1900047,GO:1900048,GO:1900746,GO:1900747,GO:1901342,GO:1901343,GO:1901363,GO:1901678,GO:1901681,GO:1901888,GO:1901890,GO:1902547,GO:1902548,GO:1902743,GO:1902744,GO:1903034,GO:1903035,GO:1903036,GO:1903317,GO:1903391,GO:1903393,GO:1903506,GO:2000026,GO:2000112,GO:2000145,GO:2000146,GO:2000181,GO:2000504,GO:2001026,GO:2001027,GO:2001141;em_PFAMs=Cystatin
HiC_scaffold_1	gmst	mRNA	109338858	109348239	.	-	.	ID=g1319.t3;Parent=g1319;em_target=9668.ENSMPUP00000003198;em_score=1144.5;em_evalue=0.0;em_tcov=.;em_OGs=2BVGM@1|root,2S50D@2759|Eukaryota,39Y8D@33154|Opisthokonta,3BPBQ@33208|Metazoa,3CZTE@33213|Bilateria,48AC4@7711|Chordata,490AR@7742|Vertebrata,3J8UK@40674|Mammalia,3ENQB@33554|Carnivora;em_COG_cat=T;em_desc=Histidine-rich glycoprotein;em_max_annot_lvl=33208|Metazoa;em_Preferred_name=HRG;em_GOs=GO:0000323,GO:0001558,GO:0001775,GO:0001906,GO:0001932,GO:0001952,GO:0001954,GO:0002376,GO:0002576,GO:0002682,GO:0002684,GO:0002831,GO:0002833,GO:0002834,GO:0002836,GO:0002837,GO:0002839,GO:0003674,GO:0004857,GO:0004866,GO:0004867,GO:0005102,GO:0005488,GO:0005515,GO:0005539,GO:0005575,GO:0005576,GO:0005615,GO:0005622,GO:0005623,GO:0005737,GO:0005764,GO:0005765,GO:0005767,GO:0005768,GO:0005773,GO:0005774,GO:0005886,GO:0006355,GO:0006357,GO:0006810,GO:0006887,GO:0006950,GO:0006952,GO:0006955,GO:0006959,GO:0007162,GO:0007596,GO:0007599,GO:0008150,GO:0008201,GO:0008270,GO:0008285,GO:0009605,GO:0009607,GO:0009611,GO:0009620,GO:0009889,GO:0009892,GO:0009966,GO:0009968,GO:0009986,GO:0009987,GO:0010033,GO:0010035,GO:0010038,GO:0010039,GO:0010466,GO:0010468,GO:0010543,GO:0010556,GO:0010591,GO:0010593,GO:0010594,GO:0010596,GO:0010605,GO:0010632,GO:0010633,GO:0010646,GO:0010648,GO:0010755,GO:0010810,GO:0010811,GO:0010941,GO:0010942,GO:0010951,GO:0012505,GO:0012506,GO:0014070,GO:0015886,GO:0016020,GO:0016192,GO:0016525,GO:0019219,GO:0019220,GO:0019222,GO:0019730,GO:0019835,GO:0019865,GO:0020037,GO:0022603,GO:0023051,GO:0023057,GO:0030139,GO:0030141,GO:0030155,GO:0030162,GO:0030168,GO:0030193,GO:0030194,GO:0030195,GO:0030234,GO:0030308,GO:0030334,GO:0030336,GO:0030414,GO:0030659,GO:0030666,GO:0030670,GO:0031090,GO:0031091,GO:0031093,GO:0031323,GO:0031324,GO:0031326,GO:0031344,GO:0031345,GO:0031399,GO:0031410,GO:0031640,GO:0031974,GO:0031982,GO:0031983,GO:0032010,GO:0032101,GO:0032102,GO:0032103,GO:0032268,GO:0032269,GO:0032501,GO:0032879,GO:0032940,GO:0032956,GO:0032970,GO:0033043,GO:0033628,GO:0033629,GO:0034103,GO:0034105,GO:0034395,GO:0034774,GO:0035821,GO:0036019,GO:0040008,GO:0040012,GO:0040013,GO:0042060,GO:0042127,GO:0042221,GO:0042325,GO:0042730,GO:0042981,GO:0043065,GO:0043067,GO:0043068,GO:0043086,GO:0043167,GO:0043168,GO:0043169,GO:0043207,GO:0043226,GO:0043227,GO:0043229,GO:0043231,GO:0043233,GO:0043254,GO:0043394,GO:0043395,GO:0043535,GO:0043537,GO:0044087,GO:0044089,GO:0044092,GO:0044364,GO:0044419,GO:0044421,GO:0044422,GO:0044424,GO:0044433,GO:0044437,GO:0044444,GO:0044446,GO:0044464,GO:0044764,GO:0044877,GO:0045055,GO:0045335,GO:0045765,GO:0045785,GO:0045861,GO:0045926,GO:0046872,GO:0046903,GO:0046906,GO:0046914,GO:0048037,GO:0048518,GO:0048519,GO:0048522,GO:0048523,GO:0048583,GO:0048584,GO:0048585,GO:0050730,GO:0050776,GO:0050778,GO:0050789,GO:0050790,GO:0050793,GO:0050794,GO:0050817,GO:0050818,GO:0050819,GO:0050820,GO:0050832,GO:0050865,GO:0050878,GO:0050896,GO:0050920,GO:0050922,GO:0051093,GO:0051128,GO:0051129,GO:0051130,GO:0051171,GO:0051172,GO:0051174,GO:0051179,GO:0051181,GO:0051234,GO:0051239,GO:0051240,GO:0051241,GO:0051246,GO:0051248,GO:0051252,GO:0051270,GO:0051271,GO:0051336,GO:0051346,GO:0051493,GO:0051704,GO:0051707,GO:0051715,GO:0051716,GO:0051893,GO:0051894,GO:0051917,GO:0051918,GO:0052547,GO:0052548,GO:0060205,GO:0060255,GO:0060312,GO:0060491,GO:0061041,GO:0061045,GO:0061134,GO:0061135,GO:0061474,GO:0061844,GO:0065007,GO:0065008,GO:0065009,GO:0070013,GO:0070613,GO:0070887,GO:0071241,GO:0071248,GO:0071281,GO:0071702,GO:0071705,GO:0071944,GO:0072562,GO:0080090,GO:0080134,GO:0090109,GO:0090287,GO:0090288,GO:0090303,GO:0097037,GO:0097159,GO:0097367,GO:0097708,GO:0098542,GO:0098588,GO:0098772,GO:0098805,GO:0098852,GO:0099503,GO:0120032,GO:0120033,GO:0120035,GO:1900046,GO:1900047,GO:1900048,GO:1900746,GO:1900747,GO:1901342,GO:1901343,GO:1901363,GO:1901678,GO:1901681,GO:1901888,GO:1901890,GO:1902547,GO:1902548,GO:1902743,GO:1902744,GO:1903034,GO:1903035,GO:1903036,GO:1903317,GO:1903391,GO:1903393,GO:1903506,GO:2000026,GO:2000112,GO:2000145,GO:2000146,GO:2000181,GO:2000504,GO:2001026,GO:2001027,GO:2001141;em_PFAMs=Cystatin
HiC_scaffold_1	AUGUSTUS	intron	109339041	109339111	0.53	-	.	ID=g1319.t2.intron1;Parent=g1319.t2
HiC_scaffold_1	AUGUSTUS	exon	109339112	109339440	.	-	.	ID=g1319.t2.exon2;Parent=g1319.t2
HiC_scaffold_1	AUGUSTUS	CDS	109339112	109339440	0.6	-	2	ID=g1319.t2.CDS2;Parent=g1319.t2
HiC_scaffold_1	gmst	intron	109339262	109339291	63.921257	-	0	ID=g1319.t3.intron1;Parent=g1319.t3
HiC_scaffold_1	gmst	CDS	109339292	109339688	63.921257	-	0	ID=g1319.t3.CDS2;Parent=g1319.t3
HiC_scaffold_1	gmst	exon	109339292	109339688	63.921257	-	0	ID=g1319.t3.exon2;Parent=g1319.t3
HiC_scaffold_1	AUGUSTUS	intron	109339441	109339633	0.61	-	.	ID=g1319.t2.intron2;Parent=g1319.t2
HiC_scaffold_1	AUGUSTUS	exon	109339634	109339688	.	-	.	ID=g1319.t2.exon3;Parent=g1319.t2
HiC_scaffold_1	AUGUSTUS	CDS	109339634	109339688	0.99	-	0	ID=g1319.t2.CDS3;Parent=g1319.t2
HiC_scaffold_1	AUGUSTUS	intron	109339689	109341164	1.0	-	.	ID=g1319.t2.intron3;Parent=g1319.t2
HiC_scaffold_1	gmst	intron	109339689	109341164	63.228387	-	0	ID=g1319.t1.intron1;Parent=g1319.t1
HiC_scaffold_1	gmst	intron	109339689	109341164	63.921257	-	0	ID=g1319.t3.intron2;Parent=g1319.t3
HiC_scaffold_1	AUGUSTUS	exon	109341165	109341266	.	-	.	ID=g1319.t2.exon4;Parent=g1319.t2
HiC_scaffold_1	AUGUSTUS	CDS	109341165	109341266	1.0	-	0	ID=g1319.t2.CDS4;Parent=g1319.t2
HiC_scaffold_1	gmst	CDS	109341165	109341266	63.228387	-	0	ID=g1319.t1.CDS2;Parent=g1319.t1
HiC_scaffold_1	gmst	exon	109341165	109341266	63.228387	-	0	ID=g1319.t1.exon2;Parent=g1319.t1
HiC_scaffold_1	gmst	CDS	109341165	109341266	63.921257	-	0	ID=g1319.t3.CDS3;Parent=g1319.t3
HiC_scaffold_1	gmst	exon	109341165	109341266	63.921257	-	0	ID=g1319.t3.exon3;Parent=g1319.t3
HiC_scaffold_1	AUGUSTUS	intron	109341267	109342956	1.0	-	.	ID=g1319.t2.intron4;Parent=g1319.t2
HiC_scaffold_1	gmst	intron	109341267	109342956	63.228387	-	0	ID=g1319.t1.intron2;Parent=g1319.t1
HiC_scaffold_1	gmst	intron	109341267	109342956	63.921257	-	0	ID=g1319.t3.intron3;Parent=g1319.t3
HiC_scaffold_1	AUGUSTUS	exon	109342957	109343040	.	-	.	ID=g1319.t2.exon5;Parent=g1319.t2
HiC_scaffold_1	AUGUSTUS	CDS	109342957	109343040	1.0	-	0	ID=g1319.t2.CDS5;Parent=g1319.t2
HiC_scaffold_1	gmst	CDS	109342957	109343040	63.228387	-	0	ID=g1319.t1.CDS3;Parent=g1319.t1
HiC_scaffold_1	gmst	exon	109342957	109343040	63.228387	-	0	ID=g1319.t1.exon3;Parent=g1319.t1
HiC_scaffold_1	gmst	CDS	109342957	109343040	63.921257	-	0	ID=g1319.t3.CDS4;Parent=g1319.t3
HiC_scaffold_1	gmst	exon	109342957	109343040	63.921257	-	0	ID=g1319.t3.exon4;Parent=g1319.t3
HiC_scaffold_1	AUGUSTUS	intron	109343041	109343999	1.0	-	.	ID=g1319.t2.intron5;Parent=g1319.t2
HiC_scaffold_1	gmst	intron	109343041	109343999	63.228387	-	0	ID=g1319.t1.intron3;Parent=g1319.t1
HiC_scaffold_1	gmst	intron	109343041	109343999	63.921257	-	0	ID=g1319.t3.intron4;Parent=g1319.t3
HiC_scaffold_1	AUGUSTUS	exon	109344000	109344166	.	-	.	ID=g1319.t2.exon6;Parent=g1319.t2
HiC_scaffold_1	AUGUSTUS	CDS	109344000	109344166	1.0	-	2	ID=g1319.t2.CDS6;Parent=g1319.t2
HiC_scaffold_1	gmst	CDS	109344000	109344166	63.228387	-	2	ID=g1319.t1.CDS4;Parent=g1319.t1
HiC_scaffold_1	gmst	exon	109344000	109344166	63.228387	-	2	ID=g1319.t1.exon4;Parent=g1319.t1
HiC_scaffold_1	gmst	CDS	109344000	109344166	63.921257	-	2	ID=g1319.t3.CDS5;Parent=g1319.t3
HiC_scaffold_1	gmst	exon	109344000	109344166	63.921257	-	2	ID=g1319.t3.exon5;Parent=g1319.t3
HiC_scaffold_1	AUGUSTUS	intron	109344167	109345311	1.0	-	.	ID=g1319.t2.intron6;Parent=g1319.t2
HiC_scaffold_1	gmst	intron	109344167	109345311	63.228387	-	0	ID=g1319.t1.intron4;Parent=g1319.t1
HiC_scaffold_1	gmst	intron	109344167	109345311	63.921257	-	0	ID=g1319.t3.intron5;Parent=g1319.t3
HiC_scaffold_1	AUGUSTUS	exon	109345312	109345402	.	-	.	ID=g1319.t2.exon7;Parent=g1319.t2
HiC_scaffold_1	AUGUSTUS	CDS	109345312	109345402	1.0	-	0	ID=g1319.t2.CDS7;Parent=g1319.t2
HiC_scaffold_1	gmst	CDS	109345312	109345402	63.228387	-	0	ID=g1319.t1.CDS5;Parent=g1319.t1
HiC_scaffold_1	gmst	exon	109345312	109345402	63.228387	-	0	ID=g1319.t1.exon5;Parent=g1319.t1
HiC_scaffold_1	gmst	CDS	109345312	109345402	63.921257	-	0	ID=g1319.t3.CDS6;Parent=g1319.t3
HiC_scaffold_1	gmst	exon	109345312	109345402	63.921257	-	0	ID=g1319.t3.exon6;Parent=g1319.t3
HiC_scaffold_1	AUGUSTUS	intron	109345403	109346232	1.0	-	.	ID=g1319.t2.intron7;Parent=g1319.t2
HiC_scaffold_1	gmst	intron	109345403	109346232	63.228387	-	0	ID=g1319.t1.intron5;Parent=g1319.t1
HiC_scaffold_1	gmst	intron	109345403	109346232	63.921257	-	0	ID=g1319.t3.intron6;Parent=g1319.t3
HiC_scaffold_1	AUGUSTUS	exon	109346233	109346349	.	-	.	ID=g1319.t2.exon8;Parent=g1319.t2
HiC_scaffold_1	AUGUSTUS	CDS	109346233	109346349	1.0	-	0	ID=g1319.t2.CDS8;Parent=g1319.t2
HiC_scaffold_1	gmst	CDS	109346233	109346349	63.228387	-	0	ID=g1319.t1.CDS6;Parent=g1319.t1
HiC_scaffold_1	gmst	exon	109346233	109346349	63.228387	-	0	ID=g1319.t1.exon6;Parent=g1319.t1
HiC_scaffold_1	gmst	CDS	109346233	109346349	63.921257	-	0	ID=g1319.t3.CDS7;Parent=g1319.t3
HiC_scaffold_1	gmst	exon	109346233	109346349	63.921257	-	0	ID=g1319.t3.exon7;Parent=g1319.t3
HiC_scaffold_1	AUGUSTUS	intron	109346350	109348041	1.0	-	.	ID=g1319.t2.intron8;Parent=g1319.t2
HiC_scaffold_1	gmst	intron	109346350	109348041	63.228387	-	0	ID=g1319.t1.intron6;Parent=g1319.t1
HiC_scaffold_1	gmst	intron	109346350	109348041	63.921257	-	0	ID=g1319.t3.intron7;Parent=g1319.t3
HiC_scaffold_1	AUGUSTUS	exon	109348042	109348239	.	-	.	ID=g1319.t2.exon9;Parent=g1319.t2
HiC_scaffold_1	AUGUSTUS	CDS	109348042	109348239	1.0	-	0	ID=g1319.t2.CDS9;Parent=g1319.t2
HiC_scaffold_1	gmst	CDS	109348042	109348239	63.228387	-	0	ID=g1319.t1.CDS7;Parent=g1319.t1
HiC_scaffold_1	gmst	exon	109348042	109348239	63.228387	-	0	ID=g1319.t1.exon7;Parent=g1319.t1
HiC_scaffold_1	gmst	CDS	109348042	109348239	63.921257	-	0	ID=g1319.t3.CDS8;Parent=g1319.t3
HiC_scaffold_1	gmst	exon	109348042	109348239	63.921257	-	0	ID=g1319.t3.exon8;Parent=g1319.t3
HiC_scaffold_1	AUGUSTUS	start_codon	109348237	109348239	.	-	0	ID=g1319.t2.start1;Parent=g1319.t2
HiC_scaffold_1	gmst	start_codon	109348237	109348239	63.228387	-	0	ID=g1319.t1.start1;Parent=g1319.t1
HiC_scaffold_1	gmst	start_codon	109348237	109348239	63.921257	-	0	ID=g1319.t3.start1;Parent=g1319.t3
HiC_scaffold_1	AUGUSTUS	stop_codon	109352243	109352245	.	-	0	ID=g1320.t1.stop1;Parent=g1320.t1
HiC_scaffold_1	AUGUSTUS	exon	109352243	109352626	.	-	.	ID=g1320.t1.exon1;Parent=g1320.t1
HiC_scaffold_1	AUGUSTUS	CDS	109352243	109352626	1.0	-	0	ID=g1320.t1.CDS1;Parent=g1320.t1
HiC_scaffold_1	AUGUSTUS	gene	109352243	109365669	.	-	.	ID=g1320
HiC_scaffold_1	AUGUSTUS	mRNA	109352243	109365669	1.0	-	.	ID=g1320.t1;Parent=g1320;em_target=9668.ENSMPUP00000003194;em_score=763.9;em_evalue=1.1e-232;em_tcov=.;em_OGs=2BVGM@1|root,2S28K@2759|Eukaryota,39WTX@33154|Opisthokonta,3BJU6@33208|Metazoa,3D4I2@33213|Bilateria,488SF@7711|Chordata,48XRF@7742|Vertebrata,3JBC6@40674|Mammalia,3EG5Z@33554|Carnivora;em_COG_cat=S;em_desc=Fetuin B;em_max_annot_lvl=33208|Metazoa;em_Preferred_name=FETUB;em_PFAMs=Cystatin;em_GOs=GO:0000003,GO:0003674,GO:0004857,GO:0004866,GO:0005575,GO:0005576,GO:0007338,GO:0007339,GO:0008037,GO:0008150,GO:0008191,GO:0009566,GO:0009892,GO:0009987,GO:0009988,GO:0010466,GO:0010605,GO:0010951,GO:0019222,GO:0019953,GO:0022414,GO:0030162,GO:0030234,GO:0030414,GO:0031323,GO:0031324,GO:0032268,GO:0032269,GO:0035036,GO:0043086,GO:0044092,GO:0044703,GO:0045861,GO:0048519,GO:0048523,GO:0050789,GO:0050790,GO:0050794,GO:0051171,GO:0051172,GO:0051246,GO:0051248,GO:0051336,GO:0051346,GO:0051704,GO:0052547,GO:0052548,GO:0060255,GO:0061134,GO:0061135,GO:0065007,GO:0065009,GO:0080090,GO:0098772
HiC_scaffold_1	AUGUSTUS	intron	109352627	109353468	1.0	-	.	ID=g1320.t1.intron1;Parent=g1320.t1
HiC_scaffold_1	AUGUSTUS	exon	109353469	109353552	.	-	.	ID=g1320.t1.exon2;Parent=g1320.t1
HiC_scaffold_1	AUGUSTUS	CDS	109353469	109353552	1.0	-	0	ID=g1320.t1.CDS2;Parent=g1320.t1
HiC_scaffold_1	AUGUSTUS	intron	109353553	109360512	1.0	-	.	ID=g1320.t1.intron2;Parent=g1320.t1
HiC_scaffold_1	AUGUSTUS	exon	109360513	109360614	.	-	.	ID=g1320.t1.exon3;Parent=g1320.t1
HiC_scaffold_1	AUGUSTUS	CDS	109360513	109360614	1.0	-	0	ID=g1320.t1.CDS3;Parent=g1320.t1
HiC_scaffold_1	AUGUSTUS	intron	109360615	109361350	1.0	-	.	ID=g1320.t1.intron3;Parent=g1320.t1
HiC_scaffold_1	AUGUSTUS	exon	109361351	109361514	.	-	.	ID=g1320.t1.exon4;Parent=g1320.t1
HiC_scaffold_1	AUGUSTUS	CDS	109361351	109361514	1.0	-	2	ID=g1320.t1.CDS4;Parent=g1320.t1
HiC_scaffold_1	AUGUSTUS	intron	109361515	109363435	1.0	-	.	ID=g1320.t1.intron4;Parent=g1320.t1
HiC_scaffold_1	AUGUSTUS	exon	109363436	109363523	.	-	.	ID=g1320.t1.exon5;Parent=g1320.t1
HiC_scaffold_1	AUGUSTUS	CDS	109363436	109363523	1.0	-	0	ID=g1320.t1.CDS5;Parent=g1320.t1
HiC_scaffold_1	AUGUSTUS	intron	109363524	109365001	1.0	-	.	ID=g1320.t1.intron5;Parent=g1320.t1
HiC_scaffold_1	AUGUSTUS	exon	109365002	109365109	.	-	.	ID=g1320.t1.exon6;Parent=g1320.t1
HiC_scaffold_1	AUGUSTUS	CDS	109365002	109365109	1.0	-	0	ID=g1320.t1.CDS6;Parent=g1320.t1
HiC_scaffold_1	AUGUSTUS	intron	109365110	109365435	1.0	-	.	ID=g1320.t1.intron6;Parent=g1320.t1
HiC_scaffold_1	AUGUSTUS	exon	109365436	109365669	.	-	.	ID=g1320.t1.exon7;Parent=g1320.t1
HiC_scaffold_1	AUGUSTUS	CDS	109365436	109365669	1.0	-	0	ID=g1320.t1.CDS7;Parent=g1320.t1
HiC_scaffold_1	AUGUSTUS	start_codon	109365667	109365669	.	-	0	ID=g1320.t1.start1;Parent=g1320.t1
HiC_scaffold_1	AUGUSTUS	stop_codon	109390820	109390822	.	-	0	ID=g1321.t1.stop1;Parent=g1321.t1
HiC_scaffold_1	AUGUSTUS	stop_codon	109390820	109390822	.	-	0	ID=g1321.t2.stop1;Parent=g1321.t2
HiC_scaffold_1	AUGUSTUS	exon	109390820	109391119	.	-	.	ID=g1321.t1.exon1;Parent=g1321.t1
HiC_scaffold_1	AUGUSTUS	CDS	109390820	109391119	1.0	-	0	ID=g1321.t1.CDS1;Parent=g1321.t1
HiC_scaffold_1	AUGUSTUS	exon	109390820	109391134	.	-	.	ID=g1321.t2.exon1;Parent=g1321.t2
HiC_scaffold_1	AUGUSTUS	CDS	109390820	109391134	1.0	-	0	ID=g1321.t2.CDS1;Parent=g1321.t2
HiC_scaffold_1	AUGUSTUS	gene	109390820	109397808	.	-	.	ID=g1321
HiC_scaffold_1	AUGUSTUS	mRNA	109390820	109397808	1.0	-	.	ID=g1321.t1;Parent=g1321;em_target=9668.ENSMPUP00000003190;em_score=772.2;em_evalue=2.4e-235;em_tcov=.;em_OGs=2BVGM@1|root,2RYRI@2759|Eukaryota,38K34@33154|Opisthokonta,3BIHG@33208|Metazoa,3CYUW@33213|Bilateria,48C9N@7711|Chordata,4943T@7742|Vertebrata,3JB46@40674|Mammalia,3ES2W@33554|Carnivora;em_COG_cat=T;em_desc=alpha-2-HS-glycoprotein;em_max_annot_lvl=33208|Metazoa;em_Preferred_name=AHSG;em_PFAMs=Cystatin;em_GOs=GO:0000003,GO:0001501,GO:0001503,GO:0001558,GO:0001775,GO:0001932,GO:0001933,GO:0002252,GO:0002263,GO:0002274,GO:0002275,GO:0002283,GO:0002366,GO:0002376,GO:0002443,GO:0002444,GO:0002446,GO:0002526,GO:0002576,GO:0003006,GO:0003674,GO:0004857,GO:0004860,GO:0004866,GO:0005575,GO:0005576,GO:0005615,GO:0005622,GO:0005623,GO:0005737,GO:0005783,GO:0005788,GO:0005794,GO:0005886,GO:0006464,GO:0006469,GO:0006807,GO:0006810,GO:0006887,GO:0006897,GO:0006907,GO:0006950,GO:0006952,GO:0006953,GO:0006954,GO:0006955,GO:0007275,GO:0007399,GO:0007417,GO:0007420,GO:0007548,GO:0008150,GO:0008152,GO:0008406,GO:0008584,GO:0009719,GO:0009725,GO:0009892,GO:0009966,GO:0009968,GO:0009987,GO:0010033,GO:0010243,GO:0010466,GO:0010563,GO:0010605,GO:0010646,GO:0010648,GO:0010951,GO:0012505,GO:0016020,GO:0016043,GO:0016192,GO:0019207,GO:0019210,GO:0019220,GO:0019222,GO:0019538,GO:0019887,GO:0021537,GO:0021543,GO:0021987,GO:0022414,GO:0022607,GO:0023051,GO:0023057,GO:0030100,GO:0030141,GO:0030162,GO:0030234,GO:0030278,GO:0030279,GO:0030292,GO:0030294,GO:0030308,GO:0030414,GO:0030500,GO:0030502,GO:0030900,GO:0031012,GO:0031091,GO:0031093,GO:0031099,GO:0031100,GO:0031323,GO:0031324,GO:0031347,GO:0031399,GO:0031400,GO:0031410,GO:0031974,GO:0031982,GO:0031983,GO:0032101,GO:0032268,GO:0032269,GO:0032501,GO:0032502,GO:0032868,GO:0032869,GO:0032870,GO:0032879,GO:0032940,GO:0032991,GO:0033673,GO:0034103,GO:0034105,GO:0034774,GO:0036211,GO:0036230,GO:0040008,GO:0042119,GO:0042221,GO:0042325,GO:0042326,GO:0043086,GO:0043170,GO:0043226,GO:0043227,GO:0043229,GO:0043230,GO:0043231,GO:0043233,GO:0043299,GO:0043312,GO:0043412,GO:0043434,GO:0043549,GO:0043687,GO:0043933,GO:0044085,GO:0044092,GO:0044237,GO:0044238,GO:0044260,GO:0044267,GO:0044421,GO:0044422,GO:0044424,GO:0044432,GO:0044433,GO:0044444,GO:0044446,GO:0044464,GO:0045055,GO:0045124,GO:0045137,GO:0045321,GO:0045780,GO:0045807,GO:0045859,GO:0045861,GO:0045926,GO:0045936,GO:0046546,GO:0046626,GO:0046627,GO:0046661,GO:0046850,GO:0046852,GO:0046903,GO:0048513,GO:0048518,GO:0048519,GO:0048522,GO:0048523,GO:0048583,GO:0048585,GO:0048608,GO:0048731,GO:0048856,GO:0050727,GO:0050730,GO:0050732,GO:0050764,GO:0050766,GO:0050789,GO:0050790,GO:0050793,GO:0050794,GO:0050896,GO:0051049,GO:0051050,GO:0051093,GO:0051128,GO:0051130,GO:0051171,GO:0051172,GO:0051174,GO:0051179,GO:0051234,GO:0051239,GO:0051240,GO:0051241,GO:0051246,GO:0051248,GO:0051336,GO:0051338,GO:0051346,GO:0051348,GO:0051716,GO:0052547,GO:0052548,GO:0060205,GO:0060255,GO:0060322,GO:0060627,GO:0061097,GO:0061099,GO:0061134,GO:0061135,GO:0061458,GO:0065003,GO:0065007,GO:0065008,GO:0065009,GO:0065010,GO:0070013,GO:0070167,GO:0070168,GO:0070887,GO:0071310,GO:0071375,GO:0071417,GO:0071495,GO:0071704,GO:0071840,GO:0071944,GO:0072562,GO:0080090,GO:0080134,GO:0097708,GO:0098657,GO:0098772,GO:0099503,GO:1900076,GO:1900077,GO:1901564,GO:1901652,GO:1901653,GO:1901698,GO:1901699,GO:1901700,GO:1901701,GO:2000026
HiC_scaffold_1	AUGUSTUS	mRNA	109390820	109397808	1.0	-	.	ID=g1321.t2;Parent=g1321;em_target=9668.ENSMPUP00000003190;em_score=762.4;em_evalue=2.3e-232;em_tcov=.;em_OGs=2BVGM@1|root,2RYRI@2759|Eukaryota,38K34@33154|Opisthokonta,3BIHG@33208|Metazoa,3CYUW@33213|Bilateria,48C9N@7711|Chordata,4943T@7742|Vertebrata,3JB46@40674|Mammalia,3ES2W@33554|Carnivora;em_COG_cat=T;em_desc=alpha-2-HS-glycoprotein;em_max_annot_lvl=33208|Metazoa;em_Preferred_name=AHSG;em_PFAMs=Cystatin;em_GOs=GO:0000003,GO:0001501,GO:0001503,GO:0001558,GO:0001775,GO:0001932,GO:0001933,GO:0002252,GO:0002263,GO:0002274,GO:0002275,GO:0002283,GO:0002366,GO:0002376,GO:0002443,GO:0002444,GO:0002446,GO:0002526,GO:0002576,GO:0003006,GO:0003674,GO:0004857,GO:0004860,GO:0004866,GO:0005575,GO:0005576,GO:0005615,GO:0005622,GO:0005623,GO:0005737,GO:0005783,GO:0005788,GO:0005794,GO:0005886,GO:0006464,GO:0006469,GO:0006807,GO:0006810,GO:0006887,GO:0006897,GO:0006907,GO:0006950,GO:0006952,GO:0006953,GO:0006954,GO:0006955,GO:0007275,GO:0007399,GO:0007417,GO:0007420,GO:0007548,GO:0008150,GO:0008152,GO:0008406,GO:0008584,GO:0009719,GO:0009725,GO:0009892,GO:0009966,GO:0009968,GO:0009987,GO:0010033,GO:0010243,GO:0010466,GO:0010563,GO:0010605,GO:0010646,GO:0010648,GO:0010951,GO:0012505,GO:0016020,GO:0016043,GO:0016192,GO:0019207,GO:0019210,GO:0019220,GO:0019222,GO:0019538,GO:0019887,GO:0021537,GO:0021543,GO:0021987,GO:0022414,GO:0022607,GO:0023051,GO:0023057,GO:0030100,GO:0030141,GO:0030162,GO:0030234,GO:0030278,GO:0030279,GO:0030292,GO:0030294,GO:0030308,GO:0030414,GO:0030500,GO:0030502,GO:0030900,GO:0031012,GO:0031091,GO:0031093,GO:0031099,GO:0031100,GO:0031323,GO:0031324,GO:0031347,GO:0031399,GO:0031400,GO:0031410,GO:0031974,GO:0031982,GO:0031983,GO:0032101,GO:0032268,GO:0032269,GO:0032501,GO:0032502,GO:0032868,GO:0032869,GO:0032870,GO:0032879,GO:0032940,GO:0032991,GO:0033673,GO:0034103,GO:0034105,GO:0034774,GO:0036211,GO:0036230,GO:0040008,GO:0042119,GO:0042221,GO:0042325,GO:0042326,GO:0043086,GO:0043170,GO:0043226,GO:0043227,GO:0043229,GO:0043230,GO:0043231,GO:0043233,GO:0043299,GO:0043312,GO:0043412,GO:0043434,GO:0043549,GO:0043687,GO:0043933,GO:0044085,GO:0044092,GO:0044237,GO:0044238,GO:0044260,GO:0044267,GO:0044421,GO:0044422,GO:0044424,GO:0044432,GO:0044433,GO:0044444,GO:0044446,GO:0044464,GO:0045055,GO:0045124,GO:0045137,GO:0045321,GO:0045780,GO:0045807,GO:0045859,GO:0045861,GO:0045926,GO:0045936,GO:0046546,GO:0046626,GO:0046627,GO:0046661,GO:0046850,GO:0046852,GO:0046903,GO:0048513,GO:0048518,GO:0048519,GO:0048522,GO:0048523,GO:0048583,GO:0048585,GO:0048608,GO:0048731,GO:0048856,GO:0050727,GO:0050730,GO:0050732,GO:0050764,GO:0050766,GO:0050789,GO:0050790,GO:0050793,GO:0050794,GO:0050896,GO:0051049,GO:0051050,GO:0051093,GO:0051128,GO:0051130,GO:0051171,GO:0051172,GO:0051174,GO:0051179,GO:0051234,GO:0051239,GO:0051240,GO:0051241,GO:0051246,GO:0051248,GO:0051336,GO:0051338,GO:0051346,GO:0051348,GO:0051716,GO:0052547,GO:0052548,GO:0060205,GO:0060255,GO:0060322,GO:0060627,GO:0061097,GO:0061099,GO:0061134,GO:0061135,GO:0061458,GO:0065003,GO:0065007,GO:0065008,GO:0065009,GO:0065010,GO:0070013,GO:0070167,GO:0070168,GO:0070887,GO:0071310,GO:0071375,GO:0071417,GO:0071495,GO:0071704,GO:0071840,GO:0071944,GO:0072562,GO:0080090,GO:0080134,GO:0097708,GO:0098657,GO:0098772,GO:0099503,GO:1900076,GO:1900077,GO:1901564,GO:1901652,GO:1901653,GO:1901698,GO:1901699,GO:1901700,GO:1901701,GO:2000026
HiC_scaffold_1	AUGUSTUS	intron	109391120	109391724	1.0	-	.	ID=g1321.t1.intron1;Parent=g1321.t1
HiC_scaffold_1	AUGUSTUS	intron	109391135	109391724	1.0	-	.	ID=g1321.t2.intron1;Parent=g1321.t2
HiC_scaffold_1	AUGUSTUS	exon	109391725	109391808	.	-	.	ID=g1321.t1.exon2;Parent=g1321.t1
HiC_scaffold_1	AUGUSTUS	exon	109391725	109391808	.	-	.	ID=g1321.t2.exon2;Parent=g1321.t2
HiC_scaffold_1	AUGUSTUS	CDS	109391725	109391808	1.0	-	0	ID=g1321.t1.CDS2;Parent=g1321.t1
HiC_scaffold_1	AUGUSTUS	CDS	109391725	109391808	1.0	-	0	ID=g1321.t2.CDS2;Parent=g1321.t2
HiC_scaffold_1	AUGUSTUS	intron	109391809	109392959	1.0	-	.	ID=g1321.t1.intron2;Parent=g1321.t1
HiC_scaffold_1	AUGUSTUS	intron	109391809	109392959	1.0	-	.	ID=g1321.t2.intron2;Parent=g1321.t2
HiC_scaffold_1	AUGUSTUS	exon	109392960	109393061	.	-	.	ID=g1321.t1.exon3;Parent=g1321.t1
HiC_scaffold_1	AUGUSTUS	exon	109392960	109393061	.	-	.	ID=g1321.t2.exon3;Parent=g1321.t2
HiC_scaffold_1	AUGUSTUS	CDS	109392960	109393061	1.0	-	0	ID=g1321.t1.CDS3;Parent=g1321.t1
HiC_scaffold_1	AUGUSTUS	CDS	109392960	109393061	1.0	-	0	ID=g1321.t2.CDS3;Parent=g1321.t2
HiC_scaffold_1	AUGUSTUS	intron	109393062	109394354	1.0	-	.	ID=g1321.t1.intron3;Parent=g1321.t1
HiC_scaffold_1	AUGUSTUS	intron	109393062	109394354	1.0	-	.	ID=g1321.t2.intron3;Parent=g1321.t2
HiC_scaffold_1	AUGUSTUS	exon	109394355	109394518	.	-	.	ID=g1321.t1.exon4;Parent=g1321.t1
HiC_scaffold_1	AUGUSTUS	exon	109394355	109394518	.	-	.	ID=g1321.t2.exon4;Parent=g1321.t2
HiC_scaffold_1	AUGUSTUS	CDS	109394355	109394518	1.0	-	2	ID=g1321.t1.CDS4;Parent=g1321.t1
HiC_scaffold_1	AUGUSTUS	CDS	109394355	109394518	1.0	-	2	ID=g1321.t2.CDS4;Parent=g1321.t2
HiC_scaffold_1	AUGUSTUS	intron	109394519	109394857	1.0	-	.	ID=g1321.t1.intron4;Parent=g1321.t1
HiC_scaffold_1	AUGUSTUS	intron	109394519	109394857	1.0	-	.	ID=g1321.t2.intron4;Parent=g1321.t2
HiC_scaffold_1	AUGUSTUS	exon	109394858	109394942	.	-	.	ID=g1321.t1.exon5;Parent=g1321.t1
HiC_scaffold_1	AUGUSTUS	exon	109394858	109394942	.	-	.	ID=g1321.t2.exon5;Parent=g1321.t2
HiC_scaffold_1	AUGUSTUS	CDS	109394858	109394942	1.0	-	0	ID=g1321.t1.CDS5;Parent=g1321.t1
HiC_scaffold_1	AUGUSTUS	CDS	109394858	109394942	1.0	-	0	ID=g1321.t2.CDS5;Parent=g1321.t2
HiC_scaffold_1	AUGUSTUS	intron	109394943	109395310	1.0	-	.	ID=g1321.t1.intron5;Parent=g1321.t1
HiC_scaffold_1	AUGUSTUS	intron	109394943	109395310	1.0	-	.	ID=g1321.t2.intron5;Parent=g1321.t2
HiC_scaffold_1	AUGUSTUS	exon	109395311	109395421	.	-	.	ID=g1321.t1.exon6;Parent=g1321.t1
HiC_scaffold_1	AUGUSTUS	exon	109395311	109395421	.	-	.	ID=g1321.t2.exon6;Parent=g1321.t2
HiC_scaffold_1	AUGUSTUS	CDS	109395311	109395421	1.0	-	0	ID=g1321.t1.CDS6;Parent=g1321.t1
HiC_scaffold_1	AUGUSTUS	CDS	109395311	109395421	1.0	-	0	ID=g1321.t2.CDS6;Parent=g1321.t2
HiC_scaffold_1	AUGUSTUS	intron	109395422	109397595	1.0	-	.	ID=g1321.t1.intron6;Parent=g1321.t1
HiC_scaffold_1	AUGUSTUS	intron	109395422	109397595	1.0	-	.	ID=g1321.t2.intron6;Parent=g1321.t2
HiC_scaffold_1	AUGUSTUS	exon	109397596	109397808	.	-	.	ID=g1321.t1.exon7;Parent=g1321.t1
HiC_scaffold_1	AUGUSTUS	exon	109397596	109397808	.	-	.	ID=g1321.t2.exon7;Parent=g1321.t2
HiC_scaffold_1	AUGUSTUS	CDS	109397596	109397808	1.0	-	0	ID=g1321.t1.CDS7;Parent=g1321.t1
HiC_scaffold_1	AUGUSTUS	CDS	109397596	109397808	1.0	-	0	ID=g1321.t2.CDS7;Parent=g1321.t2
HiC_scaffold_1	AUGUSTUS	start_codon	109397806	109397808	.	-	0	ID=g1321.t1.start1;Parent=g1321.t1
HiC_scaffold_1	AUGUSTUS	start_codon	109397806	109397808	.	-	0	ID=g1321.t2.start1;Parent=g1321.t2
HiC_scaffold_1	AUGUSTUS	stop_codon	109415150	109415152	.	-	0	ID=g1322.t1.stop1;Parent=g1322.t1
HiC_scaffold_1	AUGUSTUS	exon	109415150	109415214	.	-	.	ID=g1322.t1.exon1;Parent=g1322.t1
HiC_scaffold_1	AUGUSTUS	CDS	109415150	109415214	1.0	-	2	ID=g1322.t1.CDS1;Parent=g1322.t1
HiC_scaffold_1	AUGUSTUS	gene	109415150	109432877	.	-	.	ID=g1322
HiC_scaffold_1	AUGUSTUS	mRNA	109415150	109432877	1.0	-	.	ID=g1322.t1;Parent=g1322;em_target=9668.ENSMPUP00000003185;em_score=826.2;em_evalue=1e-251;em_tcov=.;em_OGs=COG0484@1|root,KOG0713@2759|Eukaryota,38ENN@33154|Opisthokonta,3B95U@33208|Metazoa,3CWHF@33213|Bilateria,47ZDP@7711|Chordata,495XA@7742|Vertebrata,3J2H1@40674|Mammalia,3EI1N@33554|Carnivora;em_COG_cat=O;em_desc=homolog subfamily B member;em_max_annot_lvl=33208|Metazoa;em_Preferred_name=DNAJB11;em_KEGG_ko=ko:K09517;em_KEGG_Pathway=ko04141,map04141;em_BRITE=ko00000,ko00001,ko03110;em_PFAMs=DnaJ,DnaJ_C;em_GOs=GO:0003674,GO:0005102,GO:0005488,GO:0005515,GO:0005575,GO:0005576,GO:0005615,GO:0005622,GO:0005623,GO:0005634,GO:0005737,GO:0005783,GO:0005788,GO:0006139,GO:0006725,GO:0006807,GO:0006950,GO:0006986,GO:0007154,GO:0007165,GO:0007275,GO:0007399,GO:0008150,GO:0008152,GO:0009451,GO:0009987,GO:0010033,GO:0010721,GO:0012505,GO:0016070,GO:0016071,GO:0016556,GO:0022008,GO:0023052,GO:0030154,GO:0030968,GO:0031974,GO:0032501,GO:0032502,GO:0032781,GO:0032991,GO:0033554,GO:0034620,GO:0034641,GO:0034663,GO:0034976,GO:0035966,GO:0035967,GO:0036498,GO:0042221,GO:0043085,GO:0043170,GO:0043226,GO:0043227,GO:0043229,GO:0043231,GO:0043233,GO:0043412,GO:0043462,GO:0044093,GO:0044237,GO:0044238,GO:0044421,GO:0044422,GO:0044424,GO:0044432,GO:0044444,GO:0044446,GO:0044464,GO:0045595,GO:0045596,GO:0046483,GO:0048519,GO:0048523,GO:0048699,GO:0048731,GO:0048856,GO:0048869,GO:0050767,GO:0050768,GO:0050789,GO:0050790,GO:0050793,GO:0050794,GO:0050896,GO:0051082,GO:0051093,GO:0051239,GO:0051241,GO:0051336,GO:0051345,GO:0051716,GO:0051960,GO:0051961,GO:0060284,GO:0065007,GO:0065009,GO:0070013,GO:0070887,GO:0071310,GO:0071704,GO:0090304,GO:1901360,GO:2000026
HiC_scaffold_1	AUGUSTUS	intron	109415215	109415978	1.0	-	.	ID=g1322.t1.intron1;Parent=g1322.t1
HiC_scaffold_1	AUGUSTUS	exon	109415979	109416138	.	-	.	ID=g1322.t1.exon2;Parent=g1322.t1
HiC_scaffold_1	AUGUSTUS	CDS	109415979	109416138	1.0	-	0	ID=g1322.t1.CDS2;Parent=g1322.t1
HiC_scaffold_1	AUGUSTUS	intron	109416139	109416811	1.0	-	.	ID=g1322.t1.intron2;Parent=g1322.t1
HiC_scaffold_1	AUGUSTUS	exon	109416812	109416923	.	-	.	ID=g1322.t1.exon3;Parent=g1322.t1
HiC_scaffold_1	AUGUSTUS	CDS	109416812	109416923	1.0	-	1	ID=g1322.t1.CDS3;Parent=g1322.t1
HiC_scaffold_1	AUGUSTUS	intron	109416924	109418050	1.0	-	.	ID=g1322.t1.intron3;Parent=g1322.t1
HiC_scaffold_1	AUGUSTUS	exon	109418051	109418108	.	-	.	ID=g1322.t1.exon4;Parent=g1322.t1
HiC_scaffold_1	AUGUSTUS	CDS	109418051	109418108	1.0	-	2	ID=g1322.t1.CDS4;Parent=g1322.t1
HiC_scaffold_1	AUGUSTUS	intron	109418109	109418765	1.0	-	.	ID=g1322.t1.intron4;Parent=g1322.t1
HiC_scaffold_1	AUGUSTUS	exon	109418766	109418848	.	-	.	ID=g1322.t1.exon5;Parent=g1322.t1
HiC_scaffold_1	AUGUSTUS	CDS	109418766	109418848	1.0	-	1	ID=g1322.t1.CDS5;Parent=g1322.t1
HiC_scaffold_1	AUGUSTUS	intron	109418849	109419631	1.0	-	.	ID=g1322.t1.intron5;Parent=g1322.t1
HiC_scaffold_1	AUGUSTUS	exon	109419632	109419774	.	-	.	ID=g1322.t1.exon6;Parent=g1322.t1
HiC_scaffold_1	AUGUSTUS	CDS	109419632	109419774	1.0	-	0	ID=g1322.t1.CDS6;Parent=g1322.t1
HiC_scaffold_1	AUGUSTUS	intron	109419775	109423530	1.0	-	.	ID=g1322.t1.intron6;Parent=g1322.t1
HiC_scaffold_1	AUGUSTUS	exon	109423531	109423663	.	-	.	ID=g1322.t1.exon7;Parent=g1322.t1
HiC_scaffold_1	AUGUSTUS	CDS	109423531	109423663	1.0	-	1	ID=g1322.t1.CDS7;Parent=g1322.t1
HiC_scaffold_1	AUGUSTUS	intron	109423664	109425385	1.0	-	.	ID=g1322.t1.intron7;Parent=g1322.t1
HiC_scaffold_1	AUGUSTUS	exon	109425386	109425483	.	-	.	ID=g1322.t1.exon8;Parent=g1322.t1
HiC_scaffold_1	AUGUSTUS	CDS	109425386	109425483	1.0	-	0	ID=g1322.t1.CDS8;Parent=g1322.t1
HiC_scaffold_1	AUGUSTUS	intron	109425484	109430036	1.0	-	.	ID=g1322.t1.intron8;Parent=g1322.t1
HiC_scaffold_1	AUGUSTUS	exon	109430037	109430193	.	-	.	ID=g1322.t1.exon9;Parent=g1322.t1
HiC_scaffold_1	AUGUSTUS	CDS	109430037	109430193	1.0	-	1	ID=g1322.t1.CDS9;Parent=g1322.t1
HiC_scaffold_1	AUGUSTUS	intron	109430194	109432809	1.0	-	.	ID=g1322.t1.intron9;Parent=g1322.t1
HiC_scaffold_1	AUGUSTUS	exon	109432810	109432877	.	-	.	ID=g1322.t1.exon10;Parent=g1322.t1
HiC_scaffold_1	AUGUSTUS	CDS	109432810	109432877	1.0	-	0	ID=g1322.t1.CDS10;Parent=g1322.t1
HiC_scaffold_1	AUGUSTUS	start_codon	109432875	109432877	.	-	0	ID=g1322.t1.start1;Parent=g1322.t1
HiC_scaffold_1	AUGUSTUS	start_codon	109439029	109439031	.	+	0	ID=g1323.t1.start1;Parent=g1323.t1
HiC_scaffold_1	AUGUSTUS	exon	109439029	109439364	.	+	.	ID=g1323.t1.exon1;Parent=g1323.t1
HiC_scaffold_1	AUGUSTUS	CDS	109439029	109439364	1.0	+	0	ID=g1323.t1.CDS1;Parent=g1323.t1
HiC_scaffold_1	AUGUSTUS	gene	109439029	109450206	.	+	.	ID=g1323
HiC_scaffold_1	AUGUSTUS	mRNA	109439029	109450206	0.98	+	.	ID=g1323.t1;Parent=g1323;em_target=9668.ENSMPUP00000003180;em_score=1292.7;em_evalue=0.0;em_tcov=.;em_OGs=KOG4416@1|root,KOG4416@2759|Eukaryota,38DTC@33154|Opisthokonta,3BBF8@33208|Metazoa,3CUIX@33213|Bilateria,4888D@7711|Chordata,491D0@7742|Vertebrata,3J1JQ@40674|Mammalia,3EEJG@33554|Carnivora;em_COG_cat=S;em_desc=TBCC domain containing 1;em_max_annot_lvl=33208|Metazoa;em_Preferred_name=TBCCD1;em_KEGG_ko=ko:K16810;em_BRITE=ko00000,ko03036;em_PFAMs=TBCC;em_GOs=GO:0000922,GO:0005575,GO:0005622,GO:0005623,GO:0005813,GO:0005815,GO:0005819,GO:0005856,GO:0008150,GO:0008360,GO:0009987,GO:0015630,GO:0022603,GO:0022604,GO:0030334,GO:0031616,GO:0032879,GO:0040012,GO:0043226,GO:0043228,GO:0043229,GO:0043232,GO:0044422,GO:0044424,GO:0044430,GO:0044446,GO:0044464,GO:0050789,GO:0050793,GO:0050794,GO:0051128,GO:0051179,GO:0051235,GO:0051270,GO:0051640,GO:0051641,GO:0051642,GO:0051645,GO:0051651,GO:0051657,GO:0051661,GO:0051684,GO:0061842,GO:0065007,GO:0065008,GO:2000145
HiC_scaffold_1	AUGUSTUS	intron	109439365	109442527	1.0	+	.	ID=g1323.t1.intron1;Parent=g1323.t1
HiC_scaffold_1	AUGUSTUS	exon	109442528	109442683	.	+	.	ID=g1323.t1.exon2;Parent=g1323.t1
HiC_scaffold_1	AUGUSTUS	CDS	109442528	109442683	1.0	+	0	ID=g1323.t1.CDS2;Parent=g1323.t1
HiC_scaffold_1	AUGUSTUS	intron	109442684	109446008	1.0	+	.	ID=g1323.t1.intron2;Parent=g1323.t1
HiC_scaffold_1	AUGUSTUS	exon	109446009	109446375	.	+	.	ID=g1323.t1.exon3;Parent=g1323.t1
HiC_scaffold_1	AUGUSTUS	CDS	109446009	109446375	0.98	+	0	ID=g1323.t1.CDS3;Parent=g1323.t1
HiC_scaffold_1	AUGUSTUS	intron	109446376	109448207	1.0	+	.	ID=g1323.t1.intron3;Parent=g1323.t1
HiC_scaffold_1	AUGUSTUS	exon	109448208	109448394	.	+	.	ID=g1323.t1.exon4;Parent=g1323.t1
HiC_scaffold_1	AUGUSTUS	CDS	109448208	109448394	1.0	+	2	ID=g1323.t1.CDS4;Parent=g1323.t1
HiC_scaffold_1	AUGUSTUS	intron	109448395	109448535	1.0	+	.	ID=g1323.t1.intron4;Parent=g1323.t1
HiC_scaffold_1	AUGUSTUS	exon	109448536	109449033	.	+	.	ID=g1323.t1.exon5;Parent=g1323.t1
HiC_scaffold_1	AUGUSTUS	CDS	109448536	109449033	1.0	+	1	ID=g1323.t1.CDS5;Parent=g1323.t1
HiC_scaffold_1	AUGUSTUS	intron	109449034	109450076	1.0	+	.	ID=g1323.t1.intron5;Parent=g1323.t1
HiC_scaffold_1	AUGUSTUS	exon	109450077	109450206	.	+	.	ID=g1323.t1.exon6;Parent=g1323.t1
HiC_scaffold_1	AUGUSTUS	CDS	109450077	109450206	1.0	+	1	ID=g1323.t1.CDS6;Parent=g1323.t1
HiC_scaffold_1	AUGUSTUS	stop_codon	109450204	109450206	.	+	0	ID=g1323.t1.stop1;Parent=g1323.t1
HiC_scaffold_1	AUGUSTUS	start_codon	109455620	109455622	.	+	0	ID=g1324.t1.start1;Parent=g1324.t1
HiC_scaffold_1	AUGUSTUS	exon	109455620	109455640	.	+	.	ID=g1324.t1.exon1;Parent=g1324.t1
HiC_scaffold_1	AUGUSTUS	CDS	109455620	109455640	0.99	+	0	ID=g1324.t1.CDS1;Parent=g1324.t1
HiC_scaffold_1	AUGUSTUS	gene	109455620	109461551	.	+	.	ID=g1324
HiC_scaffold_1	AUGUSTUS	mRNA	109455620	109461551	0.99	+	.	ID=g1324.t1;Parent=g1324;em_target=29073.XP_008703436.1;em_score=425.6;em_evalue=6.2e-131;em_tcov=.;em_OGs=29V14@1|root,2QQAM@2759|Eukaryota,399XT@33154|Opisthokonta,3BEUY@33208|Metazoa,3CSZ0@33213|Bilateria,48AI7@7711|Chordata,4980Y@7742|Vertebrata,3J93R@40674|Mammalia,3EUW0@33554|Carnivora;em_COG_cat=T;em_desc=Beta-crystallin S;em_max_annot_lvl=33208|Metazoa;em_Preferred_name=CRYGS;em_PFAMs=Crystall;em_GOs=GO:0001654,GO:0002009,GO:0002088,GO:0003674,GO:0005198,GO:0005212,GO:0007275,GO:0007423,GO:0008150,GO:0009653,GO:0009888,GO:0032501,GO:0032502,GO:0043010,GO:0048513,GO:0048729,GO:0048731,GO:0048856,GO:0060429
HiC_scaffold_1	AUGUSTUS	intron	109455641	109460582	1.0	+	.	ID=g1324.t1.intron1;Parent=g1324.t1
HiC_scaffold_1	AUGUSTUS	start_codon	109460505	109460507	.	+	0	ID=g1324.t2.start1;Parent=g1324.t2
HiC_scaffold_1	AUGUSTUS	exon	109460505	109460513	.	+	.	ID=g1324.t2.exon1;Parent=g1324.t2
HiC_scaffold_1	AUGUSTUS	CDS	109460505	109460513	1.0	+	0	ID=g1324.t2.CDS1;Parent=g1324.t2
HiC_scaffold_1	AUGUSTUS	mRNA	109460505	109461551	.	+	.	ID=g1324.t2;Parent=g1324;em_target=9612.ENSCAFP00000019924;em_score=413.7;em_evalue=2.8e-127;em_tcov=.;em_OGs=29V14@1|root,2QQAM@2759|Eukaryota,399XT@33154|Opisthokonta,3BEUY@33208|Metazoa,3CSZ0@33213|Bilateria,48AI7@7711|Chordata,4980Y@7742|Vertebrata,3J93R@40674|Mammalia,3EUW0@33554|Carnivora;em_COG_cat=T;em_desc=Beta-crystallin S;em_max_annot_lvl=33208|Metazoa;em_Preferred_name=CRYGS;em_PFAMs=Crystall;em_GOs=GO:0001654,GO:0002009,GO:0002088,GO:0003674,GO:0005198,GO:0005212,GO:0007275,GO:0007423,GO:0008150,GO:0009653,GO:0009888,GO:0032501,GO:0032502,GO:0043010,GO:0048513,GO:0048729,GO:0048731,GO:0048856,GO:0060429
HiC_scaffold_1	AUGUSTUS	intron	109460514	109460582	1.0	+	.	ID=g1324.t2.intron1;Parent=g1324.t2
HiC_scaffold_1	AUGUSTUS	exon	109460583	109460825	.	+	.	ID=g1324.t1.exon2;Parent=g1324.t1
HiC_scaffold_1	AUGUSTUS	exon	109460583	109460825	.	+	.	ID=g1324.t2.exon2;Parent=g1324.t2
HiC_scaffold_1	AUGUSTUS	CDS	109460583	109460825	1.0	+	0	ID=g1324.t1.CDS2;Parent=g1324.t1
HiC_scaffold_1	AUGUSTUS	CDS	109460583	109460825	1.0	+	0	ID=g1324.t2.CDS2;Parent=g1324.t2
HiC_scaffold_1	AUGUSTUS	intron	109460826	109461278	1.0	+	.	ID=g1324.t1.intron2;Parent=g1324.t1
HiC_scaffold_1	AUGUSTUS	intron	109460826	109461278	1.0	+	.	ID=g1324.t2.intron2;Parent=g1324.t2
HiC_scaffold_1	AUGUSTUS	exon	109461279	109461551	.	+	.	ID=g1324.t1.exon3;Parent=g1324.t1
HiC_scaffold_1	AUGUSTUS	exon	109461279	109461551	.	+	.	ID=g1324.t2.exon3;Parent=g1324.t2
HiC_scaffold_1	AUGUSTUS	CDS	109461279	109461551	1.0	+	0	ID=g1324.t1.CDS3;Parent=g1324.t1
HiC_scaffold_1	AUGUSTUS	CDS	109461279	109461551	1.0	+	0	ID=g1324.t2.CDS3;Parent=g1324.t2
HiC_scaffold_1	AUGUSTUS	stop_codon	109461549	109461551	.	+	0	ID=g1324.t1.stop1;Parent=g1324.t1
HiC_scaffold_1	AUGUSTUS	stop_codon	109461549	109461551	.	+	0	ID=g1324.t2.stop1;Parent=g1324.t2
HiC_scaffold_1	AUGUSTUS	start_codon	109639235	109639237	.	+	0	ID=g1325.t1.start1;Parent=g1325.t1
HiC_scaffold_1	AUGUSTUS	start_codon	109639235	109639237	.	+	0	ID=g1325.t2.start1;Parent=g1325.t2
HiC_scaffold_1	AUGUSTUS	exon	109639235	109639301	.	+	.	ID=g1325.t1.exon1;Parent=g1325.t1
HiC_scaffold_1	AUGUSTUS	exon	109639235	109639301	.	+	.	ID=g1325.t2.exon1;Parent=g1325.t2
HiC_scaffold_1	AUGUSTUS	CDS	109639235	109639301	1.0	+	0	ID=g1325.t1.CDS1;Parent=g1325.t1
HiC_scaffold_1	AUGUSTUS	CDS	109639235	109639301	1.0	+	0	ID=g1325.t2.CDS1;Parent=g1325.t2
HiC_scaffold_1	AUGUSTUS	gene	109639235	109797307	.	+	.	ID=g1325
HiC_scaffold_1	AUGUSTUS	mRNA	109639235	109797307	0.97	+	.	ID=g1325.t2;Parent=g1325;em_target=9668.ENSMPUP00000003145;em_score=1747.3;em_evalue=0.0;em_tcov=.;em_OGs=KOG1169@1|root,KOG1169@2759|Eukaryota,38GKA@33154|Opisthokonta,3BEX2@33208|Metazoa,3CVKA@33213|Bilateria,487AI@7711|Chordata,48V0T@7742|Vertebrata,3JEXZ@40674|Mammalia,3EM1R@33554|Carnivora;em_COG_cat=T;em_desc=Diacylglycerol kinase gamma;em_max_annot_lvl=33208|Metazoa;em_Preferred_name=DGKG;em_EC=2.7.1.107;em_KEGG_ko=ko:K00901;em_KEGG_Pathway=ko00561,ko00564,ko01100,ko01110,ko04070,ko04072,ko05231,map00561,map00564,map01100,map01110,map04070,map04072,map05231;em_KEGG_Reaction=R02240;em_KEGG_rclass=RC00002,RC00017;em_BRITE=ko00000,ko00001,ko01000;em_PFAMs=C1_1,DAGK_acc,DAGK_cat,DAG_kinase_N,EF-hand_7;em_GOs=GO:0001775,GO:0003674,GO:0003824,GO:0004143,GO:0005575,GO:0005622,GO:0005623,GO:0005737,GO:0005886,GO:0006629,GO:0006793,GO:0006796,GO:0006950,GO:0007154,GO:0007165,GO:0007186,GO:0007205,GO:0007275,GO:0007399,GO:0007596,GO:0007599,GO:0008150,GO:0008152,GO:0009611,GO:0009987,GO:0016020,GO:0016301,GO:0016310,GO:0016740,GO:0016772,GO:0016773,GO:0022008,GO:0023052,GO:0030154,GO:0030168,GO:0030182,GO:0030258,GO:0032501,GO:0032502,GO:0042060,GO:0044237,GO:0044238,GO:0044255,GO:0044424,GO:0044464,GO:0046486,GO:0046834,GO:0048468,GO:0048666,GO:0048699,GO:0048731,GO:0048856,GO:0048869,GO:0050789,GO:0050794,GO:0050817,GO:0050878,GO:0050896,GO:0051716,GO:0065007,GO:0065008,GO:0071704,GO:0071944
HiC_scaffold_1	AUGUSTUS	mRNA	109639235	109797307	1.0	+	.	ID=g1325.t1;Parent=g1325;em_target=9668.ENSMPUP00000003145;em_score=1875.0;em_evalue=0.0;em_tcov=.;em_OGs=KOG1169@1|root,KOG1169@2759|Eukaryota,38GKA@33154|Opisthokonta,3BEX2@33208|Metazoa,3CVKA@33213|Bilateria,487AI@7711|Chordata,48V0T@7742|Vertebrata,3JEXZ@40674|Mammalia,3EM1R@33554|Carnivora;em_COG_cat=T;em_desc=Diacylglycerol kinase gamma;em_max_annot_lvl=33208|Metazoa;em_Preferred_name=DGKG;em_EC=2.7.1.107;em_KEGG_ko=ko:K00901;em_KEGG_Pathway=ko00561,ko00564,ko01100,ko01110,ko04070,ko04072,ko05231,map00561,map00564,map01100,map01110,map04070,map04072,map05231;em_KEGG_Reaction=R02240;em_KEGG_rclass=RC00002,RC00017;em_BRITE=ko00000,ko00001,ko01000;em_PFAMs=C1_1,DAGK_acc,DAGK_cat,DAG_kinase_N,EF-hand_7;em_GOs=GO:0001775,GO:0003674,GO:0003824,GO:0004143,GO:0005575,GO:0005622,GO:0005623,GO:0005737,GO:0005886,GO:0006629,GO:0006793,GO:0006796,GO:0006950,GO:0007154,GO:0007165,GO:0007186,GO:0007205,GO:0007275,GO:0007399,GO:0007596,GO:0007599,GO:0008150,GO:0008152,GO:0009611,GO:0009987,GO:0016020,GO:0016301,GO:0016310,GO:0016740,GO:0016772,GO:0016773,GO:0022008,GO:0023052,GO:0030154,GO:0030168,GO:0030182,GO:0030258,GO:0032501,GO:0032502,GO:0042060,GO:0044237,GO:0044238,GO:0044255,GO:0044424,GO:0044464,GO:0046486,GO:0046834,GO:0048468,GO:0048666,GO:0048699,GO:0048731,GO:0048856,GO:0048869,GO:0050789,GO:0050794,GO:0050817,GO:0050878,GO:0050896,GO:0051716,GO:0065007,GO:0065008,GO:0071704,GO:0071944
HiC_scaffold_1	AUGUSTUS	intron	109639302	109651836	1.0	+	.	ID=g1325.t1.intron1;Parent=g1325.t1
HiC_scaffold_1	AUGUSTUS	intron	109639302	109651836	1.0	+	.	ID=g1325.t2.intron1;Parent=g1325.t2
HiC_scaffold_1	AUGUSTUS	exon	109651837	109651913	.	+	.	ID=g1325.t1.exon2;Parent=g1325.t1
HiC_scaffold_1	AUGUSTUS	exon	109651837	109651913	.	+	.	ID=g1325.t2.exon2;Parent=g1325.t2
HiC_scaffold_1	AUGUSTUS	CDS	109651837	109651913	1.0	+	2	ID=g1325.t1.CDS2;Parent=g1325.t1
HiC_scaffold_1	AUGUSTUS	CDS	109651837	109651913	1.0	+	2	ID=g1325.t2.CDS2;Parent=g1325.t2
HiC_scaffold_1	AUGUSTUS	intron	109651914	109659909	1.0	+	.	ID=g1325.t1.intron2;Parent=g1325.t1
HiC_scaffold_1	AUGUSTUS	intron	109651914	109659909	1.0	+	.	ID=g1325.t2.intron2;Parent=g1325.t2
HiC_scaffold_1	AUGUSTUS	exon	109659910	109660072	.	+	.	ID=g1325.t1.exon3;Parent=g1325.t1
HiC_scaffold_1	AUGUSTUS	exon	109659910	109660072	.	+	.	ID=g1325.t2.exon3;Parent=g1325.t2
HiC_scaffold_1	AUGUSTUS	CDS	109659910	109660072	1.0	+	0	ID=g1325.t1.CDS3;Parent=g1325.t1
HiC_scaffold_1	AUGUSTUS	CDS	109659910	109660072	1.0	+	0	ID=g1325.t2.CDS3;Parent=g1325.t2
HiC_scaffold_1	AUGUSTUS	intron	109660073	109660644	1.0	+	.	ID=g1325.t1.intron3;Parent=g1325.t1
HiC_scaffold_1	AUGUSTUS	intron	109660073	109660644	1.0	+	.	ID=g1325.t2.intron3;Parent=g1325.t2
HiC_scaffold_1	AUGUSTUS	exon	109660645	109660707	.	+	.	ID=g1325.t1.exon4;Parent=g1325.t1
HiC_scaffold_1	AUGUSTUS	exon	109660645	109660707	.	+	.	ID=g1325.t2.exon4;Parent=g1325.t2
HiC_scaffold_1	AUGUSTUS	CDS	109660645	109660707	1.0	+	2	ID=g1325.t1.CDS4;Parent=g1325.t1
HiC_scaffold_1	AUGUSTUS	CDS	109660645	109660707	1.0	+	2	ID=g1325.t2.CDS4;Parent=g1325.t2
HiC_scaffold_1	AUGUSTUS	intron	109660708	109669442	1.0	+	.	ID=g1325.t1.intron4;Parent=g1325.t1
HiC_scaffold_1	AUGUSTUS	intron	109660708	109669442	1.0	+	.	ID=g1325.t2.intron4;Parent=g1325.t2
HiC_scaffold_1	AUGUSTUS	exon	109669443	109669613	.	+	.	ID=g1325.t1.exon5;Parent=g1325.t1
HiC_scaffold_1	AUGUSTUS	exon	109669443	109669613	.	+	.	ID=g1325.t2.exon5;Parent=g1325.t2
HiC_scaffold_1	AUGUSTUS	CDS	109669443	109669613	1.0	+	2	ID=g1325.t1.CDS5;Parent=g1325.t1
HiC_scaffold_1	AUGUSTUS	CDS	109669443	109669613	1.0	+	2	ID=g1325.t2.CDS5;Parent=g1325.t2
HiC_scaffold_1	AUGUSTUS	intron	109669614	109674681	1.0	+	.	ID=g1325.t1.intron5;Parent=g1325.t1
HiC_scaffold_1	AUGUSTUS	intron	109669614	109674681	1.0	+	.	ID=g1325.t2.intron5;Parent=g1325.t2
HiC_scaffold_1	AUGUSTUS	exon	109674682	109674731	.	+	.	ID=g1325.t1.exon6;Parent=g1325.t1
HiC_scaffold_1	AUGUSTUS	exon	109674682	109674731	.	+	.	ID=g1325.t2.exon6;Parent=g1325.t2
HiC_scaffold_1	AUGUSTUS	CDS	109674682	109674731	1.0	+	2	ID=g1325.t1.CDS6;Parent=g1325.t1
HiC_scaffold_1	AUGUSTUS	CDS	109674682	109674731	1.0	+	2	ID=g1325.t2.CDS6;Parent=g1325.t2
HiC_scaffold_1	AUGUSTUS	intron	109674732	109677978	1.0	+	.	ID=g1325.t1.intron6;Parent=g1325.t1
HiC_scaffold_1	AUGUSTUS	intron	109674732	109677978	1.0	+	.	ID=g1325.t2.intron6;Parent=g1325.t2
HiC_scaffold_1	AUGUSTUS	exon	109677979	109678053	.	+	.	ID=g1325.t1.exon7;Parent=g1325.t1
HiC_scaffold_1	AUGUSTUS	exon	109677979	109678053	.	+	.	ID=g1325.t2.exon7;Parent=g1325.t2
HiC_scaffold_1	AUGUSTUS	CDS	109677979	109678053	1.0	+	0	ID=g1325.t1.CDS7;Parent=g1325.t1
HiC_scaffold_1	AUGUSTUS	CDS	109677979	109678053	1.0	+	0	ID=g1325.t2.CDS7;Parent=g1325.t2
HiC_scaffold_1	AUGUSTUS	intron	109678054	109678700	1.0	+	.	ID=g1325.t1.intron7;Parent=g1325.t1
HiC_scaffold_1	AUGUSTUS	intron	109678054	109678700	1.0	+	.	ID=g1325.t2.intron7;Parent=g1325.t2
HiC_scaffold_1	AUGUSTUS	exon	109678701	109678823	.	+	.	ID=g1325.t1.exon8;Parent=g1325.t1
HiC_scaffold_1	AUGUSTUS	exon	109678701	109678823	.	+	.	ID=g1325.t2.exon8;Parent=g1325.t2
HiC_scaffold_1	AUGUSTUS	CDS	109678701	109678823	1.0	+	0	ID=g1325.t1.CDS8;Parent=g1325.t1
HiC_scaffold_1	AUGUSTUS	CDS	109678701	109678823	1.0	+	0	ID=g1325.t2.CDS8;Parent=g1325.t2
HiC_scaffold_1	AUGUSTUS	intron	109678824	109683431	1.0	+	.	ID=g1325.t1.intron8;Parent=g1325.t1
HiC_scaffold_1	AUGUSTUS	intron	109678824	109683431	1.0	+	.	ID=g1325.t2.intron8;Parent=g1325.t2
HiC_scaffold_1	AUGUSTUS	exon	109683432	109683549	.	+	.	ID=g1325.t1.exon9;Parent=g1325.t1
HiC_scaffold_1	AUGUSTUS	exon	109683432	109683549	.	+	.	ID=g1325.t2.exon9;Parent=g1325.t2
HiC_scaffold_1	AUGUSTUS	CDS	109683432	109683549	1.0	+	0	ID=g1325.t1.CDS9;Parent=g1325.t1
HiC_scaffold_1	AUGUSTUS	CDS	109683432	109683549	1.0	+	0	ID=g1325.t2.CDS9;Parent=g1325.t2
HiC_scaffold_1	AUGUSTUS	intron	109683550	109685356	1.0	+	.	ID=g1325.t1.intron9;Parent=g1325.t1
HiC_scaffold_1	AUGUSTUS	intron	109683550	109685356	1.0	+	.	ID=g1325.t2.intron9;Parent=g1325.t2
HiC_scaffold_1	AUGUSTUS	exon	109685357	109685445	.	+	.	ID=g1325.t1.exon10;Parent=g1325.t1
HiC_scaffold_1	AUGUSTUS	exon	109685357	109685445	.	+	.	ID=g1325.t2.exon10;Parent=g1325.t2
HiC_scaffold_1	AUGUSTUS	CDS	109685357	109685445	1.0	+	2	ID=g1325.t1.CDS10;Parent=g1325.t1
HiC_scaffold_1	AUGUSTUS	CDS	109685357	109685445	1.0	+	2	ID=g1325.t2.CDS10;Parent=g1325.t2
HiC_scaffold_1	AUGUSTUS	intron	109685446	109688632	1.0	+	.	ID=g1325.t1.intron10;Parent=g1325.t1
HiC_scaffold_1	AUGUSTUS	intron	109685446	109689724	0.97	+	.	ID=g1325.t2.intron10;Parent=g1325.t2
HiC_scaffold_1	AUGUSTUS	exon	109688633	109688749	.	+	.	ID=g1325.t1.exon11;Parent=g1325.t1
HiC_scaffold_1	AUGUSTUS	CDS	109688633	109688749	1.0	+	0	ID=g1325.t1.CDS11;Parent=g1325.t1
HiC_scaffold_1	AUGUSTUS	intron	109688750	109689724	1.0	+	.	ID=g1325.t1.intron11;Parent=g1325.t1
HiC_scaffold_1	AUGUSTUS	exon	109689725	109689817	.	+	.	ID=g1325.t1.exon12;Parent=g1325.t1
HiC_scaffold_1	AUGUSTUS	exon	109689725	109689817	.	+	.	ID=g1325.t2.exon11;Parent=g1325.t2
HiC_scaffold_1	AUGUSTUS	CDS	109689725	109689817	1.0	+	0	ID=g1325.t1.CDS12;Parent=g1325.t1
HiC_scaffold_1	AUGUSTUS	CDS	109689725	109689817	1.0	+	0	ID=g1325.t2.CDS11;Parent=g1325.t2
HiC_scaffold_1	AUGUSTUS	intron	109689818	109691307	1.0	+	.	ID=g1325.t1.intron12;Parent=g1325.t1
HiC_scaffold_1	AUGUSTUS	intron	109689818	109691307	1.0	+	.	ID=g1325.t2.intron11;Parent=g1325.t2
HiC_scaffold_1	AUGUSTUS	exon	109691308	109691367	.	+	.	ID=g1325.t1.exon13;Parent=g1325.t1
HiC_scaffold_1	AUGUSTUS	exon	109691308	109691367	.	+	.	ID=g1325.t2.exon12;Parent=g1325.t2
HiC_scaffold_1	AUGUSTUS	CDS	109691308	109691367	1.0	+	0	ID=g1325.t1.CDS13;Parent=g1325.t1
HiC_scaffold_1	AUGUSTUS	CDS	109691308	109691367	1.0	+	0	ID=g1325.t2.CDS12;Parent=g1325.t2
HiC_scaffold_1	AUGUSTUS	intron	109691368	109694059	1.0	+	.	ID=g1325.t1.intron13;Parent=g1325.t1
HiC_scaffold_1	AUGUSTUS	intron	109691368	109694059	1.0	+	.	ID=g1325.t2.intron12;Parent=g1325.t2
HiC_scaffold_1	AUGUSTUS	exon	109694060	109694139	.	+	.	ID=g1325.t1.exon14;Parent=g1325.t1
HiC_scaffold_1	AUGUSTUS	exon	109694060	109694139	.	+	.	ID=g1325.t2.exon13;Parent=g1325.t2
HiC_scaffold_1	AUGUSTUS	CDS	109694060	109694139	1.0	+	0	ID=g1325.t1.CDS14;Parent=g1325.t1
HiC_scaffold_1	AUGUSTUS	CDS	109694060	109694139	1.0	+	0	ID=g1325.t2.CDS13;Parent=g1325.t2
HiC_scaffold_1	AUGUSTUS	intron	109694140	109695293	1.0	+	.	ID=g1325.t1.intron14;Parent=g1325.t1
HiC_scaffold_1	AUGUSTUS	intron	109694140	109695293	1.0	+	.	ID=g1325.t2.intron13;Parent=g1325.t2
HiC_scaffold_1	AUGUSTUS	exon	109695294	109695368	.	+	.	ID=g1325.t1.exon15;Parent=g1325.t1
HiC_scaffold_1	AUGUSTUS	exon	109695294	109695368	.	+	.	ID=g1325.t2.exon14;Parent=g1325.t2
HiC_scaffold_1	AUGUSTUS	CDS	109695294	109695368	1.0	+	1	ID=g1325.t1.CDS15;Parent=g1325.t1
HiC_scaffold_1	AUGUSTUS	CDS	109695294	109695368	1.0	+	1	ID=g1325.t2.CDS14;Parent=g1325.t2
HiC_scaffold_1	AUGUSTUS	intron	109695369	109697751	1.0	+	.	ID=g1325.t1.intron15;Parent=g1325.t1
HiC_scaffold_1	AUGUSTUS	intron	109695369	109697751	1.0	+	.	ID=g1325.t2.intron14;Parent=g1325.t2
HiC_scaffold_1	AUGUSTUS	exon	109697752	109697837	.	+	.	ID=g1325.t1.exon16;Parent=g1325.t1
HiC_scaffold_1	AUGUSTUS	exon	109697752	109697837	.	+	.	ID=g1325.t2.exon15;Parent=g1325.t2
HiC_scaffold_1	AUGUSTUS	CDS	109697752	109697837	1.0	+	1	ID=g1325.t1.CDS16;Parent=g1325.t1
HiC_scaffold_1	AUGUSTUS	CDS	109697752	109697837	1.0	+	1	ID=g1325.t2.CDS15;Parent=g1325.t2
HiC_scaffold_1	AUGUSTUS	intron	109697838	109701795	1.0	+	.	ID=g1325.t1.intron16;Parent=g1325.t1
HiC_scaffold_1	AUGUSTUS	intron	109697838	109701795	1.0	+	.	ID=g1325.t2.intron15;Parent=g1325.t2
HiC_scaffold_1	AUGUSTUS	exon	109701796	109701885	.	+	.	ID=g1325.t1.exon17;Parent=g1325.t1
HiC_scaffold_1	AUGUSTUS	exon	109701796	109701885	.	+	.	ID=g1325.t2.exon16;Parent=g1325.t2
HiC_scaffold_1	AUGUSTUS	CDS	109701796	109701885	1.0	+	2	ID=g1325.t1.CDS17;Parent=g1325.t1
HiC_scaffold_1	AUGUSTUS	CDS	109701796	109701885	1.0	+	2	ID=g1325.t2.CDS16;Parent=g1325.t2
HiC_scaffold_1	AUGUSTUS	intron	109701886	109703945	1.0	+	.	ID=g1325.t1.intron17;Parent=g1325.t1
HiC_scaffold_1	AUGUSTUS	intron	109701886	109703945	1.0	+	.	ID=g1325.t2.intron16;Parent=g1325.t2
HiC_scaffold_1	AUGUSTUS	exon	109703946	109704106	.	+	.	ID=g1325.t1.exon18;Parent=g1325.t1
HiC_scaffold_1	AUGUSTUS	exon	109703946	109704106	.	+	.	ID=g1325.t2.exon17;Parent=g1325.t2
HiC_scaffold_1	AUGUSTUS	CDS	109703946	109704106	1.0	+	2	ID=g1325.t1.CDS18;Parent=g1325.t1
HiC_scaffold_1	AUGUSTUS	CDS	109703946	109704106	1.0	+	2	ID=g1325.t2.CDS17;Parent=g1325.t2
HiC_scaffold_1	AUGUSTUS	intron	109704107	109712414	1.0	+	.	ID=g1325.t1.intron18;Parent=g1325.t1
HiC_scaffold_1	AUGUSTUS	intron	109704107	109712414	1.0	+	.	ID=g1325.t2.intron17;Parent=g1325.t2
HiC_scaffold_1	AUGUSTUS	exon	109712415	109712479	.	+	.	ID=g1325.t1.exon19;Parent=g1325.t1
HiC_scaffold_1	AUGUSTUS	exon	109712415	109712479	.	+	.	ID=g1325.t2.exon18;Parent=g1325.t2
HiC_scaffold_1	AUGUSTUS	CDS	109712415	109712479	1.0	+	0	ID=g1325.t1.CDS19;Parent=g1325.t1
HiC_scaffold_1	AUGUSTUS	CDS	109712415	109712479	1.0	+	0	ID=g1325.t2.CDS18;Parent=g1325.t2
HiC_scaffold_1	AUGUSTUS	intron	109712480	109742613	1.0	+	.	ID=g1325.t1.intron19;Parent=g1325.t1
HiC_scaffold_1	AUGUSTUS	intron	109712480	109742613	1.0	+	.	ID=g1325.t2.intron18;Parent=g1325.t2
HiC_scaffold_1	AUGUSTUS	exon	109742614	109742704	.	+	.	ID=g1325.t1.exon20;Parent=g1325.t1
HiC_scaffold_1	AUGUSTUS	exon	109742614	109742704	.	+	.	ID=g1325.t2.exon19;Parent=g1325.t2
HiC_scaffold_1	AUGUSTUS	CDS	109742614	109742704	1.0	+	1	ID=g1325.t1.CDS20;Parent=g1325.t1
HiC_scaffold_1	AUGUSTUS	CDS	109742614	109742704	1.0	+	1	ID=g1325.t2.CDS19;Parent=g1325.t2
HiC_scaffold_1	AUGUSTUS	intron	109742705	109762976	1.0	+	.	ID=g1325.t1.intron20;Parent=g1325.t1
HiC_scaffold_1	AUGUSTUS	intron	109742705	109762976	1.0	+	.	ID=g1325.t2.intron19;Parent=g1325.t2
HiC_scaffold_1	AUGUSTUS	exon	109762977	109763154	.	+	.	ID=g1325.t1.exon21;Parent=g1325.t1
HiC_scaffold_1	AUGUSTUS	exon	109762977	109763154	.	+	.	ID=g1325.t2.exon20;Parent=g1325.t2
HiC_scaffold_1	AUGUSTUS	CDS	109762977	109763154	1.0	+	0	ID=g1325.t1.CDS21;Parent=g1325.t1
HiC_scaffold_1	AUGUSTUS	CDS	109762977	109763154	1.0	+	0	ID=g1325.t2.CDS20;Parent=g1325.t2
HiC_scaffold_1	AUGUSTUS	intron	109763155	109784245	1.0	+	.	ID=g1325.t1.intron21;Parent=g1325.t1
HiC_scaffold_1	AUGUSTUS	intron	109763155	109784245	1.0	+	.	ID=g1325.t2.intron20;Parent=g1325.t2
HiC_scaffold_1	AUGUSTUS	exon	109784246	109784366	.	+	.	ID=g1325.t1.exon22;Parent=g1325.t1
HiC_scaffold_1	AUGUSTUS	exon	109784246	109784366	.	+	.	ID=g1325.t2.exon21;Parent=g1325.t2
HiC_scaffold_1	AUGUSTUS	CDS	109784246	109784366	1.0	+	2	ID=g1325.t1.CDS22;Parent=g1325.t1
HiC_scaffold_1	AUGUSTUS	CDS	109784246	109784366	1.0	+	2	ID=g1325.t2.CDS21;Parent=g1325.t2
HiC_scaffold_1	AUGUSTUS	intron	109784367	109786954	1.0	+	.	ID=g1325.t1.intron22;Parent=g1325.t1
HiC_scaffold_1	AUGUSTUS	intron	109784367	109786954	1.0	+	.	ID=g1325.t2.intron21;Parent=g1325.t2
HiC_scaffold_1	AUGUSTUS	exon	109786955	109787015	.	+	.	ID=g1325.t1.exon23;Parent=g1325.t1
HiC_scaffold_1	AUGUSTUS	exon	109786955	109787015	.	+	.	ID=g1325.t2.exon22;Parent=g1325.t2
HiC_scaffold_1	AUGUSTUS	CDS	109786955	109787015	1.0	+	1	ID=g1325.t1.CDS23;Parent=g1325.t1
HiC_scaffold_1	AUGUSTUS	CDS	109786955	109787015	1.0	+	1	ID=g1325.t2.CDS22;Parent=g1325.t2
HiC_scaffold_1	AUGUSTUS	intron	109787016	109797208	1.0	+	.	ID=g1325.t1.intron23;Parent=g1325.t1
HiC_scaffold_1	AUGUSTUS	intron	109787016	109797208	1.0	+	.	ID=g1325.t2.intron22;Parent=g1325.t2
HiC_scaffold_1	AUGUSTUS	exon	109797209	109797307	.	+	.	ID=g1325.t1.exon24;Parent=g1325.t1
HiC_scaffold_1	AUGUSTUS	exon	109797209	109797307	.	+	.	ID=g1325.t2.exon23;Parent=g1325.t2
HiC_scaffold_1	AUGUSTUS	CDS	109797209	109797307	1.0	+	0	ID=g1325.t1.CDS24;Parent=g1325.t1
HiC_scaffold_1	AUGUSTUS	CDS	109797209	109797307	1.0	+	0	ID=g1325.t2.CDS23;Parent=g1325.t2
HiC_scaffold_1	AUGUSTUS	stop_codon	109797305	109797307	.	+	0	ID=g1325.t1.stop1;Parent=g1325.t1
HiC_scaffold_1	AUGUSTUS	stop_codon	109797305	109797307	.	+	0	ID=g1325.t2.stop1;Parent=g1325.t2
HiC_scaffold_1	GeneMark.hmm3	start_codon	109805760	109805762	.	+	0	ID=g1326.t1.start1;Parent=g1326.t1
HiC_scaffold_1	GeneMark.hmm3	CDS	109805760	109805775	.	+	0	ID=g1326.t1.CDS1;Parent=g1326.t1
HiC_scaffold_1	GeneMark.hmm3	exon	109805760	109805775	.	+	0	ID=g1326.t1.exon1;Parent=g1326.t1
HiC_scaffold_1	GeneMark.hmm3	gene	109805760	109809510	.	+	.	ID=g1326
HiC_scaffold_1	GeneMark.hmm3	mRNA	109805760	109809510	.	+	.	ID=g1326.t1;Parent=g1326
HiC_scaffold_1	GeneMark.hmm3	intron	109805776	109809256	.	+	1	ID=g1326.t1.intron1;Parent=g1326.t1
HiC_scaffold_1	GeneMark.hmm3	CDS	109809257	109809399	.	+	2	ID=g1326.t1.CDS2;Parent=g1326.t1
HiC_scaffold_1	GeneMark.hmm3	exon	109809257	109809399	.	+	2	ID=g1326.t1.exon2;Parent=g1326.t1
HiC_scaffold_1	GeneMark.hmm3	intron	109809400	109809498	.	+	0	ID=g1326.t1.intron2;Parent=g1326.t1
HiC_scaffold_1	GeneMark.hmm3	CDS	109809499	109809510	.	+	0	ID=g1326.t1.CDS3;Parent=g1326.t1
HiC_scaffold_1	GeneMark.hmm3	exon	109809499	109809510	.	+	0	ID=g1326.t1.exon3;Parent=g1326.t1
HiC_scaffold_1	GeneMark.hmm3	stop_codon	109809508	109809510	.	+	0	ID=g1326.t1.stop1;Parent=g1326.t1
HiC_scaffold_1	AUGUSTUS	start_codon	109831595	109831597	.	+	0	ID=g1327.t1.start1;Parent=g1327.t1
HiC_scaffold_1	AUGUSTUS	exon	109831595	109831814	.	+	.	ID=g1327.t1.exon1;Parent=g1327.t1
HiC_scaffold_1	AUGUSTUS	CDS	109831595	109831814	1.0	+	0	ID=g1327.t1.CDS1;Parent=g1327.t1
HiC_scaffold_1	AUGUSTUS	gene	109831595	109887555	.	+	.	ID=g1327
HiC_scaffold_1	AUGUSTUS	mRNA	109831595	109887555	.	+	.	ID=g1327.t1;Parent=g1327;em_target=118797.XP_007451446.1;em_score=1097.6;em_evalue=0.0;em_tcov=.;em_OGs=KOG3806@1|root,KOG3806@2759|Eukaryota,39BMS@33154|Opisthokonta,3B9K7@33208|Metazoa,3CVNV@33213|Bilateria,483SY@7711|Chordata,49MKE@7742|Vertebrata,3JNHR@40674|Mammalia,4J88A@91561|Cetartiodactyla;em_COG_cat=K;em_desc=variant 5;em_max_annot_lvl=33208|Metazoa;em_Preferred_name=ETV5;em_PFAMs=ETS_PEA3_N,Ets;em_KEGG_ko=ko:K09431,ko:K15593;em_KEGG_Pathway=ko05202,ko05215,map05202,map05215;em_BRITE=ko00000,ko00001,ko03000
HiC_scaffold_1	AUGUSTUS	intron	109831815	109835317	1.0	+	.	ID=g1327.t1.intron1;Parent=g1327.t1
HiC_scaffold_1	AUGUSTUS	exon	109835318	109835436	.	+	.	ID=g1327.t1.exon2;Parent=g1327.t1
HiC_scaffold_1	AUGUSTUS	CDS	109835318	109835436	1.0	+	2	ID=g1327.t1.CDS2;Parent=g1327.t1
HiC_scaffold_1	AUGUSTUS	intron	109835437	109835567	1.0	+	.	ID=g1327.t1.intron2;Parent=g1327.t1
HiC_scaffold_1	AUGUSTUS	exon	109835568	109835655	.	+	.	ID=g1327.t1.exon3;Parent=g1327.t1
HiC_scaffold_1	AUGUSTUS	CDS	109835568	109835655	1.0	+	0	ID=g1327.t1.CDS3;Parent=g1327.t1
HiC_scaffold_1	AUGUSTUS	intron	109835656	109835785	1.0	+	.	ID=g1327.t1.intron3;Parent=g1327.t1
HiC_scaffold_1	AUGUSTUS	exon	109835786	109835833	.	+	.	ID=g1327.t1.exon4;Parent=g1327.t1
HiC_scaffold_1	AUGUSTUS	CDS	109835786	109835833	1.0	+	2	ID=g1327.t1.CDS4;Parent=g1327.t1
HiC_scaffold_1	AUGUSTUS	intron	109835834	109835926	1.0	+	.	ID=g1327.t1.intron4;Parent=g1327.t1
HiC_scaffold_1	AUGUSTUS	exon	109835927	109835977	.	+	.	ID=g1327.t1.exon5;Parent=g1327.t1
HiC_scaffold_1	AUGUSTUS	CDS	109835927	109835977	1.0	+	2	ID=g1327.t1.CDS5;Parent=g1327.t1
HiC_scaffold_1	AUGUSTUS	intron	109835978	109859215	1.0	+	.	ID=g1327.t1.intron5;Parent=g1327.t1
HiC_scaffold_1	AUGUSTUS	exon	109859216	109859345	.	+	.	ID=g1327.t1.exon6;Parent=g1327.t1
HiC_scaffold_1	AUGUSTUS	CDS	109859216	109859345	1.0	+	2	ID=g1327.t1.CDS6;Parent=g1327.t1
HiC_scaffold_1	AUGUSTUS	intron	109859346	109860265	1.0	+	.	ID=g1327.t1.intron6;Parent=g1327.t1
HiC_scaffold_1	AUGUSTUS	exon	109860266	109860553	.	+	.	ID=g1327.t1.exon7;Parent=g1327.t1
HiC_scaffold_1	AUGUSTUS	CDS	109860266	109860553	1.0	+	1	ID=g1327.t1.CDS7;Parent=g1327.t1
HiC_scaffold_1	AUGUSTUS	intron	109860554	109872194	1.0	+	.	ID=g1327.t1.intron7;Parent=g1327.t1
HiC_scaffold_1	AUGUSTUS	exon	109872195	109872239	.	+	.	ID=g1327.t1.exon8;Parent=g1327.t1
HiC_scaffold_1	AUGUSTUS	CDS	109872195	109872239	0.88	+	1	ID=g1327.t1.CDS8;Parent=g1327.t1
HiC_scaffold_1	AUGUSTUS	intron	109872240	109872324	0.88	+	.	ID=g1327.t1.intron8;Parent=g1327.t1
HiC_scaffold_1	AUGUSTUS	exon	109872325	109872455	.	+	.	ID=g1327.t1.exon9;Parent=g1327.t1
HiC_scaffold_1	AUGUSTUS	CDS	109872325	109872455	1.0	+	1	ID=g1327.t1.CDS9;Parent=g1327.t1
HiC_scaffold_1	AUGUSTUS	intron	109872456	109874478	1.0	+	.	ID=g1327.t1.intron9;Parent=g1327.t1
HiC_scaffold_1	AUGUSTUS	exon	109874479	109874538	.	+	.	ID=g1327.t1.exon10;Parent=g1327.t1
HiC_scaffold_1	AUGUSTUS	CDS	109874479	109874538	1.0	+	2	ID=g1327.t1.CDS10;Parent=g1327.t1
HiC_scaffold_1	AUGUSTUS	intron	109874539	109878882	1.0	+	.	ID=g1327.t1.intron10;Parent=g1327.t1
HiC_scaffold_1	AUGUSTUS	exon	109878883	109878951	.	+	.	ID=g1327.t1.exon11;Parent=g1327.t1
HiC_scaffold_1	AUGUSTUS	CDS	109878883	109878951	1.0	+	2	ID=g1327.t1.CDS11;Parent=g1327.t1
HiC_scaffold_1	AUGUSTUS	intron	109878952	109879110	1.0	+	.	ID=g1327.t1.intron11;Parent=g1327.t1
HiC_scaffold_1	AUGUSTUS	exon	109879111	109879280	.	+	.	ID=g1327.t1.exon12;Parent=g1327.t1
HiC_scaffold_1	AUGUSTUS	CDS	109879111	109879280	1.0	+	2	ID=g1327.t1.CDS12;Parent=g1327.t1
HiC_scaffold_1	AUGUSTUS	intron	109879281	109883648	1.0	+	.	ID=g1327.t1.intron12;Parent=g1327.t1
HiC_scaffold_1	AUGUSTUS	exon	109883649	109883750	.	+	.	ID=g1327.t1.exon13;Parent=g1327.t1
HiC_scaffold_1	AUGUSTUS	CDS	109883649	109883750	1.0	+	0	ID=g1327.t1.CDS13;Parent=g1327.t1
HiC_scaffold_1	AUGUSTUS	intron	109883751	109887333	1.0	+	.	ID=g1327.t1.intron13;Parent=g1327.t1
HiC_scaffold_1	AUGUSTUS	exon	109887334	109887555	.	+	.	ID=g1327.t1.exon14;Parent=g1327.t1
HiC_scaffold_1	AUGUSTUS	CDS	109887334	109887555	1.0	+	0	ID=g1327.t1.CDS14;Parent=g1327.t1
HiC_scaffold_1	AUGUSTUS	stop_codon	109887553	109887555	.	+	0	ID=g1327.t1.stop1;Parent=g1327.t1
HiC_scaffold_1	AUGUSTUS	start_codon	109959259	109959261	.	+	0	ID=g1328.t1.start1;Parent=g1328.t1
HiC_scaffold_1	AUGUSTUS	exon	109959259	109959294	.	+	.	ID=g1328.t1.exon1;Parent=g1328.t1
HiC_scaffold_1	AUGUSTUS	CDS	109959259	109959294	1.0	+	0	ID=g1328.t1.CDS1;Parent=g1328.t1
HiC_scaffold_1	AUGUSTUS	gene	109959259	109977427	.	+	.	ID=g1328
HiC_scaffold_1	AUGUSTUS	mRNA	109959259	109977427	1.0	+	.	ID=g1328.t1;Parent=g1328;em_target=10029.XP_007637488.1;em_score=599.3;em_evalue=5.1e-183;em_tcov=.;em_OGs=KOG0118@1|root,KOG0118@2759|Eukaryota,38H0V@33154|Opisthokonta,3BKR9@33208|Metazoa,3CU8X@33213|Bilateria,48B19@7711|Chordata,48V6Q@7742|Vertebrata,3JA49@40674|Mammalia,35ED5@314146|Euarchontoglires,4PTTX@9989|Rodentia;em_COG_cat=A;em_desc=Transformer-2 protein homolog;em_max_annot_lvl=33208|Metazoa;em_Preferred_name=TRA2B;em_KEGG_ko=ko:K12897;em_KEGG_Pathway=ko03040,map03040;em_BRITE=ko00000,ko00001,ko01009,ko03041;em_PFAMs=RRM_1;em_GOs=GO:0000003,GO:0000245,GO:0000302,GO:0000375,GO:0000377,GO:0000381,GO:0000398,GO:0001678,GO:0003002,GO:0003006,GO:0003674,GO:0003676,GO:0003723,GO:0003727,GO:0003729,GO:0005488,GO:0005515,GO:0005575,GO:0005622,GO:0005623,GO:0005634,GO:0005654,GO:0005681,GO:0005737,GO:0006139,GO:0006396,GO:0006397,GO:0006725,GO:0006807,GO:0006950,GO:0006979,GO:0007275,GO:0007276,GO:0007283,GO:0007389,GO:0007399,GO:0007417,GO:0007420,GO:0007530,GO:0008150,GO:0008152,GO:0008380,GO:0009743,GO:0009746,GO:0009749,GO:0009790,GO:0009892,GO:0009893,GO:0009987,GO:0010033,GO:0010467,GO:0010468,GO:0010604,GO:0010605,GO:0010628,GO:0010629,GO:0016043,GO:0016070,GO:0016071,GO:0018993,GO:0019101,GO:0019102,GO:0019219,GO:0019222,GO:0019725,GO:0019904,GO:0019953,GO:0021537,GO:0021543,GO:0021796,GO:0021871,GO:0021978,GO:0021987,GO:0022414,GO:0022607,GO:0022613,GO:0022618,GO:0030237,GO:0030238,GO:0030900,GO:0031323,GO:0031324,GO:0031325,GO:0031974,GO:0031981,GO:0032501,GO:0032502,GO:0032504,GO:0032991,GO:0033119,GO:0033120,GO:0033500,GO:0034284,GO:0034622,GO:0034641,GO:0036002,GO:0042221,GO:0042592,GO:0042593,GO:0042802,GO:0043170,GO:0043226,GO:0043227,GO:0043229,GO:0043231,GO:0043233,GO:0043484,GO:0043933,GO:0044085,GO:0044237,GO:0044238,GO:0044422,GO:0044424,GO:0044428,GO:0044444,GO:0044446,GO:0044464,GO:0044703,GO:0045934,GO:0045935,GO:0046483,GO:0048024,GO:0048025,GO:0048026,GO:0048232,GO:0048471,GO:0048513,GO:0048518,GO:0048519,GO:0048522,GO:0048523,GO:0048568,GO:0048609,GO:0048731,GO:0048856,GO:0048878,GO:0050684,GO:0050685,GO:0050686,GO:0050789,GO:0050794,GO:0050896,GO:0051171,GO:0051172,GO:0051173,GO:0051252,GO:0051253,GO:0051254,GO:0051259,GO:0051704,GO:0051716,GO:0055082,GO:0060255,GO:0060322,GO:0065003,GO:0065007,GO:0065008,GO:0070013,GO:0070717,GO:0070887,GO:0071310,GO:0071322,GO:0071326,GO:0071331,GO:0071333,GO:0071704,GO:0071826,GO:0071840,GO:0080090,GO:0090304,GO:0097159,GO:1901360,GO:1901363,GO:1901700,GO:1901701,GO:1903311,GO:1903312,GO:1903313,GO:1990403,GO:1990904
HiC_scaffold_1	AUGUSTUS	intron	109959295	109970961	1.0	+	.	ID=g1328.t1.intron1;Parent=g1328.t1
HiC_scaffold_1	AUGUSTUS	exon	109970962	109971095	.	+	.	ID=g1328.t1.exon2;Parent=g1328.t1
HiC_scaffold_1	AUGUSTUS	CDS	109970962	109971095	1.0	+	0	ID=g1328.t1.CDS2;Parent=g1328.t1
HiC_scaffold_1	AUGUSTUS	intron	109971096	109972129	1.0	+	.	ID=g1328.t1.intron2;Parent=g1328.t1
HiC_scaffold_1	AUGUSTUS	exon	109972130	109972292	.	+	.	ID=g1328.t1.exon3;Parent=g1328.t1
HiC_scaffold_1	AUGUSTUS	CDS	109972130	109972292	1.0	+	1	ID=g1328.t1.CDS3;Parent=g1328.t1
HiC_scaffold_1	AUGUSTUS	intron	109972293	109973438	1.0	+	.	ID=g1328.t1.intron3;Parent=g1328.t1
HiC_scaffold_1	AUGUSTUS	exon	109973439	109973627	.	+	.	ID=g1328.t1.exon4;Parent=g1328.t1
HiC_scaffold_1	AUGUSTUS	CDS	109973439	109973627	1.0	+	0	ID=g1328.t1.CDS4;Parent=g1328.t1
HiC_scaffold_1	AUGUSTUS	intron	109973628	109973852	1.0	+	.	ID=g1328.t1.intron4;Parent=g1328.t1
HiC_scaffold_1	AUGUSTUS	exon	109973853	109973968	.	+	.	ID=g1328.t1.exon5;Parent=g1328.t1
HiC_scaffold_1	AUGUSTUS	CDS	109973853	109973968	1.0	+	0	ID=g1328.t1.CDS5;Parent=g1328.t1
HiC_scaffold_1	AUGUSTUS	intron	109973969	109974989	1.0	+	.	ID=g1328.t1.intron5;Parent=g1328.t1
HiC_scaffold_1	AUGUSTUS	exon	109974990	109975073	.	+	.	ID=g1328.t1.exon6;Parent=g1328.t1
HiC_scaffold_1	AUGUSTUS	CDS	109974990	109975073	1.0	+	1	ID=g1328.t1.CDS6;Parent=g1328.t1
HiC_scaffold_1	AUGUSTUS	intron	109975074	109976214	1.0	+	.	ID=g1328.t1.intron6;Parent=g1328.t1
HiC_scaffold_1	AUGUSTUS	exon	109976215	109976274	.	+	.	ID=g1328.t1.exon7;Parent=g1328.t1
HiC_scaffold_1	AUGUSTUS	CDS	109976215	109976274	1.0	+	1	ID=g1328.t1.CDS7;Parent=g1328.t1
HiC_scaffold_1	AUGUSTUS	intron	109976275	109976852	1.0	+	.	ID=g1328.t1.intron7;Parent=g1328.t1
HiC_scaffold_1	AUGUSTUS	exon	109976853	109976926	.	+	.	ID=g1328.t1.exon8;Parent=g1328.t1
HiC_scaffold_1	AUGUSTUS	CDS	109976853	109976926	1.0	+	1	ID=g1328.t1.CDS8;Parent=g1328.t1
HiC_scaffold_1	AUGUSTUS	intron	109976927	109977416	1.0	+	.	ID=g1328.t1.intron8;Parent=g1328.t1
HiC_scaffold_1	AUGUSTUS	exon	109977417	109977427	.	+	.	ID=g1328.t1.exon9;Parent=g1328.t1
HiC_scaffold_1	AUGUSTUS	CDS	109977417	109977427	1.0	+	2	ID=g1328.t1.CDS9;Parent=g1328.t1
HiC_scaffold_1	AUGUSTUS	stop_codon	109977425	109977427	.	+	0	ID=g1328.t1.stop1;Parent=g1328.t1
HiC_scaffold_1	AUGUSTUS	start_codon	110082084	110082086	.	+	0	ID=g1329.t1.start1;Parent=g1329.t1
HiC_scaffold_1	AUGUSTUS	start_codon	110082084	110082086	.	+	0	ID=g1329.t2.start1;Parent=g1329.t2
HiC_scaffold_1	AUGUSTUS	exon	110082084	110082261	.	+	.	ID=g1329.t1.exon1;Parent=g1329.t1
HiC_scaffold_1	AUGUSTUS	exon	110082084	110082261	.	+	.	ID=g1329.t2.exon1;Parent=g1329.t2
HiC_scaffold_1	AUGUSTUS	CDS	110082084	110082261	1.0	+	0	ID=g1329.t1.CDS1;Parent=g1329.t1
HiC_scaffold_1	AUGUSTUS	CDS	110082084	110082261	1.0	+	0	ID=g1329.t2.CDS1;Parent=g1329.t2
HiC_scaffold_1	AUGUSTUS	gene	110082084	110239975	.	+	.	ID=g1329
HiC_scaffold_1	AUGUSTUS	mRNA	110082084	110239975	0.88	+	.	ID=g1329.t2;Parent=g1329;em_target=9646.ENSAMEP00000017718;em_score=1204.1;em_evalue=0.0;em_tcov=.;em_OGs=KOG2193@1|root,KOG2193@2759|Eukaryota,38HF1@33154|Opisthokonta,3BCSA@33208|Metazoa,3CUQE@33213|Bilateria,480V9@7711|Chordata,48VCS@7742|Vertebrata,3J78R@40674|Mammalia,3ETPX@33554|Carnivora;em_COG_cat=A;em_desc=insulin-like growth factor 2;em_max_annot_lvl=33208|Metazoa;em_Preferred_name=IGF2BP2;em_KEGG_ko=ko:K02888,ko:K13197,ko:K17391,ko:K17392;em_BRITE=br01610,ko00000,ko00001,ko00002,ko03011,ko03019,ko03041;em_PFAMs=KH_1,RRM_1;em_GOs=GO:0000003,GO:0000375,GO:0000377,GO:0000398,GO:0003674,GO:0003676,GO:0003723,GO:0003729,GO:0003730,GO:0005488,GO:0005515,GO:0005575,GO:0005622,GO:0005623,GO:0005634,GO:0005737,GO:0005829,GO:0005856,GO:0005975,GO:0006139,GO:0006396,GO:0006397,GO:0006725,GO:0006807,GO:0006950,GO:0007275,GO:0007276,GO:0007283,GO:0007399,GO:0007416,GO:0007528,GO:0008150,GO:0008152,GO:0008380,GO:0009605,GO:0009966,GO:0009967,GO:0009987,GO:0009991,GO:0010467,GO:0010646,GO:0010647,GO:0010720,GO:0010975,GO:0010976,GO:0016043,GO:0016070,GO:0016071,GO:0016322,GO:0019953,GO:0019955,GO:0021700,GO:0022008,GO:0022414,GO:0022607,GO:0023051,GO:0023056,GO:0030154,GO:0030182,GO:0030424,GO:0031344,GO:0031346,GO:0031667,GO:0032101,GO:0032103,GO:0032501,GO:0032502,GO:0032504,GO:0034641,GO:0036477,GO:0040007,GO:0042551,GO:0042594,GO:0042995,GO:0043005,GO:0043025,GO:0043170,GO:0043226,GO:0043227,GO:0043228,GO:0043229,GO:0043231,GO:0043232,GO:0044085,GO:0044237,GO:0044238,GO:0044297,GO:0044424,GO:0044444,GO:0044464,GO:0044703,GO:0045595,GO:0045597,GO:0045664,GO:0045666,GO:0046425,GO:0046427,GO:0046483,GO:0048027,GO:0048232,GO:0048468,GO:0048469,GO:0048518,GO:0048522,GO:0048583,GO:0048584,GO:0048589,GO:0048609,GO:0048666,GO:0048679,GO:0048680,GO:0048699,GO:0048731,GO:0048856,GO:0048869,GO:0050767,GO:0050769,GO:0050789,GO:0050793,GO:0050794,GO:0050808,GO:0050896,GO:0051094,GO:0051124,GO:0051128,GO:0051130,GO:0051239,GO:0051240,GO:0051704,GO:0051960,GO:0051962,GO:0060284,GO:0065007,GO:0070570,GO:0070572,GO:0071695,GO:0071704,GO:0071840,GO:0080134,GO:0080135,GO:0090304,GO:0097159,GO:0097458,GO:0120025,GO:0120035,GO:1901360,GO:1901363,GO:1902531,GO:1902533,GO:1903034,GO:1903036,GO:1904892,GO:1904894,GO:2000026;em_KEGG_Pathway=ko03010,ko05206,map03010,map05206;em_KEGG_Module=M00178
HiC_scaffold_1	AUGUSTUS	mRNA	110082084	110239975	1.0	+	.	ID=g1329.t1;Parent=g1329;em_target=9646.ENSAMEP00000017718;em_score=1334.2;em_evalue=0.0;em_tcov=.;em_OGs=KOG2193@1|root,KOG2193@2759|Eukaryota,38HF1@33154|Opisthokonta,3BCSA@33208|Metazoa,3CUQE@33213|Bilateria,480V9@7711|Chordata,48VCS@7742|Vertebrata,3J78R@40674|Mammalia,3ETPX@33554|Carnivora;em_COG_cat=A;em_desc=insulin-like growth factor 2;em_max_annot_lvl=33208|Metazoa;em_Preferred_name=IGF2BP2;em_KEGG_ko=ko:K02888,ko:K13197,ko:K17391,ko:K17392;em_BRITE=br01610,ko00000,ko00001,ko00002,ko03011,ko03019,ko03041;em_PFAMs=KH_1,RRM_1;em_GOs=GO:0000003,GO:0000375,GO:0000377,GO:0000398,GO:0003674,GO:0003676,GO:0003723,GO:0003729,GO:0003730,GO:0005488,GO:0005515,GO:0005575,GO:0005622,GO:0005623,GO:0005634,GO:0005737,GO:0005829,GO:0005856,GO:0005975,GO:0006139,GO:0006396,GO:0006397,GO:0006725,GO:0006807,GO:0006950,GO:0007275,GO:0007276,GO:0007283,GO:0007399,GO:0007416,GO:0007528,GO:0008150,GO:0008152,GO:0008380,GO:0009605,GO:0009966,GO:0009967,GO:0009987,GO:0009991,GO:0010467,GO:0010646,GO:0010647,GO:0010720,GO:0010975,GO:0010976,GO:0016043,GO:0016070,GO:0016071,GO:0016322,GO:0019953,GO:0019955,GO:0021700,GO:0022008,GO:0022414,GO:0022607,GO:0023051,GO:0023056,GO:0030154,GO:0030182,GO:0030424,GO:0031344,GO:0031346,GO:0031667,GO:0032101,GO:0032103,GO:0032501,GO:0032502,GO:0032504,GO:0034641,GO:0036477,GO:0040007,GO:0042551,GO:0042594,GO:0042995,GO:0043005,GO:0043025,GO:0043170,GO:0043226,GO:0043227,GO:0043228,GO:0043229,GO:0043231,GO:0043232,GO:0044085,GO:0044237,GO:0044238,GO:0044297,GO:0044424,GO:0044444,GO:0044464,GO:0044703,GO:0045595,GO:0045597,GO:0045664,GO:0045666,GO:0046425,GO:0046427,GO:0046483,GO:0048027,GO:0048232,GO:0048468,GO:0048469,GO:0048518,GO:0048522,GO:0048583,GO:0048584,GO:0048589,GO:0048609,GO:0048666,GO:0048679,GO:0048680,GO:0048699,GO:0048731,GO:0048856,GO:0048869,GO:0050767,GO:0050769,GO:0050789,GO:0050793,GO:0050794,GO:0050808,GO:0050896,GO:0051094,GO:0051124,GO:0051128,GO:0051130,GO:0051239,GO:0051240,GO:0051704,GO:0051960,GO:0051962,GO:0060284,GO:0065007,GO:0070570,GO:0070572,GO:0071695,GO:0071704,GO:0071840,GO:0080134,GO:0080135,GO:0090304,GO:0097159,GO:0097458,GO:0120025,GO:0120035,GO:1901360,GO:1901363,GO:1902531,GO:1902533,GO:1903034,GO:1903036,GO:1904892,GO:1904894,GO:2000026;em_KEGG_Pathway=ko03010,ko05206,map03010,map05206;em_KEGG_Module=M00178
HiC_scaffold_1	AUGUSTUS	intron	110082262	110083852	1.0	+	.	ID=g1329.t1.intron1;Parent=g1329.t1
HiC_scaffold_1	AUGUSTUS	intron	110082262	110083852	1.0	+	.	ID=g1329.t2.intron1;Parent=g1329.t2
HiC_scaffold_1	AUGUSTUS	exon	110083853	110083913	.	+	.	ID=g1329.t1.exon2;Parent=g1329.t1
HiC_scaffold_1	AUGUSTUS	exon	110083853	110083913	.	+	.	ID=g1329.t2.exon2;Parent=g1329.t2
HiC_scaffold_1	AUGUSTUS	CDS	110083853	110083913	1.0	+	2	ID=g1329.t1.CDS2;Parent=g1329.t1
HiC_scaffold_1	AUGUSTUS	CDS	110083853	110083913	1.0	+	2	ID=g1329.t2.CDS2;Parent=g1329.t2
HiC_scaffold_1	AUGUSTUS	intron	110083914	110197898	1.0	+	.	ID=g1329.t1.intron2;Parent=g1329.t1
HiC_scaffold_1	AUGUSTUS	intron	110083914	110197898	1.0	+	.	ID=g1329.t2.intron2;Parent=g1329.t2
HiC_scaffold_1	AUGUSTUS	exon	110197899	110197947	.	+	.	ID=g1329.t1.exon3;Parent=g1329.t1
HiC_scaffold_1	AUGUSTUS	exon	110197899	110197947	.	+	.	ID=g1329.t2.exon3;Parent=g1329.t2
HiC_scaffold_1	AUGUSTUS	CDS	110197899	110197947	1.0	+	1	ID=g1329.t1.CDS3;Parent=g1329.t1
HiC_scaffold_1	AUGUSTUS	CDS	110197899	110197947	1.0	+	1	ID=g1329.t2.CDS3;Parent=g1329.t2
HiC_scaffold_1	AUGUSTUS	intron	110197948	110199125	1.0	+	.	ID=g1329.t1.intron3;Parent=g1329.t1
HiC_scaffold_1	AUGUSTUS	intron	110197948	110199125	1.0	+	.	ID=g1329.t2.intron3;Parent=g1329.t2
HiC_scaffold_1	AUGUSTUS	exon	110199126	110199177	.	+	.	ID=g1329.t1.exon4;Parent=g1329.t1
HiC_scaffold_1	AUGUSTUS	exon	110199126	110199177	.	+	.	ID=g1329.t2.exon4;Parent=g1329.t2
HiC_scaffold_1	AUGUSTUS	CDS	110199126	110199177	1.0	+	0	ID=g1329.t1.CDS4;Parent=g1329.t1
HiC_scaffold_1	AUGUSTUS	CDS	110199126	110199177	1.0	+	0	ID=g1329.t2.CDS4;Parent=g1329.t2
HiC_scaffold_1	AUGUSTUS	intron	110199178	110202381	1.0	+	.	ID=g1329.t1.intron4;Parent=g1329.t1
HiC_scaffold_1	AUGUSTUS	intron	110199178	110202381	1.0	+	.	ID=g1329.t2.intron4;Parent=g1329.t2
HiC_scaffold_1	AUGUSTUS	exon	110202382	110202445	.	+	.	ID=g1329.t1.exon5;Parent=g1329.t1
HiC_scaffold_1	AUGUSTUS	exon	110202382	110202445	.	+	.	ID=g1329.t2.exon5;Parent=g1329.t2
HiC_scaffold_1	AUGUSTUS	CDS	110202382	110202445	1.0	+	2	ID=g1329.t1.CDS5;Parent=g1329.t1
HiC_scaffold_1	AUGUSTUS	CDS	110202382	110202445	1.0	+	2	ID=g1329.t2.CDS5;Parent=g1329.t2
HiC_scaffold_1	AUGUSTUS	intron	110202446	110204659	1.0	+	.	ID=g1329.t1.intron5;Parent=g1329.t1
HiC_scaffold_1	AUGUSTUS	intron	110202446	110204659	1.0	+	.	ID=g1329.t2.intron5;Parent=g1329.t2
HiC_scaffold_1	AUGUSTUS	exon	110204660	110204932	.	+	.	ID=g1329.t1.exon6;Parent=g1329.t1
HiC_scaffold_1	AUGUSTUS	exon	110204660	110204932	.	+	.	ID=g1329.t2.exon6;Parent=g1329.t2
HiC_scaffold_1	AUGUSTUS	CDS	110204660	110204932	0.99	+	1	ID=g1329.t2.CDS6;Parent=g1329.t2
HiC_scaffold_1	AUGUSTUS	CDS	110204660	110204932	1.0	+	1	ID=g1329.t1.CDS6;Parent=g1329.t1
HiC_scaffold_1	AUGUSTUS	intron	110204933	110206847	1.0	+	.	ID=g1329.t1.intron6;Parent=g1329.t1
HiC_scaffold_1	AUGUSTUS	intron	110204933	110206847	1.0	+	.	ID=g1329.t2.intron6;Parent=g1329.t2
HiC_scaffold_1	AUGUSTUS	exon	110206848	110206982	.	+	.	ID=g1329.t1.exon7;Parent=g1329.t1
HiC_scaffold_1	AUGUSTUS	exon	110206848	110206982	.	+	.	ID=g1329.t2.exon7;Parent=g1329.t2
HiC_scaffold_1	AUGUSTUS	CDS	110206848	110206982	1.0	+	1	ID=g1329.t1.CDS7;Parent=g1329.t1
HiC_scaffold_1	AUGUSTUS	CDS	110206848	110206982	1.0	+	1	ID=g1329.t2.CDS7;Parent=g1329.t2
HiC_scaffold_1	AUGUSTUS	intron	110206983	110216531	1.0	+	.	ID=g1329.t1.intron7;Parent=g1329.t1
HiC_scaffold_1	AUGUSTUS	intron	110206983	110216531	1.0	+	.	ID=g1329.t2.intron7;Parent=g1329.t2
HiC_scaffold_1	AUGUSTUS	exon	110216532	110216654	.	+	.	ID=g1329.t1.exon8;Parent=g1329.t1
HiC_scaffold_1	AUGUSTUS	exon	110216532	110216654	.	+	.	ID=g1329.t2.exon8;Parent=g1329.t2
HiC_scaffold_1	AUGUSTUS	CDS	110216532	110216654	1.0	+	1	ID=g1329.t1.CDS8;Parent=g1329.t1
HiC_scaffold_1	AUGUSTUS	CDS	110216532	110216654	1.0	+	1	ID=g1329.t2.CDS8;Parent=g1329.t2
HiC_scaffold_1	AUGUSTUS	intron	110216655	110216990	1.0	+	.	ID=g1329.t1.intron8;Parent=g1329.t1
HiC_scaffold_1	AUGUSTUS	intron	110216655	110216990	1.0	+	.	ID=g1329.t2.intron8;Parent=g1329.t2
HiC_scaffold_1	AUGUSTUS	exon	110216991	110217126	.	+	.	ID=g1329.t1.exon9;Parent=g1329.t1
HiC_scaffold_1	AUGUSTUS	exon	110216991	110217126	.	+	.	ID=g1329.t2.exon9;Parent=g1329.t2
HiC_scaffold_1	AUGUSTUS	CDS	110216991	110217126	1.0	+	1	ID=g1329.t1.CDS9;Parent=g1329.t1
HiC_scaffold_1	AUGUSTUS	CDS	110216991	110217126	1.0	+	1	ID=g1329.t2.CDS9;Parent=g1329.t2
HiC_scaffold_1	AUGUSTUS	intron	110217127	110219484	1.0	+	.	ID=g1329.t1.intron9;Parent=g1329.t1
HiC_scaffold_1	AUGUSTUS	intron	110217127	110230277	0.89	+	.	ID=g1329.t2.intron9;Parent=g1329.t2
HiC_scaffold_1	AUGUSTUS	exon	110219485	110219613	.	+	.	ID=g1329.t1.exon10;Parent=g1329.t1
HiC_scaffold_1	AUGUSTUS	CDS	110219485	110219613	1.0	+	0	ID=g1329.t1.CDS10;Parent=g1329.t1
HiC_scaffold_1	AUGUSTUS	intron	110219614	110230277	1.0	+	.	ID=g1329.t1.intron10;Parent=g1329.t1
HiC_scaffold_1	AUGUSTUS	exon	110230278	110230346	.	+	.	ID=g1329.t1.exon11;Parent=g1329.t1
HiC_scaffold_1	AUGUSTUS	exon	110230278	110230346	.	+	.	ID=g1329.t2.exon10;Parent=g1329.t2
HiC_scaffold_1	AUGUSTUS	CDS	110230278	110230346	1.0	+	0	ID=g1329.t1.CDS11;Parent=g1329.t1
HiC_scaffold_1	AUGUSTUS	CDS	110230278	110230346	1.0	+	0	ID=g1329.t2.CDS10;Parent=g1329.t2
HiC_scaffold_1	AUGUSTUS	intron	110230347	110231272	1.0	+	.	ID=g1329.t1.intron11;Parent=g1329.t1
HiC_scaffold_1	AUGUSTUS	intron	110230347	110231272	1.0	+	.	ID=g1329.t2.intron10;Parent=g1329.t2
HiC_scaffold_1	AUGUSTUS	exon	110231273	110231389	.	+	.	ID=g1329.t1.exon12;Parent=g1329.t1
HiC_scaffold_1	AUGUSTUS	exon	110231273	110231389	.	+	.	ID=g1329.t2.exon11;Parent=g1329.t2
HiC_scaffold_1	AUGUSTUS	CDS	110231273	110231389	1.0	+	0	ID=g1329.t1.CDS12;Parent=g1329.t1
HiC_scaffold_1	AUGUSTUS	CDS	110231273	110231389	1.0	+	0	ID=g1329.t2.CDS11;Parent=g1329.t2
HiC_scaffold_1	AUGUSTUS	intron	110231390	110235107	1.0	+	.	ID=g1329.t1.intron12;Parent=g1329.t1
HiC_scaffold_1	AUGUSTUS	intron	110231390	110235107	1.0	+	.	ID=g1329.t2.intron11;Parent=g1329.t2
HiC_scaffold_1	AUGUSTUS	exon	110235108	110235182	.	+	.	ID=g1329.t1.exon13;Parent=g1329.t1
HiC_scaffold_1	AUGUSTUS	exon	110235108	110235182	.	+	.	ID=g1329.t2.exon12;Parent=g1329.t2
HiC_scaffold_1	AUGUSTUS	CDS	110235108	110235182	1.0	+	0	ID=g1329.t1.CDS13;Parent=g1329.t1
HiC_scaffold_1	AUGUSTUS	CDS	110235108	110235182	1.0	+	0	ID=g1329.t2.CDS12;Parent=g1329.t2
HiC_scaffold_1	AUGUSTUS	intron	110235183	110236482	1.0	+	.	ID=g1329.t1.intron13;Parent=g1329.t1
HiC_scaffold_1	AUGUSTUS	intron	110235183	110236482	1.0	+	.	ID=g1329.t2.intron12;Parent=g1329.t2
HiC_scaffold_1	AUGUSTUS	exon	110236483	110236614	.	+	.	ID=g1329.t1.exon14;Parent=g1329.t1
HiC_scaffold_1	AUGUSTUS	exon	110236483	110236614	.	+	.	ID=g1329.t2.exon13;Parent=g1329.t2
HiC_scaffold_1	AUGUSTUS	CDS	110236483	110236614	1.0	+	0	ID=g1329.t1.CDS14;Parent=g1329.t1
HiC_scaffold_1	AUGUSTUS	CDS	110236483	110236614	1.0	+	0	ID=g1329.t2.CDS13;Parent=g1329.t2
HiC_scaffold_1	AUGUSTUS	intron	110236615	110238367	1.0	+	.	ID=g1329.t1.intron14;Parent=g1329.t1
HiC_scaffold_1	AUGUSTUS	intron	110236615	110238367	1.0	+	.	ID=g1329.t2.intron13;Parent=g1329.t2
HiC_scaffold_1	AUGUSTUS	exon	110238368	110238481	.	+	.	ID=g1329.t1.exon15;Parent=g1329.t1
HiC_scaffold_1	AUGUSTUS	exon	110238368	110238481	.	+	.	ID=g1329.t2.exon14;Parent=g1329.t2
HiC_scaffold_1	AUGUSTUS	CDS	110238368	110238481	1.0	+	0	ID=g1329.t1.CDS15;Parent=g1329.t1
HiC_scaffold_1	AUGUSTUS	CDS	110238368	110238481	1.0	+	0	ID=g1329.t2.CDS14;Parent=g1329.t2
HiC_scaffold_1	AUGUSTUS	intron	110238482	110239882	1.0	+	.	ID=g1329.t1.intron15;Parent=g1329.t1
HiC_scaffold_1	AUGUSTUS	intron	110238482	110239882	1.0	+	.	ID=g1329.t2.intron14;Parent=g1329.t2
HiC_scaffold_1	AUGUSTUS	exon	110239883	110239975	.	+	.	ID=g1329.t1.exon16;Parent=g1329.t1
HiC_scaffold_1	AUGUSTUS	exon	110239883	110239975	.	+	.	ID=g1329.t2.exon15;Parent=g1329.t2
HiC_scaffold_1	AUGUSTUS	CDS	110239883	110239975	1.0	+	0	ID=g1329.t1.CDS16;Parent=g1329.t1
HiC_scaffold_1	AUGUSTUS	CDS	110239883	110239975	1.0	+	0	ID=g1329.t2.CDS15;Parent=g1329.t2
HiC_scaffold_1	AUGUSTUS	stop_codon	110239973	110239975	.	+	0	ID=g1329.t1.stop1;Parent=g1329.t1
HiC_scaffold_1	AUGUSTUS	stop_codon	110239973	110239975	.	+	0	ID=g1329.t2.stop1;Parent=g1329.t2
HiC_scaffold_1	AUGUSTUS	stop_codon	110252822	110252824	.	-	0	ID=g1330.t1.stop1;Parent=g1330.t1
HiC_scaffold_1	AUGUSTUS	exon	110252822	110252884	.	-	.	ID=g1330.t1.exon1;Parent=g1330.t1
HiC_scaffold_1	AUGUSTUS	CDS	110252822	110252884	1.0	-	0	ID=g1330.t1.CDS1;Parent=g1330.t1
HiC_scaffold_1	AUGUSTUS	gene	110252822	110285155	.	-	.	ID=g1330
HiC_scaffold_1	AUGUSTUS	mRNA	110252822	110285155	1.0	-	.	ID=g1330.t1;Parent=g1330;em_target=9707.XP_004406797.1;em_score=1359.8;em_evalue=0.0;em_tcov=.;em_OGs=COG5160@1|root,KOG0778@2759|Eukaryota,39WIM@33154|Opisthokonta,3BJF9@33208|Metazoa,3D329@33213|Bilateria,489ZC@7711|Chordata,48VBD@7742|Vertebrata,3J6SN@40674|Mammalia,3EJZ0@33554|Carnivora;em_COG_cat=O;em_desc=SUMO1 sentrin SMT3 specific peptidase 2;em_max_annot_lvl=33208|Metazoa;em_Preferred_name=SENP2;em_EC=3.4.22.68;em_KEGG_ko=ko:K03345;em_KEGG_Pathway=ko03013,ko04310,map03013,map04310;em_KEGG_Module=M00427;em_BRITE=ko00000,ko00001,ko00002,ko01000,ko01002,ko03019,ko04121;em_PFAMs=Peptidase_C48;em_GOs=GO:0000003,GO:0001701,GO:0001890,GO:0001892,GO:0001932,GO:0001934,GO:0003002,GO:0003006,GO:0003674,GO:0003824,GO:0004175,GO:0004197,GO:0005488,GO:0005515,GO:0005575,GO:0005622,GO:0005623,GO:0005634,GO:0005635,GO:0005643,GO:0005654,GO:0005737,GO:0005829,GO:0006275,GO:0006355,GO:0006357,GO:0006464,GO:0006508,GO:0006807,GO:0007275,GO:0007346,GO:0007389,GO:0007507,GO:0008150,GO:0008152,GO:0008233,GO:0008234,GO:0009790,GO:0009792,GO:0009798,GO:0009888,GO:0009889,GO:0009891,GO:0009892,GO:0009893,GO:0009950,GO:0009953,GO:0009966,GO:0009968,GO:0009987,GO:0010468,GO:0010556,GO:0010557,GO:0010562,GO:0010564,GO:0010604,GO:0010605,GO:0010628,GO:0010646,GO:0010648,GO:0012505,GO:0016604,GO:0016787,GO:0016925,GO:0016926,GO:0016929,GO:0018193,GO:0018205,GO:0019219,GO:0019220,GO:0019222,GO:0019538,GO:0019783,GO:0019904,GO:0022414,GO:0023051,GO:0023057,GO:0030111,GO:0030154,GO:0031323,GO:0031324,GO:0031325,GO:0031326,GO:0031328,GO:0031396,GO:0031397,GO:0031398,GO:0031399,GO:0031400,GO:0031401,GO:0031410,GO:0031647,GO:0031648,GO:0031967,GO:0031974,GO:0031975,GO:0031981,GO:0031982,GO:0032091,GO:0032268,GO:0032269,GO:0032270,GO:0032446,GO:0032501,GO:0032502,GO:0032875,GO:0032991,GO:0035561,GO:0035562,GO:0036211,GO:0042325,GO:0042327,GO:0043009,GO:0043170,GO:0043226,GO:0043227,GO:0043229,GO:0043231,GO:0043233,GO:0043393,GO:0043412,GO:0043516,GO:0043518,GO:0044092,GO:0044237,GO:0044238,GO:0044260,GO:0044267,GO:0044422,GO:0044424,GO:0044428,GO:0044444,GO:0044446,GO:0044451,GO:0044464,GO:0045444,GO:0045893,GO:0045935,GO:0045937,GO:0045944,GO:0048513,GO:0048518,GO:0048519,GO:0048522,GO:0048523,GO:0048568,GO:0048583,GO:0048585,GO:0048608,GO:0048731,GO:0048856,GO:0048869,GO:0050789,GO:0050794,GO:0051052,GO:0051098,GO:0051100,GO:0051171,GO:0051172,GO:0051173,GO:0051174,GO:0051246,GO:0051247,GO:0051248,GO:0051252,GO:0051254,GO:0051726,GO:0060255,GO:0060706,GO:0060707,GO:0060711,GO:0060712,GO:0061458,GO:0065007,GO:0065008,GO:0065009,GO:0070011,GO:0070013,GO:0070122,GO:0070137,GO:0070138,GO:0070139,GO:0070140,GO:0070646,GO:0070647,GO:0071704,GO:0072359,GO:0080090,GO:0080134,GO:0080135,GO:0090329,GO:0097708,GO:0140096,GO:1901564,GO:1901796,GO:1901797,GO:1901987,GO:1901990,GO:1902531,GO:1902532,GO:1902680,GO:1902806,GO:1903320,GO:1903321,GO:1903322,GO:1903506,GO:1903508,GO:2000045,GO:2000112,GO:2001020,GO:2001021,GO:2001141
HiC_scaffold_1	AUGUSTUS	intron	110252885	110254407	1.0	-	.	ID=g1330.t1.intron1;Parent=g1330.t1
HiC_scaffold_1	AUGUSTUS	exon	110254408	110254503	.	-	.	ID=g1330.t1.exon2;Parent=g1330.t1
HiC_scaffold_1	AUGUSTUS	CDS	110254408	110254503	1.0	-	0	ID=g1330.t1.CDS2;Parent=g1330.t1
HiC_scaffold_1	AUGUSTUS	intron	110254504	110257164	1.0	-	.	ID=g1330.t1.intron2;Parent=g1330.t1
HiC_scaffold_1	AUGUSTUS	exon	110257165	110257249	.	-	.	ID=g1330.t1.exon3;Parent=g1330.t1
HiC_scaffold_1	AUGUSTUS	CDS	110257165	110257249	1.0	-	1	ID=g1330.t1.CDS3;Parent=g1330.t1
HiC_scaffold_1	AUGUSTUS	intron	110257250	110259983	1.0	-	.	ID=g1330.t1.intron3;Parent=g1330.t1
HiC_scaffold_1	AUGUSTUS	exon	110259984	110260063	.	-	.	ID=g1330.t1.exon4;Parent=g1330.t1
HiC_scaffold_1	AUGUSTUS	CDS	110259984	110260063	1.0	-	0	ID=g1330.t1.CDS4;Parent=g1330.t1
HiC_scaffold_1	AUGUSTUS	intron	110260064	110261390	1.0	-	.	ID=g1330.t1.intron4;Parent=g1330.t1
HiC_scaffold_1	AUGUSTUS	exon	110261391	110261594	.	-	.	ID=g1330.t1.exon5;Parent=g1330.t1
HiC_scaffold_1	AUGUSTUS	CDS	110261391	110261594	1.0	-	0	ID=g1330.t1.CDS5;Parent=g1330.t1
HiC_scaffold_1	AUGUSTUS	intron	110261595	110262840	1.0	-	.	ID=g1330.t1.intron5;Parent=g1330.t1
HiC_scaffold_1	AUGUSTUS	exon	110262841	110262972	.	-	.	ID=g1330.t1.exon6;Parent=g1330.t1
HiC_scaffold_1	AUGUSTUS	CDS	110262841	110262972	1.0	-	0	ID=g1330.t1.CDS6;Parent=g1330.t1
HiC_scaffold_1	AUGUSTUS	intron	110262973	110264268	1.0	-	.	ID=g1330.t1.intron6;Parent=g1330.t1
HiC_scaffold_1	AUGUSTUS	exon	110264269	110264445	.	-	.	ID=g1330.t1.exon7;Parent=g1330.t1
HiC_scaffold_1	AUGUSTUS	CDS	110264269	110264445	1.0	-	0	ID=g1330.t1.CDS7;Parent=g1330.t1
HiC_scaffold_1	AUGUSTUS	intron	110264446	110266040	1.0	-	.	ID=g1330.t1.intron7;Parent=g1330.t1
HiC_scaffold_1	AUGUSTUS	exon	110266041	110266107	.	-	.	ID=g1330.t1.exon8;Parent=g1330.t1
HiC_scaffold_1	AUGUSTUS	CDS	110266041	110266107	1.0	-	1	ID=g1330.t1.CDS8;Parent=g1330.t1
HiC_scaffold_1	AUGUSTUS	intron	110266108	110266946	1.0	-	.	ID=g1330.t1.intron8;Parent=g1330.t1
HiC_scaffold_1	AUGUSTUS	exon	110266947	110266998	.	-	.	ID=g1330.t1.exon9;Parent=g1330.t1
HiC_scaffold_1	AUGUSTUS	CDS	110266947	110266998	1.0	-	2	ID=g1330.t1.CDS9;Parent=g1330.t1
HiC_scaffold_1	AUGUSTUS	intron	110266999	110267428	1.0	-	.	ID=g1330.t1.intron9;Parent=g1330.t1
HiC_scaffold_1	AUGUSTUS	exon	110267429	110267523	.	-	.	ID=g1330.t1.exon10;Parent=g1330.t1
HiC_scaffold_1	AUGUSTUS	CDS	110267429	110267523	1.0	-	1	ID=g1330.t1.CDS10;Parent=g1330.t1
HiC_scaffold_1	AUGUSTUS	intron	110267524	110268849	1.0	-	.	ID=g1330.t1.intron10;Parent=g1330.t1
HiC_scaffold_1	AUGUSTUS	exon	110268850	110268953	.	-	.	ID=g1330.t1.exon11;Parent=g1330.t1
HiC_scaffold_1	AUGUSTUS	CDS	110268850	110268953	1.0	-	0	ID=g1330.t1.CDS11;Parent=g1330.t1
HiC_scaffold_1	AUGUSTUS	intron	110268954	110270679	1.0	-	.	ID=g1330.t1.intron11;Parent=g1330.t1
HiC_scaffold_1	AUGUSTUS	exon	110270680	110270848	.	-	.	ID=g1330.t1.exon12;Parent=g1330.t1
HiC_scaffold_1	AUGUSTUS	CDS	110270680	110270848	1.0	-	1	ID=g1330.t1.CDS12;Parent=g1330.t1
HiC_scaffold_1	AUGUSTUS	intron	110270849	110275350	1.0	-	.	ID=g1330.t1.intron12;Parent=g1330.t1
HiC_scaffold_1	AUGUSTUS	exon	110275351	110275441	.	-	.	ID=g1330.t1.exon13;Parent=g1330.t1
HiC_scaffold_1	AUGUSTUS	CDS	110275351	110275441	1.0	-	2	ID=g1330.t1.CDS13;Parent=g1330.t1
HiC_scaffold_1	AUGUSTUS	intron	110275442	110277433	1.0	-	.	ID=g1330.t1.intron13;Parent=g1330.t1
HiC_scaffold_1	AUGUSTUS	exon	110277434	110277500	.	-	.	ID=g1330.t1.exon14;Parent=g1330.t1
HiC_scaffold_1	AUGUSTUS	CDS	110277434	110277500	1.0	-	0	ID=g1330.t1.CDS14;Parent=g1330.t1
HiC_scaffold_1	AUGUSTUS	intron	110277501	110277901	1.0	-	.	ID=g1330.t1.intron14;Parent=g1330.t1
HiC_scaffold_1	AUGUSTUS	exon	110277902	110278035	.	-	.	ID=g1330.t1.exon15;Parent=g1330.t1
HiC_scaffold_1	AUGUSTUS	CDS	110277902	110278035	1.0	-	2	ID=g1330.t1.CDS15;Parent=g1330.t1
HiC_scaffold_1	AUGUSTUS	intron	110278036	110282814	1.0	-	.	ID=g1330.t1.intron15;Parent=g1330.t1
HiC_scaffold_1	AUGUSTUS	exon	110282815	110282870	.	-	.	ID=g1330.t1.exon16;Parent=g1330.t1
HiC_scaffold_1	AUGUSTUS	CDS	110282815	110282870	1.0	-	1	ID=g1330.t1.CDS16;Parent=g1330.t1
HiC_scaffold_1	AUGUSTUS	intron	110282871	110285054	1.0	-	.	ID=g1330.t1.intron16;Parent=g1330.t1
HiC_scaffold_1	AUGUSTUS	exon	110285055	110285155	.	-	.	ID=g1330.t1.exon17;Parent=g1330.t1
HiC_scaffold_1	AUGUSTUS	CDS	110285055	110285155	1.0	-	0	ID=g1330.t1.CDS17;Parent=g1330.t1
HiC_scaffold_1	AUGUSTUS	start_codon	110285153	110285155	.	-	0	ID=g1330.t1.start1;Parent=g1330.t1
HiC_scaffold_1	AUGUSTUS	start_codon	110293391	110293393	.	+	0	ID=g1331.t1.start1;Parent=g1331.t1
HiC_scaffold_1	AUGUSTUS	exon	110293391	110293439	.	+	.	ID=g1331.t1.exon1;Parent=g1331.t1
HiC_scaffold_1	AUGUSTUS	CDS	110293391	110293439	1.0	+	0	ID=g1331.t1.CDS1;Parent=g1331.t1
HiC_scaffold_1	AUGUSTUS	gene	110293391	110337444	.	+	.	ID=g1331
HiC_scaffold_1	AUGUSTUS	mRNA	110293391	110337444	1.0	+	.	ID=g1331.t1;Parent=g1331;em_target=9668.ENSMPUP00000003039;em_score=1041.1;em_evalue=0.0;em_tcov=.;em_OGs=28N19@1|root,2QUQT@2759|Eukaryota,38PDC@33154|Opisthokonta,3BHJE@33208|Metazoa,3D0ED@33213|Bilateria,481VE@7711|Chordata,4975V@7742|Vertebrata,3JCQZ@40674|Mammalia,3ESIQ@33554|Carnivora;em_COG_cat=T;em_desc=Lipase member H;em_max_annot_lvl=33208|Metazoa;em_Preferred_name=LIPH;em_KEGG_ko=ko:K19404;em_BRITE=ko00000,ko01000;em_PFAMs=Lipase;em_GOs=GO:0003674,GO:0003824,GO:0004620,GO:0005488,GO:0005539,GO:0005575,GO:0005576,GO:0005615,GO:0005623,GO:0005886,GO:0006629,GO:0006644,GO:0006650,GO:0006654,GO:0006793,GO:0006796,GO:0008150,GO:0008152,GO:0008201,GO:0008610,GO:0008654,GO:0009056,GO:0009058,GO:0009987,GO:0016020,GO:0016042,GO:0016298,GO:0016787,GO:0016788,GO:0019637,GO:0043167,GO:0043168,GO:0044237,GO:0044238,GO:0044249,GO:0044255,GO:0044421,GO:0044464,GO:0045017,GO:0046473,GO:0046474,GO:0046486,GO:0071704,GO:0071944,GO:0090407,GO:0097367,GO:1901575,GO:1901576,GO:1901681
HiC_scaffold_1	AUGUSTUS	intron	110293440	110311676	1.0	+	.	ID=g1331.t1.intron1;Parent=g1331.t1
HiC_scaffold_1	AUGUSTUS	exon	110311677	110312044	.	+	.	ID=g1331.t1.exon2;Parent=g1331.t1
HiC_scaffold_1	AUGUSTUS	CDS	110311677	110312044	1.0	+	2	ID=g1331.t1.CDS2;Parent=g1331.t1
HiC_scaffold_1	AUGUSTUS	intron	110312045	110313335	1.0	+	.	ID=g1331.t1.intron2;Parent=g1331.t1
HiC_scaffold_1	AUGUSTUS	exon	110313336	110313444	.	+	.	ID=g1331.t1.exon3;Parent=g1331.t1
HiC_scaffold_1	AUGUSTUS	CDS	110313336	110313444	1.0	+	0	ID=g1331.t1.CDS3;Parent=g1331.t1
HiC_scaffold_1	AUGUSTUS	intron	110313445	110318533	1.0	+	.	ID=g1331.t1.intron3;Parent=g1331.t1
HiC_scaffold_1	AUGUSTUS	exon	110318534	110318635	.	+	.	ID=g1331.t1.exon4;Parent=g1331.t1
HiC_scaffold_1	AUGUSTUS	CDS	110318534	110318635	1.0	+	2	ID=g1331.t1.CDS4;Parent=g1331.t1
HiC_scaffold_1	AUGUSTUS	intron	110318636	110321174	1.0	+	.	ID=g1331.t1.intron4;Parent=g1331.t1
HiC_scaffold_1	AUGUSTUS	exon	110321175	110321264	.	+	.	ID=g1331.t1.exon5;Parent=g1331.t1
HiC_scaffold_1	AUGUSTUS	CDS	110321175	110321264	1.0	+	2	ID=g1331.t1.CDS5;Parent=g1331.t1
HiC_scaffold_1	AUGUSTUS	intron	110321265	110324465	1.0	+	.	ID=g1331.t1.intron5;Parent=g1331.t1
HiC_scaffold_1	AUGUSTUS	exon	110324466	110324633	.	+	.	ID=g1331.t1.exon6;Parent=g1331.t1
HiC_scaffold_1	AUGUSTUS	CDS	110324466	110324633	1.0	+	2	ID=g1331.t1.CDS6;Parent=g1331.t1
HiC_scaffold_1	AUGUSTUS	intron	110324634	110325967	1.0	+	.	ID=g1331.t1.intron6;Parent=g1331.t1
HiC_scaffold_1	AUGUSTUS	exon	110325968	110326063	.	+	.	ID=g1331.t1.exon7;Parent=g1331.t1
HiC_scaffold_1	AUGUSTUS	CDS	110325968	110326063	1.0	+	2	ID=g1331.t1.CDS7;Parent=g1331.t1
HiC_scaffold_1	AUGUSTUS	intron	110326064	110327965	1.0	+	.	ID=g1331.t1.intron7;Parent=g1331.t1
HiC_scaffold_1	AUGUSTUS	exon	110327966	110328077	.	+	.	ID=g1331.t1.exon8;Parent=g1331.t1
HiC_scaffold_1	AUGUSTUS	CDS	110327966	110328077	1.0	+	2	ID=g1331.t1.CDS8;Parent=g1331.t1
HiC_scaffold_1	AUGUSTUS	intron	110328078	110336041	1.0	+	.	ID=g1331.t1.intron8;Parent=g1331.t1
HiC_scaffold_1	AUGUSTUS	exon	110336042	110336215	.	+	.	ID=g1331.t1.exon9;Parent=g1331.t1
HiC_scaffold_1	AUGUSTUS	CDS	110336042	110336215	1.0	+	1	ID=g1331.t1.CDS9;Parent=g1331.t1
HiC_scaffold_1	AUGUSTUS	intron	110336216	110337356	1.0	+	.	ID=g1331.t1.intron9;Parent=g1331.t1
HiC_scaffold_1	AUGUSTUS	exon	110337357	110337444	.	+	.	ID=g1331.t1.exon10;Parent=g1331.t1
HiC_scaffold_1	AUGUSTUS	CDS	110337357	110337444	1.0	+	1	ID=g1331.t1.CDS10;Parent=g1331.t1
HiC_scaffold_1	AUGUSTUS	stop_codon	110337442	110337444	.	+	0	ID=g1331.t1.stop1;Parent=g1331.t1
HiC_scaffold_1	AUGUSTUS	start_codon	110345420	110345422	.	+	0	ID=g1332.t1.start1;Parent=g1332.t1
HiC_scaffold_1	AUGUSTUS	exon	110345420	110345631	.	+	.	ID=g1332.t1.exon1;Parent=g1332.t1
HiC_scaffold_1	AUGUSTUS	CDS	110345420	110345631	1.0	+	0	ID=g1332.t1.CDS1;Parent=g1332.t1
HiC_scaffold_1	AUGUSTUS	gene	110345420	110353811	.	+	.	ID=g1332
HiC_scaffold_1	AUGUSTUS	mRNA	110345420	110353811	1.0	+	.	ID=g1332.t1;Parent=g1332;em_target=9668.ENSMPUP00000003035;em_score=642.3;em_evalue=3.6e-196;em_tcov=.;em_OGs=COG0398@1|root,KOG3140@2759|Eukaryota,38F73@33154|Opisthokonta,3B93V@33208|Metazoa,3CU4V@33213|Bilateria,4806W@7711|Chordata,48X0V@7742|Vertebrata,3J1M6@40674|Mammalia,3EN2G@33554|Carnivora;em_COG_cat=S;em_desc=Transmembrane protein 41A;em_max_annot_lvl=33208|Metazoa;em_Preferred_name=TMEM41A;em_PFAMs=SNARE_assoc;em_GOs=
HiC_scaffold_1	AUGUSTUS	intron	110345632	110347373	1.0	+	.	ID=g1332.t1.intron1;Parent=g1332.t1
HiC_scaffold_1	AUGUSTUS	exon	110347374	110347527	.	+	.	ID=g1332.t1.exon2;Parent=g1332.t1
HiC_scaffold_1	AUGUSTUS	CDS	110347374	110347527	1.0	+	1	ID=g1332.t1.CDS2;Parent=g1332.t1
HiC_scaffold_1	AUGUSTUS	intron	110347528	110350564	1.0	+	.	ID=g1332.t1.intron2;Parent=g1332.t1
HiC_scaffold_1	AUGUSTUS	exon	110350565	110350726	.	+	.	ID=g1332.t1.exon3;Parent=g1332.t1
HiC_scaffold_1	AUGUSTUS	CDS	110350565	110350726	1.0	+	0	ID=g1332.t1.CDS3;Parent=g1332.t1
HiC_scaffold_1	AUGUSTUS	intron	110350727	110351748	1.0	+	.	ID=g1332.t1.intron3;Parent=g1332.t1
HiC_scaffold_1	AUGUSTUS	exon	110351749	110351887	.	+	.	ID=g1332.t1.exon4;Parent=g1332.t1
HiC_scaffold_1	AUGUSTUS	CDS	110351749	110351887	1.0	+	0	ID=g1332.t1.CDS4;Parent=g1332.t1
HiC_scaffold_1	AUGUSTUS	intron	110351888	110353590	1.0	+	.	ID=g1332.t1.intron4;Parent=g1332.t1
HiC_scaffold_1	AUGUSTUS	exon	110353591	110353811	.	+	.	ID=g1332.t1.exon5;Parent=g1332.t1
HiC_scaffold_1	AUGUSTUS	CDS	110353591	110353811	1.0	+	2	ID=g1332.t1.CDS5;Parent=g1332.t1
HiC_scaffold_1	AUGUSTUS	stop_codon	110353809	110353811	.	+	0	ID=g1332.t1.stop1;Parent=g1332.t1
HiC_scaffold_1	AUGUSTUS	stop_codon	110361502	110361504	.	-	0	ID=g1333.t1.stop1;Parent=g1333.t1
HiC_scaffold_1	AUGUSTUS	exon	110361502	110361603	.	-	.	ID=g1333.t1.exon1;Parent=g1333.t1
HiC_scaffold_1	AUGUSTUS	CDS	110361502	110361603	1.0	-	0	ID=g1333.t1.CDS1;Parent=g1333.t1
HiC_scaffold_1	AUGUSTUS	gene	110361502	110401812	.	-	.	ID=g1333
HiC_scaffold_1	AUGUSTUS	mRNA	110361502	110401812	1.0	-	.	ID=g1333.t1;Parent=g1333;em_target=9668.ENSMPUP00000003031;em_score=2198.1;em_evalue=0.0;em_tcov=.;em_OGs=KOG4721@1|root,KOG4721@2759|Eukaryota,38I19@33154|Opisthokonta,3BGNG@33208|Metazoa,3CT61@33213|Bilateria,4803G@7711|Chordata,48YNI@7742|Vertebrata,3J8VM@40674|Mammalia,3EQCA@33554|Carnivora;em_COG_cat=T;em_desc=Mitogen-activated protein kinase kinase kinase 13;em_max_annot_lvl=33208|Metazoa;em_Preferred_name=MAP3K13;em_EC=2.7.11.25;em_KEGG_ko=ko:K04422,ko:K04423;em_KEGG_Pathway=ko04010,map04010;em_BRITE=ko00000,ko00001,ko00002,ko01000,ko01001;em_PFAMs=Pkinase,Pkinase_Tyr;em_GOs=GO:0000003,GO:0000165,GO:0000186,GO:0000187,GO:0000902,GO:0000904,GO:0001558,GO:0001932,GO:0001934,GO:0003008,GO:0003674,GO:0003824,GO:0004672,GO:0004674,GO:0004709,GO:0005488,GO:0005515,GO:0005575,GO:0005622,GO:0005623,GO:0006355,GO:0006464,GO:0006468,GO:0006793,GO:0006796,GO:0006807,GO:0006950,GO:0006996,GO:0007030,GO:0007154,GO:0007165,GO:0007254,GO:0007275,GO:0007276,GO:0007283,GO:0007399,GO:0007409,GO:0007610,GO:0007611,GO:0007613,GO:0007616,GO:0008022,GO:0008150,GO:0008152,GO:0008361,GO:0009611,GO:0009653,GO:0009889,GO:0009893,GO:0009894,GO:0009966,GO:0009967,GO:0009987,GO:0010256,GO:0010468,GO:0010556,GO:0010562,GO:0010604,GO:0010608,GO:0010646,GO:0010647,GO:0010720,GO:0010769,GO:0010770,GO:0010975,GO:0010976,GO:0016020,GO:0016043,GO:0016049,GO:0016301,GO:0016310,GO:0016740,GO:0016772,GO:0016773,GO:0019219,GO:0019220,GO:0019222,GO:0019538,GO:0019899,GO:0019900,GO:0019901,GO:0019953,GO:0022008,GO:0022414,GO:0022603,GO:0022604,GO:0023014,GO:0023051,GO:0023052,GO:0023056,GO:0030030,GO:0030154,GO:0030182,GO:0030307,GO:0030424,GO:0030516,GO:0031098,GO:0031099,GO:0031102,GO:0031103,GO:0031175,GO:0031323,GO:0031325,GO:0031326,GO:0031329,GO:0031344,GO:0031346,GO:0031399,GO:0031401,GO:0031625,GO:0032101,GO:0032103,GO:0032147,GO:0032268,GO:0032270,GO:0032501,GO:0032502,GO:0032504,GO:0032535,GO:0032879,GO:0032989,GO:0032990,GO:0033554,GO:0033674,GO:0035556,GO:0036211,GO:0036477,GO:0040007,GO:0040008,GO:0040012,GO:0042325,GO:0042327,GO:0042802,GO:0042803,GO:0042995,GO:0043005,GO:0043025,GO:0043085,GO:0043170,GO:0043405,GO:0043406,GO:0043408,GO:0043410,GO:0043412,GO:0043487,GO:0043488,GO:0043549,GO:0044093,GO:0044237,GO:0044238,GO:0044260,GO:0044267,GO:0044297,GO:0044389,GO:0044464,GO:0044703,GO:0045202,GO:0045595,GO:0045597,GO:0045664,GO:0045666,GO:0045773,GO:0045859,GO:0045860,GO:0045927,GO:0045937,GO:0046777,GO:0046983,GO:0048232,GO:0048468,GO:0048518,GO:0048522,GO:0048583,GO:0048584,GO:0048588,GO:0048589,GO:0048609,GO:0048638,GO:0048639,GO:0048666,GO:0048667,GO:0048668,GO:0048674,GO:0048675,GO:0048677,GO:0048678,GO:0048679,GO:0048680,GO:0048682,GO:0048686,GO:0048687,GO:0048689,GO:0048690,GO:0048691,GO:0048699,GO:0048731,GO:0048812,GO:0048841,GO:0048856,GO:0048858,GO:0048869,GO:0050767,GO:0050769,GO:0050770,GO:0050772,GO:0050789,GO:0050790,GO:0050793,GO:0050794,GO:0050803,GO:0050807,GO:0050877,GO:0050890,GO:0050896,GO:0050920,GO:0051090,GO:0051091,GO:0051092,GO:0051094,GO:0051128,GO:0051130,GO:0051171,GO:0051173,GO:0051174,GO:0051239,GO:0051240,GO:0051246,GO:0051247,GO:0051252,GO:0051270,GO:0051338,GO:0051347,GO:0051403,GO:0051704,GO:0051716,GO:0051960,GO:0051962,GO:0060255,GO:0060284,GO:0060560,GO:0061013,GO:0061387,GO:0061564,GO:0065007,GO:0065008,GO:0065009,GO:0070570,GO:0070572,GO:0071704,GO:0071840,GO:0071900,GO:0071902,GO:0072375,GO:0080090,GO:0080134,GO:0080135,GO:0090066,GO:0097458,GO:0099174,GO:0120025,GO:0120035,GO:0120036,GO:0120039,GO:0140096,GO:1901564,GO:1902531,GO:1902533,GO:1902667,GO:1903034,GO:1903036,GO:1903311,GO:1903506,GO:1903616,GO:1905868,GO:1990138,GO:2000026,GO:2000112,GO:2000331,GO:2001141;em_KEGG_Module=M00688,M00689
HiC_scaffold_1	AUGUSTUS	intron	110361604	110362401	1.0	-	.	ID=g1333.t1.intron1;Parent=g1333.t1
HiC_scaffold_1	AUGUSTUS	exon	110362402	110362699	.	-	.	ID=g1333.t1.exon2;Parent=g1333.t1
HiC_scaffold_1	AUGUSTUS	CDS	110362402	110362699	1.0	-	1	ID=g1333.t1.CDS2;Parent=g1333.t1
HiC_scaffold_1	AUGUSTUS	intron	110362700	110365040	1.0	-	.	ID=g1333.t1.intron2;Parent=g1333.t1
HiC_scaffold_1	AUGUSTUS	exon	110365041	110365111	.	-	.	ID=g1333.t1.exon3;Parent=g1333.t1
HiC_scaffold_1	AUGUSTUS	CDS	110365041	110365111	1.0	-	0	ID=g1333.t1.CDS3;Parent=g1333.t1
HiC_scaffold_1	AUGUSTUS	intron	110365112	110369917	1.0	-	.	ID=g1333.t1.intron3;Parent=g1333.t1
HiC_scaffold_1	AUGUSTUS	exon	110369918	110370704	.	-	.	ID=g1333.t1.exon4;Parent=g1333.t1
HiC_scaffold_1	AUGUSTUS	CDS	110369918	110370704	1.0	-	1	ID=g1333.t1.CDS4;Parent=g1333.t1
HiC_scaffold_1	AUGUSTUS	intron	110370705	110375051	1.0	-	.	ID=g1333.t1.intron4;Parent=g1333.t1
HiC_scaffold_1	AUGUSTUS	exon	110375052	110375189	.	-	.	ID=g1333.t1.exon5;Parent=g1333.t1
HiC_scaffold_1	AUGUSTUS	CDS	110375052	110375189	1.0	-	1	ID=g1333.t1.CDS5;Parent=g1333.t1
HiC_scaffold_1	AUGUSTUS	intron	110375190	110375885	1.0	-	.	ID=g1333.t1.intron5;Parent=g1333.t1
HiC_scaffold_1	AUGUSTUS	exon	110375886	110376002	.	-	.	ID=g1333.t1.exon6;Parent=g1333.t1
HiC_scaffold_1	AUGUSTUS	CDS	110375886	110376002	1.0	-	1	ID=g1333.t1.CDS6;Parent=g1333.t1
HiC_scaffold_1	AUGUSTUS	intron	110376003	110376792	1.0	-	.	ID=g1333.t1.intron6;Parent=g1333.t1
HiC_scaffold_1	AUGUSTUS	exon	110376793	110376902	.	-	.	ID=g1333.t1.exon7;Parent=g1333.t1
HiC_scaffold_1	AUGUSTUS	CDS	110376793	110376902	1.0	-	0	ID=g1333.t1.CDS7;Parent=g1333.t1
HiC_scaffold_1	AUGUSTUS	intron	110376903	110383534	1.0	-	.	ID=g1333.t1.intron7;Parent=g1333.t1
HiC_scaffold_1	AUGUSTUS	exon	110383535	110383643	.	-	.	ID=g1333.t1.exon8;Parent=g1333.t1
HiC_scaffold_1	AUGUSTUS	CDS	110383535	110383643	1.0	-	1	ID=g1333.t1.CDS8;Parent=g1333.t1
HiC_scaffold_1	AUGUSTUS	intron	110383644	110384084	1.0	-	.	ID=g1333.t1.intron8;Parent=g1333.t1
HiC_scaffold_1	AUGUSTUS	exon	110384085	110384243	.	-	.	ID=g1333.t1.exon9;Parent=g1333.t1
HiC_scaffold_1	AUGUSTUS	CDS	110384085	110384243	1.0	-	1	ID=g1333.t1.CDS9;Parent=g1333.t1
HiC_scaffold_1	AUGUSTUS	intron	110384244	110385995	1.0	-	.	ID=g1333.t1.intron9;Parent=g1333.t1
HiC_scaffold_1	AUGUSTUS	exon	110385996	110386154	.	-	.	ID=g1333.t1.exon10;Parent=g1333.t1
HiC_scaffold_1	AUGUSTUS	CDS	110385996	110386154	1.0	-	1	ID=g1333.t1.CDS10;Parent=g1333.t1
HiC_scaffold_1	AUGUSTUS	intron	110386155	110389487	1.0	-	.	ID=g1333.t1.intron10;Parent=g1333.t1
HiC_scaffold_1	AUGUSTUS	exon	110389488	110389679	.	-	.	ID=g1333.t1.exon11;Parent=g1333.t1
HiC_scaffold_1	AUGUSTUS	CDS	110389488	110389679	1.0	-	1	ID=g1333.t1.CDS11;Parent=g1333.t1
HiC_scaffold_1	AUGUSTUS	intron	110389680	110393978	1.0	-	.	ID=g1333.t1.intron11;Parent=g1333.t1
HiC_scaffold_1	AUGUSTUS	exon	110393979	110394162	.	-	.	ID=g1333.t1.exon12;Parent=g1333.t1
HiC_scaffold_1	AUGUSTUS	CDS	110393979	110394162	1.0	-	2	ID=g1333.t1.CDS12;Parent=g1333.t1
HiC_scaffold_1	AUGUSTUS	intron	110394163	110401337	1.0	-	.	ID=g1333.t1.intron12;Parent=g1333.t1
HiC_scaffold_1	AUGUSTUS	exon	110401338	110401812	.	-	.	ID=g1333.t1.exon13;Parent=g1333.t1
HiC_scaffold_1	AUGUSTUS	CDS	110401338	110401812	1.0	-	0	ID=g1333.t1.CDS13;Parent=g1333.t1
HiC_scaffold_1	AUGUSTUS	start_codon	110401810	110401812	.	-	0	ID=g1333.t1.start1;Parent=g1333.t1
HiC_scaffold_1	AUGUSTUS	start_codon	110532683	110532685	.	+	0	ID=g1334.t1.start1;Parent=g1334.t1
HiC_scaffold_1	AUGUSTUS	exon	110532683	110532756	.	+	.	ID=g1334.t1.exon1;Parent=g1334.t1
HiC_scaffold_1	AUGUSTUS	CDS	110532683	110532756	1.0	+	0	ID=g1334.t1.CDS1;Parent=g1334.t1
HiC_scaffold_1	AUGUSTUS	gene	110532683	110579141	.	+	.	ID=g1334
HiC_scaffold_1	AUGUSTUS	mRNA	110532683	110579141	1.0	+	.	ID=g1334.t1;Parent=g1334;em_target=9668.ENSMPUP00000002996;em_score=1632.6;em_evalue=0.0;em_tcov=.;em_OGs=COG1024@1|root,KOG1683@2759|Eukaryota,38EVG@33154|Opisthokonta,3BFIY@33208|Metazoa,3CV6V@33213|Bilateria,486GH@7711|Chordata,48YPX@7742|Vertebrata,3J9Y4@40674|Mammalia,3EHJF@33554|Carnivora;em_COG_cat=I;em_desc=3-hydroxyacyl CoA dehydrogenase;em_max_annot_lvl=33208|Metazoa;em_Preferred_name=EHHADH;em_EC=1.1.1.35,4.2.1.17,5.3.3.8;em_KEGG_ko=ko:K00022,ko:K07514;em_KEGG_Pathway=ko00062,ko00071,ko00280,ko00281,ko00310,ko00380,ko00410,ko00627,ko00640,ko00650,ko00930,ko01100,ko01110,ko01120,ko01130,ko01200,ko01212,ko03320,ko04146,map00062,map00071,map00280,map00281,map00310,map00380,map00410,map00627,map00640,map00650,map00930,map01100,map01110,map01120,map01130,map01200,map01212,map03320,map04146;em_KEGG_Module=M00013,M00032,M00085,M00087;em_KEGG_Reaction=R01778,R01975,R03026,R03045,R04137,R04170,R04203,R04204,R04224,R04737,R04738,R04739,R04740,R04741,R04743,R04744,R04745,R04746,R04748,R04749,R04756,R05066,R05595,R06941,R06942,R08094;em_KEGG_rclass=RC00029,RC00099,RC00103,RC00117,RC00241,RC00525,RC00831,RC00834,RC01078,RC01086,RC01095,RC01098,RC01103;em_BRITE=ko00000,ko00001,ko00002,ko01000;em_PFAMs=3HCDH,3HCDH_N,ECH_1;em_GOs=GO:0003674,GO:0003824,GO:0003857,GO:0004300,GO:0005102,GO:0005488,GO:0005515,GO:0005575,GO:0005622,GO:0005623,GO:0005737,GO:0005777,GO:0005782,GO:0005829,GO:0006082,GO:0006139,GO:0006163,GO:0006464,GO:0006473,GO:0006475,GO:0006605,GO:0006625,GO:0006629,GO:0006631,GO:0006635,GO:0006637,GO:0006725,GO:0006732,GO:0006753,GO:0006790,GO:0006793,GO:0006796,GO:0006807,GO:0006810,GO:0006886,GO:0006996,GO:0007031,GO:0008104,GO:0008150,GO:0008152,GO:0009056,GO:0009062,GO:0009117,GO:0009150,GO:0009259,GO:0009987,GO:0015031,GO:0015833,GO:0016042,GO:0016043,GO:0016054,GO:0016491,GO:0016508,GO:0016614,GO:0016616,GO:0016829,GO:0016835,GO:0016836,GO:0019395,GO:0019538,GO:0019637,GO:0019693,GO:0019752,GO:0019899,GO:0030258,GO:0031907,GO:0031974,GO:0032787,GO:0033036,GO:0033365,GO:0033540,GO:0033865,GO:0033875,GO:0034032,GO:0034440,GO:0034613,GO:0034641,GO:0035383,GO:0036211,GO:0042579,GO:0042886,GO:0043170,GO:0043226,GO:0043227,GO:0043229,GO:0043231,GO:0043233,GO:0043412,GO:0043436,GO:0043543,GO:0043574,GO:0043603,GO:0044237,GO:0044238,GO:0044242,GO:0044248,GO:0044255,GO:0044260,GO:0044267,GO:0044281,GO:0044282,GO:0044422,GO:0044424,GO:0044438,GO:0044439,GO:0044444,GO:0044446,GO:0044464,GO:0045184,GO:0046395,GO:0046483,GO:0046907,GO:0051179,GO:0051186,GO:0051234,GO:0051641,GO:0051649,GO:0055086,GO:0055114,GO:0070013,GO:0070727,GO:0071702,GO:0071704,GO:0071705,GO:0071840,GO:0072329,GO:0072521,GO:0072594,GO:0072662,GO:0072663,GO:1901135,GO:1901360,GO:1901564,GO:1901575
HiC_scaffold_1	AUGUSTUS	intron	110532757	110537660	1.0	+	.	ID=g1334.t1.intron1;Parent=g1334.t1
HiC_scaffold_1	AUGUSTUS	exon	110537661	110537764	.	+	.	ID=g1334.t1.exon2;Parent=g1334.t1
HiC_scaffold_1	AUGUSTUS	CDS	110537661	110537764	1.0	+	1	ID=g1334.t1.CDS2;Parent=g1334.t1
HiC_scaffold_1	AUGUSTUS	intron	110537765	110544651	1.0	+	.	ID=g1334.t1.intron2;Parent=g1334.t1
HiC_scaffold_1	AUGUSTUS	exon	110544652	110544824	.	+	.	ID=g1334.t1.exon3;Parent=g1334.t1
HiC_scaffold_1	AUGUSTUS	CDS	110544652	110544824	1.0	+	2	ID=g1334.t1.CDS3;Parent=g1334.t1
HiC_scaffold_1	AUGUSTUS	intron	110544825	110548728	1.0	+	.	ID=g1334.t1.intron3;Parent=g1334.t1
HiC_scaffold_1	AUGUSTUS	exon	110548729	110548840	.	+	.	ID=g1334.t1.exon4;Parent=g1334.t1
HiC_scaffold_1	AUGUSTUS	CDS	110548729	110548840	1.0	+	0	ID=g1334.t1.CDS4;Parent=g1334.t1
HiC_scaffold_1	AUGUSTUS	intron	110548841	110556144	1.0	+	.	ID=g1334.t1.intron4;Parent=g1334.t1
HiC_scaffold_1	AUGUSTUS	exon	110556145	110556249	.	+	.	ID=g1334.t1.exon5;Parent=g1334.t1
HiC_scaffold_1	AUGUSTUS	CDS	110556145	110556249	1.0	+	2	ID=g1334.t1.CDS5;Parent=g1334.t1
HiC_scaffold_1	AUGUSTUS	intron	110556250	110570686	1.0	+	.	ID=g1334.t1.intron5;Parent=g1334.t1
HiC_scaffold_1	AUGUSTUS	exon	110570687	110571028	.	+	.	ID=g1334.t1.exon6;Parent=g1334.t1
HiC_scaffold_1	AUGUSTUS	CDS	110570687	110571028	1.0	+	2	ID=g1334.t1.CDS6;Parent=g1334.t1
HiC_scaffold_1	AUGUSTUS	intron	110571029	110577879	1.0	+	.	ID=g1334.t1.intron6;Parent=g1334.t1
HiC_scaffold_1	AUGUSTUS	exon	110577880	110579141	.	+	.	ID=g1334.t1.exon7;Parent=g1334.t1
HiC_scaffold_1	AUGUSTUS	CDS	110577880	110579141	1.0	+	2	ID=g1334.t1.CDS7;Parent=g1334.t1
HiC_scaffold_1	AUGUSTUS	stop_codon	110579139	110579141	.	+	0	ID=g1334.t1.stop1;Parent=g1334.t1
HiC_scaffold_1	AUGUSTUS	start_codon	110613127	110613129	.	+	0	ID=g1335.t1.start1;Parent=g1335.t1
HiC_scaffold_1	AUGUSTUS	exon	110613127	110613322	.	+	.	ID=g1335.t1.exon1;Parent=g1335.t1
HiC_scaffold_1	AUGUSTUS	CDS	110613127	110613322	1.0	+	0	ID=g1335.t1.CDS1;Parent=g1335.t1
HiC_scaffold_1	AUGUSTUS	gene	110613127	110689517	.	+	.	ID=g1335
HiC_scaffold_1	AUGUSTUS	mRNA	110613127	110689517	1.0	+	.	ID=g1335.t1;Parent=g1335;em_target=9612.ENSCAFP00000019455;em_score=571.9;em_evalue=5.4e-175;em_tcov=.;em_OGs=28IFR@1|root,2QQSJ@2759|Eukaryota,38BVT@33154|Opisthokonta,3BG9V@33208|Metazoa,3CT4M@33213|Bilateria,4862W@7711|Chordata,48XSH@7742|Vertebrata,3J50H@40674|Mammalia,3ENY7@33554|Carnivora;em_COG_cat=S;em_desc=UPF0524 protein C3orf70 homolog;em_max_annot_lvl=33208|Metazoa;em_Preferred_name=C3orf70;em_PFAMs=UPF0524
HiC_scaffold_1	AUGUSTUS	intron	110613323	110688960	1.0	+	.	ID=g1335.t1.intron1;Parent=g1335.t1
HiC_scaffold_1	AUGUSTUS	exon	110688961	110689517	.	+	.	ID=g1335.t1.exon2;Parent=g1335.t1
HiC_scaffold_1	AUGUSTUS	CDS	110688961	110689517	1.0	+	2	ID=g1335.t1.CDS2;Parent=g1335.t1
HiC_scaffold_1	AUGUSTUS	stop_codon	110689515	110689517	.	+	0	ID=g1335.t1.stop1;Parent=g1335.t1
HiC_scaffold_1	AUGUSTUS	stop_codon	110711202	110711204	.	-	0	ID=g1336.t1.stop1;Parent=g1336.t1
HiC_scaffold_1	gmst	stop_codon	110711202	110711204	375.803006	-	0	ID=g1336.t2.stop1;Parent=g1336.t2
HiC_scaffold_1	AUGUSTUS	exon	110711202	110711351	.	-	.	ID=g1336.t1.exon1;Parent=g1336.t1
HiC_scaffold_1	AUGUSTUS	CDS	110711202	110711351	1.0	-	0	ID=g1336.t1.CDS1;Parent=g1336.t1
HiC_scaffold_1	gmst	CDS	110711202	110711351	375.803006	-	0	ID=g1336.t2.CDS1;Parent=g1336.t2
HiC_scaffold_1	gmst	exon	110711202	110711351	375.803006	-	0	ID=g1336.t2.exon1;Parent=g1336.t2
HiC_scaffold_1	AUGUSTUS	gene	110711202	110949758	.	-	.	ID=g1336
HiC_scaffold_1	gmst	mRNA	110711202	110949758	.	-	.	ID=g1336.t2;Parent=g1336;em_target=29073.XP_008703453.1;em_score=3220.9;em_evalue=0.0;em_tcov=.;em_OGs=KOG2079@1|root,KOG2079@2759|Eukaryota,38BG7@33154|Opisthokonta,3BDMX@33208|Metazoa,3CRHC@33213|Bilateria,485HE@7711|Chordata,48VZ0@7742|Vertebrata,3J69F@40674|Mammalia,3EMP0@33554|Carnivora;em_COG_cat=O;em_desc=Vacuolar protein sorting 8 homolog (S. cerevisiae);em_max_annot_lvl=33208|Metazoa;em_Preferred_name=VPS8;em_KEGG_ko=ko:K20178;em_KEGG_Pathway=ko04138,map04138;em_BRITE=ko00000,ko00001,ko04131;em_PFAMs=Clathrin,Vps8;em_GOs=GO:0003674,GO:0005488,GO:0005515,GO:0005575,GO:0005622,GO:0005623,GO:0005737,GO:0005768,GO:0005769,GO:0006810,GO:0006906,GO:0006996,GO:0008150,GO:0008270,GO:0009987,GO:0012505,GO:0016043,GO:0016050,GO:0016192,GO:0016197,GO:0019899,GO:0031410,GO:0031982,GO:0032991,GO:0033263,GO:0034058,GO:0043167,GO:0043169,GO:0043226,GO:0043227,GO:0043229,GO:0044422,GO:0044424,GO:0044433,GO:0044440,GO:0044444,GO:0044446,GO:0044464,GO:0046872,GO:0046907,GO:0046914,GO:0048284,GO:0051020,GO:0051179,GO:0051234,GO:0051641,GO:0051649,GO:0061024,GO:0061025,GO:0071840,GO:0090174,GO:0097708,GO:0099023
HiC_scaffold_1	AUGUSTUS	mRNA	110711202	110949758	1.0	-	.	ID=g1336.t1;Parent=g1336;em_target=29073.XP_008703453.1;em_score=3228.2;em_evalue=0.0;em_tcov=.;em_OGs=KOG2079@1|root,KOG2079@2759|Eukaryota,38BG7@33154|Opisthokonta,3BDMX@33208|Metazoa,3CRHC@33213|Bilateria,485HE@7711|Chordata,48VZ0@7742|Vertebrata,3J69F@40674|Mammalia,3EMP0@33554|Carnivora;em_COG_cat=O;em_desc=Vacuolar protein sorting 8 homolog (S. cerevisiae);em_max_annot_lvl=33208|Metazoa;em_Preferred_name=VPS8;em_KEGG_ko=ko:K20178;em_KEGG_Pathway=ko04138,map04138;em_BRITE=ko00000,ko00001,ko04131;em_PFAMs=Clathrin,Vps8;em_GOs=GO:0003674,GO:0005488,GO:0005515,GO:0005575,GO:0005622,GO:0005623,GO:0005737,GO:0005768,GO:0005769,GO:0006810,GO:0006906,GO:0006996,GO:0008150,GO:0008270,GO:0009987,GO:0012505,GO:0016043,GO:0016050,GO:0016192,GO:0016197,GO:0019899,GO:0031410,GO:0031982,GO:0032991,GO:0033263,GO:0034058,GO:0043167,GO:0043169,GO:0043226,GO:0043227,GO:0043229,GO:0044422,GO:0044424,GO:0044433,GO:0044440,GO:0044444,GO:0044446,GO:0044464,GO:0046872,GO:0046907,GO:0046914,GO:0048284,GO:0051020,GO:0051179,GO:0051234,GO:0051641,GO:0051649,GO:0061024,GO:0061025,GO:0071840,GO:0090174,GO:0097708,GO:0099023
HiC_scaffold_1	AUGUSTUS	intron	110711352	110714167	1.0	-	.	ID=g1336.t1.intron1;Parent=g1336.t1
HiC_scaffold_1	gmst	intron	110711352	110714167	375.803006	-	0	ID=g1336.t2.intron1;Parent=g1336.t2
HiC_scaffold_1	AUGUSTUS	exon	110714168	110714248	.	-	.	ID=g1336.t1.exon2;Parent=g1336.t1
HiC_scaffold_1	AUGUSTUS	CDS	110714168	110714248	1.0	-	0	ID=g1336.t1.CDS2;Parent=g1336.t1
HiC_scaffold_1	gmst	CDS	110714168	110714248	375.803006	-	0	ID=g1336.t2.CDS2;Parent=g1336.t2
HiC_scaffold_1	gmst	exon	110714168	110714248	375.803006	-	0	ID=g1336.t2.exon2;Parent=g1336.t2
HiC_scaffold_1	AUGUSTUS	intron	110714249	110741917	1.0	-	.	ID=g1336.t1.intron2;Parent=g1336.t1
HiC_scaffold_1	gmst	intron	110714249	110741917	375.803006	-	0	ID=g1336.t2.intron2;Parent=g1336.t2
HiC_scaffold_1	AUGUSTUS	exon	110741918	110741971	.	-	.	ID=g1336.t1.exon3;Parent=g1336.t1
HiC_scaffold_1	AUGUSTUS	CDS	110741918	110741971	1.0	-	0	ID=g1336.t1.CDS3;Parent=g1336.t1
HiC_scaffold_1	gmst	CDS	110741918	110741971	375.803006	-	0	ID=g1336.t2.CDS3;Parent=g1336.t2
HiC_scaffold_1	gmst	exon	110741918	110741971	375.803006	-	0	ID=g1336.t2.exon3;Parent=g1336.t2
HiC_scaffold_1	AUGUSTUS	intron	110741972	110759426	1.0	-	.	ID=g1336.t1.intron3;Parent=g1336.t1
HiC_scaffold_1	gmst	intron	110741972	110759426	375.803006	-	0	ID=g1336.t2.intron3;Parent=g1336.t2
HiC_scaffold_1	AUGUSTUS	exon	110759427	110759592	.	-	.	ID=g1336.t1.exon4;Parent=g1336.t1
HiC_scaffold_1	AUGUSTUS	CDS	110759427	110759592	1.0	-	1	ID=g1336.t1.CDS4;Parent=g1336.t1
HiC_scaffold_1	gmst	CDS	110759427	110759592	375.803006	-	1	ID=g1336.t2.CDS4;Parent=g1336.t2
HiC_scaffold_1	gmst	exon	110759427	110759592	375.803006	-	1	ID=g1336.t2.exon4;Parent=g1336.t2
HiC_scaffold_1	AUGUSTUS	intron	110759593	110762467	1.0	-	.	ID=g1336.t1.intron4;Parent=g1336.t1
HiC_scaffold_1	gmst	intron	110759593	110762467	375.803006	-	0	ID=g1336.t2.intron4;Parent=g1336.t2
HiC_scaffold_1	AUGUSTUS	exon	110762468	110762637	.	-	.	ID=g1336.t1.exon5;Parent=g1336.t1
HiC_scaffold_1	AUGUSTUS	CDS	110762468	110762637	1.0	-	0	ID=g1336.t1.CDS5;Parent=g1336.t1
HiC_scaffold_1	gmst	CDS	110762468	110762637	375.803006	-	0	ID=g1336.t2.CDS5;Parent=g1336.t2
HiC_scaffold_1	gmst	exon	110762468	110762637	375.803006	-	0	ID=g1336.t2.exon5;Parent=g1336.t2
HiC_scaffold_1	AUGUSTUS	intron	110762638	110764467	1.0	-	.	ID=g1336.t1.intron5;Parent=g1336.t1
HiC_scaffold_1	gmst	intron	110762638	110764467	375.803006	-	0	ID=g1336.t2.intron5;Parent=g1336.t2
HiC_scaffold_1	AUGUSTUS	exon	110764468	110764548	.	-	.	ID=g1336.t1.exon6;Parent=g1336.t1
HiC_scaffold_1	AUGUSTUS	CDS	110764468	110764548	1.0	-	0	ID=g1336.t1.CDS6;Parent=g1336.t1
HiC_scaffold_1	gmst	CDS	110764468	110764548	375.803006	-	0	ID=g1336.t2.CDS6;Parent=g1336.t2
HiC_scaffold_1	gmst	exon	110764468	110764548	375.803006	-	0	ID=g1336.t2.exon6;Parent=g1336.t2
HiC_scaffold_1	AUGUSTUS	intron	110764549	110774584	1.0	-	.	ID=g1336.t1.intron6;Parent=g1336.t1
HiC_scaffold_1	gmst	intron	110764549	110774584	375.803006	-	0	ID=g1336.t2.intron6;Parent=g1336.t2
HiC_scaffold_1	AUGUSTUS	exon	110774585	110774667	.	-	.	ID=g1336.t1.exon7;Parent=g1336.t1
HiC_scaffold_1	AUGUSTUS	CDS	110774585	110774667	1.0	-	2	ID=g1336.t1.CDS7;Parent=g1336.t1
HiC_scaffold_1	gmst	CDS	110774585	110774667	375.803006	-	2	ID=g1336.t2.CDS7;Parent=g1336.t2
HiC_scaffold_1	gmst	exon	110774585	110774667	375.803006	-	2	ID=g1336.t2.exon7;Parent=g1336.t2
HiC_scaffold_1	AUGUSTUS	intron	110774668	110775021	1.0	-	.	ID=g1336.t1.intron7;Parent=g1336.t1
HiC_scaffold_1	gmst	intron	110774668	110775021	375.803006	-	0	ID=g1336.t2.intron7;Parent=g1336.t2
HiC_scaffold_1	AUGUSTUS	exon	110775022	110775103	.	-	.	ID=g1336.t1.exon8;Parent=g1336.t1
HiC_scaffold_1	AUGUSTUS	CDS	110775022	110775103	1.0	-	0	ID=g1336.t1.CDS8;Parent=g1336.t1
HiC_scaffold_1	gmst	CDS	110775022	110775103	375.803006	-	0	ID=g1336.t2.CDS8;Parent=g1336.t2
HiC_scaffold_1	gmst	exon	110775022	110775103	375.803006	-	0	ID=g1336.t2.exon8;Parent=g1336.t2
HiC_scaffold_1	AUGUSTUS	intron	110775104	110779941	1.0	-	.	ID=g1336.t1.intron8;Parent=g1336.t1
HiC_scaffold_1	gmst	intron	110775104	110779941	375.803006	-	0	ID=g1336.t2.intron8;Parent=g1336.t2
HiC_scaffold_1	AUGUSTUS	exon	110779942	110780045	.	-	.	ID=g1336.t1.exon9;Parent=g1336.t1
HiC_scaffold_1	AUGUSTUS	CDS	110779942	110780045	1.0	-	2	ID=g1336.t1.CDS9;Parent=g1336.t1
HiC_scaffold_1	gmst	CDS	110779942	110780045	375.803006	-	2	ID=g1336.t2.CDS9;Parent=g1336.t2
HiC_scaffold_1	gmst	exon	110779942	110780045	375.803006	-	2	ID=g1336.t2.exon9;Parent=g1336.t2
HiC_scaffold_1	AUGUSTUS	intron	110780046	110783310	1.0	-	.	ID=g1336.t1.intron9;Parent=g1336.t1
HiC_scaffold_1	gmst	intron	110780046	110783310	375.803006	-	0	ID=g1336.t2.intron9;Parent=g1336.t2
HiC_scaffold_1	AUGUSTUS	exon	110783311	110783353	.	-	.	ID=g1336.t1.exon10;Parent=g1336.t1
HiC_scaffold_1	AUGUSTUS	CDS	110783311	110783353	1.0	-	0	ID=g1336.t1.CDS10;Parent=g1336.t1
HiC_scaffold_1	gmst	CDS	110783311	110783353	375.803006	-	0	ID=g1336.t2.CDS10;Parent=g1336.t2
HiC_scaffold_1	gmst	exon	110783311	110783353	375.803006	-	0	ID=g1336.t2.exon10;Parent=g1336.t2
HiC_scaffold_1	AUGUSTUS	intron	110783354	110788108	1.0	-	.	ID=g1336.t1.intron10;Parent=g1336.t1
HiC_scaffold_1	gmst	intron	110783354	110788108	375.803006	-	0	ID=g1336.t2.intron10;Parent=g1336.t2
HiC_scaffold_1	AUGUSTUS	exon	110788109	110788198	.	-	.	ID=g1336.t1.exon11;Parent=g1336.t1
HiC_scaffold_1	AUGUSTUS	CDS	110788109	110788198	1.0	-	0	ID=g1336.t1.CDS11;Parent=g1336.t1
HiC_scaffold_1	gmst	CDS	110788109	110788198	375.803006	-	0	ID=g1336.t2.CDS11;Parent=g1336.t2
HiC_scaffold_1	gmst	exon	110788109	110788198	375.803006	-	0	ID=g1336.t2.exon11;Parent=g1336.t2
HiC_scaffold_1	AUGUSTUS	intron	110788199	110791774	1.0	-	.	ID=g1336.t1.intron11;Parent=g1336.t1
HiC_scaffold_1	gmst	intron	110788199	110791774	375.803006	-	0	ID=g1336.t2.intron11;Parent=g1336.t2
HiC_scaffold_1	AUGUSTUS	exon	110791775	110791922	.	-	.	ID=g1336.t1.exon12;Parent=g1336.t1
HiC_scaffold_1	AUGUSTUS	CDS	110791775	110791922	1.0	-	1	ID=g1336.t1.CDS12;Parent=g1336.t1
HiC_scaffold_1	gmst	CDS	110791775	110791922	375.803006	-	1	ID=g1336.t2.CDS12;Parent=g1336.t2
HiC_scaffold_1	gmst	exon	110791775	110791922	375.803006	-	1	ID=g1336.t2.exon12;Parent=g1336.t2
HiC_scaffold_1	AUGUSTUS	intron	110791923	110807913	1.0	-	.	ID=g1336.t1.intron12;Parent=g1336.t1
HiC_scaffold_1	gmst	intron	110791923	110807913	375.803006	-	0	ID=g1336.t2.intron12;Parent=g1336.t2
HiC_scaffold_1	AUGUSTUS	exon	110807914	110807960	.	-	.	ID=g1336.t1.exon13;Parent=g1336.t1
HiC_scaffold_1	AUGUSTUS	CDS	110807914	110807960	1.0	-	0	ID=g1336.t1.CDS13;Parent=g1336.t1
HiC_scaffold_1	gmst	CDS	110807914	110807960	375.803006	-	0	ID=g1336.t2.CDS13;Parent=g1336.t2
HiC_scaffold_1	gmst	exon	110807914	110807960	375.803006	-	0	ID=g1336.t2.exon13;Parent=g1336.t2
HiC_scaffold_1	AUGUSTUS	intron	110807961	110811585	1.0	-	.	ID=g1336.t1.intron13;Parent=g1336.t1
HiC_scaffold_1	gmst	intron	110807961	110811585	375.803006	-	0	ID=g1336.t2.intron13;Parent=g1336.t2
HiC_scaffold_1	AUGUSTUS	exon	110811586	110811675	.	-	.	ID=g1336.t1.exon14;Parent=g1336.t1
HiC_scaffold_1	AUGUSTUS	CDS	110811586	110811675	1.0	-	0	ID=g1336.t1.CDS14;Parent=g1336.t1
HiC_scaffold_1	gmst	CDS	110811586	110811675	375.803006	-	0	ID=g1336.t2.CDS14;Parent=g1336.t2
HiC_scaffold_1	gmst	exon	110811586	110811675	375.803006	-	0	ID=g1336.t2.exon14;Parent=g1336.t2
HiC_scaffold_1	AUGUSTUS	intron	110811676	110824595	1.0	-	.	ID=g1336.t1.intron14;Parent=g1336.t1
HiC_scaffold_1	gmst	intron	110811676	110824595	375.803006	-	0	ID=g1336.t2.intron14;Parent=g1336.t2
HiC_scaffold_1	AUGUSTUS	exon	110824596	110824694	.	-	.	ID=g1336.t1.exon15;Parent=g1336.t1
HiC_scaffold_1	AUGUSTUS	CDS	110824596	110824694	1.0	-	0	ID=g1336.t1.CDS15;Parent=g1336.t1
HiC_scaffold_1	gmst	CDS	110824596	110824694	375.803006	-	0	ID=g1336.t2.CDS15;Parent=g1336.t2
HiC_scaffold_1	gmst	exon	110824596	110824694	375.803006	-	0	ID=g1336.t2.exon15;Parent=g1336.t2
HiC_scaffold_1	AUGUSTUS	intron	110824695	110825478	1.0	-	.	ID=g1336.t1.intron15;Parent=g1336.t1
HiC_scaffold_1	gmst	intron	110824695	110825478	375.803006	-	0	ID=g1336.t2.intron15;Parent=g1336.t2
HiC_scaffold_1	AUGUSTUS	exon	110825479	110825563	.	-	.	ID=g1336.t1.exon16;Parent=g1336.t1
HiC_scaffold_1	AUGUSTUS	CDS	110825479	110825563	1.0	-	1	ID=g1336.t1.CDS16;Parent=g1336.t1
HiC_scaffold_1	gmst	CDS	110825479	110825563	375.803006	-	1	ID=g1336.t2.CDS16;Parent=g1336.t2
HiC_scaffold_1	gmst	exon	110825479	110825563	375.803006	-	1	ID=g1336.t2.exon16;Parent=g1336.t2
HiC_scaffold_1	AUGUSTUS	intron	110825564	110826301	1.0	-	.	ID=g1336.t1.intron16;Parent=g1336.t1
HiC_scaffold_1	gmst	intron	110825564	110826301	375.803006	-	0	ID=g1336.t2.intron16;Parent=g1336.t2
HiC_scaffold_1	AUGUSTUS	exon	110826302	110826384	.	-	.	ID=g1336.t1.exon17;Parent=g1336.t1
HiC_scaffold_1	AUGUSTUS	CDS	110826302	110826384	1.0	-	0	ID=g1336.t1.CDS17;Parent=g1336.t1
HiC_scaffold_1	gmst	CDS	110826302	110826384	375.803006	-	0	ID=g1336.t2.CDS17;Parent=g1336.t2
HiC_scaffold_1	gmst	exon	110826302	110826384	375.803006	-	0	ID=g1336.t2.exon17;Parent=g1336.t2
HiC_scaffold_1	AUGUSTUS	intron	110826385	110829951	1.0	-	.	ID=g1336.t1.intron17;Parent=g1336.t1
HiC_scaffold_1	gmst	intron	110826385	110829951	375.803006	-	0	ID=g1336.t2.intron17;Parent=g1336.t2
HiC_scaffold_1	AUGUSTUS	exon	110829952	110830008	.	-	.	ID=g1336.t1.exon18;Parent=g1336.t1
HiC_scaffold_1	AUGUSTUS	CDS	110829952	110830008	1.0	-	0	ID=g1336.t1.CDS18;Parent=g1336.t1
HiC_scaffold_1	gmst	CDS	110829952	110830008	375.803006	-	0	ID=g1336.t2.CDS18;Parent=g1336.t2
HiC_scaffold_1	gmst	exon	110829952	110830008	375.803006	-	0	ID=g1336.t2.exon18;Parent=g1336.t2
HiC_scaffold_1	AUGUSTUS	intron	110830009	110831292	1.0	-	.	ID=g1336.t1.intron18;Parent=g1336.t1
HiC_scaffold_1	gmst	intron	110830009	110831292	375.803006	-	0	ID=g1336.t2.intron18;Parent=g1336.t2
HiC_scaffold_1	AUGUSTUS	exon	110831293	110831412	.	-	.	ID=g1336.t1.exon19;Parent=g1336.t1
HiC_scaffold_1	AUGUSTUS	CDS	110831293	110831412	1.0	-	0	ID=g1336.t1.CDS19;Parent=g1336.t1
HiC_scaffold_1	gmst	CDS	110831293	110831412	375.803006	-	0	ID=g1336.t2.CDS19;Parent=g1336.t2
HiC_scaffold_1	gmst	exon	110831293	110831412	375.803006	-	0	ID=g1336.t2.exon19;Parent=g1336.t2
HiC_scaffold_1	AUGUSTUS	intron	110831413	110837043	1.0	-	.	ID=g1336.t1.intron19;Parent=g1336.t1
HiC_scaffold_1	gmst	intron	110831413	110837043	375.803006	-	0	ID=g1336.t2.intron19;Parent=g1336.t2
HiC_scaffold_1	AUGUSTUS	exon	110837044	110837115	.	-	.	ID=g1336.t1.exon20;Parent=g1336.t1
HiC_scaffold_1	AUGUSTUS	CDS	110837044	110837115	1.0	-	0	ID=g1336.t1.CDS20;Parent=g1336.t1
HiC_scaffold_1	gmst	CDS	110837044	110837115	375.803006	-	0	ID=g1336.t2.CDS20;Parent=g1336.t2
HiC_scaffold_1	gmst	exon	110837044	110837115	375.803006	-	0	ID=g1336.t2.exon20;Parent=g1336.t2
HiC_scaffold_1	AUGUSTUS	intron	110837116	110849827	1.0	-	.	ID=g1336.t1.intron20;Parent=g1336.t1
HiC_scaffold_1	gmst	intron	110837116	110849827	375.803006	-	0	ID=g1336.t2.intron20;Parent=g1336.t2
HiC_scaffold_1	AUGUSTUS	exon	110849828	110849947	.	-	.	ID=g1336.t1.exon21;Parent=g1336.t1
HiC_scaffold_1	AUGUSTUS	CDS	110849828	110849947	1.0	-	0	ID=g1336.t1.CDS21;Parent=g1336.t1
HiC_scaffold_1	gmst	CDS	110849828	110849947	375.803006	-	0	ID=g1336.t2.CDS21;Parent=g1336.t2
HiC_scaffold_1	gmst	exon	110849828	110849947	375.803006	-	0	ID=g1336.t2.exon21;Parent=g1336.t2
HiC_scaffold_1	AUGUSTUS	intron	110849948	110850236	1.0	-	.	ID=g1336.t1.intron21;Parent=g1336.t1
HiC_scaffold_1	gmst	intron	110849948	110850236	375.803006	-	0	ID=g1336.t2.intron21;Parent=g1336.t2
HiC_scaffold_1	AUGUSTUS	exon	110850237	110850309	.	-	.	ID=g1336.t1.exon22;Parent=g1336.t1
HiC_scaffold_1	AUGUSTUS	CDS	110850237	110850309	1.0	-	1	ID=g1336.t1.CDS22;Parent=g1336.t1
HiC_scaffold_1	gmst	CDS	110850237	110850309	375.803006	-	1	ID=g1336.t2.CDS22;Parent=g1336.t2
HiC_scaffold_1	gmst	exon	110850237	110850309	375.803006	-	1	ID=g1336.t2.exon22;Parent=g1336.t2
HiC_scaffold_1	AUGUSTUS	intron	110850310	110851746	1.0	-	.	ID=g1336.t1.intron22;Parent=g1336.t1
HiC_scaffold_1	gmst	intron	110850310	110851746	375.803006	-	0	ID=g1336.t2.intron22;Parent=g1336.t2
HiC_scaffold_1	AUGUSTUS	exon	110851747	110851789	.	-	.	ID=g1336.t1.exon23;Parent=g1336.t1
HiC_scaffold_1	AUGUSTUS	CDS	110851747	110851789	1.0	-	2	ID=g1336.t1.CDS23;Parent=g1336.t1
HiC_scaffold_1	gmst	CDS	110851747	110851789	375.803006	-	2	ID=g1336.t2.CDS23;Parent=g1336.t2
HiC_scaffold_1	gmst	exon	110851747	110851789	375.803006	-	2	ID=g1336.t2.exon23;Parent=g1336.t2
HiC_scaffold_1	AUGUSTUS	intron	110851790	110865374	1.0	-	.	ID=g1336.t1.intron23;Parent=g1336.t1
HiC_scaffold_1	gmst	intron	110851790	110865374	375.803006	-	0	ID=g1336.t2.intron23;Parent=g1336.t2
HiC_scaffold_1	AUGUSTUS	exon	110865375	110865426	.	-	.	ID=g1336.t1.exon24;Parent=g1336.t1
HiC_scaffold_1	AUGUSTUS	CDS	110865375	110865426	1.0	-	0	ID=g1336.t1.CDS24;Parent=g1336.t1
HiC_scaffold_1	gmst	CDS	110865375	110865426	375.803006	-	0	ID=g1336.t2.CDS24;Parent=g1336.t2
HiC_scaffold_1	gmst	exon	110865375	110865426	375.803006	-	0	ID=g1336.t2.exon24;Parent=g1336.t2
HiC_scaffold_1	AUGUSTUS	intron	110865427	110868579	1.0	-	.	ID=g1336.t1.intron24;Parent=g1336.t1
HiC_scaffold_1	gmst	intron	110865427	110868579	375.803006	-	0	ID=g1336.t2.intron24;Parent=g1336.t2
HiC_scaffold_1	AUGUSTUS	exon	110868580	110868669	.	-	.	ID=g1336.t1.exon25;Parent=g1336.t1
HiC_scaffold_1	AUGUSTUS	CDS	110868580	110868669	1.0	-	0	ID=g1336.t1.CDS25;Parent=g1336.t1
HiC_scaffold_1	gmst	CDS	110868580	110868669	375.803006	-	0	ID=g1336.t2.CDS25;Parent=g1336.t2
HiC_scaffold_1	gmst	exon	110868580	110868669	375.803006	-	0	ID=g1336.t2.exon25;Parent=g1336.t2
HiC_scaffold_1	AUGUSTUS	intron	110868670	110872447	1.0	-	.	ID=g1336.t1.intron25;Parent=g1336.t1
HiC_scaffold_1	gmst	intron	110868670	110872447	375.803006	-	0	ID=g1336.t2.intron25;Parent=g1336.t2
HiC_scaffold_1	AUGUSTUS	exon	110872448	110872670	.	-	.	ID=g1336.t1.exon26;Parent=g1336.t1
HiC_scaffold_1	AUGUSTUS	CDS	110872448	110872670	1.0	-	1	ID=g1336.t1.CDS26;Parent=g1336.t1
HiC_scaffold_1	gmst	CDS	110872448	110872670	375.803006	-	1	ID=g1336.t2.CDS26;Parent=g1336.t2
HiC_scaffold_1	gmst	exon	110872448	110872670	375.803006	-	1	ID=g1336.t2.exon26;Parent=g1336.t2
HiC_scaffold_1	AUGUSTUS	intron	110872671	110879485	1.0	-	.	ID=g1336.t1.intron26;Parent=g1336.t1
HiC_scaffold_1	gmst	intron	110872671	110879485	375.803006	-	0	ID=g1336.t2.intron26;Parent=g1336.t2
HiC_scaffold_1	AUGUSTUS	exon	110879486	110879532	.	-	.	ID=g1336.t1.exon27;Parent=g1336.t1
HiC_scaffold_1	AUGUSTUS	CDS	110879486	110879532	1.0	-	0	ID=g1336.t1.CDS27;Parent=g1336.t1
HiC_scaffold_1	gmst	CDS	110879486	110879532	375.803006	-	0	ID=g1336.t2.CDS27;Parent=g1336.t2
HiC_scaffold_1	gmst	exon	110879486	110879532	375.803006	-	0	ID=g1336.t2.exon27;Parent=g1336.t2
HiC_scaffold_1	AUGUSTUS	intron	110879533	110899482	1.0	-	.	ID=g1336.t1.intron27;Parent=g1336.t1
HiC_scaffold_1	gmst	intron	110879533	110899482	375.803006	-	0	ID=g1336.t2.intron27;Parent=g1336.t2
HiC_scaffold_1	AUGUSTUS	exon	110899483	110899572	.	-	.	ID=g1336.t1.exon28;Parent=g1336.t1
HiC_scaffold_1	AUGUSTUS	CDS	110899483	110899572	1.0	-	0	ID=g1336.t1.CDS28;Parent=g1336.t1
HiC_scaffold_1	gmst	CDS	110899483	110899572	375.803006	-	0	ID=g1336.t2.CDS28;Parent=g1336.t2
HiC_scaffold_1	gmst	exon	110899483	110899572	375.803006	-	0	ID=g1336.t2.exon28;Parent=g1336.t2
HiC_scaffold_1	AUGUSTUS	intron	110899573	110900546	1.0	-	.	ID=g1336.t1.intron28;Parent=g1336.t1
HiC_scaffold_1	gmst	intron	110899573	110900546	375.803006	-	0	ID=g1336.t2.intron28;Parent=g1336.t2
HiC_scaffold_1	AUGUSTUS	exon	110900547	110900593	.	-	.	ID=g1336.t1.exon29;Parent=g1336.t1
HiC_scaffold_1	AUGUSTUS	CDS	110900547	110900593	1.0	-	2	ID=g1336.t1.CDS29;Parent=g1336.t1
HiC_scaffold_1	gmst	CDS	110900547	110900593	375.803006	-	2	ID=g1336.t2.CDS29;Parent=g1336.t2
HiC_scaffold_1	gmst	exon	110900547	110900593	375.803006	-	2	ID=g1336.t2.exon29;Parent=g1336.t2
HiC_scaffold_1	AUGUSTUS	intron	110900594	110901025	1.0	-	.	ID=g1336.t1.intron29;Parent=g1336.t1
HiC_scaffold_1	gmst	intron	110900594	110901025	375.803006	-	0	ID=g1336.t2.intron29;Parent=g1336.t2
HiC_scaffold_1	AUGUSTUS	exon	110901026	110901116	.	-	.	ID=g1336.t1.exon30;Parent=g1336.t1
HiC_scaffold_1	AUGUSTUS	CDS	110901026	110901116	1.0	-	0	ID=g1336.t1.CDS30;Parent=g1336.t1
HiC_scaffold_1	gmst	CDS	110901026	110901116	375.803006	-	0	ID=g1336.t2.CDS30;Parent=g1336.t2
HiC_scaffold_1	gmst	exon	110901026	110901116	375.803006	-	0	ID=g1336.t2.exon30;Parent=g1336.t2
HiC_scaffold_1	AUGUSTUS	intron	110901117	110902442	1.0	-	.	ID=g1336.t1.intron30;Parent=g1336.t1
HiC_scaffold_1	gmst	intron	110901117	110902442	375.803006	-	0	ID=g1336.t2.intron30;Parent=g1336.t2
HiC_scaffold_1	AUGUSTUS	exon	110902443	110902478	.	-	.	ID=g1336.t1.exon31;Parent=g1336.t1
HiC_scaffold_1	AUGUSTUS	CDS	110902443	110902478	1.0	-	0	ID=g1336.t1.CDS31;Parent=g1336.t1
HiC_scaffold_1	gmst	CDS	110902443	110902478	375.803006	-	0	ID=g1336.t2.CDS31;Parent=g1336.t2
HiC_scaffold_1	gmst	exon	110902443	110902478	375.803006	-	0	ID=g1336.t2.exon31;Parent=g1336.t2
HiC_scaffold_1	AUGUSTUS	intron	110902479	110903362	1.0	-	.	ID=g1336.t1.intron31;Parent=g1336.t1
HiC_scaffold_1	gmst	intron	110902479	110903362	375.803006	-	0	ID=g1336.t2.intron31;Parent=g1336.t2
HiC_scaffold_1	AUGUSTUS	exon	110903363	110903437	.	-	.	ID=g1336.t1.exon32;Parent=g1336.t1
HiC_scaffold_1	AUGUSTUS	CDS	110903363	110903437	1.0	-	0	ID=g1336.t1.CDS32;Parent=g1336.t1
HiC_scaffold_1	gmst	CDS	110903363	110903437	375.803006	-	0	ID=g1336.t2.CDS32;Parent=g1336.t2
HiC_scaffold_1	gmst	exon	110903363	110903437	375.803006	-	0	ID=g1336.t2.exon32;Parent=g1336.t2
HiC_scaffold_1	AUGUSTUS	intron	110903438	110910506	1.0	-	.	ID=g1336.t1.intron32;Parent=g1336.t1
HiC_scaffold_1	gmst	intron	110903438	110910506	375.803006	-	0	ID=g1336.t2.intron32;Parent=g1336.t2
HiC_scaffold_1	AUGUSTUS	exon	110910507	110910677	.	-	.	ID=g1336.t1.exon33;Parent=g1336.t1
HiC_scaffold_1	AUGUSTUS	CDS	110910507	110910677	1.0	-	0	ID=g1336.t1.CDS33;Parent=g1336.t1
HiC_scaffold_1	gmst	CDS	110910507	110910677	375.803006	-	0	ID=g1336.t2.CDS33;Parent=g1336.t2
HiC_scaffold_1	gmst	exon	110910507	110910677	375.803006	-	0	ID=g1336.t2.exon33;Parent=g1336.t2
HiC_scaffold_1	AUGUSTUS	intron	110910678	110913736	1.0	-	.	ID=g1336.t1.intron33;Parent=g1336.t1
HiC_scaffold_1	gmst	intron	110910678	110913736	375.803006	-	0	ID=g1336.t2.intron33;Parent=g1336.t2
HiC_scaffold_1	AUGUSTUS	exon	110913737	110913817	.	-	.	ID=g1336.t1.exon34;Parent=g1336.t1
HiC_scaffold_1	AUGUSTUS	CDS	110913737	110913817	1.0	-	0	ID=g1336.t1.CDS34;Parent=g1336.t1
HiC_scaffold_1	gmst	CDS	110913737	110913817	375.803006	-	0	ID=g1336.t2.CDS34;Parent=g1336.t2
HiC_scaffold_1	gmst	exon	110913737	110913817	375.803006	-	0	ID=g1336.t2.exon34;Parent=g1336.t2
HiC_scaffold_1	AUGUSTUS	intron	110913818	110916468	1.0	-	.	ID=g1336.t1.intron34;Parent=g1336.t1
HiC_scaffold_1	gmst	intron	110913818	110916468	375.803006	-	0	ID=g1336.t2.intron34;Parent=g1336.t2
HiC_scaffold_1	AUGUSTUS	exon	110916469	110916576	.	-	.	ID=g1336.t1.exon35;Parent=g1336.t1
HiC_scaffold_1	AUGUSTUS	CDS	110916469	110916576	1.0	-	0	ID=g1336.t1.CDS35;Parent=g1336.t1
HiC_scaffold_1	gmst	CDS	110916469	110916576	375.803006	-	0	ID=g1336.t2.CDS35;Parent=g1336.t2
HiC_scaffold_1	gmst	exon	110916469	110916576	375.803006	-	0	ID=g1336.t2.exon35;Parent=g1336.t2
HiC_scaffold_1	AUGUSTUS	intron	110916577	110917813	1.0	-	.	ID=g1336.t1.intron35;Parent=g1336.t1
HiC_scaffold_1	gmst	intron	110916577	110917813	375.803006	-	0	ID=g1336.t2.intron35;Parent=g1336.t2
HiC_scaffold_1	AUGUSTUS	exon	110917814	110917873	.	-	.	ID=g1336.t1.exon36;Parent=g1336.t1
HiC_scaffold_1	AUGUSTUS	CDS	110917814	110917873	1.0	-	0	ID=g1336.t1.CDS36;Parent=g1336.t1
HiC_scaffold_1	gmst	CDS	110917814	110917873	375.803006	-	0	ID=g1336.t2.CDS36;Parent=g1336.t2
HiC_scaffold_1	gmst	exon	110917814	110917873	375.803006	-	0	ID=g1336.t2.exon36;Parent=g1336.t2
HiC_scaffold_1	AUGUSTUS	intron	110917874	110917980	1.0	-	.	ID=g1336.t1.intron36;Parent=g1336.t1
HiC_scaffold_1	gmst	intron	110917874	110917980	375.803006	-	0	ID=g1336.t2.intron36;Parent=g1336.t2
HiC_scaffold_1	AUGUSTUS	exon	110917981	110918134	.	-	.	ID=g1336.t1.exon37;Parent=g1336.t1
HiC_scaffold_1	AUGUSTUS	CDS	110917981	110918134	1.0	-	1	ID=g1336.t1.CDS37;Parent=g1336.t1
HiC_scaffold_1	gmst	CDS	110917981	110918134	375.803006	-	1	ID=g1336.t2.CDS37;Parent=g1336.t2
HiC_scaffold_1	gmst	exon	110917981	110918134	375.803006	-	1	ID=g1336.t2.exon37;Parent=g1336.t2
HiC_scaffold_1	AUGUSTUS	intron	110918135	110919601	1.0	-	.	ID=g1336.t1.intron37;Parent=g1336.t1
HiC_scaffold_1	gmst	intron	110918135	110919601	375.803006	-	0	ID=g1336.t2.intron37;Parent=g1336.t2
HiC_scaffold_1	AUGUSTUS	exon	110919602	110919669	.	-	.	ID=g1336.t1.exon38;Parent=g1336.t1
HiC_scaffold_1	AUGUSTUS	CDS	110919602	110919669	1.0	-	0	ID=g1336.t1.CDS38;Parent=g1336.t1
HiC_scaffold_1	gmst	CDS	110919602	110919669	375.803006	-	0	ID=g1336.t2.CDS38;Parent=g1336.t2
HiC_scaffold_1	gmst	exon	110919602	110919669	375.803006	-	0	ID=g1336.t2.exon38;Parent=g1336.t2
HiC_scaffold_1	AUGUSTUS	intron	110919670	110922044	1.0	-	.	ID=g1336.t1.intron38;Parent=g1336.t1
HiC_scaffold_1	gmst	intron	110919670	110922044	375.803006	-	0	ID=g1336.t2.intron38;Parent=g1336.t2
HiC_scaffold_1	AUGUSTUS	exon	110922045	110922131	.	-	.	ID=g1336.t1.exon39;Parent=g1336.t1
HiC_scaffold_1	AUGUSTUS	CDS	110922045	110922131	1.0	-	0	ID=g1336.t1.CDS39;Parent=g1336.t1
HiC_scaffold_1	gmst	CDS	110922045	110922131	375.803006	-	0	ID=g1336.t2.CDS39;Parent=g1336.t2
HiC_scaffold_1	gmst	exon	110922045	110922131	375.803006	-	0	ID=g1336.t2.exon39;Parent=g1336.t2
HiC_scaffold_1	AUGUSTUS	intron	110922132	110924290	1.0	-	.	ID=g1336.t1.intron39;Parent=g1336.t1
HiC_scaffold_1	gmst	intron	110922132	110924290	375.803006	-	0	ID=g1336.t2.intron39;Parent=g1336.t2
HiC_scaffold_1	AUGUSTUS	exon	110924291	110924415	.	-	.	ID=g1336.t1.exon40;Parent=g1336.t1
HiC_scaffold_1	AUGUSTUS	CDS	110924291	110924415	1.0	-	2	ID=g1336.t1.CDS40;Parent=g1336.t1
HiC_scaffold_1	gmst	CDS	110924291	110924416	375.803006	-	0	ID=g1336.t2.CDS40;Parent=g1336.t2
HiC_scaffold_1	gmst	exon	110924291	110924416	375.803006	-	0	ID=g1336.t2.exon40;Parent=g1336.t2
HiC_scaffold_1	AUGUSTUS	intron	110924416	110931794	1.0	-	.	ID=g1336.t1.intron40;Parent=g1336.t1
HiC_scaffold_1	gmst	intron	110924417	110931789	375.803006	-	0	ID=g1336.t2.intron40;Parent=g1336.t2
HiC_scaffold_1	gmst	CDS	110931790	110931849	375.803006	-	0	ID=g1336.t2.CDS41;Parent=g1336.t2
HiC_scaffold_1	gmst	exon	110931790	110931849	375.803006	-	0	ID=g1336.t2.exon41;Parent=g1336.t2
HiC_scaffold_1	AUGUSTUS	exon	110931795	110931849	.	-	.	ID=g1336.t1.exon41;Parent=g1336.t1
HiC_scaffold_1	AUGUSTUS	CDS	110931795	110931849	1.0	-	0	ID=g1336.t1.CDS41;Parent=g1336.t1
HiC_scaffold_1	AUGUSTUS	intron	110931850	110932814	1.0	-	.	ID=g1336.t1.intron41;Parent=g1336.t1
HiC_scaffold_1	gmst	intron	110931850	110932814	375.803006	-	0	ID=g1336.t2.intron41;Parent=g1336.t2
HiC_scaffold_1	AUGUSTUS	exon	110932815	110932847	.	-	.	ID=g1336.t1.exon42;Parent=g1336.t1
HiC_scaffold_1	AUGUSTUS	CDS	110932815	110932847	1.0	-	0	ID=g1336.t1.CDS42;Parent=g1336.t1
HiC_scaffold_1	gmst	CDS	110932815	110932847	375.803006	-	0	ID=g1336.t2.CDS42;Parent=g1336.t2
HiC_scaffold_1	gmst	exon	110932815	110932847	375.803006	-	0	ID=g1336.t2.exon42;Parent=g1336.t2
HiC_scaffold_1	AUGUSTUS	intron	110932848	110936499	1.0	-	.	ID=g1336.t1.intron42;Parent=g1336.t1
HiC_scaffold_1	gmst	intron	110932848	110936499	375.803006	-	0	ID=g1336.t2.intron42;Parent=g1336.t2
HiC_scaffold_1	AUGUSTUS	exon	110936500	110936593	.	-	.	ID=g1336.t1.exon43;Parent=g1336.t1
HiC_scaffold_1	AUGUSTUS	CDS	110936500	110936593	1.0	-	1	ID=g1336.t1.CDS43;Parent=g1336.t1
HiC_scaffold_1	gmst	CDS	110936500	110936593	375.803006	-	1	ID=g1336.t2.CDS43;Parent=g1336.t2
HiC_scaffold_1	gmst	exon	110936500	110936593	375.803006	-	1	ID=g1336.t2.exon43;Parent=g1336.t2
HiC_scaffold_1	AUGUSTUS	intron	110936594	110941762	1.0	-	.	ID=g1336.t1.intron43;Parent=g1336.t1
HiC_scaffold_1	gmst	intron	110936594	110941762	375.803006	-	0	ID=g1336.t2.intron43;Parent=g1336.t2
HiC_scaffold_1	AUGUSTUS	exon	110941763	110941893	.	-	.	ID=g1336.t1.exon44;Parent=g1336.t1
HiC_scaffold_1	AUGUSTUS	CDS	110941763	110941893	1.0	-	0	ID=g1336.t1.CDS44;Parent=g1336.t1
HiC_scaffold_1	gmst	CDS	110941763	110941893	375.803006	-	0	ID=g1336.t2.CDS44;Parent=g1336.t2
HiC_scaffold_1	gmst	exon	110941763	110941893	375.803006	-	0	ID=g1336.t2.exon44;Parent=g1336.t2
HiC_scaffold_1	AUGUSTUS	intron	110941894	110948597	1.0	-	.	ID=g1336.t1.intron44;Parent=g1336.t1
HiC_scaffold_1	gmst	intron	110941894	110948597	375.803006	-	0	ID=g1336.t2.intron44;Parent=g1336.t2
HiC_scaffold_1	AUGUSTUS	exon	110948598	110948666	.	-	.	ID=g1336.t1.exon45;Parent=g1336.t1
HiC_scaffold_1	AUGUSTUS	CDS	110948598	110948666	1.0	-	0	ID=g1336.t1.CDS45;Parent=g1336.t1
HiC_scaffold_1	gmst	CDS	110948598	110948666	375.803006	-	0	ID=g1336.t2.CDS45;Parent=g1336.t2
HiC_scaffold_1	gmst	exon	110948598	110948666	375.803006	-	0	ID=g1336.t2.exon45;Parent=g1336.t2
HiC_scaffold_1	AUGUSTUS	intron	110948667	110949605	1.0	-	.	ID=g1336.t1.intron45;Parent=g1336.t1
HiC_scaffold_1	gmst	intron	110948667	110949605	375.803006	-	0	ID=g1336.t2.intron45;Parent=g1336.t2
HiC_scaffold_1	AUGUSTUS	exon	110949606	110949758	.	-	.	ID=g1336.t1.exon46;Parent=g1336.t1
HiC_scaffold_1	AUGUSTUS	CDS	110949606	110949758	1.0	-	0	ID=g1336.t1.CDS46;Parent=g1336.t1
HiC_scaffold_1	gmst	CDS	110949606	110949758	375.803006	-	0	ID=g1336.t2.CDS46;Parent=g1336.t2
HiC_scaffold_1	gmst	exon	110949606	110949758	375.803006	-	0	ID=g1336.t2.exon46;Parent=g1336.t2
HiC_scaffold_1	AUGUSTUS	start_codon	110949756	110949758	.	-	0	ID=g1336.t1.start1;Parent=g1336.t1
HiC_scaffold_1	gmst	start_codon	110949756	110949758	375.803006	-	0	ID=g1336.t2.start1;Parent=g1336.t2
HiC_scaffold_1	AUGUSTUS	start_codon	111047177	111047179	.	+	0	ID=g1337.t1.start1;Parent=g1337.t1
HiC_scaffold_1	AUGUSTUS	gene	111047177	111048148	.	+	.	ID=g1337
HiC_scaffold_1	AUGUSTUS	exon	111047177	111048148	.	+	.	ID=g1337.t1.exon1;Parent=g1337.t1
HiC_scaffold_1	AUGUSTUS	mRNA	111047177	111048148	1.0	+	.	ID=g1337.t1;Parent=g1337;em_target=9668.ENSMPUP00000018756;em_score=686.4;em_evalue=8e-210;em_tcov=.;em_OGs=KOG4562@1|root,KOG4562@2759|Eukaryota,39YVA@33154|Opisthokonta,3BNH9@33208|Metazoa,3CUSH@33213|Bilateria,48D40@7711|Chordata,494TJ@7742|Vertebrata,3J9JV@40674|Mammalia,3ERSD@33554|Carnivora;em_COG_cat=S;em_desc=Melanoma antigen family F, 1;em_max_annot_lvl=33208|Metazoa;em_PFAMs=MAGE;em_Preferred_name=MAGEF1;em_GOs=GO:0000018,GO:0006282,GO:0006464,GO:0006807,GO:0008150,GO:0008152,GO:0009892,GO:0009893,GO:0009894,GO:0009896,GO:0009987,GO:0010467,GO:0010569,GO:0010604,GO:0010605,GO:0016567,GO:0019219,GO:0019222,GO:0019538,GO:0030162,GO:0031323,GO:0031324,GO:0031325,GO:0031329,GO:0031331,GO:0032268,GO:0032270,GO:0032446,GO:0036211,GO:0042176,GO:0043170,GO:0043412,GO:0044237,GO:0044238,GO:0044260,GO:0044267,GO:0045732,GO:0045738,GO:0045862,GO:0045910,GO:0045934,GO:0048518,GO:0048519,GO:0048522,GO:0048523,GO:0048583,GO:0048585,GO:0050789,GO:0050794,GO:0051052,GO:0051053,GO:0051171,GO:0051172,GO:0051173,GO:0051246,GO:0051247,GO:0051604,GO:0060255,GO:0065007,GO:0070647,GO:0071704,GO:0080090,GO:0080134,GO:0080135,GO:0097428,GO:1901564,GO:1903050,GO:1903052,GO:1903362,GO:1903364,GO:2000042,GO:2000058,GO:2000060,GO:2000779,GO:2000780,GO:2001020,GO:2001021
HiC_scaffold_1	AUGUSTUS	CDS	111047177	111048148	1.0	+	0	ID=g1337.t1.CDS1;Parent=g1337.t1
HiC_scaffold_1	AUGUSTUS	stop_codon	111048146	111048148	.	+	0	ID=g1337.t1.stop1;Parent=g1337.t1
HiC_scaffold_1	AUGUSTUS	stop_codon	111157469	111157471	.	-	0	ID=g1338.t1.stop1;Parent=g1338.t1
HiC_scaffold_1	AUGUSTUS	exon	111157469	111157577	.	-	.	ID=g1338.t1.exon1;Parent=g1338.t1
HiC_scaffold_1	AUGUSTUS	CDS	111157469	111157577	1.0	-	1	ID=g1338.t1.CDS1;Parent=g1338.t1
HiC_scaffold_1	AUGUSTUS	gene	111157469	111175684	.	-	.	ID=g1338
HiC_scaffold_1	AUGUSTUS	mRNA	111157469	111175684	1.0	-	.	ID=g1338.t1;Parent=g1338;em_target=30611.ENSOGAP00000017746;em_score=2288.9;em_evalue=0.0;em_tcov=.;em_OGs=COG0515@1|root,KOG0196@2759|Eukaryota,38CUQ@33154|Opisthokonta,3BBD9@33208|Metazoa,3CSNG@33213|Bilateria,4824Y@7711|Chordata,4955K@7742|Vertebrata,3JD1U@40674|Mammalia,35DWY@314146|Euarchontoglires,4MB6P@9443|Primates;em_COG_cat=T;em_desc=Ephrin receptor ligand binding domain;em_max_annot_lvl=33208|Metazoa;em_Preferred_name=EPHB3;em_EC=2.7.10.1;em_KEGG_ko=ko:K05105,ko:K05106,ko:K05108,ko:K05110,ko:K05111,ko:K05112;em_KEGG_Pathway=ko04360,map04360;em_BRITE=ko00000,ko00001,ko01000,ko01001,ko01020,ko04050,ko04516;em_PFAMs=EphA2_TM,Ephrin_lbd,Ephrin_rec_like,Pkinase_Tyr,SAM_1,SAM_2,fn3;em_GOs=GO:0000003,GO:0000902,GO:0000904,GO:0001525,GO:0001556,GO:0001568,GO:0001655,GO:0001944,GO:0002009,GO:0002252,GO:0002376,GO:0002520,GO:0003006,GO:0003674,GO:0003824,GO:0004672,GO:0004713,GO:0004714,GO:0004888,GO:0005003,GO:0005005,GO:0005488,GO:0005515,GO:0005575,GO:0005576,GO:0005622,GO:0005623,GO:0005737,GO:0005829,GO:0005886,GO:0005887,GO:0006464,GO:0006468,GO:0006582,GO:0006725,GO:0006793,GO:0006796,GO:0006807,GO:0006928,GO:0006935,GO:0006950,GO:0006952,GO:0006955,GO:0007154,GO:0007155,GO:0007165,GO:0007166,GO:0007167,GO:0007169,GO:0007275,GO:0007276,GO:0007281,GO:0007292,GO:0007399,GO:0007409,GO:0007411,GO:0007413,GO:0007417,GO:0007420,GO:0007422,GO:0008037,GO:0008038,GO:0008046,GO:0008150,GO:0008152,GO:0009605,GO:0009653,GO:0009790,GO:0009792,GO:0009888,GO:0009987,GO:0009994,GO:0010171,GO:0010172,GO:0010769,GO:0010975,GO:0016020,GO:0016021,GO:0016043,GO:0016301,GO:0016310,GO:0016319,GO:0016331,GO:0016358,GO:0016477,GO:0016740,GO:0016772,GO:0016773,GO:0018108,GO:0018193,GO:0018212,GO:0018958,GO:0019199,GO:0019538,GO:0019748,GO:0019904,GO:0019953,GO:0021537,GO:0021700,GO:0021952,GO:0021953,GO:0021954,GO:0021955,GO:0022008,GO:0022038,GO:0022407,GO:0022412,GO:0022414,GO:0022603,GO:0022604,GO:0022610,GO:0023052,GO:0030030,GO:0030154,GO:0030155,GO:0030182,GO:0030424,GO:0030900,GO:0031175,GO:0031224,GO:0031226,GO:0031290,GO:0031344,GO:0031589,GO:0032101,GO:0032501,GO:0032502,GO:0032504,GO:0032879,GO:0032989,GO:0032990,GO:0034446,GO:0035006,GO:0035010,GO:0035011,GO:0035239,GO:0035295,GO:0036211,GO:0038023,GO:0040011,GO:0040012,GO:0042221,GO:0042330,GO:0042440,GO:0042995,GO:0043005,GO:0043087,GO:0043170,GO:0043412,GO:0044087,GO:0044089,GO:0044237,GO:0044238,GO:0044260,GO:0044267,GO:0044424,GO:0044425,GO:0044444,GO:0044459,GO:0044464,GO:0044703,GO:0045087,GO:0045595,GO:0045664,GO:0046777,GO:0048013,GO:0048468,GO:0048469,GO:0048477,GO:0048513,GO:0048514,GO:0048518,GO:0048522,GO:0048534,GO:0048538,GO:0048546,GO:0048565,GO:0048583,GO:0048598,GO:0048599,GO:0048609,GO:0048646,GO:0048666,GO:0048667,GO:0048699,GO:0048729,GO:0048731,GO:0048732,GO:0048812,GO:0048813,GO:0048856,GO:0048858,GO:0048869,GO:0048870,GO:0050767,GO:0050770,GO:0050789,GO:0050790,GO:0050793,GO:0050794,GO:0050803,GO:0050807,GO:0050808,GO:0050896,GO:0050920,GO:0051094,GO:0051128,GO:0051130,GO:0051179,GO:0051239,GO:0051240,GO:0051270,GO:0051336,GO:0051674,GO:0051704,GO:0051716,GO:0051960,GO:0051962,GO:0051963,GO:0051965,GO:0055123,GO:0060021,GO:0060089,GO:0060284,GO:0060322,GO:0060429,GO:0060996,GO:0060997,GO:0061564,GO:0065007,GO:0065008,GO:0065009,GO:0071695,GO:0071704,GO:0071840,GO:0071944,GO:0072358,GO:0072359,GO:0097061,GO:0097458,GO:0097485,GO:0099173,GO:0106027,GO:0106030,GO:0120025,GO:0120035,GO:0120036,GO:0120039,GO:0140096,GO:1901360,GO:1901564,GO:1901615,GO:1902667,GO:2000026
HiC_scaffold_1	AUGUSTUS	intron	111157578	111157682	1.0	-	.	ID=g1338.t1.intron1;Parent=g1338.t1
HiC_scaffold_1	AUGUSTUS	exon	111157683	111157838	.	-	.	ID=g1338.t1.exon2;Parent=g1338.t1
HiC_scaffold_1	AUGUSTUS	CDS	111157683	111157838	1.0	-	1	ID=g1338.t1.CDS2;Parent=g1338.t1
HiC_scaffold_1	AUGUSTUS	intron	111157839	111158152	1.0	-	.	ID=g1338.t1.intron2;Parent=g1338.t1
HiC_scaffold_1	AUGUSTUS	exon	111158153	111158346	.	-	.	ID=g1338.t1.exon3;Parent=g1338.t1
HiC_scaffold_1	AUGUSTUS	CDS	111158153	111158346	1.0	-	0	ID=g1338.t1.CDS3;Parent=g1338.t1
HiC_scaffold_1	AUGUSTUS	intron	111158347	111158438	1.0	-	.	ID=g1338.t1.intron3;Parent=g1338.t1
HiC_scaffold_1	AUGUSTUS	exon	111158439	111158588	.	-	.	ID=g1338.t1.exon4;Parent=g1338.t1
HiC_scaffold_1	AUGUSTUS	CDS	111158439	111158588	1.0	-	0	ID=g1338.t1.CDS4;Parent=g1338.t1
HiC_scaffold_1	AUGUSTUS	intron	111158589	111158699	1.0	-	.	ID=g1338.t1.intron4;Parent=g1338.t1
HiC_scaffold_1	AUGUSTUS	exon	111158700	111158915	.	-	.	ID=g1338.t1.exon5;Parent=g1338.t1
HiC_scaffold_1	AUGUSTUS	CDS	111158700	111158915	1.0	-	0	ID=g1338.t1.CDS5;Parent=g1338.t1
HiC_scaffold_1	AUGUSTUS	intron	111158916	111159420	1.0	-	.	ID=g1338.t1.intron5;Parent=g1338.t1
HiC_scaffold_1	AUGUSTUS	exon	111159421	111159668	.	-	.	ID=g1338.t1.exon6;Parent=g1338.t1
HiC_scaffold_1	AUGUSTUS	CDS	111159421	111159668	1.0	-	2	ID=g1338.t1.CDS6;Parent=g1338.t1
HiC_scaffold_1	AUGUSTUS	intron	111159669	111159802	1.0	-	.	ID=g1338.t1.intron6;Parent=g1338.t1
HiC_scaffold_1	AUGUSTUS	exon	111159803	111159925	.	-	.	ID=g1338.t1.exon7;Parent=g1338.t1
HiC_scaffold_1	AUGUSTUS	CDS	111159803	111159925	1.0	-	2	ID=g1338.t1.CDS7;Parent=g1338.t1
HiC_scaffold_1	AUGUSTUS	intron	111159926	111160975	1.0	-	.	ID=g1338.t1.intron7;Parent=g1338.t1
HiC_scaffold_1	AUGUSTUS	exon	111160976	111161028	.	-	.	ID=g1338.t1.exon8;Parent=g1338.t1
HiC_scaffold_1	AUGUSTUS	CDS	111160976	111161028	1.0	-	1	ID=g1338.t1.CDS8;Parent=g1338.t1
HiC_scaffold_1	AUGUSTUS	intron	111161029	111161333	1.0	-	.	ID=g1338.t1.intron8;Parent=g1338.t1
HiC_scaffold_1	AUGUSTUS	exon	111161334	111161442	.	-	.	ID=g1338.t1.exon9;Parent=g1338.t1
HiC_scaffold_1	AUGUSTUS	CDS	111161334	111161442	1.0	-	2	ID=g1338.t1.CDS9;Parent=g1338.t1
HiC_scaffold_1	AUGUSTUS	intron	111161443	111161526	1.0	-	.	ID=g1338.t1.intron9;Parent=g1338.t1
HiC_scaffold_1	AUGUSTUS	exon	111161527	111161686	.	-	.	ID=g1338.t1.exon10;Parent=g1338.t1
HiC_scaffold_1	AUGUSTUS	CDS	111161527	111161686	1.0	-	0	ID=g1338.t1.CDS10;Parent=g1338.t1
HiC_scaffold_1	AUGUSTUS	intron	111161687	111161859	1.0	-	.	ID=g1338.t1.intron10;Parent=g1338.t1
HiC_scaffold_1	AUGUSTUS	exon	111161860	111161984	.	-	.	ID=g1338.t1.exon11;Parent=g1338.t1
HiC_scaffold_1	AUGUSTUS	CDS	111161860	111161984	1.0	-	2	ID=g1338.t1.CDS11;Parent=g1338.t1
HiC_scaffold_1	AUGUSTUS	intron	111161985	111162134	1.0	-	.	ID=g1338.t1.intron11;Parent=g1338.t1
HiC_scaffold_1	AUGUSTUS	exon	111162135	111162485	.	-	.	ID=g1338.t1.exon12;Parent=g1338.t1
HiC_scaffold_1	AUGUSTUS	CDS	111162135	111162485	1.0	-	2	ID=g1338.t1.CDS12;Parent=g1338.t1
HiC_scaffold_1	AUGUSTUS	intron	111162486	111163268	1.0	-	.	ID=g1338.t1.intron12;Parent=g1338.t1
HiC_scaffold_1	AUGUSTUS	exon	111163269	111163424	.	-	.	ID=g1338.t1.exon13;Parent=g1338.t1
HiC_scaffold_1	AUGUSTUS	CDS	111163269	111163424	1.0	-	2	ID=g1338.t1.CDS13;Parent=g1338.t1
HiC_scaffold_1	AUGUSTUS	intron	111163425	111165390	1.0	-	.	ID=g1338.t1.intron13;Parent=g1338.t1
HiC_scaffold_1	AUGUSTUS	exon	111165391	111166063	.	-	.	ID=g1338.t1.exon14;Parent=g1338.t1
HiC_scaffold_1	AUGUSTUS	CDS	111165391	111166063	1.0	-	0	ID=g1338.t1.CDS14;Parent=g1338.t1
HiC_scaffold_1	AUGUSTUS	intron	111166064	111167180	1.0	-	.	ID=g1338.t1.intron14;Parent=g1338.t1
HiC_scaffold_1	AUGUSTUS	exon	111167181	111167245	.	-	.	ID=g1338.t1.exon15;Parent=g1338.t1
HiC_scaffold_1	AUGUSTUS	CDS	111167181	111167245	1.0	-	2	ID=g1338.t1.CDS15;Parent=g1338.t1
HiC_scaffold_1	AUGUSTUS	intron	111167246	111175569	1.0	-	.	ID=g1338.t1.intron15;Parent=g1338.t1
HiC_scaffold_1	AUGUSTUS	exon	111175570	111175684	.	-	.	ID=g1338.t1.exon16;Parent=g1338.t1
HiC_scaffold_1	AUGUSTUS	CDS	111175570	111175684	1.0	-	0	ID=g1338.t1.CDS16;Parent=g1338.t1
HiC_scaffold_1	AUGUSTUS	start_codon	111175682	111175684	.	-	0	ID=g1338.t1.start1;Parent=g1338.t1
HiC_scaffold_1	AUGUSTUS	start_codon	111235638	111235640	.	+	0	ID=g1339.t1.start1;Parent=g1339.t1
HiC_scaffold_1	AUGUSTUS	gene	111235638	111236525	.	+	.	ID=g1339
HiC_scaffold_1	AUGUSTUS	exon	111235638	111236525	.	+	.	ID=g1339.t1.exon1;Parent=g1339.t1
HiC_scaffold_1	AUGUSTUS	mRNA	111235638	111236525	1.0	+	.	ID=g1339.t1;Parent=g1339;em_target=9668.ENSMPUP00000018750;em_score=648.4;em_evalue=5.2e-198;em_tcov=.;em_OGs=2CM0C@1|root,2RZC7@2759|Eukaryota,3A394@33154|Opisthokonta,3BQVK@33208|Metazoa,3D42I@33213|Bilateria,48AFY@7711|Chordata,48V08@7742|Vertebrata,3J8VB@40674|Mammalia,3EG41@33554|Carnivora;em_COG_cat=S;em_desc=Transmembrane epididymal protein 1-like;em_max_annot_lvl=33208|Metazoa;em_Preferred_name=;em_PFAMs=DUF716
HiC_scaffold_1	AUGUSTUS	CDS	111235638	111236525	1.0	+	0	ID=g1339.t1.CDS1;Parent=g1339.t1
HiC_scaffold_1	AUGUSTUS	stop_codon	111236523	111236525	.	+	0	ID=g1339.t1.stop1;Parent=g1339.t1
HiC_scaffold_1	AUGUSTUS	stop_codon	111321270	111321272	.	-	0	ID=g1340.t1.stop1;Parent=g1340.t1
HiC_scaffold_1	AUGUSTUS	stop_codon	111321270	111321272	.	-	0	ID=g1340.t2.stop1;Parent=g1340.t2
HiC_scaffold_1	AUGUSTUS	exon	111321270	111321322	.	-	.	ID=g1340.t1.exon1;Parent=g1340.t1
HiC_scaffold_1	AUGUSTUS	exon	111321270	111321322	.	-	.	ID=g1340.t2.exon1;Parent=g1340.t2
HiC_scaffold_1	AUGUSTUS	CDS	111321270	111321322	1.0	-	2	ID=g1340.t1.CDS1;Parent=g1340.t1
HiC_scaffold_1	AUGUSTUS	CDS	111321270	111321322	1.0	-	2	ID=g1340.t2.CDS1;Parent=g1340.t2
HiC_scaffold_1	AUGUSTUS	gene	111321270	111329733	.	-	.	ID=g1340
HiC_scaffold_1	AUGUSTUS	mRNA	111321270	111329733	1.0	-	.	ID=g1340.t1;Parent=g1340;em_target=9707.XP_004406809.1;em_score=2118.7;em_evalue=0.0;em_tcov=.;em_OGs=28IT9@1|root,2QR4J@2759|Eukaryota,38RI0@33154|Opisthokonta,3B9FB@33208|Metazoa,3CUGD@33213|Bilateria,484M2@7711|Chordata,496JW@7742|Vertebrata,3JAJZ@40674|Mammalia,3EFF3@33554|Carnivora;em_COG_cat=T;em_desc=Dorsalizing factor. Key developmental protein that dorsalizes early vertebrate embryonic tissues by binding to ventralizing TGF-beta family bone morphogenetic proteins (BMPs) and sequestering them in latent complexes;em_max_annot_lvl=33208|Metazoa;em_Preferred_name=CHRD;em_KEGG_ko=ko:K04657;em_KEGG_Pathway=ko04350,map04350;em_BRITE=ko00000,ko00001;em_PFAMs=CHRD,VWC;em_GOs=GO:0000003,GO:0000578,GO:0001501,GO:0001503,GO:0001649,GO:0001655,GO:0001667,GO:0001702,GO:0001703,GO:0001704,GO:0001707,GO:0001756,GO:0001947,GO:0002009,GO:0002053,GO:0002165,GO:0002376,GO:0002520,GO:0003002,GO:0003006,GO:0003007,GO:0003143,GO:0003674,GO:0005488,GO:0005515,GO:0005518,GO:0005539,GO:0005575,GO:0005576,GO:0005615,GO:0005623,GO:0005886,GO:0006355,GO:0006357,GO:0006928,GO:0007154,GO:0007165,GO:0007166,GO:0007167,GO:0007169,GO:0007178,GO:0007275,GO:0007276,GO:0007281,GO:0007292,GO:0007308,GO:0007309,GO:0007310,GO:0007313,GO:0007350,GO:0007351,GO:0007354,GO:0007362,GO:0007368,GO:0007369,GO:0007378,GO:0007389,GO:0007398,GO:0007399,GO:0007417,GO:0007420,GO:0007423,GO:0007444,GO:0007472,GO:0007476,GO:0007498,GO:0007507,GO:0007552,GO:0007560,GO:0008150,GO:0008201,GO:0008284,GO:0008293,GO:0008586,GO:0008589,GO:0008595,GO:0009653,GO:0009719,GO:0009790,GO:0009791,GO:0009792,GO:0009798,GO:0009799,GO:0009855,GO:0009880,GO:0009886,GO:0009887,GO:0009888,GO:0009889,GO:0009948,GO:0009950,GO:0009952,GO:0009953,GO:0009966,GO:0009967,GO:0009968,GO:0009987,GO:0009994,GO:0010004,GO:0010033,GO:0010159,GO:0010464,GO:0010468,GO:0010556,GO:0010646,GO:0010647,GO:0010648,GO:0016020,GO:0016477,GO:0017015,GO:0019219,GO:0019222,GO:0019953,GO:0019955,GO:0021510,GO:0021511,GO:0021513,GO:0021700,GO:0021914,GO:0021915,GO:0021919,GO:0022412,GO:0022414,GO:0022603,GO:0023051,GO:0023052,GO:0023056,GO:0023057,GO:0030097,GO:0030154,GO:0030155,GO:0030278,GO:0030279,GO:0030334,GO:0030336,GO:0030509,GO:0030510,GO:0030511,GO:0030512,GO:0030514,GO:0030900,GO:0030916,GO:0031323,GO:0031326,GO:0032501,GO:0032502,GO:0032504,GO:0032879,GO:0033333,GO:0033334,GO:0033336,GO:0033338,GO:0033504,GO:0035050,GO:0035107,GO:0035114,GO:0035120,GO:0035141,GO:0035143,GO:0035148,GO:0035162,GO:0035220,GO:0035239,GO:0035270,GO:0035271,GO:0035282,GO:0035295,GO:0040011,GO:0040012,GO:0040013,GO:0042074,GO:0042127,GO:0042221,GO:0042471,GO:0042472,GO:0043009,GO:0043049,GO:0043167,GO:0043168,GO:0043394,GO:0043583,GO:0044421,GO:0044464,GO:0044703,GO:0044877,GO:0045545,GO:0045595,GO:0045596,GO:0045667,GO:0045668,GO:0045785,GO:0045879,GO:0045995,GO:0048262,GO:0048264,GO:0048332,GO:0048468,GO:0048469,GO:0048477,GO:0048513,GO:0048518,GO:0048519,GO:0048522,GO:0048523,GO:0048534,GO:0048562,GO:0048563,GO:0048568,GO:0048569,GO:0048583,GO:0048584,GO:0048585,GO:0048598,GO:0048599,GO:0048609,GO:0048646,GO:0048707,GO:0048729,GO:0048731,GO:0048732,GO:0048736,GO:0048737,GO:0048839,GO:0048856,GO:0048869,GO:0048870,GO:0050789,GO:0050793,GO:0050794,GO:0050896,GO:0051093,GO:0051171,GO:0051179,GO:0051239,GO:0051241,GO:0051252,GO:0051270,GO:0051271,GO:0051674,GO:0051704,GO:0051716,GO:0051960,GO:0051961,GO:0060026,GO:0060027,GO:0060030,GO:0060255,GO:0060322,GO:0060429,GO:0060562,GO:0060788,GO:0061053,GO:0061326,GO:0061328,GO:0061371,GO:0065007,GO:0070121,GO:0070848,GO:0070887,GO:0071310,GO:0071363,GO:0071495,GO:0071599,GO:0071600,GO:0071696,GO:0071697,GO:0071772,GO:0071773,GO:0071944,GO:0072001,GO:0072002,GO:0072175,GO:0072359,GO:0080090,GO:0090092,GO:0090100,GO:0090101,GO:0090287,GO:0090288,GO:0090596,GO:0097367,GO:1901681,GO:1903506,GO:1903844,GO:1903845,GO:1903846,GO:1905330,GO:2000026,GO:2000027,GO:2000112,GO:2000145,GO:2000146,GO:2000223,GO:2000826,GO:2001141
HiC_scaffold_1	AUGUSTUS	mRNA	111321270	111329733	1.0	-	.	ID=g1340.t2;Parent=g1340;em_target=9707.XP_004406809.1;em_score=2112.8;em_evalue=0.0;em_tcov=.;em_OGs=28IT9@1|root,2QR4J@2759|Eukaryota,38RI0@33154|Opisthokonta,3B9FB@33208|Metazoa,3CUGD@33213|Bilateria,484M2@7711|Chordata,496JW@7742|Vertebrata,3JAJZ@40674|Mammalia,3EFF3@33554|Carnivora;em_COG_cat=T;em_desc=Dorsalizing factor. Key developmental protein that dorsalizes early vertebrate embryonic tissues by binding to ventralizing TGF-beta family bone morphogenetic proteins (BMPs) and sequestering them in latent complexes;em_max_annot_lvl=33208|Metazoa;em_Preferred_name=CHRD;em_KEGG_ko=ko:K04657;em_KEGG_Pathway=ko04350,map04350;em_BRITE=ko00000,ko00001;em_PFAMs=CHRD,VWC;em_GOs=GO:0000003,GO:0000578,GO:0001501,GO:0001503,GO:0001649,GO:0001655,GO:0001667,GO:0001702,GO:0001703,GO:0001704,GO:0001707,GO:0001756,GO:0001947,GO:0002009,GO:0002053,GO:0002165,GO:0002376,GO:0002520,GO:0003002,GO:0003006,GO:0003007,GO:0003143,GO:0003674,GO:0005488,GO:0005515,GO:0005518,GO:0005539,GO:0005575,GO:0005576,GO:0005615,GO:0005623,GO:0005886,GO:0006355,GO:0006357,GO:0006928,GO:0007154,GO:0007165,GO:0007166,GO:0007167,GO:0007169,GO:0007178,GO:0007275,GO:0007276,GO:0007281,GO:0007292,GO:0007308,GO:0007309,GO:0007310,GO:0007313,GO:0007350,GO:0007351,GO:0007354,GO:0007362,GO:0007368,GO:0007369,GO:0007378,GO:0007389,GO:0007398,GO:0007399,GO:0007417,GO:0007420,GO:0007423,GO:0007444,GO:0007472,GO:0007476,GO:0007498,GO:0007507,GO:0007552,GO:0007560,GO:0008150,GO:0008201,GO:0008284,GO:0008293,GO:0008586,GO:0008589,GO:0008595,GO:0009653,GO:0009719,GO:0009790,GO:0009791,GO:0009792,GO:0009798,GO:0009799,GO:0009855,GO:0009880,GO:0009886,GO:0009887,GO:0009888,GO:0009889,GO:0009948,GO:0009950,GO:0009952,GO:0009953,GO:0009966,GO:0009967,GO:0009968,GO:0009987,GO:0009994,GO:0010004,GO:0010033,GO:0010159,GO:0010464,GO:0010468,GO:0010556,GO:0010646,GO:0010647,GO:0010648,GO:0016020,GO:0016477,GO:0017015,GO:0019219,GO:0019222,GO:0019953,GO:0019955,GO:0021510,GO:0021511,GO:0021513,GO:0021700,GO:0021914,GO:0021915,GO:0021919,GO:0022412,GO:0022414,GO:0022603,GO:0023051,GO:0023052,GO:0023056,GO:0023057,GO:0030097,GO:0030154,GO:0030155,GO:0030278,GO:0030279,GO:0030334,GO:0030336,GO:0030509,GO:0030510,GO:0030511,GO:0030512,GO:0030514,GO:0030900,GO:0030916,GO:0031323,GO:0031326,GO:0032501,GO:0032502,GO:0032504,GO:0032879,GO:0033333,GO:0033334,GO:0033336,GO:0033338,GO:0033504,GO:0035050,GO:0035107,GO:0035114,GO:0035120,GO:0035141,GO:0035143,GO:0035148,GO:0035162,GO:0035220,GO:0035239,GO:0035270,GO:0035271,GO:0035282,GO:0035295,GO:0040011,GO:0040012,GO:0040013,GO:0042074,GO:0042127,GO:0042221,GO:0042471,GO:0042472,GO:0043009,GO:0043049,GO:0043167,GO:0043168,GO:0043394,GO:0043583,GO:0044421,GO:0044464,GO:0044703,GO:0044877,GO:0045545,GO:0045595,GO:0045596,GO:0045667,GO:0045668,GO:0045785,GO:0045879,GO:0045995,GO:0048262,GO:0048264,GO:0048332,GO:0048468,GO:0048469,GO:0048477,GO:0048513,GO:0048518,GO:0048519,GO:0048522,GO:0048523,GO:0048534,GO:0048562,GO:0048563,GO:0048568,GO:0048569,GO:0048583,GO:0048584,GO:0048585,GO:0048598,GO:0048599,GO:0048609,GO:0048646,GO:0048707,GO:0048729,GO:0048731,GO:0048732,GO:0048736,GO:0048737,GO:0048839,GO:0048856,GO:0048869,GO:0048870,GO:0050789,GO:0050793,GO:0050794,GO:0050896,GO:0051093,GO:0051171,GO:0051179,GO:0051239,GO:0051241,GO:0051252,GO:0051270,GO:0051271,GO:0051674,GO:0051704,GO:0051716,GO:0051960,GO:0051961,GO:0060026,GO:0060027,GO:0060030,GO:0060255,GO:0060322,GO:0060429,GO:0060562,GO:0060788,GO:0061053,GO:0061326,GO:0061328,GO:0061371,GO:0065007,GO:0070121,GO:0070848,GO:0070887,GO:0071310,GO:0071363,GO:0071495,GO:0071599,GO:0071600,GO:0071696,GO:0071697,GO:0071772,GO:0071773,GO:0071944,GO:0072001,GO:0072002,GO:0072175,GO:0072359,GO:0080090,GO:0090092,GO:0090100,GO:0090101,GO:0090287,GO:0090288,GO:0090596,GO:0097367,GO:1901681,GO:1903506,GO:1903844,GO:1903845,GO:1903846,GO:1905330,GO:2000026,GO:2000027,GO:2000112,GO:2000145,GO:2000146,GO:2000223,GO:2000826,GO:2001141
HiC_scaffold_1	AUGUSTUS	intron	111321323	111321581	1.0	-	.	ID=g1340.t1.intron1;Parent=g1340.t1
HiC_scaffold_1	AUGUSTUS	intron	111321323	111321581	1.0	-	.	ID=g1340.t2.intron1;Parent=g1340.t2
HiC_scaffold_1	AUGUSTUS	exon	111321582	111321681	.	-	.	ID=g1340.t1.exon2;Parent=g1340.t1
HiC_scaffold_1	AUGUSTUS	exon	111321582	111321681	.	-	.	ID=g1340.t2.exon2;Parent=g1340.t2
HiC_scaffold_1	AUGUSTUS	CDS	111321582	111321681	1.0	-	0	ID=g1340.t1.CDS2;Parent=g1340.t1
HiC_scaffold_1	AUGUSTUS	CDS	111321582	111321681	1.0	-	0	ID=g1340.t2.CDS2;Parent=g1340.t2
HiC_scaffold_1	AUGUSTUS	intron	111321682	111321853	1.0	-	.	ID=g1340.t1.intron2;Parent=g1340.t1
HiC_scaffold_1	AUGUSTUS	intron	111321682	111321853	1.0	-	.	ID=g1340.t2.intron2;Parent=g1340.t2
HiC_scaffold_1	AUGUSTUS	exon	111321854	111322008	.	-	.	ID=g1340.t1.exon3;Parent=g1340.t1
HiC_scaffold_1	AUGUSTUS	exon	111321854	111322008	.	-	.	ID=g1340.t2.exon3;Parent=g1340.t2
HiC_scaffold_1	AUGUSTUS	CDS	111321854	111322008	1.0	-	2	ID=g1340.t1.CDS3;Parent=g1340.t1
HiC_scaffold_1	AUGUSTUS	CDS	111321854	111322008	1.0	-	2	ID=g1340.t2.CDS3;Parent=g1340.t2
HiC_scaffold_1	AUGUSTUS	intron	111322009	111322465	1.0	-	.	ID=g1340.t1.intron3;Parent=g1340.t1
HiC_scaffold_1	AUGUSTUS	intron	111322009	111322465	1.0	-	.	ID=g1340.t2.intron3;Parent=g1340.t2
HiC_scaffold_1	AUGUSTUS	exon	111322466	111322568	.	-	.	ID=g1340.t1.exon4;Parent=g1340.t1
HiC_scaffold_1	AUGUSTUS	exon	111322466	111322568	.	-	.	ID=g1340.t2.exon4;Parent=g1340.t2
HiC_scaffold_1	AUGUSTUS	CDS	111322466	111322568	1.0	-	0	ID=g1340.t1.CDS4;Parent=g1340.t1
HiC_scaffold_1	AUGUSTUS	CDS	111322466	111322568	1.0	-	0	ID=g1340.t2.CDS4;Parent=g1340.t2
HiC_scaffold_1	AUGUSTUS	intron	111322569	111323021	1.0	-	.	ID=g1340.t1.intron4;Parent=g1340.t1
HiC_scaffold_1	AUGUSTUS	intron	111322569	111323021	1.0	-	.	ID=g1340.t2.intron4;Parent=g1340.t2
HiC_scaffold_1	AUGUSTUS	exon	111323022	111323125	.	-	.	ID=g1340.t1.exon5;Parent=g1340.t1
HiC_scaffold_1	AUGUSTUS	exon	111323022	111323125	.	-	.	ID=g1340.t2.exon5;Parent=g1340.t2
HiC_scaffold_1	AUGUSTUS	CDS	111323022	111323125	1.0	-	2	ID=g1340.t1.CDS5;Parent=g1340.t1
HiC_scaffold_1	AUGUSTUS	CDS	111323022	111323125	1.0	-	2	ID=g1340.t2.CDS5;Parent=g1340.t2
HiC_scaffold_1	AUGUSTUS	intron	111323126	111323410	1.0	-	.	ID=g1340.t1.intron5;Parent=g1340.t1
HiC_scaffold_1	AUGUSTUS	intron	111323126	111323410	1.0	-	.	ID=g1340.t2.intron5;Parent=g1340.t2
HiC_scaffold_1	AUGUSTUS	exon	111323411	111323467	.	-	.	ID=g1340.t1.exon6;Parent=g1340.t1
HiC_scaffold_1	AUGUSTUS	exon	111323411	111323467	.	-	.	ID=g1340.t2.exon6;Parent=g1340.t2
HiC_scaffold_1	AUGUSTUS	CDS	111323411	111323467	1.0	-	2	ID=g1340.t1.CDS6;Parent=g1340.t1
HiC_scaffold_1	AUGUSTUS	CDS	111323411	111323467	1.0	-	2	ID=g1340.t2.CDS6;Parent=g1340.t2
HiC_scaffold_1	AUGUSTUS	intron	111323468	111323587	1.0	-	.	ID=g1340.t1.intron6;Parent=g1340.t1
HiC_scaffold_1	AUGUSTUS	intron	111323468	111323587	1.0	-	.	ID=g1340.t2.intron6;Parent=g1340.t2
HiC_scaffold_1	AUGUSTUS	exon	111323588	111323681	.	-	.	ID=g1340.t1.exon7;Parent=g1340.t1
HiC_scaffold_1	AUGUSTUS	exon	111323588	111323681	.	-	.	ID=g1340.t2.exon7;Parent=g1340.t2
HiC_scaffold_1	AUGUSTUS	CDS	111323588	111323681	1.0	-	0	ID=g1340.t1.CDS7;Parent=g1340.t1
HiC_scaffold_1	AUGUSTUS	CDS	111323588	111323681	1.0	-	0	ID=g1340.t2.CDS7;Parent=g1340.t2
HiC_scaffold_1	AUGUSTUS	intron	111323682	111323769	1.0	-	.	ID=g1340.t1.intron7;Parent=g1340.t1
HiC_scaffold_1	AUGUSTUS	intron	111323682	111323769	1.0	-	.	ID=g1340.t2.intron7;Parent=g1340.t2
HiC_scaffold_1	AUGUSTUS	exon	111323770	111324042	.	-	.	ID=g1340.t1.exon8;Parent=g1340.t1
HiC_scaffold_1	AUGUSTUS	exon	111323770	111324042	.	-	.	ID=g1340.t2.exon8;Parent=g1340.t2
HiC_scaffold_1	AUGUSTUS	CDS	111323770	111324042	1.0	-	0	ID=g1340.t1.CDS8;Parent=g1340.t1
HiC_scaffold_1	AUGUSTUS	CDS	111323770	111324042	1.0	-	0	ID=g1340.t2.CDS8;Parent=g1340.t2
HiC_scaffold_1	AUGUSTUS	intron	111324043	111324367	1.0	-	.	ID=g1340.t1.intron8;Parent=g1340.t1
HiC_scaffold_1	AUGUSTUS	intron	111324043	111324367	1.0	-	.	ID=g1340.t2.intron8;Parent=g1340.t2
HiC_scaffold_1	AUGUSTUS	exon	111324368	111324481	.	-	.	ID=g1340.t1.exon9;Parent=g1340.t1
HiC_scaffold_1	AUGUSTUS	exon	111324368	111324481	.	-	.	ID=g1340.t2.exon9;Parent=g1340.t2
HiC_scaffold_1	AUGUSTUS	CDS	111324368	111324481	1.0	-	0	ID=g1340.t1.CDS9;Parent=g1340.t1
HiC_scaffold_1	AUGUSTUS	CDS	111324368	111324481	1.0	-	0	ID=g1340.t2.CDS9;Parent=g1340.t2
HiC_scaffold_1	AUGUSTUS	intron	111324482	111324982	1.0	-	.	ID=g1340.t1.intron9;Parent=g1340.t1
HiC_scaffold_1	AUGUSTUS	intron	111324482	111324982	1.0	-	.	ID=g1340.t2.intron9;Parent=g1340.t2
HiC_scaffold_1	AUGUSTUS	exon	111324983	111325203	.	-	.	ID=g1340.t1.exon10;Parent=g1340.t1
HiC_scaffold_1	AUGUSTUS	exon	111324983	111325203	.	-	.	ID=g1340.t2.exon10;Parent=g1340.t2
HiC_scaffold_1	AUGUSTUS	CDS	111324983	111325203	1.0	-	2	ID=g1340.t1.CDS10;Parent=g1340.t1
HiC_scaffold_1	AUGUSTUS	CDS	111324983	111325203	1.0	-	2	ID=g1340.t2.CDS10;Parent=g1340.t2
HiC_scaffold_1	AUGUSTUS	intron	111325204	111325526	1.0	-	.	ID=g1340.t1.intron10;Parent=g1340.t1
HiC_scaffold_1	AUGUSTUS	intron	111325204	111325526	1.0	-	.	ID=g1340.t2.intron10;Parent=g1340.t2
HiC_scaffold_1	AUGUSTUS	exon	111325527	111325683	.	-	.	ID=g1340.t1.exon11;Parent=g1340.t1
HiC_scaffold_1	AUGUSTUS	exon	111325527	111325683	.	-	.	ID=g1340.t2.exon11;Parent=g1340.t2
HiC_scaffold_1	AUGUSTUS	CDS	111325527	111325683	1.0	-	0	ID=g1340.t1.CDS11;Parent=g1340.t1
HiC_scaffold_1	AUGUSTUS	CDS	111325527	111325683	1.0	-	0	ID=g1340.t2.CDS11;Parent=g1340.t2
HiC_scaffold_1	AUGUSTUS	intron	111325684	111326290	1.0	-	.	ID=g1340.t1.intron11;Parent=g1340.t1
HiC_scaffold_1	AUGUSTUS	intron	111325684	111326290	1.0	-	.	ID=g1340.t2.intron11;Parent=g1340.t2
HiC_scaffold_1	AUGUSTUS	exon	111326291	111326410	.	-	.	ID=g1340.t1.exon12;Parent=g1340.t1
HiC_scaffold_1	AUGUSTUS	exon	111326291	111326410	.	-	.	ID=g1340.t2.exon12;Parent=g1340.t2
HiC_scaffold_1	AUGUSTUS	CDS	111326291	111326410	1.0	-	0	ID=g1340.t1.CDS12;Parent=g1340.t1
HiC_scaffold_1	AUGUSTUS	CDS	111326291	111326410	1.0	-	0	ID=g1340.t2.CDS12;Parent=g1340.t2
HiC_scaffold_1	AUGUSTUS	intron	111326411	111326532	1.0	-	.	ID=g1340.t1.intron12;Parent=g1340.t1
HiC_scaffold_1	AUGUSTUS	intron	111326411	111326532	1.0	-	.	ID=g1340.t2.intron12;Parent=g1340.t2
HiC_scaffold_1	AUGUSTUS	exon	111326533	111326639	.	-	.	ID=g1340.t1.exon13;Parent=g1340.t1
HiC_scaffold_1	AUGUSTUS	exon	111326533	111326639	.	-	.	ID=g1340.t2.exon13;Parent=g1340.t2
HiC_scaffold_1	AUGUSTUS	CDS	111326533	111326639	1.0	-	2	ID=g1340.t1.CDS13;Parent=g1340.t1
HiC_scaffold_1	AUGUSTUS	CDS	111326533	111326639	1.0	-	2	ID=g1340.t2.CDS13;Parent=g1340.t2
HiC_scaffold_1	AUGUSTUS	intron	111326640	111326790	1.0	-	.	ID=g1340.t1.intron13;Parent=g1340.t1
HiC_scaffold_1	AUGUSTUS	intron	111326640	111326790	1.0	-	.	ID=g1340.t2.intron13;Parent=g1340.t2
HiC_scaffold_1	AUGUSTUS	exon	111326791	111326938	.	-	.	ID=g1340.t1.exon14;Parent=g1340.t1
HiC_scaffold_1	AUGUSTUS	exon	111326791	111326938	.	-	.	ID=g1340.t2.exon14;Parent=g1340.t2
HiC_scaffold_1	AUGUSTUS	CDS	111326791	111326938	1.0	-	0	ID=g1340.t1.CDS14;Parent=g1340.t1
HiC_scaffold_1	AUGUSTUS	CDS	111326791	111326938	1.0	-	0	ID=g1340.t2.CDS14;Parent=g1340.t2
HiC_scaffold_1	AUGUSTUS	intron	111326939	111327014	1.0	-	.	ID=g1340.t1.intron14;Parent=g1340.t1
HiC_scaffold_1	AUGUSTUS	intron	111326939	111327014	1.0	-	.	ID=g1340.t2.intron14;Parent=g1340.t2
HiC_scaffold_1	AUGUSTUS	exon	111327015	111327097	.	-	.	ID=g1340.t1.exon15;Parent=g1340.t1
HiC_scaffold_1	AUGUSTUS	exon	111327015	111327097	.	-	.	ID=g1340.t2.exon15;Parent=g1340.t2
HiC_scaffold_1	AUGUSTUS	CDS	111327015	111327097	1.0	-	2	ID=g1340.t1.CDS15;Parent=g1340.t1
HiC_scaffold_1	AUGUSTUS	CDS	111327015	111327097	1.0	-	2	ID=g1340.t2.CDS15;Parent=g1340.t2
HiC_scaffold_1	AUGUSTUS	intron	111327098	111327182	1.0	-	.	ID=g1340.t1.intron15;Parent=g1340.t1
HiC_scaffold_1	AUGUSTUS	intron	111327098	111327182	1.0	-	.	ID=g1340.t2.intron15;Parent=g1340.t2
HiC_scaffold_1	AUGUSTUS	exon	111327183	111327323	.	-	.	ID=g1340.t1.exon16;Parent=g1340.t1
HiC_scaffold_1	AUGUSTUS	exon	111327183	111327323	.	-	.	ID=g1340.t2.exon16;Parent=g1340.t2
HiC_scaffold_1	AUGUSTUS	CDS	111327183	111327323	1.0	-	2	ID=g1340.t1.CDS16;Parent=g1340.t1
HiC_scaffold_1	AUGUSTUS	CDS	111327183	111327323	1.0	-	2	ID=g1340.t2.CDS16;Parent=g1340.t2
HiC_scaffold_1	AUGUSTUS	intron	111327324	111327441	1.0	-	.	ID=g1340.t1.intron16;Parent=g1340.t1
HiC_scaffold_1	AUGUSTUS	intron	111327324	111327441	1.0	-	.	ID=g1340.t2.intron16;Parent=g1340.t2
HiC_scaffold_1	AUGUSTUS	exon	111327442	111327583	.	-	.	ID=g1340.t1.exon17;Parent=g1340.t1
HiC_scaffold_1	AUGUSTUS	exon	111327442	111327583	.	-	.	ID=g1340.t2.exon17;Parent=g1340.t2
HiC_scaffold_1	AUGUSTUS	CDS	111327442	111327583	1.0	-	0	ID=g1340.t1.CDS17;Parent=g1340.t1
HiC_scaffold_1	AUGUSTUS	CDS	111327442	111327583	1.0	-	0	ID=g1340.t2.CDS17;Parent=g1340.t2
HiC_scaffold_1	AUGUSTUS	intron	111327584	111327945	1.0	-	.	ID=g1340.t1.intron17;Parent=g1340.t1
HiC_scaffold_1	AUGUSTUS	intron	111327584	111327945	1.0	-	.	ID=g1340.t2.intron17;Parent=g1340.t2
HiC_scaffold_1	AUGUSTUS	exon	111327946	111328033	.	-	.	ID=g1340.t1.exon18;Parent=g1340.t1
HiC_scaffold_1	AUGUSTUS	exon	111327946	111328033	.	-	.	ID=g1340.t2.exon18;Parent=g1340.t2
HiC_scaffold_1	AUGUSTUS	CDS	111327946	111328033	1.0	-	1	ID=g1340.t1.CDS18;Parent=g1340.t1
HiC_scaffold_1	AUGUSTUS	CDS	111327946	111328033	1.0	-	1	ID=g1340.t2.CDS18;Parent=g1340.t2
HiC_scaffold_1	AUGUSTUS	intron	111328034	111328156	1.0	-	.	ID=g1340.t1.intron18;Parent=g1340.t1
HiC_scaffold_1	AUGUSTUS	intron	111328034	111328156	1.0	-	.	ID=g1340.t2.intron18;Parent=g1340.t2
HiC_scaffold_1	AUGUSTUS	exon	111328157	111328256	.	-	.	ID=g1340.t1.exon19;Parent=g1340.t1
HiC_scaffold_1	AUGUSTUS	exon	111328157	111328256	.	-	.	ID=g1340.t2.exon19;Parent=g1340.t2
HiC_scaffold_1	AUGUSTUS	CDS	111328157	111328256	1.0	-	2	ID=g1340.t1.CDS19;Parent=g1340.t1
HiC_scaffold_1	AUGUSTUS	CDS	111328157	111328256	1.0	-	2	ID=g1340.t2.CDS19;Parent=g1340.t2
HiC_scaffold_1	AUGUSTUS	intron	111328257	111328348	1.0	-	.	ID=g1340.t1.intron19;Parent=g1340.t1
HiC_scaffold_1	AUGUSTUS	intron	111328257	111328348	1.0	-	.	ID=g1340.t2.intron19;Parent=g1340.t2
HiC_scaffold_1	AUGUSTUS	exon	111328349	111328477	.	-	.	ID=g1340.t1.exon20;Parent=g1340.t1
HiC_scaffold_1	AUGUSTUS	exon	111328349	111328477	.	-	.	ID=g1340.t2.exon20;Parent=g1340.t2
HiC_scaffold_1	AUGUSTUS	CDS	111328349	111328477	1.0	-	2	ID=g1340.t1.CDS20;Parent=g1340.t1
HiC_scaffold_1	AUGUSTUS	CDS	111328349	111328477	1.0	-	2	ID=g1340.t2.CDS20;Parent=g1340.t2
HiC_scaffold_1	AUGUSTUS	intron	111328478	111328622	1.0	-	.	ID=g1340.t1.intron20;Parent=g1340.t1
HiC_scaffold_1	AUGUSTUS	intron	111328478	111328622	1.0	-	.	ID=g1340.t2.intron20;Parent=g1340.t2
HiC_scaffold_1	AUGUSTUS	exon	111328623	111328752	.	-	.	ID=g1340.t1.exon21;Parent=g1340.t1
HiC_scaffold_1	AUGUSTUS	CDS	111328623	111328752	1.0	-	0	ID=g1340.t1.CDS21;Parent=g1340.t1
HiC_scaffold_1	AUGUSTUS	exon	111328623	111328755	.	-	.	ID=g1340.t2.exon21;Parent=g1340.t2
HiC_scaffold_1	AUGUSTUS	CDS	111328623	111328755	1.0	-	0	ID=g1340.t2.CDS21;Parent=g1340.t2
HiC_scaffold_1	AUGUSTUS	intron	111328753	111329239	1.0	-	.	ID=g1340.t1.intron21;Parent=g1340.t1
HiC_scaffold_1	AUGUSTUS	intron	111328756	111329239	1.0	-	.	ID=g1340.t2.intron21;Parent=g1340.t2
HiC_scaffold_1	AUGUSTUS	exon	111329240	111329343	.	-	.	ID=g1340.t1.exon22;Parent=g1340.t1
HiC_scaffold_1	AUGUSTUS	exon	111329240	111329343	.	-	.	ID=g1340.t2.exon22;Parent=g1340.t2
HiC_scaffold_1	AUGUSTUS	CDS	111329240	111329343	1.0	-	2	ID=g1340.t1.CDS22;Parent=g1340.t1
HiC_scaffold_1	AUGUSTUS	CDS	111329240	111329343	1.0	-	2	ID=g1340.t2.CDS22;Parent=g1340.t2
HiC_scaffold_1	AUGUSTUS	intron	111329344	111329585	1.0	-	.	ID=g1340.t1.intron22;Parent=g1340.t1
HiC_scaffold_1	AUGUSTUS	intron	111329344	111329585	1.0	-	.	ID=g1340.t2.intron22;Parent=g1340.t2
HiC_scaffold_1	AUGUSTUS	exon	111329586	111329733	.	-	.	ID=g1340.t1.exon23;Parent=g1340.t1
HiC_scaffold_1	AUGUSTUS	exon	111329586	111329733	.	-	.	ID=g1340.t2.exon23;Parent=g1340.t2
HiC_scaffold_1	AUGUSTUS	CDS	111329586	111329733	1.0	-	0	ID=g1340.t1.CDS23;Parent=g1340.t1
HiC_scaffold_1	AUGUSTUS	CDS	111329586	111329733	1.0	-	0	ID=g1340.t2.CDS23;Parent=g1340.t2
HiC_scaffold_1	AUGUSTUS	start_codon	111329731	111329733	.	-	0	ID=g1340.t1.start1;Parent=g1340.t1
HiC_scaffold_1	AUGUSTUS	start_codon	111329731	111329733	.	-	0	ID=g1340.t2.start1;Parent=g1340.t2
HiC_scaffold_1	AUGUSTUS	start_codon	111331696	111331698	.	+	0	ID=g1341.t1.start1;Parent=g1341.t1
HiC_scaffold_1	GeneMark.hmm3	start_codon	111331696	111331698	.	+	0	ID=g1341.t2.start1;Parent=g1341.t2
HiC_scaffold_1	AUGUSTUS	exon	111331696	111331727	.	+	.	ID=g1341.t1.exon1;Parent=g1341.t1
HiC_scaffold_1	AUGUSTUS	CDS	111331696	111331727	0.93	+	0	ID=g1341.t1.CDS1;Parent=g1341.t1
HiC_scaffold_1	GeneMark.hmm3	CDS	111331696	111331735	.	+	0	ID=g1341.t2.CDS1;Parent=g1341.t2
HiC_scaffold_1	GeneMark.hmm3	exon	111331696	111331735	.	+	0	ID=g1341.t2.exon1;Parent=g1341.t2
HiC_scaffold_1	AUGUSTUS	gene	111331696	111336780	.	+	.	ID=g1341
HiC_scaffold_1	AUGUSTUS	mRNA	111331696	111336780	.	+	.	ID=g1341.t1;Parent=g1341;em_target=9694.XP_007083711.1;em_score=684.2;em_evalue=3e-208;em_tcov=.;em_OGs=2BVR0@1|root,2S9T0@2759|Eukaryota,3A2UC@33154|Opisthokonta,3BPZ9@33208|Metazoa,3D47A@33213|Bilateria,489SF@7711|Chordata,4956T@7742|Vertebrata,3JFBX@40674|Mammalia,3EPCJ@33554|Carnivora;em_COG_cat=T;em_desc=thrombopoietin;em_max_annot_lvl=33208|Metazoa;em_Preferred_name=THPO;em_KEGG_ko=ko:K06854;em_KEGG_Pathway=ko04060,ko04630,ko04640,map04060,map04630,map04640;em_BRITE=ko00000,ko00001,ko04052;em_PFAMs=EPO_TPO;em_GOs=GO:0001932,GO:0001934,GO:0002237,GO:0002376,GO:0002520,GO:0002682,GO:0002684,GO:0003674,GO:0005102,GO:0005488,GO:0005515,GO:0005575,GO:0005576,GO:0007154,GO:0007165,GO:0007166,GO:0007275,GO:0008083,GO:0008150,GO:0008283,GO:0008284,GO:0009605,GO:0009607,GO:0009617,GO:0009893,GO:0009966,GO:0009967,GO:0009987,GO:0010033,GO:0010469,GO:0010562,GO:0010604,GO:0010646,GO:0010647,GO:0019220,GO:0019221,GO:0019222,GO:0023051,GO:0023052,GO:0023056,GO:0030097,GO:0030099,GO:0030154,GO:0030545,GO:0031323,GO:0031325,GO:0031399,GO:0031401,GO:0032268,GO:0032270,GO:0032496,GO:0032501,GO:0032502,GO:0033993,GO:0034097,GO:0038163,GO:0042127,GO:0042221,GO:0042325,GO:0042327,GO:0043207,GO:0043408,GO:0043410,GO:0045595,GO:0045597,GO:0045637,GO:0045639,GO:0045652,GO:0045654,GO:0045937,GO:0048018,GO:0048513,GO:0048518,GO:0048522,GO:0048534,GO:0048583,GO:0048584,GO:0048731,GO:0048856,GO:0048869,GO:0050789,GO:0050793,GO:0050794,GO:0050896,GO:0051094,GO:0051171,GO:0051173,GO:0051174,GO:0051239,GO:0051240,GO:0051246,GO:0051247,GO:0051704,GO:0051707,GO:0051716,GO:0051896,GO:0051897,GO:0060255,GO:0065007,GO:0065009,GO:0070098,GO:0070372,GO:0070374,GO:0070887,GO:0071216,GO:0071219,GO:0071222,GO:0071310,GO:0071345,GO:0071396,GO:0072091,GO:0080090,GO:0098772,GO:1901700,GO:1901701,GO:1902033,GO:1902035,GO:1902531,GO:1902533,GO:1903706,GO:1903708,GO:2000026,GO:2000648
HiC_scaffold_1	GeneMark.hmm3	mRNA	111331696	111336780	.	+	.	ID=g1341.t2;Parent=g1341;em_target=9668.ENSMPUP00000002826;em_score=665.0;em_evalue=1.9e-202;em_tcov=.;em_OGs=2BVR0@1|root,2S9T0@2759|Eukaryota,3A2UC@33154|Opisthokonta,3BPZ9@33208|Metazoa,3D47A@33213|Bilateria,489SF@7711|Chordata,4956T@7742|Vertebrata,3JFBX@40674|Mammalia,3EPCJ@33554|Carnivora;em_COG_cat=T;em_desc=thrombopoietin;em_max_annot_lvl=33208|Metazoa;em_Preferred_name=THPO;em_KEGG_ko=ko:K06854;em_KEGG_Pathway=ko04060,ko04630,ko04640,map04060,map04630,map04640;em_BRITE=ko00000,ko00001,ko04052;em_PFAMs=EPO_TPO;em_GOs=GO:0001932,GO:0001934,GO:0002237,GO:0002376,GO:0002520,GO:0002682,GO:0002684,GO:0003674,GO:0005102,GO:0005488,GO:0005515,GO:0005575,GO:0005576,GO:0007154,GO:0007165,GO:0007166,GO:0007275,GO:0008083,GO:0008150,GO:0008283,GO:0008284,GO:0009605,GO:0009607,GO:0009617,GO:0009893,GO:0009966,GO:0009967,GO:0009987,GO:0010033,GO:0010469,GO:0010562,GO:0010604,GO:0010646,GO:0010647,GO:0019220,GO:0019221,GO:0019222,GO:0023051,GO:0023052,GO:0023056,GO:0030097,GO:0030099,GO:0030154,GO:0030545,GO:0031323,GO:0031325,GO:0031399,GO:0031401,GO:0032268,GO:0032270,GO:0032496,GO:0032501,GO:0032502,GO:0033993,GO:0034097,GO:0038163,GO:0042127,GO:0042221,GO:0042325,GO:0042327,GO:0043207,GO:0043408,GO:0043410,GO:0045595,GO:0045597,GO:0045637,GO:0045639,GO:0045652,GO:0045654,GO:0045937,GO:0048018,GO:0048513,GO:0048518,GO:0048522,GO:0048534,GO:0048583,GO:0048584,GO:0048731,GO:0048856,GO:0048869,GO:0050789,GO:0050793,GO:0050794,GO:0050896,GO:0051094,GO:0051171,GO:0051173,GO:0051174,GO:0051239,GO:0051240,GO:0051246,GO:0051247,GO:0051704,GO:0051707,GO:0051716,GO:0051896,GO:0051897,GO:0060255,GO:0065007,GO:0065009,GO:0070098,GO:0070372,GO:0070374,GO:0070887,GO:0071216,GO:0071219,GO:0071222,GO:0071310,GO:0071345,GO:0071396,GO:0072091,GO:0080090,GO:0098772,GO:1901700,GO:1901701,GO:1902033,GO:1902035,GO:1902531,GO:1902533,GO:1903706,GO:1903708,GO:2000026,GO:2000648
HiC_scaffold_1	AUGUSTUS	intron	111331728	111331876	0.82	+	.	ID=g1341.t1.intron1;Parent=g1341.t1
HiC_scaffold_1	GeneMark.hmm3	intron	111331736	111331962	.	+	1	ID=g1341.t2.intron1;Parent=g1341.t2
HiC_scaffold_1	AUGUSTUS	exon	111331877	111332008	.	+	.	ID=g1341.t1.exon2;Parent=g1341.t1
HiC_scaffold_1	AUGUSTUS	CDS	111331877	111332008	0.82	+	1	ID=g1341.t1.CDS2;Parent=g1341.t1
HiC_scaffold_1	GeneMark.hmm3	CDS	111331963	111332008	.	+	2	ID=g1341.t2.CDS2;Parent=g1341.t2
HiC_scaffold_1	GeneMark.hmm3	exon	111331963	111332008	.	+	2	ID=g1341.t2.exon2;Parent=g1341.t2
HiC_scaffold_1	GeneMark.hmm3	intron	111332009	111333371	.	+	2	ID=g1341.t2.intron2;Parent=g1341.t2
HiC_scaffold_1	AUGUSTUS	intron	111332009	111333371	1.0	+	.	ID=g1341.t1.intron2;Parent=g1341.t1
HiC_scaffold_1	AUGUSTUS	exon	111333372	111333529	.	+	.	ID=g1341.t1.exon3;Parent=g1341.t1
HiC_scaffold_1	GeneMark.hmm3	CDS	111333372	111333529	.	+	1	ID=g1341.t2.CDS3;Parent=g1341.t2
HiC_scaffold_1	GeneMark.hmm3	exon	111333372	111333529	.	+	1	ID=g1341.t2.exon3;Parent=g1341.t2
HiC_scaffold_1	AUGUSTUS	CDS	111333372	111333529	1.0	+	1	ID=g1341.t1.CDS3;Parent=g1341.t1
HiC_scaffold_1	GeneMark.hmm3	intron	111333530	111333766	.	+	1	ID=g1341.t2.intron3;Parent=g1341.t2
HiC_scaffold_1	AUGUSTUS	intron	111333530	111333766	1.0	+	.	ID=g1341.t1.intron3;Parent=g1341.t1
HiC_scaffold_1	AUGUSTUS	exon	111333767	111333894	.	+	.	ID=g1341.t1.exon4;Parent=g1341.t1
HiC_scaffold_1	GeneMark.hmm3	CDS	111333767	111333894	.	+	2	ID=g1341.t2.CDS4;Parent=g1341.t2
HiC_scaffold_1	GeneMark.hmm3	exon	111333767	111333894	.	+	2	ID=g1341.t2.exon4;Parent=g1341.t2
HiC_scaffold_1	AUGUSTUS	CDS	111333767	111333894	1.0	+	2	ID=g1341.t1.CDS4;Parent=g1341.t1
HiC_scaffold_1	GeneMark.hmm3	intron	111333895	111334194	.	+	0	ID=g1341.t2.intron4;Parent=g1341.t2
HiC_scaffold_1	AUGUSTUS	intron	111333895	111334194	1.0	+	.	ID=g1341.t1.intron4;Parent=g1341.t1
HiC_scaffold_1	AUGUSTUS	exon	111334195	111334281	.	+	.	ID=g1341.t1.exon5;Parent=g1341.t1
HiC_scaffold_1	GeneMark.hmm3	CDS	111334195	111334281	.	+	0	ID=g1341.t2.CDS5;Parent=g1341.t2
HiC_scaffold_1	GeneMark.hmm3	exon	111334195	111334281	.	+	0	ID=g1341.t2.exon5;Parent=g1341.t2
HiC_scaffold_1	AUGUSTUS	CDS	111334195	111334281	1.0	+	0	ID=g1341.t1.CDS5;Parent=g1341.t1
HiC_scaffold_1	GeneMark.hmm3	intron	111334282	111335789	.	+	0	ID=g1341.t2.intron5;Parent=g1341.t2
HiC_scaffold_1	AUGUSTUS	intron	111334282	111335789	1.0	+	.	ID=g1341.t1.intron5;Parent=g1341.t1
HiC_scaffold_1	AUGUSTUS	exon	111335790	111335957	.	+	.	ID=g1341.t1.exon6;Parent=g1341.t1
HiC_scaffold_1	GeneMark.hmm3	CDS	111335790	111335957	.	+	0	ID=g1341.t2.CDS6;Parent=g1341.t2
HiC_scaffold_1	GeneMark.hmm3	exon	111335790	111335957	.	+	0	ID=g1341.t2.exon6;Parent=g1341.t2
HiC_scaffold_1	AUGUSTUS	CDS	111335790	111335957	1.0	+	0	ID=g1341.t1.CDS6;Parent=g1341.t1
HiC_scaffold_1	GeneMark.hmm3	intron	111335958	111336198	.	+	0	ID=g1341.t2.intron6;Parent=g1341.t2
HiC_scaffold_1	AUGUSTUS	intron	111335958	111336198	1.0	+	.	ID=g1341.t1.intron6;Parent=g1341.t1
HiC_scaffold_1	AUGUSTUS	exon	111336199	111336780	.	+	.	ID=g1341.t1.exon7;Parent=g1341.t1
HiC_scaffold_1	GeneMark.hmm3	CDS	111336199	111336780	.	+	0	ID=g1341.t2.CDS7;Parent=g1341.t2
HiC_scaffold_1	GeneMark.hmm3	exon	111336199	111336780	.	+	0	ID=g1341.t2.exon7;Parent=g1341.t2
HiC_scaffold_1	AUGUSTUS	CDS	111336199	111336780	1.0	+	0	ID=g1341.t1.CDS7;Parent=g1341.t1
HiC_scaffold_1	AUGUSTUS	stop_codon	111336778	111336780	.	+	0	ID=g1341.t1.stop1;Parent=g1341.t1
HiC_scaffold_1	GeneMark.hmm3	stop_codon	111336778	111336780	.	+	0	ID=g1341.t2.stop1;Parent=g1341.t2
HiC_scaffold_1	AUGUSTUS	stop_codon	111340473	111340475	.	-	0	ID=g1342.t1.stop1;Parent=g1342.t1
HiC_scaffold_1	AUGUSTUS	exon	111340473	111340590	.	-	.	ID=g1342.t1.exon1;Parent=g1342.t1
HiC_scaffold_1	AUGUSTUS	CDS	111340473	111340590	1.0	-	1	ID=g1342.t1.CDS1;Parent=g1342.t1
HiC_scaffold_1	AUGUSTUS	gene	111340473	111343499	.	-	.	ID=g1342
HiC_scaffold_1	AUGUSTUS	mRNA	111340473	111343499	1.0	-	.	ID=g1342.t1;Parent=g1342;em_target=10029.XP_007637467.1;em_score=329.2;em_evalue=1.2e-101;em_tcov=.;em_OGs=KOG3400@1|root,KOG3400@2759|Eukaryota,3A3E0@33154|Opisthokonta,3BPWR@33208|Metazoa,3CYHY@33213|Bilateria,487S3@7711|Chordata,48UW8@7742|Vertebrata,3J9VQ@40674|Mammalia,35FC3@314146|Euarchontoglires,4Q0SY@9989|Rodentia;em_COG_cat=K;em_desc=DNA-directed RNA polymerases I, II, and III subunit;em_max_annot_lvl=33208|Metazoa;em_Preferred_name=POLR2H;em_KEGG_ko=ko:K03016;em_KEGG_Pathway=ko00230,ko00240,ko01100,ko03020,ko04623,ko05016,ko05169,map00230,map00240,map01100,map03020,map04623,map05016,map05169;em_KEGG_Module=M00180,M00181,M00182;em_KEGG_Reaction=R00435,R00441,R00442,R00443;em_KEGG_rclass=RC02795;em_BRITE=br01611,ko00000,ko00001,ko00002,ko03021,ko03400;em_PFAMs=RNA_pol_Rpb8;em_GOs=GO:0000375,GO:0000377,GO:0000398,GO:0000428,GO:0003674,GO:0003676,GO:0003677,GO:0003697,GO:0005488,GO:0005515,GO:0005575,GO:0005622,GO:0005623,GO:0005634,GO:0005654,GO:0005665,GO:0005666,GO:0005730,GO:0005736,GO:0005737,GO:0005829,GO:0006139,GO:0006259,GO:0006281,GO:0006283,GO:0006289,GO:0006351,GO:0006352,GO:0006353,GO:0006354,GO:0006360,GO:0006361,GO:0006363,GO:0006366,GO:0006367,GO:0006368,GO:0006370,GO:0006396,GO:0006397,GO:0006725,GO:0006807,GO:0006950,GO:0006974,GO:0007154,GO:0007165,GO:0007166,GO:0007167,GO:0007169,GO:0008150,GO:0008152,GO:0008380,GO:0008543,GO:0009058,GO:0009059,GO:0009301,GO:0009452,GO:0009719,GO:0009893,GO:0009987,GO:0010033,GO:0010467,GO:0010468,GO:0010604,GO:0010628,GO:0016070,GO:0016071,GO:0016073,GO:0016591,GO:0018130,GO:0019222,GO:0019438,GO:0023052,GO:0030880,GO:0031974,GO:0031981,GO:0032774,GO:0032991,GO:0032993,GO:0033554,GO:0034641,GO:0034645,GO:0034654,GO:0034660,GO:0036260,GO:0040029,GO:0042221,GO:0042795,GO:0043170,GO:0043226,GO:0043227,GO:0043228,GO:0043229,GO:0043231,GO:0043232,GO:0043233,GO:0044237,GO:0044238,GO:0044249,GO:0044260,GO:0044271,GO:0044344,GO:0044422,GO:0044424,GO:0044428,GO:0044444,GO:0044446,GO:0044451,GO:0044452,GO:0044464,GO:0045815,GO:0046483,GO:0048518,GO:0050789,GO:0050794,GO:0050896,GO:0051716,GO:0055029,GO:0060147,GO:0060255,GO:0060964,GO:0060966,GO:0060968,GO:0061695,GO:0065007,GO:0070013,GO:0070848,GO:0070887,GO:0071310,GO:0071363,GO:0071495,GO:0071704,GO:0071774,GO:0090304,GO:0097159,GO:0097659,GO:0098781,GO:1901360,GO:1901362,GO:1901363,GO:1901576,GO:1902494,GO:1990234
HiC_scaffold_1	AUGUSTUS	intron	111340591	111341532	1.0	-	.	ID=g1342.t1.intron1;Parent=g1342.t1
HiC_scaffold_1	AUGUSTUS	exon	111341533	111341616	.	-	.	ID=g1342.t1.exon2;Parent=g1342.t1
HiC_scaffold_1	AUGUSTUS	CDS	111341533	111341616	1.0	-	1	ID=g1342.t1.CDS2;Parent=g1342.t1
HiC_scaffold_1	AUGUSTUS	intron	111341617	111342147	1.0	-	.	ID=g1342.t1.intron2;Parent=g1342.t1
HiC_scaffold_1	AUGUSTUS	exon	111342148	111342241	.	-	.	ID=g1342.t1.exon3;Parent=g1342.t1
HiC_scaffold_1	AUGUSTUS	CDS	111342148	111342241	1.0	-	2	ID=g1342.t1.CDS3;Parent=g1342.t1
HiC_scaffold_1	AUGUSTUS	intron	111342242	111342324	1.0	-	.	ID=g1342.t1.intron3;Parent=g1342.t1
HiC_scaffold_1	AUGUSTUS	exon	111342325	111342408	.	-	.	ID=g1342.t1.exon4;Parent=g1342.t1
HiC_scaffold_1	AUGUSTUS	CDS	111342325	111342408	1.0	-	2	ID=g1342.t1.CDS4;Parent=g1342.t1
HiC_scaffold_1	AUGUSTUS	intron	111342409	111343426	1.0	-	.	ID=g1342.t1.intron4;Parent=g1342.t1
HiC_scaffold_1	AUGUSTUS	exon	111343427	111343499	.	-	.	ID=g1342.t1.exon5;Parent=g1342.t1
HiC_scaffold_1	AUGUSTUS	CDS	111343427	111343499	1.0	-	0	ID=g1342.t1.CDS5;Parent=g1342.t1
HiC_scaffold_1	AUGUSTUS	start_codon	111343497	111343499	.	-	0	ID=g1342.t1.start1;Parent=g1342.t1
HiC_scaffold_1	AUGUSTUS	start_codon	111345604	111345606	.	+	0	ID=g1343.t1.start1;Parent=g1343.t1
HiC_scaffold_1	AUGUSTUS	exon	111345604	111345675	.	+	.	ID=g1343.t1.exon1;Parent=g1343.t1
HiC_scaffold_1	AUGUSTUS	CDS	111345604	111345675	1.0	+	0	ID=g1343.t1.CDS1;Parent=g1343.t1
HiC_scaffold_1	AUGUSTUS	gene	111345604	111359198	.	+	.	ID=g1343
HiC_scaffold_1	AUGUSTUS	mRNA	111345604	111359198	1.0	+	.	ID=g1343.t1;Parent=g1343;em_target=9668.ENSMPUP00000002817;em_score=2043.9;em_evalue=0.0;em_tcov=.;em_OGs=COG0038@1|root,KOG0476@2759|Eukaryota,38BU1@33154|Opisthokonta,3BC8U@33208|Metazoa,3CRWJ@33213|Bilateria,484UC@7711|Chordata,494VF@7742|Vertebrata,3J9DJ@40674|Mammalia,3ENW5@33554|Carnivora;em_COG_cat=P;em_desc=chloride channel;em_max_annot_lvl=33208|Metazoa;em_Preferred_name=CLCN2;em_KEGG_ko=ko:K05011;em_KEGG_Pathway=ko04978,map04978;em_BRITE=ko00000,ko00001,ko04040;em_KEGG_TC=2.A.49.2.12,2.A.49.2.13,2.A.49.2.6,2.A.49.2.7;em_PFAMs=CBS,Voltage_CLC;em_GOs=GO:0001654,GO:0003008,GO:0003014,GO:0003091,GO:0003097,GO:0003674,GO:0005215,GO:0005216,GO:0005244,GO:0005247,GO:0005253,GO:0005254,GO:0005488,GO:0005515,GO:0005575,GO:0005622,GO:0005623,GO:0005856,GO:0005886,GO:0005887,GO:0006810,GO:0006811,GO:0006820,GO:0006821,GO:0006833,GO:0007275,GO:0007423,GO:0007431,GO:0008150,GO:0008308,GO:0008509,GO:0009925,GO:0009987,GO:0015075,GO:0015103,GO:0015108,GO:0015267,GO:0015318,GO:0015629,GO:0015698,GO:0016020,GO:0016021,GO:0016323,GO:0016324,GO:0022803,GO:0022832,GO:0022836,GO:0022838,GO:0022839,GO:0022857,GO:0030104,GO:0030154,GO:0030321,GO:0030323,GO:0030324,GO:0030425,GO:0031224,GO:0031226,GO:0032501,GO:0032502,GO:0034220,GO:0035272,GO:0035295,GO:0035377,GO:0036477,GO:0042044,GO:0042045,GO:0042592,GO:0042995,GO:0043005,GO:0043010,GO:0043025,GO:0043204,GO:0043226,GO:0043228,GO:0043229,GO:0043232,GO:0044297,GO:0044424,GO:0044425,GO:0044459,GO:0044463,GO:0044464,GO:0045177,GO:0045178,GO:0048513,GO:0048731,GO:0048732,GO:0048856,GO:0048869,GO:0048871,GO:0048878,GO:0050878,GO:0050891,GO:0051179,GO:0051234,GO:0055085,GO:0060041,GO:0060541,GO:0060689,GO:0065007,GO:0065008,GO:0070633,GO:0071944,GO:0097447,GO:0097458,GO:0098590,GO:0098656,GO:0098660,GO:0098661,GO:0120025,GO:0120038,GO:1902476
HiC_scaffold_1	AUGUSTUS	intron	111345676	111347957	1.0	+	.	ID=g1343.t1.intron1;Parent=g1343.t1
HiC_scaffold_1	AUGUSTUS	exon	111347958	111348114	.	+	.	ID=g1343.t1.exon2;Parent=g1343.t1
HiC_scaffold_1	AUGUSTUS	CDS	111347958	111348114	1.0	+	0	ID=g1343.t1.CDS2;Parent=g1343.t1
HiC_scaffold_1	AUGUSTUS	intron	111348115	111348266	1.0	+	.	ID=g1343.t1.intron2;Parent=g1343.t1
HiC_scaffold_1	AUGUSTUS	exon	111348267	111348398	.	+	.	ID=g1343.t1.exon3;Parent=g1343.t1
HiC_scaffold_1	AUGUSTUS	CDS	111348267	111348398	1.0	+	2	ID=g1343.t1.CDS3;Parent=g1343.t1
HiC_scaffold_1	AUGUSTUS	intron	111348399	111348766	1.0	+	.	ID=g1343.t1.intron3;Parent=g1343.t1
HiC_scaffold_1	AUGUSTUS	exon	111348767	111348895	.	+	.	ID=g1343.t1.exon4;Parent=g1343.t1
HiC_scaffold_1	AUGUSTUS	CDS	111348767	111348895	1.0	+	2	ID=g1343.t1.CDS4;Parent=g1343.t1
HiC_scaffold_1	AUGUSTUS	intron	111348896	111348981	1.0	+	.	ID=g1343.t1.intron4;Parent=g1343.t1
HiC_scaffold_1	AUGUSTUS	exon	111348982	111349115	.	+	.	ID=g1343.t1.exon5;Parent=g1343.t1
HiC_scaffold_1	AUGUSTUS	CDS	111348982	111349115	1.0	+	2	ID=g1343.t1.CDS5;Parent=g1343.t1
HiC_scaffold_1	AUGUSTUS	intron	111349116	111349221	1.0	+	.	ID=g1343.t1.intron5;Parent=g1343.t1
HiC_scaffold_1	AUGUSTUS	exon	111349222	111349299	.	+	.	ID=g1343.t1.exon6;Parent=g1343.t1
HiC_scaffold_1	AUGUSTUS	CDS	111349222	111349299	1.0	+	0	ID=g1343.t1.CDS6;Parent=g1343.t1
HiC_scaffold_1	AUGUSTUS	intron	111349300	111349388	1.0	+	.	ID=g1343.t1.intron6;Parent=g1343.t1
HiC_scaffold_1	AUGUSTUS	exon	111349389	111349467	.	+	.	ID=g1343.t1.exon7;Parent=g1343.t1
HiC_scaffold_1	AUGUSTUS	CDS	111349389	111349467	1.0	+	0	ID=g1343.t1.CDS7;Parent=g1343.t1
HiC_scaffold_1	AUGUSTUS	intron	111349468	111349564	1.0	+	.	ID=g1343.t1.intron7;Parent=g1343.t1
HiC_scaffold_1	AUGUSTUS	exon	111349565	111349690	.	+	.	ID=g1343.t1.exon8;Parent=g1343.t1
HiC_scaffold_1	AUGUSTUS	CDS	111349565	111349690	1.0	+	2	ID=g1343.t1.CDS8;Parent=g1343.t1
HiC_scaffold_1	AUGUSTUS	intron	111349691	111349791	1.0	+	.	ID=g1343.t1.intron8;Parent=g1343.t1
HiC_scaffold_1	AUGUSTUS	exon	111349792	111349876	.	+	.	ID=g1343.t1.exon9;Parent=g1343.t1
HiC_scaffold_1	AUGUSTUS	CDS	111349792	111349876	1.0	+	2	ID=g1343.t1.CDS9;Parent=g1343.t1
HiC_scaffold_1	AUGUSTUS	intron	111349877	111349970	1.0	+	.	ID=g1343.t1.intron9;Parent=g1343.t1
HiC_scaffold_1	AUGUSTUS	exon	111349971	111350072	.	+	.	ID=g1343.t1.exon10;Parent=g1343.t1
HiC_scaffold_1	AUGUSTUS	CDS	111349971	111350072	1.0	+	1	ID=g1343.t1.CDS10;Parent=g1343.t1
HiC_scaffold_1	AUGUSTUS	intron	111350073	111351129	1.0	+	.	ID=g1343.t1.intron10;Parent=g1343.t1
HiC_scaffold_1	AUGUSTUS	exon	111351130	111351214	.	+	.	ID=g1343.t1.exon11;Parent=g1343.t1
HiC_scaffold_1	AUGUSTUS	CDS	111351130	111351214	1.0	+	1	ID=g1343.t1.CDS11;Parent=g1343.t1
HiC_scaffold_1	AUGUSTUS	intron	111351215	111351352	1.0	+	.	ID=g1343.t1.intron11;Parent=g1343.t1
HiC_scaffold_1	AUGUSTUS	exon	111351353	111351508	.	+	.	ID=g1343.t1.exon12;Parent=g1343.t1
HiC_scaffold_1	AUGUSTUS	CDS	111351353	111351508	1.0	+	0	ID=g1343.t1.CDS12;Parent=g1343.t1
HiC_scaffold_1	AUGUSTUS	intron	111351509	111351893	1.0	+	.	ID=g1343.t1.intron12;Parent=g1343.t1
HiC_scaffold_1	AUGUSTUS	exon	111351894	111351963	.	+	.	ID=g1343.t1.exon13;Parent=g1343.t1
HiC_scaffold_1	AUGUSTUS	CDS	111351894	111351963	1.0	+	0	ID=g1343.t1.CDS13;Parent=g1343.t1
HiC_scaffold_1	AUGUSTUS	intron	111351964	111352090	1.0	+	.	ID=g1343.t1.intron13;Parent=g1343.t1
HiC_scaffold_1	AUGUSTUS	exon	111352091	111352201	.	+	.	ID=g1343.t1.exon14;Parent=g1343.t1
HiC_scaffold_1	AUGUSTUS	CDS	111352091	111352201	1.0	+	2	ID=g1343.t1.CDS14;Parent=g1343.t1
HiC_scaffold_1	AUGUSTUS	intron	111352202	111352428	1.0	+	.	ID=g1343.t1.intron14;Parent=g1343.t1
HiC_scaffold_1	AUGUSTUS	exon	111352429	111352642	.	+	.	ID=g1343.t1.exon15;Parent=g1343.t1
HiC_scaffold_1	AUGUSTUS	CDS	111352429	111352642	1.0	+	2	ID=g1343.t1.CDS15;Parent=g1343.t1
HiC_scaffold_1	AUGUSTUS	intron	111352643	111352942	1.0	+	.	ID=g1343.t1.intron15;Parent=g1343.t1
HiC_scaffold_1	AUGUSTUS	exon	111352943	111353076	.	+	.	ID=g1343.t1.exon16;Parent=g1343.t1
HiC_scaffold_1	AUGUSTUS	CDS	111352943	111353076	1.0	+	1	ID=g1343.t1.CDS16;Parent=g1343.t1
HiC_scaffold_1	AUGUSTUS	intron	111353077	111353326	1.0	+	.	ID=g1343.t1.intron16;Parent=g1343.t1
HiC_scaffold_1	AUGUSTUS	exon	111353327	111353499	.	+	.	ID=g1343.t1.exon17;Parent=g1343.t1
HiC_scaffold_1	AUGUSTUS	CDS	111353327	111353499	1.0	+	2	ID=g1343.t1.CDS17;Parent=g1343.t1
HiC_scaffold_1	AUGUSTUS	intron	111353500	111353620	1.0	+	.	ID=g1343.t1.intron17;Parent=g1343.t1
HiC_scaffold_1	AUGUSTUS	exon	111353621	111353735	.	+	.	ID=g1343.t1.exon18;Parent=g1343.t1
HiC_scaffold_1	AUGUSTUS	CDS	111353621	111353735	1.0	+	0	ID=g1343.t1.CDS18;Parent=g1343.t1
HiC_scaffold_1	AUGUSTUS	intron	111353736	111353929	1.0	+	.	ID=g1343.t1.intron18;Parent=g1343.t1
HiC_scaffold_1	AUGUSTUS	exon	111353930	111354003	.	+	.	ID=g1343.t1.exon19;Parent=g1343.t1
HiC_scaffold_1	AUGUSTUS	CDS	111353930	111354003	1.0	+	2	ID=g1343.t1.CDS19;Parent=g1343.t1
HiC_scaffold_1	AUGUSTUS	intron	111354004	111354223	1.0	+	.	ID=g1343.t1.intron19;Parent=g1343.t1
HiC_scaffold_1	AUGUSTUS	exon	111354224	111354283	.	+	.	ID=g1343.t1.exon20;Parent=g1343.t1
HiC_scaffold_1	AUGUSTUS	CDS	111354224	111354283	1.0	+	0	ID=g1343.t1.CDS20;Parent=g1343.t1
HiC_scaffold_1	AUGUSTUS	intron	111354284	111354439	1.0	+	.	ID=g1343.t1.intron20;Parent=g1343.t1
HiC_scaffold_1	AUGUSTUS	exon	111354440	111354478	.	+	.	ID=g1343.t1.exon21;Parent=g1343.t1
HiC_scaffold_1	AUGUSTUS	CDS	111354440	111354478	1.0	+	0	ID=g1343.t1.CDS21;Parent=g1343.t1
HiC_scaffold_1	AUGUSTUS	intron	111354479	111354653	1.0	+	.	ID=g1343.t1.intron21;Parent=g1343.t1
HiC_scaffold_1	AUGUSTUS	exon	111354654	111354758	.	+	.	ID=g1343.t1.exon22;Parent=g1343.t1
HiC_scaffold_1	AUGUSTUS	CDS	111354654	111354758	1.0	+	0	ID=g1343.t1.CDS22;Parent=g1343.t1
HiC_scaffold_1	AUGUSTUS	intron	111354759	111358785	1.0	+	.	ID=g1343.t1.intron22;Parent=g1343.t1
HiC_scaffold_1	AUGUSTUS	exon	111358786	111358872	.	+	.	ID=g1343.t1.exon23;Parent=g1343.t1
HiC_scaffold_1	AUGUSTUS	CDS	111358786	111358872	1.0	+	0	ID=g1343.t1.CDS23;Parent=g1343.t1
HiC_scaffold_1	AUGUSTUS	intron	111358873	111359003	1.0	+	.	ID=g1343.t1.intron23;Parent=g1343.t1
HiC_scaffold_1	AUGUSTUS	exon	111359004	111359198	.	+	.	ID=g1343.t1.exon24;Parent=g1343.t1
HiC_scaffold_1	AUGUSTUS	CDS	111359004	111359198	1.0	+	0	ID=g1343.t1.CDS24;Parent=g1343.t1
HiC_scaffold_1	AUGUSTUS	stop_codon	111359196	111359198	.	+	0	ID=g1343.t1.stop1;Parent=g1343.t1
HiC_scaffold_1	AUGUSTUS	stop_codon	111360803	111360805	.	-	0	ID=g1344.t1.stop1;Parent=g1344.t1
HiC_scaffold_1	gmst	stop_codon	111360803	111360805	97.909973	-	0	ID=g1344.t2.stop1;Parent=g1344.t2
HiC_scaffold_1	AUGUSTUS	exon	111360803	111361278	.	-	.	ID=g1344.t1.exon1;Parent=g1344.t1
HiC_scaffold_1	AUGUSTUS	CDS	111360803	111361278	1.0	-	2	ID=g1344.t1.CDS1;Parent=g1344.t1
HiC_scaffold_1	gmst	CDS	111360803	111361278	97.909973	-	2	ID=g1344.t2.CDS1;Parent=g1344.t2
HiC_scaffold_1	gmst	exon	111360803	111361278	97.909973	-	2	ID=g1344.t2.exon1;Parent=g1344.t2
HiC_scaffold_1	AUGUSTUS	mRNA	111360803	111366683	1.0	-	.	ID=g1344.t1;Parent=g1344;em_target=9646.ENSAMEP00000018049;em_score=800.8;em_evalue=5.5e-244;em_tcov=.;em_OGs=2CCR9@1|root,2QR3P@2759|Eukaryota,38EDN@33154|Opisthokonta,3BAX0@33208|Metazoa,3CUP5@33213|Bilateria,47Z42@7711|Chordata,496R3@7742|Vertebrata,3JAZ0@40674|Mammalia,3ERRG@33554|Carnivora;em_COG_cat=S;em_desc=Family with sequence similarity 131 member A;em_max_annot_lvl=33208|Metazoa;em_Preferred_name=FAM131A;em_PFAMs=FAM131;em_GOs=
HiC_scaffold_1	AUGUSTUS	gene	111360803	111368228	.	-	.	ID=g1344
HiC_scaffold_1	gmst	mRNA	111360803	111368228	.	-	.	ID=g1344.t2;Parent=g1344;em_target=9668.ENSMPUP00000002814;em_score=735.0;em_evalue=4.6e-224;em_tcov=.;em_OGs=2CCR9@1|root,2QR3P@2759|Eukaryota,38EDN@33154|Opisthokonta,3BAX0@33208|Metazoa,3CUP5@33213|Bilateria,47Z42@7711|Chordata,496R3@7742|Vertebrata,3JAZ0@40674|Mammalia,3ERRG@33554|Carnivora;em_COG_cat=S;em_desc=Family with sequence similarity 131 member A;em_max_annot_lvl=33208|Metazoa;em_Preferred_name=FAM131A;em_PFAMs=FAM131;em_GOs=
HiC_scaffold_1	AUGUSTUS	intron	111361279	111362591	1.0	-	.	ID=g1344.t1.intron1;Parent=g1344.t1
HiC_scaffold_1	gmst	intron	111361279	111362591	97.909973	-	0	ID=g1344.t2.intron1;Parent=g1344.t2
HiC_scaffold_1	AUGUSTUS	exon	111362592	111362708	.	-	.	ID=g1344.t1.exon2;Parent=g1344.t1
HiC_scaffold_1	AUGUSTUS	CDS	111362592	111362708	1.0	-	2	ID=g1344.t1.CDS2;Parent=g1344.t1
HiC_scaffold_1	gmst	CDS	111362592	111362708	97.909973	-	2	ID=g1344.t2.CDS2;Parent=g1344.t2
HiC_scaffold_1	gmst	exon	111362592	111362708	97.909973	-	2	ID=g1344.t2.exon2;Parent=g1344.t2
HiC_scaffold_1	AUGUSTUS	intron	111362709	111362875	1.0	-	.	ID=g1344.t1.intron2;Parent=g1344.t1
HiC_scaffold_1	gmst	intron	111362709	111362875	97.909973	-	0	ID=g1344.t2.intron2;Parent=g1344.t2
HiC_scaffold_1	AUGUSTUS	exon	111362876	111363058	.	-	.	ID=g1344.t1.exon3;Parent=g1344.t1
HiC_scaffold_1	AUGUSTUS	CDS	111362876	111363058	1.0	-	2	ID=g1344.t1.CDS3;Parent=g1344.t1
HiC_scaffold_1	gmst	CDS	111362876	111363058	97.909973	-	2	ID=g1344.t2.CDS3;Parent=g1344.t2
HiC_scaffold_1	gmst	exon	111362876	111363058	97.909973	-	2	ID=g1344.t2.exon3;Parent=g1344.t2
HiC_scaffold_1	AUGUSTUS	intron	111363059	111363522	1.0	-	.	ID=g1344.t1.intron3;Parent=g1344.t1
HiC_scaffold_1	gmst	intron	111363059	111363522	97.909973	-	0	ID=g1344.t2.intron3;Parent=g1344.t2
HiC_scaffold_1	AUGUSTUS	exon	111363523	111363616	.	-	.	ID=g1344.t1.exon4;Parent=g1344.t1
HiC_scaffold_1	AUGUSTUS	CDS	111363523	111363616	1.0	-	0	ID=g1344.t1.CDS4;Parent=g1344.t1
HiC_scaffold_1	gmst	CDS	111363523	111363616	97.909973	-	0	ID=g1344.t2.CDS4;Parent=g1344.t2
HiC_scaffold_1	gmst	exon	111363523	111363616	97.909973	-	0	ID=g1344.t2.exon4;Parent=g1344.t2
HiC_scaffold_1	AUGUSTUS	intron	111363617	111365800	1.0	-	.	ID=g1344.t1.intron4;Parent=g1344.t1
HiC_scaffold_1	gmst	intron	111363617	111365800	97.909973	-	0	ID=g1344.t2.intron4;Parent=g1344.t2
HiC_scaffold_1	AUGUSTUS	exon	111365801	111365943	.	-	.	ID=g1344.t1.exon5;Parent=g1344.t1
HiC_scaffold_1	AUGUSTUS	CDS	111365801	111365943	1.0	-	2	ID=g1344.t1.CDS5;Parent=g1344.t1
HiC_scaffold_1	gmst	CDS	111365801	111365943	97.909973	-	2	ID=g1344.t2.CDS5;Parent=g1344.t2
HiC_scaffold_1	gmst	exon	111365801	111365943	97.909973	-	2	ID=g1344.t2.exon5;Parent=g1344.t2
HiC_scaffold_1	AUGUSTUS	intron	111365944	111366595	1.0	-	.	ID=g1344.t1.intron5;Parent=g1344.t1
HiC_scaffold_1	gmst	intron	111365944	111368191	97.909973	-	0	ID=g1344.t2.intron5;Parent=g1344.t2
HiC_scaffold_1	AUGUSTUS	exon	111366596	111366683	.	-	.	ID=g1344.t1.exon6;Parent=g1344.t1
HiC_scaffold_1	AUGUSTUS	CDS	111366596	111366683	1.0	-	0	ID=g1344.t1.CDS6;Parent=g1344.t1
HiC_scaffold_1	AUGUSTUS	start_codon	111366681	111366683	.	-	0	ID=g1344.t1.start1;Parent=g1344.t1
HiC_scaffold_1	gmst	CDS	111368192	111368228	97.909973	-	0	ID=g1344.t2.CDS6;Parent=g1344.t2
HiC_scaffold_1	gmst	exon	111368192	111368228	97.909973	-	0	ID=g1344.t2.exon6;Parent=g1344.t2
HiC_scaffold_1	gmst	start_codon	111368226	111368228	97.909973	-	0	ID=g1344.t2.start1;Parent=g1344.t2
HiC_scaffold_1	AUGUSTUS	stop_codon	111369449	111369451	.	-	0	ID=g1345.t1.stop1;Parent=g1345.t1
HiC_scaffold_1	AUGUSTUS	stop_codon	111369449	111369451	.	-	0	ID=g1345.t2.stop1;Parent=g1345.t2
HiC_scaffold_1	AUGUSTUS	stop_codon	111369449	111369451	.	-	0	ID=g1345.t3.stop1;Parent=g1345.t3
HiC_scaffold_1	gmst	stop_codon	111369449	111369451	341.574379	-	0	ID=g1345.t5.stop1;Parent=g1345.t5
HiC_scaffold_1	gmst	stop_codon	111369449	111369451	341.993751	-	0	ID=g1345.t4.stop1;Parent=g1345.t4
HiC_scaffold_1	AUGUSTUS	exon	111369449	111369633	.	-	.	ID=g1345.t1.exon1;Parent=g1345.t1
HiC_scaffold_1	AUGUSTUS	exon	111369449	111369633	.	-	.	ID=g1345.t2.exon1;Parent=g1345.t2
HiC_scaffold_1	AUGUSTUS	exon	111369449	111369633	.	-	.	ID=g1345.t3.exon1;Parent=g1345.t3
HiC_scaffold_1	AUGUSTUS	CDS	111369449	111369633	1.0	-	2	ID=g1345.t1.CDS1;Parent=g1345.t1
HiC_scaffold_1	AUGUSTUS	CDS	111369449	111369633	1.0	-	2	ID=g1345.t2.CDS1;Parent=g1345.t2
HiC_scaffold_1	AUGUSTUS	CDS	111369449	111369633	1.0	-	2	ID=g1345.t3.CDS1;Parent=g1345.t3
HiC_scaffold_1	gmst	CDS	111369449	111369633	341.574379	-	2	ID=g1345.t5.CDS1;Parent=g1345.t5
HiC_scaffold_1	gmst	exon	111369449	111369633	341.574379	-	2	ID=g1345.t5.exon1;Parent=g1345.t5
HiC_scaffold_1	gmst	CDS	111369449	111369633	341.993751	-	2	ID=g1345.t4.CDS1;Parent=g1345.t4
HiC_scaffold_1	gmst	exon	111369449	111369633	341.993751	-	2	ID=g1345.t4.exon1;Parent=g1345.t4
HiC_scaffold_1	AUGUSTUS	gene	111369449	111387273	.	-	.	ID=g1345
HiC_scaffold_1	gmst	mRNA	111369449	111387273	.	-	.	ID=g1345.t4;Parent=g1345;em_target=29073.XP_008703466.1;em_score=3422.2;em_evalue=0.0;em_tcov=.;em_OGs=KOG0401@1|root,KOG0401@2759|Eukaryota,38BXU@33154|Opisthokonta,3B9GC@33208|Metazoa,3CRH4@33213|Bilateria,481TM@7711|Chordata,4979U@7742|Vertebrata,3J48A@40674|Mammalia,3EIKS@33554|Carnivora;em_COG_cat=J;em_desc=Eukaryotic translation initiation factor 4 gamma;em_max_annot_lvl=33208|Metazoa;em_Preferred_name=EIF4G1;em_KEGG_ko=ko:K03260;em_KEGG_Pathway=ko03013,ko05416,map03013,map05416;em_KEGG_Module=M00428;em_BRITE=ko00000,ko00001,ko00002,ko03012,ko03019;em_PFAMs=MA3,MIF4G,W2;em_GOs=GO:0000003,GO:0000166,GO:0000184,GO:0000280,GO:0000339,GO:0000340,GO:0000956,GO:0001558,GO:0001662,GO:0001932,GO:0001933,GO:0001934,GO:0002181,GO:0002183,GO:0002191,GO:0002209,GO:0003006,GO:0003674,GO:0003676,GO:0003723,GO:0003729,GO:0003743,GO:0005198,GO:0005488,GO:0005515,GO:0005524,GO:0005575,GO:0005622,GO:0005623,GO:0005634,GO:0005737,GO:0005829,GO:0005844,GO:0006139,GO:0006401,GO:0006402,GO:0006412,GO:0006413,GO:0006417,GO:0006446,GO:0006518,GO:0006725,GO:0006807,GO:0006950,GO:0006952,GO:0006996,GO:0007005,GO:0007049,GO:0007140,GO:0007154,GO:0007275,GO:0007276,GO:0007281,GO:0007283,GO:0007346,GO:0007399,GO:0007610,GO:0008135,GO:0008144,GO:0008150,GO:0008152,GO:0008190,GO:0008283,GO:0008284,GO:0009056,GO:0009057,GO:0009058,GO:0009059,GO:0009605,GO:0009889,GO:0009892,GO:0009893,GO:0009894,GO:0009895,GO:0009987,GO:0009991,GO:0010467,GO:0010468,GO:0010506,GO:0010507,GO:0010556,GO:0010562,GO:0010563,GO:0010564,GO:0010604,GO:0010605,GO:0010608,GO:0010629,GO:0010720,GO:0010799,GO:0010801,GO:0010941,GO:0010942,GO:0016043,GO:0016070,GO:0016071,GO:0016281,GO:0017076,GO:0019219,GO:0019220,GO:0019222,GO:0019439,GO:0019538,GO:0019953,GO:0022008,GO:0022402,GO:0022412,GO:0022414,GO:0030154,GO:0030307,GO:0030554,GO:0031323,GO:0031324,GO:0031325,GO:0031326,GO:0031329,GO:0031330,GO:0031334,GO:0031369,GO:0031399,GO:0031400,GO:0031401,GO:0031667,GO:0031668,GO:0031669,GO:0032268,GO:0032269,GO:0032270,GO:0032501,GO:0032502,GO:0032504,GO:0032553,GO:0032555,GO:0032559,GO:0032947,GO:0032991,GO:0033135,GO:0033138,GO:0033555,GO:0034248,GO:0034641,GO:0034645,GO:0034655,GO:0035639,GO:0036094,GO:0040008,GO:0042127,GO:0042325,GO:0042326,GO:0042327,GO:0042592,GO:0042596,GO:0042802,GO:0043043,GO:0043167,GO:0043168,GO:0043170,GO:0043226,GO:0043227,GO:0043229,GO:0043231,GO:0043254,GO:0043487,GO:0043488,GO:0043603,GO:0043604,GO:0044087,GO:0044089,GO:0044093,GO:0044237,GO:0044238,GO:0044248,GO:0044249,GO:0044260,GO:0044265,GO:0044267,GO:0044270,GO:0044271,GO:0044424,GO:0044444,GO:0044464,GO:0044703,GO:0045595,GO:0045597,GO:0045664,GO:0045666,GO:0045787,GO:0045927,GO:0045931,GO:0045936,GO:0045937,GO:0046483,GO:0046700,GO:0048134,GO:0048136,GO:0048137,GO:0048232,GO:0048285,GO:0048468,GO:0048515,GO:0048518,GO:0048519,GO:0048522,GO:0048523,GO:0048583,GO:0048609,GO:0048699,GO:0048731,GO:0048856,GO:0048869,GO:0048871,GO:0050767,GO:0050769,GO:0050789,GO:0050793,GO:0050794,GO:0050803,GO:0050807,GO:0050896,GO:0051094,GO:0051098,GO:0051099,GO:0051128,GO:0051130,GO:0051171,GO:0051172,GO:0051173,GO:0051174,GO:0051239,GO:0051240,GO:0051246,GO:0051247,GO:0051248,GO:0051252,GO:0051301,GO:0051321,GO:0051704,GO:0051716,GO:0051726,GO:0051960,GO:0051962,GO:0051963,GO:0060147,GO:0060148,GO:0060255,GO:0060284,GO:0060548,GO:0060964,GO:0060966,GO:0060968,GO:0061013,GO:0065007,GO:0065008,GO:0065009,GO:0071496,GO:0071704,GO:0071840,GO:0080090,GO:0080134,GO:0080135,GO:0090068,GO:0090304,GO:0097009,GO:0097159,GO:0097367,GO:0099174,GO:0140013,GO:1900087,GO:1901214,GO:1901215,GO:1901265,GO:1901360,GO:1901361,GO:1901363,GO:1901564,GO:1901566,GO:1901575,GO:1901576,GO:1901987,GO:1901989,GO:1901990,GO:1901992,GO:1902415,GO:1902416,GO:1902806,GO:1902808,GO:1903046,GO:1903311,GO:1905214,GO:1905216,GO:1905535,GO:1905537,GO:1905606,GO:1905610,GO:1905612,GO:1905616,GO:1905618,GO:1905696,GO:1990904,GO:2000026,GO:2000045,GO:2000112,GO:2000637
HiC_scaffold_1	gmst	mRNA	111369449	111387273	.	-	.	ID=g1345.t5;Parent=g1345;em_target=29073.XP_008703466.1;em_score=3428.1;em_evalue=0.0;em_tcov=.;em_OGs=KOG0401@1|root,KOG0401@2759|Eukaryota,38BXU@33154|Opisthokonta,3B9GC@33208|Metazoa,3CRH4@33213|Bilateria,481TM@7711|Chordata,4979U@7742|Vertebrata,3J48A@40674|Mammalia,3EIKS@33554|Carnivora;em_COG_cat=J;em_desc=Eukaryotic translation initiation factor 4 gamma;em_max_annot_lvl=33208|Metazoa;em_Preferred_name=EIF4G1;em_KEGG_ko=ko:K03260;em_KEGG_Pathway=ko03013,ko05416,map03013,map05416;em_KEGG_Module=M00428;em_BRITE=ko00000,ko00001,ko00002,ko03012,ko03019;em_PFAMs=MA3,MIF4G,W2;em_GOs=GO:0000003,GO:0000166,GO:0000184,GO:0000280,GO:0000339,GO:0000340,GO:0000956,GO:0001558,GO:0001662,GO:0001932,GO:0001933,GO:0001934,GO:0002181,GO:0002183,GO:0002191,GO:0002209,GO:0003006,GO:0003674,GO:0003676,GO:0003723,GO:0003729,GO:0003743,GO:0005198,GO:0005488,GO:0005515,GO:0005524,GO:0005575,GO:0005622,GO:0005623,GO:0005634,GO:0005737,GO:0005829,GO:0005844,GO:0006139,GO:0006401,GO:0006402,GO:0006412,GO:0006413,GO:0006417,GO:0006446,GO:0006518,GO:0006725,GO:0006807,GO:0006950,GO:0006952,GO:0006996,GO:0007005,GO:0007049,GO:0007140,GO:0007154,GO:0007275,GO:0007276,GO:0007281,GO:0007283,GO:0007346,GO:0007399,GO:0007610,GO:0008135,GO:0008144,GO:0008150,GO:0008152,GO:0008190,GO:0008283,GO:0008284,GO:0009056,GO:0009057,GO:0009058,GO:0009059,GO:0009605,GO:0009889,GO:0009892,GO:0009893,GO:0009894,GO:0009895,GO:0009987,GO:0009991,GO:0010467,GO:0010468,GO:0010506,GO:0010507,GO:0010556,GO:0010562,GO:0010563,GO:0010564,GO:0010604,GO:0010605,GO:0010608,GO:0010629,GO:0010720,GO:0010799,GO:0010801,GO:0010941,GO:0010942,GO:0016043,GO:0016070,GO:0016071,GO:0016281,GO:0017076,GO:0019219,GO:0019220,GO:0019222,GO:0019439,GO:0019538,GO:0019953,GO:0022008,GO:0022402,GO:0022412,GO:0022414,GO:0030154,GO:0030307,GO:0030554,GO:0031323,GO:0031324,GO:0031325,GO:0031326,GO:0031329,GO:0031330,GO:0031334,GO:0031369,GO:0031399,GO:0031400,GO:0031401,GO:0031667,GO:0031668,GO:0031669,GO:0032268,GO:0032269,GO:0032270,GO:0032501,GO:0032502,GO:0032504,GO:0032553,GO:0032555,GO:0032559,GO:0032947,GO:0032991,GO:0033135,GO:0033138,GO:0033555,GO:0034248,GO:0034641,GO:0034645,GO:0034655,GO:0035639,GO:0036094,GO:0040008,GO:0042127,GO:0042325,GO:0042326,GO:0042327,GO:0042592,GO:0042596,GO:0042802,GO:0043043,GO:0043167,GO:0043168,GO:0043170,GO:0043226,GO:0043227,GO:0043229,GO:0043231,GO:0043254,GO:0043487,GO:0043488,GO:0043603,GO:0043604,GO:0044087,GO:0044089,GO:0044093,GO:0044237,GO:0044238,GO:0044248,GO:0044249,GO:0044260,GO:0044265,GO:0044267,GO:0044270,GO:0044271,GO:0044424,GO:0044444,GO:0044464,GO:0044703,GO:0045595,GO:0045597,GO:0045664,GO:0045666,GO:0045787,GO:0045927,GO:0045931,GO:0045936,GO:0045937,GO:0046483,GO:0046700,GO:0048134,GO:0048136,GO:0048137,GO:0048232,GO:0048285,GO:0048468,GO:0048515,GO:0048518,GO:0048519,GO:0048522,GO:0048523,GO:0048583,GO:0048609,GO:0048699,GO:0048731,GO:0048856,GO:0048869,GO:0048871,GO:0050767,GO:0050769,GO:0050789,GO:0050793,GO:0050794,GO:0050803,GO:0050807,GO:0050896,GO:0051094,GO:0051098,GO:0051099,GO:0051128,GO:0051130,GO:0051171,GO:0051172,GO:0051173,GO:0051174,GO:0051239,GO:0051240,GO:0051246,GO:0051247,GO:0051248,GO:0051252,GO:0051301,GO:0051321,GO:0051704,GO:0051716,GO:0051726,GO:0051960,GO:0051962,GO:0051963,GO:0060147,GO:0060148,GO:0060255,GO:0060284,GO:0060548,GO:0060964,GO:0060966,GO:0060968,GO:0061013,GO:0065007,GO:0065008,GO:0065009,GO:0071496,GO:0071704,GO:0071840,GO:0080090,GO:0080134,GO:0080135,GO:0090068,GO:0090304,GO:0097009,GO:0097159,GO:0097367,GO:0099174,GO:0140013,GO:1900087,GO:1901214,GO:1901215,GO:1901265,GO:1901360,GO:1901361,GO:1901363,GO:1901564,GO:1901566,GO:1901575,GO:1901576,GO:1901987,GO:1901989,GO:1901990,GO:1901992,GO:1902415,GO:1902416,GO:1902806,GO:1902808,GO:1903046,GO:1903311,GO:1905214,GO:1905216,GO:1905535,GO:1905537,GO:1905606,GO:1905610,GO:1905612,GO:1905616,GO:1905618,GO:1905696,GO:1990904,GO:2000026,GO:2000045,GO:2000112,GO:2000637
HiC_scaffold_1	AUGUSTUS	mRNA	111369449	111387273	1.0	-	.	ID=g1345.t1;Parent=g1345;em_target=9646.ENSAMEP00000018112;em_score=3536.3;em_evalue=0.0;em_tcov=.;em_OGs=KOG0401@1|root,KOG0401@2759|Eukaryota,38BXU@33154|Opisthokonta,3B9GC@33208|Metazoa,3CRH4@33213|Bilateria,481TM@7711|Chordata,4979U@7742|Vertebrata,3J48A@40674|Mammalia,3EIKS@33554|Carnivora;em_COG_cat=J;em_desc=Eukaryotic translation initiation factor 4 gamma;em_max_annot_lvl=33208|Metazoa;em_Preferred_name=EIF4G1;em_KEGG_ko=ko:K03260;em_KEGG_Pathway=ko03013,ko05416,map03013,map05416;em_KEGG_Module=M00428;em_BRITE=ko00000,ko00001,ko00002,ko03012,ko03019;em_PFAMs=MA3,MIF4G,W2;em_GOs=GO:0000003,GO:0000166,GO:0000184,GO:0000280,GO:0000339,GO:0000340,GO:0000956,GO:0001558,GO:0001662,GO:0001932,GO:0001933,GO:0001934,GO:0002181,GO:0002183,GO:0002191,GO:0002209,GO:0003006,GO:0003674,GO:0003676,GO:0003723,GO:0003729,GO:0003743,GO:0005198,GO:0005488,GO:0005515,GO:0005524,GO:0005575,GO:0005622,GO:0005623,GO:0005634,GO:0005737,GO:0005829,GO:0005844,GO:0006139,GO:0006401,GO:0006402,GO:0006412,GO:0006413,GO:0006417,GO:0006446,GO:0006518,GO:0006725,GO:0006807,GO:0006950,GO:0006952,GO:0006996,GO:0007005,GO:0007049,GO:0007140,GO:0007154,GO:0007275,GO:0007276,GO:0007281,GO:0007283,GO:0007346,GO:0007399,GO:0007610,GO:0008135,GO:0008144,GO:0008150,GO:0008152,GO:0008190,GO:0008283,GO:0008284,GO:0009056,GO:0009057,GO:0009058,GO:0009059,GO:0009605,GO:0009889,GO:0009892,GO:0009893,GO:0009894,GO:0009895,GO:0009987,GO:0009991,GO:0010467,GO:0010468,GO:0010506,GO:0010507,GO:0010556,GO:0010562,GO:0010563,GO:0010564,GO:0010604,GO:0010605,GO:0010608,GO:0010629,GO:0010720,GO:0010799,GO:0010801,GO:0010941,GO:0010942,GO:0016043,GO:0016070,GO:0016071,GO:0016281,GO:0017076,GO:0019219,GO:0019220,GO:0019222,GO:0019439,GO:0019538,GO:0019953,GO:0022008,GO:0022402,GO:0022412,GO:0022414,GO:0030154,GO:0030307,GO:0030554,GO:0031323,GO:0031324,GO:0031325,GO:0031326,GO:0031329,GO:0031330,GO:0031334,GO:0031369,GO:0031399,GO:0031400,GO:0031401,GO:0031667,GO:0031668,GO:0031669,GO:0032268,GO:0032269,GO:0032270,GO:0032501,GO:0032502,GO:0032504,GO:0032553,GO:0032555,GO:0032559,GO:0032947,GO:0032991,GO:0033135,GO:0033138,GO:0033555,GO:0034248,GO:0034641,GO:0034645,GO:0034655,GO:0035639,GO:0036094,GO:0040008,GO:0042127,GO:0042325,GO:0042326,GO:0042327,GO:0042592,GO:0042596,GO:0042802,GO:0043043,GO:0043167,GO:0043168,GO:0043170,GO:0043226,GO:0043227,GO:0043229,GO:0043231,GO:0043254,GO:0043487,GO:0043488,GO:0043603,GO:0043604,GO:0044087,GO:0044089,GO:0044093,GO:0044237,GO:0044238,GO:0044248,GO:0044249,GO:0044260,GO:0044265,GO:0044267,GO:0044270,GO:0044271,GO:0044424,GO:0044444,GO:0044464,GO:0044703,GO:0045595,GO:0045597,GO:0045664,GO:0045666,GO:0045787,GO:0045927,GO:0045931,GO:0045936,GO:0045937,GO:0046483,GO:0046700,GO:0048134,GO:0048136,GO:0048137,GO:0048232,GO:0048285,GO:0048468,GO:0048515,GO:0048518,GO:0048519,GO:0048522,GO:0048523,GO:0048583,GO:0048609,GO:0048699,GO:0048731,GO:0048856,GO:0048869,GO:0048871,GO:0050767,GO:0050769,GO:0050789,GO:0050793,GO:0050794,GO:0050803,GO:0050807,GO:0050896,GO:0051094,GO:0051098,GO:0051099,GO:0051128,GO:0051130,GO:0051171,GO:0051172,GO:0051173,GO:0051174,GO:0051239,GO:0051240,GO:0051246,GO:0051247,GO:0051248,GO:0051252,GO:0051301,GO:0051321,GO:0051704,GO:0051716,GO:0051726,GO:0051960,GO:0051962,GO:0051963,GO:0060147,GO:0060148,GO:0060255,GO:0060284,GO:0060548,GO:0060964,GO:0060966,GO:0060968,GO:0061013,GO:0065007,GO:0065008,GO:0065009,GO:0071496,GO:0071704,GO:0071840,GO:0080090,GO:0080134,GO:0080135,GO:0090068,GO:0090304,GO:0097009,GO:0097159,GO:0097367,GO:0099174,GO:0140013,GO:1900087,GO:1901214,GO:1901215,GO:1901265,GO:1901360,GO:1901361,GO:1901363,GO:1901564,GO:1901566,GO:1901575,GO:1901576,GO:1901987,GO:1901989,GO:1901990,GO:1901992,GO:1902415,GO:1902416,GO:1902806,GO:1902808,GO:1903046,GO:1903311,GO:1905214,GO:1905216,GO:1905535,GO:1905537,GO:1905606,GO:1905610,GO:1905612,GO:1905616,GO:1905618,GO:1905696,GO:1990904,GO:2000026,GO:2000045,GO:2000112,GO:2000637
HiC_scaffold_1	AUGUSTUS	mRNA	111369449	111387273	1.0	-	.	ID=g1345.t2;Parent=g1345;em_target=29073.XP_008703466.1;em_score=3523.3;em_evalue=0.0;em_tcov=.;em_OGs=KOG0401@1|root,KOG0401@2759|Eukaryota,38BXU@33154|Opisthokonta,3B9GC@33208|Metazoa,3CRH4@33213|Bilateria,481TM@7711|Chordata,4979U@7742|Vertebrata,3J48A@40674|Mammalia,3EIKS@33554|Carnivora;em_COG_cat=J;em_desc=Eukaryotic translation initiation factor 4 gamma;em_max_annot_lvl=33208|Metazoa;em_Preferred_name=EIF4G1;em_KEGG_ko=ko:K03260;em_KEGG_Pathway=ko03013,ko05416,map03013,map05416;em_KEGG_Module=M00428;em_BRITE=ko00000,ko00001,ko00002,ko03012,ko03019;em_PFAMs=MA3,MIF4G,W2;em_GOs=GO:0000003,GO:0000166,GO:0000184,GO:0000280,GO:0000339,GO:0000340,GO:0000956,GO:0001558,GO:0001662,GO:0001932,GO:0001933,GO:0001934,GO:0002181,GO:0002183,GO:0002191,GO:0002209,GO:0003006,GO:0003674,GO:0003676,GO:0003723,GO:0003729,GO:0003743,GO:0005198,GO:0005488,GO:0005515,GO:0005524,GO:0005575,GO:0005622,GO:0005623,GO:0005634,GO:0005737,GO:0005829,GO:0005844,GO:0006139,GO:0006401,GO:0006402,GO:0006412,GO:0006413,GO:0006417,GO:0006446,GO:0006518,GO:0006725,GO:0006807,GO:0006950,GO:0006952,GO:0006996,GO:0007005,GO:0007049,GO:0007140,GO:0007154,GO:0007275,GO:0007276,GO:0007281,GO:0007283,GO:0007346,GO:0007399,GO:0007610,GO:0008135,GO:0008144,GO:0008150,GO:0008152,GO:0008190,GO:0008283,GO:0008284,GO:0009056,GO:0009057,GO:0009058,GO:0009059,GO:0009605,GO:0009889,GO:0009892,GO:0009893,GO:0009894,GO:0009895,GO:0009987,GO:0009991,GO:0010467,GO:0010468,GO:0010506,GO:0010507,GO:0010556,GO:0010562,GO:0010563,GO:0010564,GO:0010604,GO:0010605,GO:0010608,GO:0010629,GO:0010720,GO:0010799,GO:0010801,GO:0010941,GO:0010942,GO:0016043,GO:0016070,GO:0016071,GO:0016281,GO:0017076,GO:0019219,GO:0019220,GO:0019222,GO:0019439,GO:0019538,GO:0019953,GO:0022008,GO:0022402,GO:0022412,GO:0022414,GO:0030154,GO:0030307,GO:0030554,GO:0031323,GO:0031324,GO:0031325,GO:0031326,GO:0031329,GO:0031330,GO:0031334,GO:0031369,GO:0031399,GO:0031400,GO:0031401,GO:0031667,GO:0031668,GO:0031669,GO:0032268,GO:0032269,GO:0032270,GO:0032501,GO:0032502,GO:0032504,GO:0032553,GO:0032555,GO:0032559,GO:0032947,GO:0032991,GO:0033135,GO:0033138,GO:0033555,GO:0034248,GO:0034641,GO:0034645,GO:0034655,GO:0035639,GO:0036094,GO:0040008,GO:0042127,GO:0042325,GO:0042326,GO:0042327,GO:0042592,GO:0042596,GO:0042802,GO:0043043,GO:0043167,GO:0043168,GO:0043170,GO:0043226,GO:0043227,GO:0043229,GO:0043231,GO:0043254,GO:0043487,GO:0043488,GO:0043603,GO:0043604,GO:0044087,GO:0044089,GO:0044093,GO:0044237,GO:0044238,GO:0044248,GO:0044249,GO:0044260,GO:0044265,GO:0044267,GO:0044270,GO:0044271,GO:0044424,GO:0044444,GO:0044464,GO:0044703,GO:0045595,GO:0045597,GO:0045664,GO:0045666,GO:0045787,GO:0045927,GO:0045931,GO:0045936,GO:0045937,GO:0046483,GO:0046700,GO:0048134,GO:0048136,GO:0048137,GO:0048232,GO:0048285,GO:0048468,GO:0048515,GO:0048518,GO:0048519,GO:0048522,GO:0048523,GO:0048583,GO:0048609,GO:0048699,GO:0048731,GO:0048856,GO:0048869,GO:0048871,GO:0050767,GO:0050769,GO:0050789,GO:0050793,GO:0050794,GO:0050803,GO:0050807,GO:0050896,GO:0051094,GO:0051098,GO:0051099,GO:0051128,GO:0051130,GO:0051171,GO:0051172,GO:0051173,GO:0051174,GO:0051239,GO:0051240,GO:0051246,GO:0051247,GO:0051248,GO:0051252,GO:0051301,GO:0051321,GO:0051704,GO:0051716,GO:0051726,GO:0051960,GO:0051962,GO:0051963,GO:0060147,GO:0060148,GO:0060255,GO:0060284,GO:0060548,GO:0060964,GO:0060966,GO:0060968,GO:0061013,GO:0065007,GO:0065008,GO:0065009,GO:0071496,GO:0071704,GO:0071840,GO:0080090,GO:0080134,GO:0080135,GO:0090068,GO:0090304,GO:0097009,GO:0097159,GO:0097367,GO:0099174,GO:0140013,GO:1900087,GO:1901214,GO:1901215,GO:1901265,GO:1901360,GO:1901361,GO:1901363,GO:1901564,GO:1901566,GO:1901575,GO:1901576,GO:1901987,GO:1901989,GO:1901990,GO:1901992,GO:1902415,GO:1902416,GO:1902806,GO:1902808,GO:1903046,GO:1903311,GO:1905214,GO:1905216,GO:1905535,GO:1905537,GO:1905606,GO:1905610,GO:1905612,GO:1905616,GO:1905618,GO:1905696,GO:1990904,GO:2000026,GO:2000045,GO:2000112,GO:2000637
HiC_scaffold_1	AUGUSTUS	mRNA	111369449	111387273	1.0	-	.	ID=g1345.t3;Parent=g1345;em_target=29073.XP_008703466.1;em_score=3529.2;em_evalue=0.0;em_tcov=.;em_OGs=KOG0401@1|root,KOG0401@2759|Eukaryota,38BXU@33154|Opisthokonta,3B9GC@33208|Metazoa,3CRH4@33213|Bilateria,481TM@7711|Chordata,4979U@7742|Vertebrata,3J48A@40674|Mammalia,3EIKS@33554|Carnivora;em_COG_cat=J;em_desc=Eukaryotic translation initiation factor 4 gamma;em_max_annot_lvl=33208|Metazoa;em_Preferred_name=EIF4G1;em_KEGG_ko=ko:K03260;em_KEGG_Pathway=ko03013,ko05416,map03013,map05416;em_KEGG_Module=M00428;em_BRITE=ko00000,ko00001,ko00002,ko03012,ko03019;em_PFAMs=MA3,MIF4G,W2;em_GOs=GO:0000003,GO:0000166,GO:0000184,GO:0000280,GO:0000339,GO:0000340,GO:0000956,GO:0001558,GO:0001662,GO:0001932,GO:0001933,GO:0001934,GO:0002181,GO:0002183,GO:0002191,GO:0002209,GO:0003006,GO:0003674,GO:0003676,GO:0003723,GO:0003729,GO:0003743,GO:0005198,GO:0005488,GO:0005515,GO:0005524,GO:0005575,GO:0005622,GO:0005623,GO:0005634,GO:0005737,GO:0005829,GO:0005844,GO:0006139,GO:0006401,GO:0006402,GO:0006412,GO:0006413,GO:0006417,GO:0006446,GO:0006518,GO:0006725,GO:0006807,GO:0006950,GO:0006952,GO:0006996,GO:0007005,GO:0007049,GO:0007140,GO:0007154,GO:0007275,GO:0007276,GO:0007281,GO:0007283,GO:0007346,GO:0007399,GO:0007610,GO:0008135,GO:0008144,GO:0008150,GO:0008152,GO:0008190,GO:0008283,GO:0008284,GO:0009056,GO:0009057,GO:0009058,GO:0009059,GO:0009605,GO:0009889,GO:0009892,GO:0009893,GO:0009894,GO:0009895,GO:0009987,GO:0009991,GO:0010467,GO:0010468,GO:0010506,GO:0010507,GO:0010556,GO:0010562,GO:0010563,GO:0010564,GO:0010604,GO:0010605,GO:0010608,GO:0010629,GO:0010720,GO:0010799,GO:0010801,GO:0010941,GO:0010942,GO:0016043,GO:0016070,GO:0016071,GO:0016281,GO:0017076,GO:0019219,GO:0019220,GO:0019222,GO:0019439,GO:0019538,GO:0019953,GO:0022008,GO:0022402,GO:0022412,GO:0022414,GO:0030154,GO:0030307,GO:0030554,GO:0031323,GO:0031324,GO:0031325,GO:0031326,GO:0031329,GO:0031330,GO:0031334,GO:0031369,GO:0031399,GO:0031400,GO:0031401,GO:0031667,GO:0031668,GO:0031669,GO:0032268,GO:0032269,GO:0032270,GO:0032501,GO:0032502,GO:0032504,GO:0032553,GO:0032555,GO:0032559,GO:0032947,GO:0032991,GO:0033135,GO:0033138,GO:0033555,GO:0034248,GO:0034641,GO:0034645,GO:0034655,GO:0035639,GO:0036094,GO:0040008,GO:0042127,GO:0042325,GO:0042326,GO:0042327,GO:0042592,GO:0042596,GO:0042802,GO:0043043,GO:0043167,GO:0043168,GO:0043170,GO:0043226,GO:0043227,GO:0043229,GO:0043231,GO:0043254,GO:0043487,GO:0043488,GO:0043603,GO:0043604,GO:0044087,GO:0044089,GO:0044093,GO:0044237,GO:0044238,GO:0044248,GO:0044249,GO:0044260,GO:0044265,GO:0044267,GO:0044270,GO:0044271,GO:0044424,GO:0044444,GO:0044464,GO:0044703,GO:0045595,GO:0045597,GO:0045664,GO:0045666,GO:0045787,GO:0045927,GO:0045931,GO:0045936,GO:0045937,GO:0046483,GO:0046700,GO:0048134,GO:0048136,GO:0048137,GO:0048232,GO:0048285,GO:0048468,GO:0048515,GO:0048518,GO:0048519,GO:0048522,GO:0048523,GO:0048583,GO:0048609,GO:0048699,GO:0048731,GO:0048856,GO:0048869,GO:0048871,GO:0050767,GO:0050769,GO:0050789,GO:0050793,GO:0050794,GO:0050803,GO:0050807,GO:0050896,GO:0051094,GO:0051098,GO:0051099,GO:0051128,GO:0051130,GO:0051171,GO:0051172,GO:0051173,GO:0051174,GO:0051239,GO:0051240,GO:0051246,GO:0051247,GO:0051248,GO:0051252,GO:0051301,GO:0051321,GO:0051704,GO:0051716,GO:0051726,GO:0051960,GO:0051962,GO:0051963,GO:0060147,GO:0060148,GO:0060255,GO:0060284,GO:0060548,GO:0060964,GO:0060966,GO:0060968,GO:0061013,GO:0065007,GO:0065008,GO:0065009,GO:0071496,GO:0071704,GO:0071840,GO:0080090,GO:0080134,GO:0080135,GO:0090068,GO:0090304,GO:0097009,GO:0097159,GO:0097367,GO:0099174,GO:0140013,GO:1900087,GO:1901214,GO:1901215,GO:1901265,GO:1901360,GO:1901361,GO:1901363,GO:1901564,GO:1901566,GO:1901575,GO:1901576,GO:1901987,GO:1901989,GO:1901990,GO:1901992,GO:1902415,GO:1902416,GO:1902806,GO:1902808,GO:1903046,GO:1903311,GO:1905214,GO:1905216,GO:1905535,GO:1905537,GO:1905606,GO:1905610,GO:1905612,GO:1905616,GO:1905618,GO:1905696,GO:1990904,GO:2000026,GO:2000045,GO:2000112,GO:2000637
HiC_scaffold_1	AUGUSTUS	intron	111369634	111372218	1.0	-	.	ID=g1345.t1.intron1;Parent=g1345.t1
HiC_scaffold_1	AUGUSTUS	intron	111369634	111372218	1.0	-	.	ID=g1345.t2.intron1;Parent=g1345.t2
HiC_scaffold_1	AUGUSTUS	intron	111369634	111372218	1.0	-	.	ID=g1345.t3.intron1;Parent=g1345.t3
HiC_scaffold_1	gmst	intron	111369634	111372218	341.574379	-	0	ID=g1345.t5.intron1;Parent=g1345.t5
HiC_scaffold_1	gmst	intron	111369634	111372218	341.993751	-	0	ID=g1345.t4.intron1;Parent=g1345.t4
HiC_scaffold_1	AUGUSTUS	exon	111372219	111372359	.	-	.	ID=g1345.t1.exon2;Parent=g1345.t1
HiC_scaffold_1	AUGUSTUS	exon	111372219	111372359	.	-	.	ID=g1345.t2.exon2;Parent=g1345.t2
HiC_scaffold_1	AUGUSTUS	exon	111372219	111372359	.	-	.	ID=g1345.t3.exon2;Parent=g1345.t3
HiC_scaffold_1	AUGUSTUS	CDS	111372219	111372359	1.0	-	2	ID=g1345.t1.CDS2;Parent=g1345.t1
HiC_scaffold_1	AUGUSTUS	CDS	111372219	111372359	1.0	-	2	ID=g1345.t2.CDS2;Parent=g1345.t2
HiC_scaffold_1	AUGUSTUS	CDS	111372219	111372359	1.0	-	2	ID=g1345.t3.CDS2;Parent=g1345.t3
HiC_scaffold_1	gmst	CDS	111372219	111372359	341.574379	-	2	ID=g1345.t5.CDS2;Parent=g1345.t5
HiC_scaffold_1	gmst	exon	111372219	111372359	341.574379	-	2	ID=g1345.t5.exon2;Parent=g1345.t5
HiC_scaffold_1	gmst	CDS	111372219	111372359	341.993751	-	2	ID=g1345.t4.CDS2;Parent=g1345.t4
HiC_scaffold_1	gmst	exon	111372219	111372359	341.993751	-	2	ID=g1345.t4.exon2;Parent=g1345.t4
HiC_scaffold_1	AUGUSTUS	intron	111372360	111372501	1.0	-	.	ID=g1345.t1.intron2;Parent=g1345.t1
HiC_scaffold_1	AUGUSTUS	intron	111372360	111372501	1.0	-	.	ID=g1345.t2.intron2;Parent=g1345.t2
HiC_scaffold_1	AUGUSTUS	intron	111372360	111372501	1.0	-	.	ID=g1345.t3.intron2;Parent=g1345.t3
HiC_scaffold_1	gmst	intron	111372360	111372501	341.574379	-	0	ID=g1345.t5.intron2;Parent=g1345.t5
HiC_scaffold_1	gmst	intron	111372360	111372501	341.993751	-	0	ID=g1345.t4.intron2;Parent=g1345.t4
HiC_scaffold_1	AUGUSTUS	exon	111372502	111372583	.	-	.	ID=g1345.t1.exon3;Parent=g1345.t1
HiC_scaffold_1	AUGUSTUS	exon	111372502	111372583	.	-	.	ID=g1345.t2.exon3;Parent=g1345.t2
HiC_scaffold_1	AUGUSTUS	exon	111372502	111372583	.	-	.	ID=g1345.t3.exon3;Parent=g1345.t3
HiC_scaffold_1	AUGUSTUS	CDS	111372502	111372583	1.0	-	0	ID=g1345.t1.CDS3;Parent=g1345.t1
HiC_scaffold_1	AUGUSTUS	CDS	111372502	111372583	1.0	-	0	ID=g1345.t2.CDS3;Parent=g1345.t2
HiC_scaffold_1	AUGUSTUS	CDS	111372502	111372583	1.0	-	0	ID=g1345.t3.CDS3;Parent=g1345.t3
HiC_scaffold_1	gmst	CDS	111372502	111372583	341.574379	-	0	ID=g1345.t5.CDS3;Parent=g1345.t5
HiC_scaffold_1	gmst	exon	111372502	111372583	341.574379	-	0	ID=g1345.t5.exon3;Parent=g1345.t5
HiC_scaffold_1	gmst	CDS	111372502	111372583	341.993751	-	0	ID=g1345.t4.CDS3;Parent=g1345.t4
HiC_scaffold_1	gmst	exon	111372502	111372583	341.993751	-	0	ID=g1345.t4.exon3;Parent=g1345.t4
HiC_scaffold_1	AUGUSTUS	intron	111372584	111372683	1.0	-	.	ID=g1345.t1.intron3;Parent=g1345.t1
HiC_scaffold_1	AUGUSTUS	intron	111372584	111372683	1.0	-	.	ID=g1345.t2.intron3;Parent=g1345.t2
HiC_scaffold_1	AUGUSTUS	intron	111372584	111372683	1.0	-	.	ID=g1345.t3.intron3;Parent=g1345.t3
HiC_scaffold_1	gmst	intron	111372584	111372683	341.574379	-	0	ID=g1345.t5.intron3;Parent=g1345.t5
HiC_scaffold_1	gmst	intron	111372584	111372683	341.993751	-	0	ID=g1345.t4.intron3;Parent=g1345.t4
HiC_scaffold_1	AUGUSTUS	exon	111372684	111372818	.	-	.	ID=g1345.t1.exon4;Parent=g1345.t1
HiC_scaffold_1	AUGUSTUS	exon	111372684	111372818	.	-	.	ID=g1345.t2.exon4;Parent=g1345.t2
HiC_scaffold_1	AUGUSTUS	exon	111372684	111372818	.	-	.	ID=g1345.t3.exon4;Parent=g1345.t3
HiC_scaffold_1	AUGUSTUS	CDS	111372684	111372818	1.0	-	0	ID=g1345.t1.CDS4;Parent=g1345.t1
HiC_scaffold_1	AUGUSTUS	CDS	111372684	111372818	1.0	-	0	ID=g1345.t2.CDS4;Parent=g1345.t2
HiC_scaffold_1	AUGUSTUS	CDS	111372684	111372818	1.0	-	0	ID=g1345.t3.CDS4;Parent=g1345.t3
HiC_scaffold_1	gmst	CDS	111372684	111372818	341.574379	-	0	ID=g1345.t5.CDS4;Parent=g1345.t5
HiC_scaffold_1	gmst	exon	111372684	111372818	341.574379	-	0	ID=g1345.t5.exon4;Parent=g1345.t5
HiC_scaffold_1	gmst	CDS	111372684	111372818	341.993751	-	0	ID=g1345.t4.CDS4;Parent=g1345.t4
HiC_scaffold_1	gmst	exon	111372684	111372818	341.993751	-	0	ID=g1345.t4.exon4;Parent=g1345.t4
HiC_scaffold_1	AUGUSTUS	intron	111372819	111372930	1.0	-	.	ID=g1345.t1.intron4;Parent=g1345.t1
HiC_scaffold_1	AUGUSTUS	intron	111372819	111372930	1.0	-	.	ID=g1345.t2.intron4;Parent=g1345.t2
HiC_scaffold_1	AUGUSTUS	intron	111372819	111372930	1.0	-	.	ID=g1345.t3.intron4;Parent=g1345.t3
HiC_scaffold_1	gmst	intron	111372819	111372930	341.574379	-	0	ID=g1345.t5.intron4;Parent=g1345.t5
HiC_scaffold_1	gmst	intron	111372819	111372930	341.993751	-	0	ID=g1345.t4.intron4;Parent=g1345.t4
HiC_scaffold_1	AUGUSTUS	exon	111372931	111373029	.	-	.	ID=g1345.t1.exon5;Parent=g1345.t1
HiC_scaffold_1	AUGUSTUS	exon	111372931	111373029	.	-	.	ID=g1345.t2.exon5;Parent=g1345.t2
HiC_scaffold_1	AUGUSTUS	exon	111372931	111373029	.	-	.	ID=g1345.t3.exon5;Parent=g1345.t3
HiC_scaffold_1	AUGUSTUS	CDS	111372931	111373029	1.0	-	0	ID=g1345.t1.CDS5;Parent=g1345.t1
HiC_scaffold_1	AUGUSTUS	CDS	111372931	111373029	1.0	-	0	ID=g1345.t2.CDS5;Parent=g1345.t2
HiC_scaffold_1	AUGUSTUS	CDS	111372931	111373029	1.0	-	0	ID=g1345.t3.CDS5;Parent=g1345.t3
HiC_scaffold_1	gmst	CDS	111372931	111373029	341.574379	-	0	ID=g1345.t5.CDS5;Parent=g1345.t5
HiC_scaffold_1	gmst	exon	111372931	111373029	341.574379	-	0	ID=g1345.t5.exon5;Parent=g1345.t5
HiC_scaffold_1	gmst	CDS	111372931	111373029	341.993751	-	0	ID=g1345.t4.CDS5;Parent=g1345.t4
HiC_scaffold_1	gmst	exon	111372931	111373029	341.993751	-	0	ID=g1345.t4.exon5;Parent=g1345.t4
HiC_scaffold_1	AUGUSTUS	intron	111373030	111374523	1.0	-	.	ID=g1345.t1.intron5;Parent=g1345.t1
HiC_scaffold_1	AUGUSTUS	intron	111373030	111374523	1.0	-	.	ID=g1345.t2.intron5;Parent=g1345.t2
HiC_scaffold_1	AUGUSTUS	intron	111373030	111374523	1.0	-	.	ID=g1345.t3.intron5;Parent=g1345.t3
HiC_scaffold_1	gmst	intron	111373030	111374523	341.574379	-	0	ID=g1345.t5.intron5;Parent=g1345.t5
HiC_scaffold_1	gmst	intron	111373030	111374523	341.993751	-	0	ID=g1345.t4.intron5;Parent=g1345.t4
HiC_scaffold_1	AUGUSTUS	exon	111374524	111374605	.	-	.	ID=g1345.t1.exon6;Parent=g1345.t1
HiC_scaffold_1	AUGUSTUS	exon	111374524	111374605	.	-	.	ID=g1345.t2.exon6;Parent=g1345.t2
HiC_scaffold_1	AUGUSTUS	exon	111374524	111374605	.	-	.	ID=g1345.t3.exon6;Parent=g1345.t3
HiC_scaffold_1	AUGUSTUS	CDS	111374524	111374605	1.0	-	1	ID=g1345.t1.CDS6;Parent=g1345.t1
HiC_scaffold_1	AUGUSTUS	CDS	111374524	111374605	1.0	-	1	ID=g1345.t2.CDS6;Parent=g1345.t2
HiC_scaffold_1	AUGUSTUS	CDS	111374524	111374605	1.0	-	1	ID=g1345.t3.CDS6;Parent=g1345.t3
HiC_scaffold_1	gmst	CDS	111374524	111374605	341.574379	-	1	ID=g1345.t5.CDS6;Parent=g1345.t5
HiC_scaffold_1	gmst	exon	111374524	111374605	341.574379	-	1	ID=g1345.t5.exon6;Parent=g1345.t5
HiC_scaffold_1	gmst	CDS	111374524	111374605	341.993751	-	1	ID=g1345.t4.CDS6;Parent=g1345.t4
HiC_scaffold_1	gmst	exon	111374524	111374605	341.993751	-	1	ID=g1345.t4.exon6;Parent=g1345.t4
HiC_scaffold_1	AUGUSTUS	intron	111374606	111374766	1.0	-	.	ID=g1345.t1.intron6;Parent=g1345.t1
HiC_scaffold_1	AUGUSTUS	intron	111374606	111374766	1.0	-	.	ID=g1345.t2.intron6;Parent=g1345.t2
HiC_scaffold_1	AUGUSTUS	intron	111374606	111374766	1.0	-	.	ID=g1345.t3.intron6;Parent=g1345.t3
HiC_scaffold_1	gmst	intron	111374606	111374766	341.574379	-	0	ID=g1345.t5.intron6;Parent=g1345.t5
HiC_scaffold_1	gmst	intron	111374606	111374766	341.993751	-	0	ID=g1345.t4.intron6;Parent=g1345.t4
HiC_scaffold_1	AUGUSTUS	exon	111374767	111374892	.	-	.	ID=g1345.t1.exon7;Parent=g1345.t1
HiC_scaffold_1	AUGUSTUS	exon	111374767	111374892	.	-	.	ID=g1345.t2.exon7;Parent=g1345.t2
HiC_scaffold_1	AUGUSTUS	exon	111374767	111374892	.	-	.	ID=g1345.t3.exon7;Parent=g1345.t3
HiC_scaffold_1	AUGUSTUS	CDS	111374767	111374892	1.0	-	1	ID=g1345.t1.CDS7;Parent=g1345.t1
HiC_scaffold_1	AUGUSTUS	CDS	111374767	111374892	1.0	-	1	ID=g1345.t2.CDS7;Parent=g1345.t2
HiC_scaffold_1	AUGUSTUS	CDS	111374767	111374892	1.0	-	1	ID=g1345.t3.CDS7;Parent=g1345.t3
HiC_scaffold_1	gmst	CDS	111374767	111374892	341.574379	-	1	ID=g1345.t5.CDS7;Parent=g1345.t5
HiC_scaffold_1	gmst	exon	111374767	111374892	341.574379	-	1	ID=g1345.t5.exon7;Parent=g1345.t5
HiC_scaffold_1	gmst	CDS	111374767	111374892	341.993751	-	1	ID=g1345.t4.CDS7;Parent=g1345.t4
HiC_scaffold_1	gmst	exon	111374767	111374892	341.993751	-	1	ID=g1345.t4.exon7;Parent=g1345.t4
HiC_scaffold_1	AUGUSTUS	intron	111374893	111375419	1.0	-	.	ID=g1345.t1.intron7;Parent=g1345.t1
HiC_scaffold_1	AUGUSTUS	intron	111374893	111375419	1.0	-	.	ID=g1345.t2.intron7;Parent=g1345.t2
HiC_scaffold_1	AUGUSTUS	intron	111374893	111375419	1.0	-	.	ID=g1345.t3.intron7;Parent=g1345.t3
HiC_scaffold_1	gmst	intron	111374893	111375419	341.574379	-	0	ID=g1345.t5.intron7;Parent=g1345.t5
HiC_scaffold_1	gmst	intron	111374893	111375419	341.993751	-	0	ID=g1345.t4.intron7;Parent=g1345.t4
HiC_scaffold_1	AUGUSTUS	exon	111375420	111375592	.	-	.	ID=g1345.t1.exon8;Parent=g1345.t1
HiC_scaffold_1	AUGUSTUS	exon	111375420	111375592	.	-	.	ID=g1345.t2.exon8;Parent=g1345.t2
HiC_scaffold_1	AUGUSTUS	exon	111375420	111375592	.	-	.	ID=g1345.t3.exon8;Parent=g1345.t3
HiC_scaffold_1	AUGUSTUS	CDS	111375420	111375592	1.0	-	0	ID=g1345.t1.CDS8;Parent=g1345.t1
HiC_scaffold_1	AUGUSTUS	CDS	111375420	111375592	1.0	-	0	ID=g1345.t2.CDS8;Parent=g1345.t2
HiC_scaffold_1	AUGUSTUS	CDS	111375420	111375592	1.0	-	0	ID=g1345.t3.CDS8;Parent=g1345.t3
HiC_scaffold_1	gmst	CDS	111375420	111375592	341.574379	-	0	ID=g1345.t5.CDS8;Parent=g1345.t5
HiC_scaffold_1	gmst	exon	111375420	111375592	341.574379	-	0	ID=g1345.t5.exon8;Parent=g1345.t5
HiC_scaffold_1	gmst	CDS	111375420	111375592	341.993751	-	0	ID=g1345.t4.CDS8;Parent=g1345.t4
HiC_scaffold_1	gmst	exon	111375420	111375592	341.993751	-	0	ID=g1345.t4.exon8;Parent=g1345.t4
HiC_scaffold_1	AUGUSTUS	intron	111375593	111375712	1.0	-	.	ID=g1345.t1.intron8;Parent=g1345.t1
HiC_scaffold_1	AUGUSTUS	intron	111375593	111375712	1.0	-	.	ID=g1345.t2.intron8;Parent=g1345.t2
HiC_scaffold_1	AUGUSTUS	intron	111375593	111375712	1.0	-	.	ID=g1345.t3.intron8;Parent=g1345.t3
HiC_scaffold_1	gmst	intron	111375593	111375712	341.574379	-	0	ID=g1345.t5.intron8;Parent=g1345.t5
HiC_scaffold_1	gmst	intron	111375593	111375712	341.993751	-	0	ID=g1345.t4.intron8;Parent=g1345.t4
HiC_scaffold_1	AUGUSTUS	exon	111375713	111375831	.	-	.	ID=g1345.t1.exon9;Parent=g1345.t1
HiC_scaffold_1	AUGUSTUS	exon	111375713	111375831	.	-	.	ID=g1345.t2.exon9;Parent=g1345.t2
HiC_scaffold_1	AUGUSTUS	exon	111375713	111375831	.	-	.	ID=g1345.t3.exon9;Parent=g1345.t3
HiC_scaffold_1	AUGUSTUS	CDS	111375713	111375831	1.0	-	2	ID=g1345.t1.CDS9;Parent=g1345.t1
HiC_scaffold_1	AUGUSTUS	CDS	111375713	111375831	1.0	-	2	ID=g1345.t2.CDS9;Parent=g1345.t2
HiC_scaffold_1	AUGUSTUS	CDS	111375713	111375831	1.0	-	2	ID=g1345.t3.CDS9;Parent=g1345.t3
HiC_scaffold_1	gmst	CDS	111375713	111375831	341.574379	-	2	ID=g1345.t5.CDS9;Parent=g1345.t5
HiC_scaffold_1	gmst	exon	111375713	111375831	341.574379	-	2	ID=g1345.t5.exon9;Parent=g1345.t5
HiC_scaffold_1	gmst	CDS	111375713	111375831	341.993751	-	2	ID=g1345.t4.CDS9;Parent=g1345.t4
HiC_scaffold_1	gmst	exon	111375713	111375831	341.993751	-	2	ID=g1345.t4.exon9;Parent=g1345.t4
HiC_scaffold_1	AUGUSTUS	intron	111375832	111376178	1.0	-	.	ID=g1345.t1.intron9;Parent=g1345.t1
HiC_scaffold_1	AUGUSTUS	intron	111375832	111376178	1.0	-	.	ID=g1345.t2.intron9;Parent=g1345.t2
HiC_scaffold_1	AUGUSTUS	intron	111375832	111376178	1.0	-	.	ID=g1345.t3.intron9;Parent=g1345.t3
HiC_scaffold_1	gmst	intron	111375832	111376178	341.574379	-	0	ID=g1345.t5.intron9;Parent=g1345.t5
HiC_scaffold_1	gmst	intron	111375832	111376178	341.993751	-	0	ID=g1345.t4.intron9;Parent=g1345.t4
HiC_scaffold_1	AUGUSTUS	exon	111376179	111376411	.	-	.	ID=g1345.t1.exon10;Parent=g1345.t1
HiC_scaffold_1	AUGUSTUS	exon	111376179	111376411	.	-	.	ID=g1345.t2.exon10;Parent=g1345.t2
HiC_scaffold_1	AUGUSTUS	exon	111376179	111376411	.	-	.	ID=g1345.t3.exon10;Parent=g1345.t3
HiC_scaffold_1	AUGUSTUS	CDS	111376179	111376411	1.0	-	1	ID=g1345.t1.CDS10;Parent=g1345.t1
HiC_scaffold_1	AUGUSTUS	CDS	111376179	111376411	1.0	-	1	ID=g1345.t2.CDS10;Parent=g1345.t2
HiC_scaffold_1	AUGUSTUS	CDS	111376179	111376411	1.0	-	1	ID=g1345.t3.CDS10;Parent=g1345.t3
HiC_scaffold_1	gmst	CDS	111376179	111376411	341.574379	-	1	ID=g1345.t5.CDS10;Parent=g1345.t5
HiC_scaffold_1	gmst	exon	111376179	111376411	341.574379	-	1	ID=g1345.t5.exon10;Parent=g1345.t5
HiC_scaffold_1	gmst	CDS	111376179	111376411	341.993751	-	1	ID=g1345.t4.CDS10;Parent=g1345.t4
HiC_scaffold_1	gmst	exon	111376179	111376411	341.993751	-	1	ID=g1345.t4.exon10;Parent=g1345.t4
HiC_scaffold_1	AUGUSTUS	intron	111376412	111376627	1.0	-	.	ID=g1345.t1.intron10;Parent=g1345.t1
HiC_scaffold_1	AUGUSTUS	intron	111376412	111376627	1.0	-	.	ID=g1345.t2.intron10;Parent=g1345.t2
HiC_scaffold_1	AUGUSTUS	intron	111376412	111376627	1.0	-	.	ID=g1345.t3.intron10;Parent=g1345.t3
HiC_scaffold_1	gmst	intron	111376412	111376627	341.574379	-	0	ID=g1345.t5.intron10;Parent=g1345.t5
HiC_scaffold_1	gmst	intron	111376412	111376627	341.993751	-	0	ID=g1345.t4.intron10;Parent=g1345.t4
HiC_scaffold_1	AUGUSTUS	exon	111376628	111376730	.	-	.	ID=g1345.t1.exon11;Parent=g1345.t1
HiC_scaffold_1	AUGUSTUS	exon	111376628	111376730	.	-	.	ID=g1345.t2.exon11;Parent=g1345.t2
HiC_scaffold_1	AUGUSTUS	exon	111376628	111376730	.	-	.	ID=g1345.t3.exon11;Parent=g1345.t3
HiC_scaffold_1	AUGUSTUS	CDS	111376628	111376730	1.0	-	2	ID=g1345.t1.CDS11;Parent=g1345.t1
HiC_scaffold_1	AUGUSTUS	CDS	111376628	111376730	1.0	-	2	ID=g1345.t2.CDS11;Parent=g1345.t2
HiC_scaffold_1	AUGUSTUS	CDS	111376628	111376730	1.0	-	2	ID=g1345.t3.CDS11;Parent=g1345.t3
HiC_scaffold_1	gmst	CDS	111376628	111376730	341.574379	-	2	ID=g1345.t5.CDS11;Parent=g1345.t5
HiC_scaffold_1	gmst	exon	111376628	111376730	341.574379	-	2	ID=g1345.t5.exon11;Parent=g1345.t5
HiC_scaffold_1	gmst	CDS	111376628	111376730	341.993751	-	2	ID=g1345.t4.CDS11;Parent=g1345.t4
HiC_scaffold_1	gmst	exon	111376628	111376730	341.993751	-	2	ID=g1345.t4.exon11;Parent=g1345.t4
HiC_scaffold_1	AUGUSTUS	intron	111376731	111376973	1.0	-	.	ID=g1345.t1.intron11;Parent=g1345.t1
HiC_scaffold_1	AUGUSTUS	intron	111376731	111376973	1.0	-	.	ID=g1345.t2.intron11;Parent=g1345.t2
HiC_scaffold_1	AUGUSTUS	intron	111376731	111376973	1.0	-	.	ID=g1345.t3.intron11;Parent=g1345.t3
HiC_scaffold_1	gmst	intron	111376731	111376973	341.574379	-	0	ID=g1345.t5.intron11;Parent=g1345.t5
HiC_scaffold_1	gmst	intron	111376731	111376973	341.993751	-	0	ID=g1345.t4.intron11;Parent=g1345.t4
HiC_scaffold_1	AUGUSTUS	exon	111376974	111377076	.	-	.	ID=g1345.t1.exon12;Parent=g1345.t1
HiC_scaffold_1	AUGUSTUS	exon	111376974	111377076	.	-	.	ID=g1345.t2.exon12;Parent=g1345.t2
HiC_scaffold_1	AUGUSTUS	exon	111376974	111377076	.	-	.	ID=g1345.t3.exon12;Parent=g1345.t3
HiC_scaffold_1	AUGUSTUS	CDS	111376974	111377076	1.0	-	0	ID=g1345.t1.CDS12;Parent=g1345.t1
HiC_scaffold_1	AUGUSTUS	CDS	111376974	111377076	1.0	-	0	ID=g1345.t2.CDS12;Parent=g1345.t2
HiC_scaffold_1	AUGUSTUS	CDS	111376974	111377076	1.0	-	0	ID=g1345.t3.CDS12;Parent=g1345.t3
HiC_scaffold_1	gmst	CDS	111376974	111377076	341.574379	-	0	ID=g1345.t5.CDS12;Parent=g1345.t5
HiC_scaffold_1	gmst	exon	111376974	111377076	341.574379	-	0	ID=g1345.t5.exon12;Parent=g1345.t5
HiC_scaffold_1	gmst	CDS	111376974	111377076	341.993751	-	0	ID=g1345.t4.CDS12;Parent=g1345.t4
HiC_scaffold_1	gmst	exon	111376974	111377076	341.993751	-	0	ID=g1345.t4.exon12;Parent=g1345.t4
HiC_scaffold_1	AUGUSTUS	intron	111377077	111377884	1.0	-	.	ID=g1345.t1.intron12;Parent=g1345.t1
HiC_scaffold_1	AUGUSTUS	intron	111377077	111377884	1.0	-	.	ID=g1345.t2.intron12;Parent=g1345.t2
HiC_scaffold_1	AUGUSTUS	intron	111377077	111377884	1.0	-	.	ID=g1345.t3.intron12;Parent=g1345.t3
HiC_scaffold_1	gmst	intron	111377077	111377884	341.574379	-	0	ID=g1345.t5.intron12;Parent=g1345.t5
HiC_scaffold_1	gmst	intron	111377077	111377884	341.993751	-	0	ID=g1345.t4.intron12;Parent=g1345.t4
HiC_scaffold_1	AUGUSTUS	exon	111377885	111377985	.	-	.	ID=g1345.t1.exon13;Parent=g1345.t1
HiC_scaffold_1	AUGUSTUS	exon	111377885	111377985	.	-	.	ID=g1345.t2.exon13;Parent=g1345.t2
HiC_scaffold_1	AUGUSTUS	exon	111377885	111377985	.	-	.	ID=g1345.t3.exon13;Parent=g1345.t3
HiC_scaffold_1	AUGUSTUS	CDS	111377885	111377985	1.0	-	2	ID=g1345.t1.CDS13;Parent=g1345.t1
HiC_scaffold_1	AUGUSTUS	CDS	111377885	111377985	1.0	-	2	ID=g1345.t2.CDS13;Parent=g1345.t2
HiC_scaffold_1	AUGUSTUS	CDS	111377885	111377985	1.0	-	2	ID=g1345.t3.CDS13;Parent=g1345.t3
HiC_scaffold_1	gmst	CDS	111377885	111377985	341.574379	-	2	ID=g1345.t5.CDS13;Parent=g1345.t5
HiC_scaffold_1	gmst	exon	111377885	111377985	341.574379	-	2	ID=g1345.t5.exon13;Parent=g1345.t5
HiC_scaffold_1	gmst	CDS	111377885	111377985	341.993751	-	2	ID=g1345.t4.CDS13;Parent=g1345.t4
HiC_scaffold_1	gmst	exon	111377885	111377985	341.993751	-	2	ID=g1345.t4.exon13;Parent=g1345.t4
HiC_scaffold_1	AUGUSTUS	intron	111377986	111378188	1.0	-	.	ID=g1345.t1.intron13;Parent=g1345.t1
HiC_scaffold_1	AUGUSTUS	intron	111377986	111378188	1.0	-	.	ID=g1345.t2.intron13;Parent=g1345.t2
HiC_scaffold_1	AUGUSTUS	intron	111377986	111378188	1.0	-	.	ID=g1345.t3.intron13;Parent=g1345.t3
HiC_scaffold_1	gmst	intron	111377986	111378188	341.574379	-	0	ID=g1345.t5.intron13;Parent=g1345.t5
HiC_scaffold_1	gmst	intron	111377986	111378188	341.993751	-	0	ID=g1345.t4.intron13;Parent=g1345.t4
HiC_scaffold_1	AUGUSTUS	exon	111378189	111378348	.	-	.	ID=g1345.t1.exon14;Parent=g1345.t1
HiC_scaffold_1	AUGUSTUS	exon	111378189	111378348	.	-	.	ID=g1345.t2.exon14;Parent=g1345.t2
HiC_scaffold_1	AUGUSTUS	exon	111378189	111378348	.	-	.	ID=g1345.t3.exon14;Parent=g1345.t3
HiC_scaffold_1	AUGUSTUS	CDS	111378189	111378348	1.0	-	0	ID=g1345.t1.CDS14;Parent=g1345.t1
HiC_scaffold_1	AUGUSTUS	CDS	111378189	111378348	1.0	-	0	ID=g1345.t2.CDS14;Parent=g1345.t2
HiC_scaffold_1	AUGUSTUS	CDS	111378189	111378348	1.0	-	0	ID=g1345.t3.CDS14;Parent=g1345.t3
HiC_scaffold_1	gmst	CDS	111378189	111378348	341.574379	-	0	ID=g1345.t5.CDS14;Parent=g1345.t5
HiC_scaffold_1	gmst	exon	111378189	111378348	341.574379	-	0	ID=g1345.t5.exon14;Parent=g1345.t5
HiC_scaffold_1	gmst	CDS	111378189	111378348	341.993751	-	0	ID=g1345.t4.CDS14;Parent=g1345.t4
HiC_scaffold_1	gmst	exon	111378189	111378348	341.993751	-	0	ID=g1345.t4.exon14;Parent=g1345.t4
HiC_scaffold_1	AUGUSTUS	intron	111378349	111378468	1.0	-	.	ID=g1345.t1.intron14;Parent=g1345.t1
HiC_scaffold_1	AUGUSTUS	intron	111378349	111378468	1.0	-	.	ID=g1345.t2.intron14;Parent=g1345.t2
HiC_scaffold_1	AUGUSTUS	intron	111378349	111378468	1.0	-	.	ID=g1345.t3.intron14;Parent=g1345.t3
HiC_scaffold_1	gmst	intron	111378349	111378468	341.574379	-	0	ID=g1345.t5.intron14;Parent=g1345.t5
HiC_scaffold_1	gmst	intron	111378349	111378468	341.993751	-	0	ID=g1345.t4.intron14;Parent=g1345.t4
HiC_scaffold_1	AUGUSTUS	exon	111378469	111378573	.	-	.	ID=g1345.t1.exon15;Parent=g1345.t1
HiC_scaffold_1	AUGUSTUS	exon	111378469	111378573	.	-	.	ID=g1345.t2.exon15;Parent=g1345.t2
HiC_scaffold_1	AUGUSTUS	exon	111378469	111378573	.	-	.	ID=g1345.t3.exon15;Parent=g1345.t3
HiC_scaffold_1	AUGUSTUS	CDS	111378469	111378573	1.0	-	0	ID=g1345.t1.CDS15;Parent=g1345.t1
HiC_scaffold_1	AUGUSTUS	CDS	111378469	111378573	1.0	-	0	ID=g1345.t2.CDS15;Parent=g1345.t2
HiC_scaffold_1	AUGUSTUS	CDS	111378469	111378573	1.0	-	0	ID=g1345.t3.CDS15;Parent=g1345.t3
HiC_scaffold_1	gmst	CDS	111378469	111378573	341.574379	-	0	ID=g1345.t5.CDS15;Parent=g1345.t5
HiC_scaffold_1	gmst	exon	111378469	111378573	341.574379	-	0	ID=g1345.t5.exon15;Parent=g1345.t5
HiC_scaffold_1	gmst	CDS	111378469	111378573	341.993751	-	0	ID=g1345.t4.CDS15;Parent=g1345.t4
HiC_scaffold_1	gmst	exon	111378469	111378573	341.993751	-	0	ID=g1345.t4.exon15;Parent=g1345.t4
HiC_scaffold_1	AUGUSTUS	intron	111378574	111378767	1.0	-	.	ID=g1345.t1.intron15;Parent=g1345.t1
HiC_scaffold_1	AUGUSTUS	intron	111378574	111378767	1.0	-	.	ID=g1345.t2.intron15;Parent=g1345.t2
HiC_scaffold_1	AUGUSTUS	intron	111378574	111378767	1.0	-	.	ID=g1345.t3.intron15;Parent=g1345.t3
HiC_scaffold_1	gmst	intron	111378574	111378767	341.574379	-	0	ID=g1345.t5.intron15;Parent=g1345.t5
HiC_scaffold_1	gmst	intron	111378574	111378767	341.993751	-	0	ID=g1345.t4.intron15;Parent=g1345.t4
HiC_scaffold_1	AUGUSTUS	exon	111378768	111379004	.	-	.	ID=g1345.t1.exon16;Parent=g1345.t1
HiC_scaffold_1	AUGUSTUS	exon	111378768	111379004	.	-	.	ID=g1345.t2.exon16;Parent=g1345.t2
HiC_scaffold_1	AUGUSTUS	exon	111378768	111379004	.	-	.	ID=g1345.t3.exon16;Parent=g1345.t3
HiC_scaffold_1	AUGUSTUS	CDS	111378768	111379004	1.0	-	0	ID=g1345.t1.CDS16;Parent=g1345.t1
HiC_scaffold_1	AUGUSTUS	CDS	111378768	111379004	1.0	-	0	ID=g1345.t2.CDS16;Parent=g1345.t2
HiC_scaffold_1	AUGUSTUS	CDS	111378768	111379004	1.0	-	0	ID=g1345.t3.CDS16;Parent=g1345.t3
HiC_scaffold_1	gmst	CDS	111378768	111379004	341.574379	-	0	ID=g1345.t5.CDS16;Parent=g1345.t5
HiC_scaffold_1	gmst	exon	111378768	111379004	341.574379	-	0	ID=g1345.t5.exon16;Parent=g1345.t5
HiC_scaffold_1	gmst	CDS	111378768	111379004	341.993751	-	0	ID=g1345.t4.CDS16;Parent=g1345.t4
HiC_scaffold_1	gmst	exon	111378768	111379004	341.993751	-	0	ID=g1345.t4.exon16;Parent=g1345.t4
HiC_scaffold_1	AUGUSTUS	intron	111379005	111379223	1.0	-	.	ID=g1345.t1.intron16;Parent=g1345.t1
HiC_scaffold_1	AUGUSTUS	intron	111379005	111379223	1.0	-	.	ID=g1345.t2.intron16;Parent=g1345.t2
HiC_scaffold_1	AUGUSTUS	intron	111379005	111379223	1.0	-	.	ID=g1345.t3.intron16;Parent=g1345.t3
HiC_scaffold_1	gmst	intron	111379005	111379223	341.574379	-	0	ID=g1345.t5.intron16;Parent=g1345.t5
HiC_scaffold_1	gmst	intron	111379005	111379223	341.993751	-	0	ID=g1345.t4.intron16;Parent=g1345.t4
HiC_scaffold_1	AUGUSTUS	exon	111379224	111379370	.	-	.	ID=g1345.t1.exon17;Parent=g1345.t1
HiC_scaffold_1	AUGUSTUS	exon	111379224	111379370	.	-	.	ID=g1345.t2.exon17;Parent=g1345.t2
HiC_scaffold_1	AUGUSTUS	exon	111379224	111379370	.	-	.	ID=g1345.t3.exon17;Parent=g1345.t3
HiC_scaffold_1	AUGUSTUS	CDS	111379224	111379370	1.0	-	0	ID=g1345.t1.CDS17;Parent=g1345.t1
HiC_scaffold_1	AUGUSTUS	CDS	111379224	111379370	1.0	-	0	ID=g1345.t2.CDS17;Parent=g1345.t2
HiC_scaffold_1	AUGUSTUS	CDS	111379224	111379370	1.0	-	0	ID=g1345.t3.CDS17;Parent=g1345.t3
HiC_scaffold_1	gmst	CDS	111379224	111379370	341.574379	-	0	ID=g1345.t5.CDS17;Parent=g1345.t5
HiC_scaffold_1	gmst	exon	111379224	111379370	341.574379	-	0	ID=g1345.t5.exon17;Parent=g1345.t5
HiC_scaffold_1	gmst	CDS	111379224	111379370	341.993751	-	0	ID=g1345.t4.CDS17;Parent=g1345.t4
HiC_scaffold_1	gmst	exon	111379224	111379370	341.993751	-	0	ID=g1345.t4.exon17;Parent=g1345.t4
HiC_scaffold_1	AUGUSTUS	intron	111379371	111379593	1.0	-	.	ID=g1345.t1.intron17;Parent=g1345.t1
HiC_scaffold_1	AUGUSTUS	intron	111379371	111379593	1.0	-	.	ID=g1345.t2.intron17;Parent=g1345.t2
HiC_scaffold_1	AUGUSTUS	intron	111379371	111379593	1.0	-	.	ID=g1345.t3.intron17;Parent=g1345.t3
HiC_scaffold_1	gmst	intron	111379371	111379593	341.574379	-	0	ID=g1345.t5.intron17;Parent=g1345.t5
HiC_scaffold_1	gmst	intron	111379371	111379593	341.993751	-	0	ID=g1345.t4.intron17;Parent=g1345.t4
HiC_scaffold_1	AUGUSTUS	exon	111379594	111379791	.	-	.	ID=g1345.t1.exon18;Parent=g1345.t1
HiC_scaffold_1	AUGUSTUS	exon	111379594	111379791	.	-	.	ID=g1345.t2.exon18;Parent=g1345.t2
HiC_scaffold_1	AUGUSTUS	exon	111379594	111379791	.	-	.	ID=g1345.t3.exon18;Parent=g1345.t3
HiC_scaffold_1	AUGUSTUS	CDS	111379594	111379791	1.0	-	0	ID=g1345.t1.CDS18;Parent=g1345.t1
HiC_scaffold_1	AUGUSTUS	CDS	111379594	111379791	1.0	-	0	ID=g1345.t2.CDS18;Parent=g1345.t2
HiC_scaffold_1	AUGUSTUS	CDS	111379594	111379791	1.0	-	0	ID=g1345.t3.CDS18;Parent=g1345.t3
HiC_scaffold_1	gmst	CDS	111379594	111379791	341.574379	-	0	ID=g1345.t5.CDS18;Parent=g1345.t5
HiC_scaffold_1	gmst	exon	111379594	111379791	341.574379	-	0	ID=g1345.t5.exon18;Parent=g1345.t5
HiC_scaffold_1	gmst	CDS	111379594	111379791	341.993751	-	0	ID=g1345.t4.CDS18;Parent=g1345.t4
HiC_scaffold_1	gmst	exon	111379594	111379791	341.993751	-	0	ID=g1345.t4.exon18;Parent=g1345.t4
HiC_scaffold_1	AUGUSTUS	intron	111379792	111379988	1.0	-	.	ID=g1345.t1.intron18;Parent=g1345.t1
HiC_scaffold_1	AUGUSTUS	intron	111379792	111379988	1.0	-	.	ID=g1345.t2.intron18;Parent=g1345.t2
HiC_scaffold_1	AUGUSTUS	intron	111379792	111379988	1.0	-	.	ID=g1345.t3.intron18;Parent=g1345.t3
HiC_scaffold_1	gmst	intron	111379792	111379988	341.574379	-	0	ID=g1345.t5.intron18;Parent=g1345.t5
HiC_scaffold_1	gmst	intron	111379792	111379988	341.993751	-	0	ID=g1345.t4.intron18;Parent=g1345.t4
HiC_scaffold_1	AUGUSTUS	exon	111379989	111380174	.	-	.	ID=g1345.t1.exon19;Parent=g1345.t1
HiC_scaffold_1	AUGUSTUS	exon	111379989	111380174	.	-	.	ID=g1345.t3.exon19;Parent=g1345.t3
HiC_scaffold_1	AUGUSTUS	CDS	111379989	111380174	1.0	-	0	ID=g1345.t1.CDS19;Parent=g1345.t1
HiC_scaffold_1	AUGUSTUS	CDS	111379989	111380174	1.0	-	0	ID=g1345.t3.CDS19;Parent=g1345.t3
HiC_scaffold_1	gmst	CDS	111379989	111380174	341.574379	-	0	ID=g1345.t5.CDS19;Parent=g1345.t5
HiC_scaffold_1	gmst	exon	111379989	111380174	341.574379	-	0	ID=g1345.t5.exon19;Parent=g1345.t5
HiC_scaffold_1	AUGUSTUS	exon	111379989	111380177	.	-	.	ID=g1345.t2.exon19;Parent=g1345.t2
HiC_scaffold_1	AUGUSTUS	CDS	111379989	111380177	1.0	-	0	ID=g1345.t2.CDS19;Parent=g1345.t2
HiC_scaffold_1	gmst	CDS	111379989	111380177	341.993751	-	0	ID=g1345.t4.CDS19;Parent=g1345.t4
HiC_scaffold_1	gmst	exon	111379989	111380177	341.993751	-	0	ID=g1345.t4.exon19;Parent=g1345.t4
HiC_scaffold_1	AUGUSTUS	intron	111380175	111380340	1.0	-	.	ID=g1345.t1.intron19;Parent=g1345.t1
HiC_scaffold_1	AUGUSTUS	intron	111380175	111380340	1.0	-	.	ID=g1345.t3.intron19;Parent=g1345.t3
HiC_scaffold_1	gmst	intron	111380175	111380340	341.574379	-	0	ID=g1345.t5.intron19;Parent=g1345.t5
HiC_scaffold_1	AUGUSTUS	intron	111380178	111380340	1.0	-	.	ID=g1345.t2.intron19;Parent=g1345.t2
HiC_scaffold_1	gmst	intron	111380178	111380340	341.993751	-	0	ID=g1345.t4.intron19;Parent=g1345.t4
HiC_scaffold_1	AUGUSTUS	exon	111380341	111380499	.	-	.	ID=g1345.t1.exon20;Parent=g1345.t1
HiC_scaffold_1	AUGUSTUS	exon	111380341	111380499	.	-	.	ID=g1345.t2.exon20;Parent=g1345.t2
HiC_scaffold_1	AUGUSTUS	exon	111380341	111380499	.	-	.	ID=g1345.t3.exon20;Parent=g1345.t3
HiC_scaffold_1	AUGUSTUS	CDS	111380341	111380499	1.0	-	0	ID=g1345.t1.CDS20;Parent=g1345.t1
HiC_scaffold_1	AUGUSTUS	CDS	111380341	111380499	1.0	-	0	ID=g1345.t2.CDS20;Parent=g1345.t2
HiC_scaffold_1	AUGUSTUS	CDS	111380341	111380499	1.0	-	0	ID=g1345.t3.CDS20;Parent=g1345.t3
HiC_scaffold_1	gmst	CDS	111380341	111380499	341.574379	-	0	ID=g1345.t5.CDS20;Parent=g1345.t5
HiC_scaffold_1	gmst	exon	111380341	111380499	341.574379	-	0	ID=g1345.t5.exon20;Parent=g1345.t5
HiC_scaffold_1	gmst	CDS	111380341	111380499	341.993751	-	0	ID=g1345.t4.CDS20;Parent=g1345.t4
HiC_scaffold_1	gmst	exon	111380341	111380499	341.993751	-	0	ID=g1345.t4.exon20;Parent=g1345.t4
HiC_scaffold_1	AUGUSTUS	intron	111380500	111380624	1.0	-	.	ID=g1345.t1.intron20;Parent=g1345.t1
HiC_scaffold_1	AUGUSTUS	intron	111380500	111380624	1.0	-	.	ID=g1345.t2.intron20;Parent=g1345.t2
HiC_scaffold_1	AUGUSTUS	intron	111380500	111380624	1.0	-	.	ID=g1345.t3.intron20;Parent=g1345.t3
HiC_scaffold_1	gmst	intron	111380500	111380624	341.574379	-	0	ID=g1345.t5.intron20;Parent=g1345.t5
HiC_scaffold_1	gmst	intron	111380500	111380624	341.993751	-	0	ID=g1345.t4.intron20;Parent=g1345.t4
HiC_scaffold_1	AUGUSTUS	exon	111380625	111380758	.	-	.	ID=g1345.t1.exon21;Parent=g1345.t1
HiC_scaffold_1	AUGUSTUS	exon	111380625	111380758	.	-	.	ID=g1345.t2.exon21;Parent=g1345.t2
HiC_scaffold_1	AUGUSTUS	exon	111380625	111380758	.	-	.	ID=g1345.t3.exon21;Parent=g1345.t3
HiC_scaffold_1	AUGUSTUS	CDS	111380625	111380758	1.0	-	2	ID=g1345.t1.CDS21;Parent=g1345.t1
HiC_scaffold_1	AUGUSTUS	CDS	111380625	111380758	1.0	-	2	ID=g1345.t2.CDS21;Parent=g1345.t2
HiC_scaffold_1	AUGUSTUS	CDS	111380625	111380758	1.0	-	2	ID=g1345.t3.CDS21;Parent=g1345.t3
HiC_scaffold_1	gmst	CDS	111380625	111380758	341.574379	-	2	ID=g1345.t5.CDS21;Parent=g1345.t5
HiC_scaffold_1	gmst	exon	111380625	111380758	341.574379	-	2	ID=g1345.t5.exon21;Parent=g1345.t5
HiC_scaffold_1	gmst	CDS	111380625	111380758	341.993751	-	2	ID=g1345.t4.CDS21;Parent=g1345.t4
HiC_scaffold_1	gmst	exon	111380625	111380758	341.993751	-	2	ID=g1345.t4.exon21;Parent=g1345.t4
HiC_scaffold_1	AUGUSTUS	intron	111380759	111381090	1.0	-	.	ID=g1345.t1.intron21;Parent=g1345.t1
HiC_scaffold_1	AUGUSTUS	intron	111380759	111381090	1.0	-	.	ID=g1345.t2.intron21;Parent=g1345.t2
HiC_scaffold_1	AUGUSTUS	intron	111380759	111381090	1.0	-	.	ID=g1345.t3.intron21;Parent=g1345.t3
HiC_scaffold_1	gmst	intron	111380759	111381090	341.574379	-	0	ID=g1345.t5.intron21;Parent=g1345.t5
HiC_scaffold_1	gmst	intron	111380759	111381090	341.993751	-	0	ID=g1345.t4.intron21;Parent=g1345.t4
HiC_scaffold_1	AUGUSTUS	exon	111381091	111381277	.	-	.	ID=g1345.t1.exon22;Parent=g1345.t1
HiC_scaffold_1	AUGUSTUS	exon	111381091	111381277	.	-	.	ID=g1345.t2.exon22;Parent=g1345.t2
HiC_scaffold_1	AUGUSTUS	exon	111381091	111381277	.	-	.	ID=g1345.t3.exon22;Parent=g1345.t3
HiC_scaffold_1	AUGUSTUS	CDS	111381091	111381277	1.0	-	0	ID=g1345.t1.CDS22;Parent=g1345.t1
HiC_scaffold_1	AUGUSTUS	CDS	111381091	111381277	1.0	-	0	ID=g1345.t2.CDS22;Parent=g1345.t2
HiC_scaffold_1	AUGUSTUS	CDS	111381091	111381277	1.0	-	0	ID=g1345.t3.CDS22;Parent=g1345.t3
HiC_scaffold_1	gmst	CDS	111381091	111381277	341.574379	-	0	ID=g1345.t5.CDS22;Parent=g1345.t5
HiC_scaffold_1	gmst	exon	111381091	111381277	341.574379	-	0	ID=g1345.t5.exon22;Parent=g1345.t5
HiC_scaffold_1	gmst	CDS	111381091	111381277	341.993751	-	0	ID=g1345.t4.CDS22;Parent=g1345.t4
HiC_scaffold_1	gmst	exon	111381091	111381277	341.993751	-	0	ID=g1345.t4.exon22;Parent=g1345.t4
HiC_scaffold_1	AUGUSTUS	intron	111381278	111381371	1.0	-	.	ID=g1345.t1.intron22;Parent=g1345.t1
HiC_scaffold_1	AUGUSTUS	intron	111381278	111381371	1.0	-	.	ID=g1345.t2.intron22;Parent=g1345.t2
HiC_scaffold_1	AUGUSTUS	intron	111381278	111381371	1.0	-	.	ID=g1345.t3.intron22;Parent=g1345.t3
HiC_scaffold_1	gmst	intron	111381278	111381371	341.574379	-	0	ID=g1345.t5.intron22;Parent=g1345.t5
HiC_scaffold_1	gmst	intron	111381278	111381371	341.993751	-	0	ID=g1345.t4.intron22;Parent=g1345.t4
HiC_scaffold_1	AUGUSTUS	exon	111381372	111381460	.	-	.	ID=g1345.t1.exon23;Parent=g1345.t1
HiC_scaffold_1	AUGUSTUS	exon	111381372	111381460	.	-	.	ID=g1345.t2.exon23;Parent=g1345.t2
HiC_scaffold_1	AUGUSTUS	exon	111381372	111381460	.	-	.	ID=g1345.t3.exon23;Parent=g1345.t3
HiC_scaffold_1	AUGUSTUS	CDS	111381372	111381460	1.0	-	2	ID=g1345.t1.CDS23;Parent=g1345.t1
HiC_scaffold_1	AUGUSTUS	CDS	111381372	111381460	1.0	-	2	ID=g1345.t2.CDS23;Parent=g1345.t2
HiC_scaffold_1	AUGUSTUS	CDS	111381372	111381460	1.0	-	2	ID=g1345.t3.CDS23;Parent=g1345.t3
HiC_scaffold_1	gmst	CDS	111381372	111381460	341.574379	-	2	ID=g1345.t5.CDS23;Parent=g1345.t5
HiC_scaffold_1	gmst	exon	111381372	111381460	341.574379	-	2	ID=g1345.t5.exon23;Parent=g1345.t5
HiC_scaffold_1	gmst	CDS	111381372	111381460	341.993751	-	2	ID=g1345.t4.CDS23;Parent=g1345.t4
HiC_scaffold_1	gmst	exon	111381372	111381460	341.993751	-	2	ID=g1345.t4.exon23;Parent=g1345.t4
HiC_scaffold_1	AUGUSTUS	intron	111381461	111381740	1.0	-	.	ID=g1345.t1.intron23;Parent=g1345.t1
HiC_scaffold_1	AUGUSTUS	intron	111381461	111381740	1.0	-	.	ID=g1345.t2.intron23;Parent=g1345.t2
HiC_scaffold_1	AUGUSTUS	intron	111381461	111381740	1.0	-	.	ID=g1345.t3.intron23;Parent=g1345.t3
HiC_scaffold_1	gmst	intron	111381461	111381740	341.574379	-	0	ID=g1345.t5.intron23;Parent=g1345.t5
HiC_scaffold_1	gmst	intron	111381461	111381740	341.993751	-	0	ID=g1345.t4.intron23;Parent=g1345.t4
HiC_scaffold_1	AUGUSTUS	exon	111381741	111382571	.	-	.	ID=g1345.t1.exon24;Parent=g1345.t1
HiC_scaffold_1	AUGUSTUS	exon	111381741	111382571	.	-	.	ID=g1345.t2.exon24;Parent=g1345.t2
HiC_scaffold_1	AUGUSTUS	exon	111381741	111382571	.	-	.	ID=g1345.t3.exon24;Parent=g1345.t3
HiC_scaffold_1	AUGUSTUS	CDS	111381741	111382571	1.0	-	2	ID=g1345.t1.CDS24;Parent=g1345.t1
HiC_scaffold_1	AUGUSTUS	CDS	111381741	111382571	1.0	-	2	ID=g1345.t2.CDS24;Parent=g1345.t2
HiC_scaffold_1	AUGUSTUS	CDS	111381741	111382571	1.0	-	2	ID=g1345.t3.CDS24;Parent=g1345.t3
HiC_scaffold_1	gmst	CDS	111381741	111382571	341.574379	-	2	ID=g1345.t5.CDS24;Parent=g1345.t5
HiC_scaffold_1	gmst	exon	111381741	111382571	341.574379	-	2	ID=g1345.t5.exon24;Parent=g1345.t5
HiC_scaffold_1	gmst	CDS	111381741	111382571	341.993751	-	2	ID=g1345.t4.CDS24;Parent=g1345.t4
HiC_scaffold_1	gmst	exon	111381741	111382571	341.993751	-	2	ID=g1345.t4.exon24;Parent=g1345.t4
HiC_scaffold_1	AUGUSTUS	intron	111382572	111382843	1.0	-	.	ID=g1345.t1.intron24;Parent=g1345.t1
HiC_scaffold_1	AUGUSTUS	intron	111382572	111382843	1.0	-	.	ID=g1345.t2.intron24;Parent=g1345.t2
HiC_scaffold_1	AUGUSTUS	intron	111382572	111382843	1.0	-	.	ID=g1345.t3.intron24;Parent=g1345.t3
HiC_scaffold_1	gmst	intron	111382572	111382843	341.574379	-	0	ID=g1345.t5.intron24;Parent=g1345.t5
HiC_scaffold_1	gmst	intron	111382572	111382843	341.993751	-	0	ID=g1345.t4.intron24;Parent=g1345.t4
HiC_scaffold_1	AUGUSTUS	exon	111382844	111382910	.	-	.	ID=g1345.t1.exon25;Parent=g1345.t1
HiC_scaffold_1	AUGUSTUS	exon	111382844	111382910	.	-	.	ID=g1345.t2.exon25;Parent=g1345.t2
HiC_scaffold_1	AUGUSTUS	exon	111382844	111382910	.	-	.	ID=g1345.t3.exon25;Parent=g1345.t3
HiC_scaffold_1	AUGUSTUS	CDS	111382844	111382910	1.0	-	0	ID=g1345.t1.CDS25;Parent=g1345.t1
HiC_scaffold_1	AUGUSTUS	CDS	111382844	111382910	1.0	-	0	ID=g1345.t2.CDS25;Parent=g1345.t2
HiC_scaffold_1	AUGUSTUS	CDS	111382844	111382910	1.0	-	0	ID=g1345.t3.CDS25;Parent=g1345.t3
HiC_scaffold_1	gmst	CDS	111382844	111382910	341.574379	-	0	ID=g1345.t5.CDS25;Parent=g1345.t5
HiC_scaffold_1	gmst	exon	111382844	111382910	341.574379	-	0	ID=g1345.t5.exon25;Parent=g1345.t5
HiC_scaffold_1	gmst	CDS	111382844	111382910	341.993751	-	0	ID=g1345.t4.CDS25;Parent=g1345.t4
HiC_scaffold_1	gmst	exon	111382844	111382910	341.993751	-	0	ID=g1345.t4.exon25;Parent=g1345.t4
HiC_scaffold_1	AUGUSTUS	intron	111382911	111383114	1.0	-	.	ID=g1345.t1.intron25;Parent=g1345.t1
HiC_scaffold_1	AUGUSTUS	intron	111382911	111383114	1.0	-	.	ID=g1345.t2.intron25;Parent=g1345.t2
HiC_scaffold_1	AUGUSTUS	intron	111382911	111383114	1.0	-	.	ID=g1345.t3.intron25;Parent=g1345.t3
HiC_scaffold_1	gmst	intron	111382911	111383114	341.574379	-	0	ID=g1345.t5.intron25;Parent=g1345.t5
HiC_scaffold_1	gmst	intron	111382911	111383114	341.993751	-	0	ID=g1345.t4.intron25;Parent=g1345.t4
HiC_scaffold_1	AUGUSTUS	exon	111383115	111383207	.	-	.	ID=g1345.t1.exon26;Parent=g1345.t1
HiC_scaffold_1	AUGUSTUS	exon	111383115	111383207	.	-	.	ID=g1345.t2.exon26;Parent=g1345.t2
HiC_scaffold_1	AUGUSTUS	exon	111383115	111383207	.	-	.	ID=g1345.t3.exon26;Parent=g1345.t3
HiC_scaffold_1	AUGUSTUS	CDS	111383115	111383207	1.0	-	0	ID=g1345.t1.CDS26;Parent=g1345.t1
HiC_scaffold_1	AUGUSTUS	CDS	111383115	111383207	1.0	-	0	ID=g1345.t2.CDS26;Parent=g1345.t2
HiC_scaffold_1	AUGUSTUS	CDS	111383115	111383207	1.0	-	0	ID=g1345.t3.CDS26;Parent=g1345.t3
HiC_scaffold_1	gmst	CDS	111383115	111383207	341.574379	-	0	ID=g1345.t5.CDS26;Parent=g1345.t5
HiC_scaffold_1	gmst	exon	111383115	111383207	341.574379	-	0	ID=g1345.t5.exon26;Parent=g1345.t5
HiC_scaffold_1	gmst	CDS	111383115	111383207	341.993751	-	0	ID=g1345.t4.CDS26;Parent=g1345.t4
HiC_scaffold_1	gmst	exon	111383115	111383207	341.993751	-	0	ID=g1345.t4.exon26;Parent=g1345.t4
HiC_scaffold_1	AUGUSTUS	intron	111383208	111384019	1.0	-	.	ID=g1345.t1.intron26;Parent=g1345.t1
HiC_scaffold_1	AUGUSTUS	intron	111383208	111384019	1.0	-	.	ID=g1345.t2.intron26;Parent=g1345.t2
HiC_scaffold_1	AUGUSTUS	intron	111383208	111384019	1.0	-	.	ID=g1345.t3.intron26;Parent=g1345.t3
HiC_scaffold_1	gmst	intron	111383208	111384019	341.574379	-	0	ID=g1345.t5.intron26;Parent=g1345.t5
HiC_scaffold_1	gmst	intron	111383208	111384019	341.993751	-	0	ID=g1345.t4.intron26;Parent=g1345.t4
HiC_scaffold_1	AUGUSTUS	exon	111384020	111384132	.	-	.	ID=g1345.t1.exon27;Parent=g1345.t1
HiC_scaffold_1	AUGUSTUS	exon	111384020	111384132	.	-	.	ID=g1345.t2.exon27;Parent=g1345.t2
HiC_scaffold_1	AUGUSTUS	exon	111384020	111384132	.	-	.	ID=g1345.t3.exon27;Parent=g1345.t3
HiC_scaffold_1	AUGUSTUS	CDS	111384020	111384132	1.0	-	2	ID=g1345.t1.CDS27;Parent=g1345.t1
HiC_scaffold_1	AUGUSTUS	CDS	111384020	111384132	1.0	-	2	ID=g1345.t2.CDS27;Parent=g1345.t2
HiC_scaffold_1	AUGUSTUS	CDS	111384020	111384132	1.0	-	2	ID=g1345.t3.CDS27;Parent=g1345.t3
HiC_scaffold_1	gmst	CDS	111384020	111384132	341.574379	-	2	ID=g1345.t5.CDS27;Parent=g1345.t5
HiC_scaffold_1	gmst	exon	111384020	111384132	341.574379	-	2	ID=g1345.t5.exon27;Parent=g1345.t5
HiC_scaffold_1	gmst	CDS	111384020	111384132	341.993751	-	2	ID=g1345.t4.CDS27;Parent=g1345.t4
HiC_scaffold_1	gmst	exon	111384020	111384132	341.993751	-	2	ID=g1345.t4.exon27;Parent=g1345.t4
HiC_scaffold_1	AUGUSTUS	intron	111384133	111385225	1.0	-	.	ID=g1345.t1.intron27;Parent=g1345.t1
HiC_scaffold_1	AUGUSTUS	intron	111384133	111385225	1.0	-	.	ID=g1345.t2.intron27;Parent=g1345.t2
HiC_scaffold_1	AUGUSTUS	intron	111384133	111385225	1.0	-	.	ID=g1345.t3.intron27;Parent=g1345.t3
HiC_scaffold_1	gmst	intron	111384133	111385225	341.574379	-	0	ID=g1345.t5.intron27;Parent=g1345.t5
HiC_scaffold_1	gmst	intron	111384133	111385225	341.993751	-	0	ID=g1345.t4.intron27;Parent=g1345.t4
HiC_scaffold_1	AUGUSTUS	exon	111385226	111385325	.	-	.	ID=g1345.t1.exon28;Parent=g1345.t1
HiC_scaffold_1	AUGUSTUS	exon	111385226	111385325	.	-	.	ID=g1345.t2.exon28;Parent=g1345.t2
HiC_scaffold_1	AUGUSTUS	exon	111385226	111385325	.	-	.	ID=g1345.t3.exon28;Parent=g1345.t3
HiC_scaffold_1	AUGUSTUS	CDS	111385226	111385325	1.0	-	0	ID=g1345.t1.CDS28;Parent=g1345.t1
HiC_scaffold_1	AUGUSTUS	CDS	111385226	111385325	1.0	-	0	ID=g1345.t2.CDS28;Parent=g1345.t2
HiC_scaffold_1	AUGUSTUS	CDS	111385226	111385325	1.0	-	0	ID=g1345.t3.CDS28;Parent=g1345.t3
HiC_scaffold_1	gmst	CDS	111385226	111385325	341.574379	-	0	ID=g1345.t5.CDS28;Parent=g1345.t5
HiC_scaffold_1	gmst	exon	111385226	111385325	341.574379	-	0	ID=g1345.t5.exon28;Parent=g1345.t5
HiC_scaffold_1	gmst	CDS	111385226	111385325	341.993751	-	0	ID=g1345.t4.CDS28;Parent=g1345.t4
HiC_scaffold_1	gmst	exon	111385226	111385325	341.993751	-	0	ID=g1345.t4.exon28;Parent=g1345.t4
HiC_scaffold_1	AUGUSTUS	intron	111385326	111385550	1.0	-	.	ID=g1345.t1.intron28;Parent=g1345.t1
HiC_scaffold_1	AUGUSTUS	intron	111385326	111385550	1.0	-	.	ID=g1345.t2.intron28;Parent=g1345.t2
HiC_scaffold_1	AUGUSTUS	intron	111385326	111385550	1.0	-	.	ID=g1345.t3.intron28;Parent=g1345.t3
HiC_scaffold_1	gmst	intron	111385326	111385550	341.574379	-	0	ID=g1345.t5.intron28;Parent=g1345.t5
HiC_scaffold_1	gmst	intron	111385326	111385550	341.993751	-	0	ID=g1345.t4.intron28;Parent=g1345.t4
HiC_scaffold_1	AUGUSTUS	exon	111385551	111385727	.	-	.	ID=g1345.t1.exon29;Parent=g1345.t1
HiC_scaffold_1	AUGUSTUS	exon	111385551	111385727	.	-	.	ID=g1345.t2.exon29;Parent=g1345.t2
HiC_scaffold_1	AUGUSTUS	exon	111385551	111385727	.	-	.	ID=g1345.t3.exon29;Parent=g1345.t3
HiC_scaffold_1	AUGUSTUS	CDS	111385551	111385727	1.0	-	0	ID=g1345.t1.CDS29;Parent=g1345.t1
HiC_scaffold_1	AUGUSTUS	CDS	111385551	111385727	1.0	-	0	ID=g1345.t2.CDS29;Parent=g1345.t2
HiC_scaffold_1	AUGUSTUS	CDS	111385551	111385727	1.0	-	0	ID=g1345.t3.CDS29;Parent=g1345.t3
HiC_scaffold_1	gmst	CDS	111385551	111385727	341.574379	-	0	ID=g1345.t5.CDS29;Parent=g1345.t5
HiC_scaffold_1	gmst	exon	111385551	111385727	341.574379	-	0	ID=g1345.t5.exon29;Parent=g1345.t5
HiC_scaffold_1	gmst	CDS	111385551	111385727	341.993751	-	0	ID=g1345.t4.CDS29;Parent=g1345.t4
HiC_scaffold_1	gmst	exon	111385551	111385727	341.993751	-	0	ID=g1345.t4.exon29;Parent=g1345.t4
HiC_scaffold_1	AUGUSTUS	intron	111385728	111386305	1.0	-	.	ID=g1345.t1.intron29;Parent=g1345.t1
HiC_scaffold_1	AUGUSTUS	intron	111385728	111386828	1.0	-	.	ID=g1345.t2.intron29;Parent=g1345.t2
HiC_scaffold_1	AUGUSTUS	intron	111385728	111386828	1.0	-	.	ID=g1345.t3.intron29;Parent=g1345.t3
HiC_scaffold_1	gmst	intron	111385728	111387213	341.574379	-	0	ID=g1345.t5.intron29;Parent=g1345.t5
HiC_scaffold_1	gmst	intron	111385728	111387213	341.993751	-	0	ID=g1345.t4.intron29;Parent=g1345.t4
HiC_scaffold_1	AUGUSTUS	exon	111386306	111386326	.	-	.	ID=g1345.t1.exon30;Parent=g1345.t1
HiC_scaffold_1	AUGUSTUS	CDS	111386306	111386326	1.0	-	0	ID=g1345.t1.CDS30;Parent=g1345.t1
HiC_scaffold_1	AUGUSTUS	intron	111386327	111386828	1.0	-	.	ID=g1345.t1.intron30;Parent=g1345.t1
HiC_scaffold_1	AUGUSTUS	exon	111386829	111386915	.	-	.	ID=g1345.t1.exon31;Parent=g1345.t1
HiC_scaffold_1	AUGUSTUS	exon	111386829	111386915	.	-	.	ID=g1345.t2.exon30;Parent=g1345.t2
HiC_scaffold_1	AUGUSTUS	exon	111386829	111386915	.	-	.	ID=g1345.t3.exon30;Parent=g1345.t3
HiC_scaffold_1	AUGUSTUS	CDS	111386829	111386915	1.0	-	0	ID=g1345.t1.CDS31;Parent=g1345.t1
HiC_scaffold_1	AUGUSTUS	CDS	111386829	111386915	1.0	-	0	ID=g1345.t2.CDS30;Parent=g1345.t2
HiC_scaffold_1	AUGUSTUS	CDS	111386829	111386915	1.0	-	0	ID=g1345.t3.CDS30;Parent=g1345.t3
HiC_scaffold_1	AUGUSTUS	intron	111386916	111387213	1.0	-	.	ID=g1345.t1.intron31;Parent=g1345.t1
HiC_scaffold_1	AUGUSTUS	intron	111386916	111387213	1.0	-	.	ID=g1345.t2.intron30;Parent=g1345.t2
HiC_scaffold_1	AUGUSTUS	intron	111386916	111387213	1.0	-	.	ID=g1345.t3.intron30;Parent=g1345.t3
HiC_scaffold_1	AUGUSTUS	exon	111387214	111387273	.	-	.	ID=g1345.t1.exon32;Parent=g1345.t1
HiC_scaffold_1	AUGUSTUS	exon	111387214	111387273	.	-	.	ID=g1345.t2.exon31;Parent=g1345.t2
HiC_scaffold_1	AUGUSTUS	exon	111387214	111387273	.	-	.	ID=g1345.t3.exon31;Parent=g1345.t3
HiC_scaffold_1	AUGUSTUS	CDS	111387214	111387273	1.0	-	0	ID=g1345.t1.CDS32;Parent=g1345.t1
HiC_scaffold_1	AUGUSTUS	CDS	111387214	111387273	1.0	-	0	ID=g1345.t2.CDS31;Parent=g1345.t2
HiC_scaffold_1	AUGUSTUS	CDS	111387214	111387273	1.0	-	0	ID=g1345.t3.CDS31;Parent=g1345.t3
HiC_scaffold_1	gmst	CDS	111387214	111387273	341.574379	-	0	ID=g1345.t5.CDS30;Parent=g1345.t5
HiC_scaffold_1	gmst	exon	111387214	111387273	341.574379	-	0	ID=g1345.t5.exon30;Parent=g1345.t5
HiC_scaffold_1	gmst	CDS	111387214	111387273	341.993751	-	0	ID=g1345.t4.CDS30;Parent=g1345.t4
HiC_scaffold_1	gmst	exon	111387214	111387273	341.993751	-	0	ID=g1345.t4.exon30;Parent=g1345.t4
HiC_scaffold_1	AUGUSTUS	start_codon	111387271	111387273	.	-	0	ID=g1345.t1.start1;Parent=g1345.t1
HiC_scaffold_1	AUGUSTUS	start_codon	111387271	111387273	.	-	0	ID=g1345.t2.start1;Parent=g1345.t2
HiC_scaffold_1	AUGUSTUS	start_codon	111387271	111387273	.	-	0	ID=g1345.t3.start1;Parent=g1345.t3
HiC_scaffold_1	gmst	start_codon	111387271	111387273	341.574379	-	0	ID=g1345.t5.start1;Parent=g1345.t5
HiC_scaffold_1	gmst	start_codon	111387271	111387273	341.993751	-	0	ID=g1345.t4.start1;Parent=g1345.t4
HiC_scaffold_1	AUGUSTUS	stop_codon	111387524	111387526	.	-	0	ID=g1346.t1.stop1;Parent=g1346.t1
HiC_scaffold_1	AUGUSTUS	exon	111387524	111387588	.	-	.	ID=g1346.t1.exon1;Parent=g1346.t1
HiC_scaffold_1	AUGUSTUS	CDS	111387524	111387588	1.0	-	2	ID=g1346.t1.CDS1;Parent=g1346.t1
HiC_scaffold_1	AUGUSTUS	gene	111387524	111388611	.	-	.	ID=g1346
HiC_scaffold_1	AUGUSTUS	mRNA	111387524	111388611	1.0	-	.	ID=g1346.t1;Parent=g1346
HiC_scaffold_1	AUGUSTUS	intron	111387589	111388409	1.0	-	.	ID=g1346.t1.intron1;Parent=g1346.t1
HiC_scaffold_1	AUGUSTUS	exon	111388410	111388611	.	-	.	ID=g1346.t1.exon2;Parent=g1346.t1
HiC_scaffold_1	AUGUSTUS	CDS	111388410	111388611	1.0	-	0	ID=g1346.t1.CDS2;Parent=g1346.t1
HiC_scaffold_1	AUGUSTUS	start_codon	111388609	111388611	.	-	0	ID=g1346.t1.start1;Parent=g1346.t1
HiC_scaffold_1	AUGUSTUS	stop_codon	111392952	111392954	.	-	0	ID=g1347.t1.stop1;Parent=g1347.t1
HiC_scaffold_1	GeneMark.hmm3	stop_codon	111392952	111392954	.	-	0	ID=g1347.t2.stop1;Parent=g1347.t2
HiC_scaffold_1	AUGUSTUS	exon	111392952	111393134	.	-	.	ID=g1347.t1.exon1;Parent=g1347.t1
HiC_scaffold_1	GeneMark.hmm3	CDS	111392952	111393134	.	-	0	ID=g1347.t2.CDS1;Parent=g1347.t2
HiC_scaffold_1	GeneMark.hmm3	exon	111392952	111393134	.	-	0	ID=g1347.t2.exon1;Parent=g1347.t2
HiC_scaffold_1	AUGUSTUS	CDS	111392952	111393134	1.0	-	0	ID=g1347.t1.CDS1;Parent=g1347.t1
HiC_scaffold_1	AUGUSTUS	mRNA	111392952	111402265	1.0	-	.	ID=g1347.t1;Parent=g1347;em_target=9668.ENSMPUP00000002684;em_score=2043.2;em_evalue=0.0;em_tcov=.;em_OGs=COG5110@1|root,KOG2005@2759|Eukaryota,38ER5@33154|Opisthokonta,3BEI6@33208|Metazoa,3CRE4@33213|Bilateria,47ZAP@7711|Chordata,48ZFA@7742|Vertebrata,3JDX7@40674|Mammalia,3EPNS@33554|Carnivora;em_COG_cat=O;em_desc=26S subunit, non-ATPase 2;em_max_annot_lvl=33208|Metazoa;em_Preferred_name=PSMD2;em_KEGG_ko=ko:K03028;em_KEGG_Pathway=ko03050,ko05169,map03050,map05169;em_KEGG_Module=M00341;em_BRITE=ko00000,ko00001,ko00002,ko03051;em_PFAMs=PC_rep;em_GOs=GO:0000003,GO:0000502,GO:0001775,GO:0002119,GO:0002164,GO:0002252,GO:0002263,GO:0002274,GO:0002275,GO:0002283,GO:0002366,GO:0002376,GO:0002443,GO:0002444,GO:0002446,GO:0003674,GO:0005488,GO:0005575,GO:0005576,GO:0005622,GO:0005623,GO:0005634,GO:0005654,GO:0005737,GO:0005829,GO:0005838,GO:0006464,GO:0006508,GO:0006511,GO:0006807,GO:0006810,GO:0006887,GO:0006955,GO:0007275,GO:0008150,GO:0008152,GO:0008270,GO:0008540,GO:0009056,GO:0009057,GO:0009791,GO:0009987,GO:0010498,GO:0012505,GO:0016192,GO:0016579,GO:0019538,GO:0019941,GO:0022624,GO:0030141,GO:0030163,GO:0031410,GO:0031597,GO:0031974,GO:0031981,GO:0031982,GO:0031983,GO:0032501,GO:0032502,GO:0032940,GO:0032991,GO:0034515,GO:0034774,GO:0036211,GO:0036230,GO:0042119,GO:0043161,GO:0043167,GO:0043169,GO:0043170,GO:0043226,GO:0043227,GO:0043229,GO:0043231,GO:0043233,GO:0043299,GO:0043312,GO:0043412,GO:0043632,GO:0043687,GO:0044237,GO:0044238,GO:0044248,GO:0044257,GO:0044260,GO:0044265,GO:0044267,GO:0044422,GO:0044424,GO:0044428,GO:0044433,GO:0044444,GO:0044445,GO:0044446,GO:0044464,GO:0045055,GO:0045321,GO:0046872,GO:0046903,GO:0046914,GO:0048856,GO:0050896,GO:0051179,GO:0051234,GO:0051603,GO:0060205,GO:0070013,GO:0070646,GO:0070647,GO:0071704,GO:0097708,GO:0099503,GO:0101002,GO:1901564,GO:1901565,GO:1901575,GO:1902494,GO:1904813,GO:1905368,GO:1905369
HiC_scaffold_1	AUGUSTUS	gene	111392952	111407793	.	-	.	ID=g1347
HiC_scaffold_1	GeneMark.hmm3	mRNA	111392952	111407793	.	-	.	ID=g1347.t2;Parent=g1347;em_target=9940.ENSOARP00000022138;em_score=2065.2;em_evalue=0.0;em_tcov=.;em_OGs=COG5110@1|root,KOG2005@2759|Eukaryota,38ER5@33154|Opisthokonta,3BEI6@33208|Metazoa,3CRE4@33213|Bilateria,47ZAP@7711|Chordata,48ZFA@7742|Vertebrata,3JDX7@40674|Mammalia,4J9WA@91561|Cetartiodactyla;em_COG_cat=O;em_desc=26S subunit, non-ATPase 2;em_max_annot_lvl=33208|Metazoa;em_Preferred_name=PSMD2;em_KEGG_ko=ko:K03028;em_KEGG_Pathway=ko03050,ko05169,map03050,map05169;em_KEGG_Module=M00341;em_BRITE=ko00000,ko00001,ko00002,ko03051;em_PFAMs=PC_rep;em_GOs=GO:0000003,GO:0000502,GO:0001775,GO:0002119,GO:0002164,GO:0002252,GO:0002263,GO:0002274,GO:0002275,GO:0002283,GO:0002366,GO:0002376,GO:0002443,GO:0002444,GO:0002446,GO:0003674,GO:0005488,GO:0005575,GO:0005576,GO:0005622,GO:0005623,GO:0005634,GO:0005654,GO:0005737,GO:0005829,GO:0005838,GO:0006464,GO:0006508,GO:0006511,GO:0006807,GO:0006810,GO:0006887,GO:0006955,GO:0007275,GO:0008150,GO:0008152,GO:0008270,GO:0008540,GO:0009056,GO:0009057,GO:0009791,GO:0009987,GO:0010498,GO:0012505,GO:0016192,GO:0016579,GO:0019538,GO:0019941,GO:0022624,GO:0030141,GO:0030163,GO:0031410,GO:0031597,GO:0031974,GO:0031981,GO:0031982,GO:0031983,GO:0032501,GO:0032502,GO:0032940,GO:0032991,GO:0034515,GO:0034774,GO:0036211,GO:0036230,GO:0042119,GO:0043161,GO:0043167,GO:0043169,GO:0043170,GO:0043226,GO:0043227,GO:0043229,GO:0043231,GO:0043233,GO:0043299,GO:0043312,GO:0043412,GO:0043632,GO:0043687,GO:0044237,GO:0044238,GO:0044248,GO:0044257,GO:0044260,GO:0044265,GO:0044267,GO:0044422,GO:0044424,GO:0044428,GO:0044433,GO:0044444,GO:0044445,GO:0044446,GO:0044464,GO:0045055,GO:0045321,GO:0046872,GO:0046903,GO:0046914,GO:0048856,GO:0050896,GO:0051179,GO:0051234,GO:0051603,GO:0060205,GO:0070013,GO:0070646,GO:0070647,GO:0071704,GO:0097708,GO:0099503,GO:0101002,GO:1901564,GO:1901565,GO:1901575,GO:1902494,GO:1904813,GO:1905368,GO:1905369
HiC_scaffold_1	GeneMark.hmm3	intron	111393135	111393265	.	-	0	ID=g1347.t2.intron1;Parent=g1347.t2
HiC_scaffold_1	AUGUSTUS	intron	111393135	111393265	1.0	-	.	ID=g1347.t1.intron1;Parent=g1347.t1
HiC_scaffold_1	AUGUSTUS	exon	111393266	111393384	.	-	.	ID=g1347.t1.exon2;Parent=g1347.t1
HiC_scaffold_1	GeneMark.hmm3	CDS	111393266	111393384	.	-	2	ID=g1347.t2.CDS2;Parent=g1347.t2
HiC_scaffold_1	GeneMark.hmm3	exon	111393266	111393384	.	-	2	ID=g1347.t2.exon2;Parent=g1347.t2
HiC_scaffold_1	AUGUSTUS	CDS	111393266	111393384	1.0	-	2	ID=g1347.t1.CDS2;Parent=g1347.t1
HiC_scaffold_1	GeneMark.hmm3	intron	111393385	111393822	.	-	1	ID=g1347.t2.intron2;Parent=g1347.t2
HiC_scaffold_1	AUGUSTUS	intron	111393385	111393822	1.0	-	.	ID=g1347.t1.intron2;Parent=g1347.t1
HiC_scaffold_1	AUGUSTUS	exon	111393823	111393949	.	-	.	ID=g1347.t1.exon3;Parent=g1347.t1
HiC_scaffold_1	GeneMark.hmm3	CDS	111393823	111393949	.	-	0	ID=g1347.t2.CDS3;Parent=g1347.t2
HiC_scaffold_1	GeneMark.hmm3	exon	111393823	111393949	.	-	0	ID=g1347.t2.exon3;Parent=g1347.t2
HiC_scaffold_1	AUGUSTUS	CDS	111393823	111393949	1.0	-	0	ID=g1347.t1.CDS3;Parent=g1347.t1
HiC_scaffold_1	GeneMark.hmm3	intron	111393950	111394166	.	-	0	ID=g1347.t2.intron3;Parent=g1347.t2
HiC_scaffold_1	AUGUSTUS	intron	111393950	111394166	1.0	-	.	ID=g1347.t1.intron3;Parent=g1347.t1
HiC_scaffold_1	AUGUSTUS	exon	111394167	111394261	.	-	.	ID=g1347.t1.exon4;Parent=g1347.t1
HiC_scaffold_1	GeneMark.hmm3	CDS	111394167	111394261	.	-	2	ID=g1347.t2.CDS4;Parent=g1347.t2
HiC_scaffold_1	GeneMark.hmm3	exon	111394167	111394261	.	-	2	ID=g1347.t2.exon4;Parent=g1347.t2
HiC_scaffold_1	AUGUSTUS	CDS	111394167	111394261	1.0	-	2	ID=g1347.t1.CDS4;Parent=g1347.t1
HiC_scaffold_1	GeneMark.hmm3	intron	111394262	111394349	.	-	1	ID=g1347.t2.intron4;Parent=g1347.t2
HiC_scaffold_1	AUGUSTUS	intron	111394262	111394349	1.0	-	.	ID=g1347.t1.intron4;Parent=g1347.t1
HiC_scaffold_1	AUGUSTUS	exon	111394350	111394518	.	-	.	ID=g1347.t1.exon5;Parent=g1347.t1
HiC_scaffold_1	GeneMark.hmm3	CDS	111394350	111394518	.	-	0	ID=g1347.t2.CDS5;Parent=g1347.t2
HiC_scaffold_1	GeneMark.hmm3	exon	111394350	111394518	.	-	0	ID=g1347.t2.exon5;Parent=g1347.t2
HiC_scaffold_1	AUGUSTUS	CDS	111394350	111394518	1.0	-	0	ID=g1347.t1.CDS5;Parent=g1347.t1
HiC_scaffold_1	GeneMark.hmm3	intron	111394519	111394741	.	-	0	ID=g1347.t2.intron5;Parent=g1347.t2
HiC_scaffold_1	AUGUSTUS	intron	111394519	111394741	1.0	-	.	ID=g1347.t1.intron5;Parent=g1347.t1
HiC_scaffold_1	AUGUSTUS	exon	111394742	111394825	.	-	.	ID=g1347.t1.exon6;Parent=g1347.t1
HiC_scaffold_1	GeneMark.hmm3	CDS	111394742	111394825	.	-	0	ID=g1347.t2.CDS6;Parent=g1347.t2
HiC_scaffold_1	GeneMark.hmm3	exon	111394742	111394825	.	-	0	ID=g1347.t2.exon6;Parent=g1347.t2
HiC_scaffold_1	AUGUSTUS	CDS	111394742	111394825	1.0	-	0	ID=g1347.t1.CDS6;Parent=g1347.t1
HiC_scaffold_1	GeneMark.hmm3	intron	111394826	111395088	.	-	0	ID=g1347.t2.intron6;Parent=g1347.t2
HiC_scaffold_1	AUGUSTUS	intron	111394826	111395088	1.0	-	.	ID=g1347.t1.intron6;Parent=g1347.t1
HiC_scaffold_1	AUGUSTUS	exon	111395089	111395234	.	-	.	ID=g1347.t1.exon7;Parent=g1347.t1
HiC_scaffold_1	GeneMark.hmm3	CDS	111395089	111395234	.	-	2	ID=g1347.t2.CDS7;Parent=g1347.t2
HiC_scaffold_1	GeneMark.hmm3	exon	111395089	111395234	.	-	2	ID=g1347.t2.exon7;Parent=g1347.t2
HiC_scaffold_1	AUGUSTUS	CDS	111395089	111395234	1.0	-	2	ID=g1347.t1.CDS7;Parent=g1347.t1
HiC_scaffold_1	GeneMark.hmm3	intron	111395235	111395414	.	-	1	ID=g1347.t2.intron7;Parent=g1347.t2
HiC_scaffold_1	AUGUSTUS	intron	111395235	111395414	1.0	-	.	ID=g1347.t1.intron7;Parent=g1347.t1
HiC_scaffold_1	AUGUSTUS	exon	111395415	111395516	.	-	.	ID=g1347.t1.exon8;Parent=g1347.t1
HiC_scaffold_1	GeneMark.hmm3	CDS	111395415	111395516	.	-	2	ID=g1347.t2.CDS8;Parent=g1347.t2
HiC_scaffold_1	GeneMark.hmm3	exon	111395415	111395516	.	-	2	ID=g1347.t2.exon8;Parent=g1347.t2
HiC_scaffold_1	AUGUSTUS	CDS	111395415	111395516	1.0	-	2	ID=g1347.t1.CDS8;Parent=g1347.t1
HiC_scaffold_1	GeneMark.hmm3	intron	111395517	111395636	.	-	1	ID=g1347.t2.intron8;Parent=g1347.t2
HiC_scaffold_1	AUGUSTUS	intron	111395517	111395636	1.0	-	.	ID=g1347.t1.intron8;Parent=g1347.t1
HiC_scaffold_1	AUGUSTUS	exon	111395637	111395799	.	-	.	ID=g1347.t1.exon9;Parent=g1347.t1
HiC_scaffold_1	GeneMark.hmm3	CDS	111395637	111395799	.	-	0	ID=g1347.t2.CDS9;Parent=g1347.t2
HiC_scaffold_1	GeneMark.hmm3	exon	111395637	111395799	.	-	0	ID=g1347.t2.exon9;Parent=g1347.t2
HiC_scaffold_1	AUGUSTUS	CDS	111395637	111395799	1.0	-	0	ID=g1347.t1.CDS9;Parent=g1347.t1
HiC_scaffold_1	GeneMark.hmm3	intron	111395800	111396788	.	-	0	ID=g1347.t2.intron9;Parent=g1347.t2
HiC_scaffold_1	AUGUSTUS	intron	111395800	111396788	1.0	-	.	ID=g1347.t1.intron9;Parent=g1347.t1
HiC_scaffold_1	AUGUSTUS	exon	111396789	111396876	.	-	.	ID=g1347.t1.exon10;Parent=g1347.t1
HiC_scaffold_1	GeneMark.hmm3	CDS	111396789	111396876	.	-	1	ID=g1347.t2.CDS10;Parent=g1347.t2
HiC_scaffold_1	GeneMark.hmm3	exon	111396789	111396876	.	-	1	ID=g1347.t2.exon10;Parent=g1347.t2
HiC_scaffold_1	AUGUSTUS	CDS	111396789	111396876	1.0	-	1	ID=g1347.t1.CDS10;Parent=g1347.t1
HiC_scaffold_1	GeneMark.hmm3	intron	111396877	111397104	.	-	2	ID=g1347.t2.intron10;Parent=g1347.t2
HiC_scaffold_1	AUGUSTUS	intron	111396877	111397104	1.0	-	.	ID=g1347.t1.intron10;Parent=g1347.t1
HiC_scaffold_1	AUGUSTUS	exon	111397105	111397232	.	-	.	ID=g1347.t1.exon11;Parent=g1347.t1
HiC_scaffold_1	GeneMark.hmm3	CDS	111397105	111397232	.	-	0	ID=g1347.t2.CDS11;Parent=g1347.t2
HiC_scaffold_1	GeneMark.hmm3	exon	111397105	111397232	.	-	0	ID=g1347.t2.exon11;Parent=g1347.t2
HiC_scaffold_1	AUGUSTUS	CDS	111397105	111397232	1.0	-	0	ID=g1347.t1.CDS11;Parent=g1347.t1
HiC_scaffold_1	GeneMark.hmm3	intron	111397233	111397428	.	-	0	ID=g1347.t2.intron11;Parent=g1347.t2
HiC_scaffold_1	AUGUSTUS	intron	111397233	111397428	1.0	-	.	ID=g1347.t1.intron11;Parent=g1347.t1
HiC_scaffold_1	AUGUSTUS	exon	111397429	111397535	.	-	.	ID=g1347.t1.exon12;Parent=g1347.t1
HiC_scaffold_1	GeneMark.hmm3	CDS	111397429	111397535	.	-	2	ID=g1347.t2.CDS12;Parent=g1347.t2
HiC_scaffold_1	GeneMark.hmm3	exon	111397429	111397535	.	-	2	ID=g1347.t2.exon12;Parent=g1347.t2
HiC_scaffold_1	AUGUSTUS	CDS	111397429	111397535	1.0	-	2	ID=g1347.t1.CDS12;Parent=g1347.t1
HiC_scaffold_1	GeneMark.hmm3	intron	111397536	111398132	.	-	1	ID=g1347.t2.intron12;Parent=g1347.t2
HiC_scaffold_1	AUGUSTUS	intron	111397536	111398132	1.0	-	.	ID=g1347.t1.intron12;Parent=g1347.t1
HiC_scaffold_1	AUGUSTUS	exon	111398133	111398279	.	-	.	ID=g1347.t1.exon13;Parent=g1347.t1
HiC_scaffold_1	GeneMark.hmm3	CDS	111398133	111398279	.	-	2	ID=g1347.t2.CDS13;Parent=g1347.t2
HiC_scaffold_1	GeneMark.hmm3	exon	111398133	111398279	.	-	2	ID=g1347.t2.exon13;Parent=g1347.t2
HiC_scaffold_1	AUGUSTUS	CDS	111398133	111398279	1.0	-	2	ID=g1347.t1.CDS13;Parent=g1347.t1
HiC_scaffold_1	GeneMark.hmm3	intron	111398280	111398534	.	-	1	ID=g1347.t2.intron13;Parent=g1347.t2
HiC_scaffold_1	AUGUSTUS	intron	111398280	111398534	1.0	-	.	ID=g1347.t1.intron13;Parent=g1347.t1
HiC_scaffold_1	AUGUSTUS	exon	111398535	111398595	.	-	.	ID=g1347.t1.exon14;Parent=g1347.t1
HiC_scaffold_1	GeneMark.hmm3	CDS	111398535	111398595	.	-	0	ID=g1347.t2.CDS14;Parent=g1347.t2
HiC_scaffold_1	GeneMark.hmm3	exon	111398535	111398595	.	-	0	ID=g1347.t2.exon14;Parent=g1347.t2
HiC_scaffold_1	AUGUSTUS	CDS	111398535	111398595	1.0	-	0	ID=g1347.t1.CDS14;Parent=g1347.t1
HiC_scaffold_1	GeneMark.hmm3	intron	111398596	111398787	.	-	0	ID=g1347.t2.intron14;Parent=g1347.t2
HiC_scaffold_1	AUGUSTUS	intron	111398596	111398787	1.0	-	.	ID=g1347.t1.intron14;Parent=g1347.t1
HiC_scaffold_1	AUGUSTUS	exon	111398788	111398932	.	-	.	ID=g1347.t1.exon15;Parent=g1347.t1
HiC_scaffold_1	GeneMark.hmm3	CDS	111398788	111398932	.	-	1	ID=g1347.t2.CDS15;Parent=g1347.t2
HiC_scaffold_1	GeneMark.hmm3	exon	111398788	111398932	.	-	1	ID=g1347.t2.exon15;Parent=g1347.t2
HiC_scaffold_1	AUGUSTUS	CDS	111398788	111398932	1.0	-	1	ID=g1347.t1.CDS15;Parent=g1347.t1
HiC_scaffold_1	GeneMark.hmm3	intron	111398933	111399081	.	-	2	ID=g1347.t2.intron15;Parent=g1347.t2
HiC_scaffold_1	AUGUSTUS	intron	111398933	111399081	1.0	-	.	ID=g1347.t1.intron15;Parent=g1347.t1
HiC_scaffold_1	AUGUSTUS	exon	111399082	111399240	.	-	.	ID=g1347.t1.exon16;Parent=g1347.t1
HiC_scaffold_1	GeneMark.hmm3	CDS	111399082	111399240	.	-	1	ID=g1347.t2.CDS16;Parent=g1347.t2
HiC_scaffold_1	GeneMark.hmm3	exon	111399082	111399240	.	-	1	ID=g1347.t2.exon16;Parent=g1347.t2
HiC_scaffold_1	AUGUSTUS	CDS	111399082	111399240	1.0	-	1	ID=g1347.t1.CDS16;Parent=g1347.t1
HiC_scaffold_1	GeneMark.hmm3	intron	111399241	111399519	.	-	2	ID=g1347.t2.intron16;Parent=g1347.t2
HiC_scaffold_1	AUGUSTUS	intron	111399241	111399519	1.0	-	.	ID=g1347.t1.intron16;Parent=g1347.t1
HiC_scaffold_1	AUGUSTUS	exon	111399520	111399744	.	-	.	ID=g1347.t1.exon17;Parent=g1347.t1
HiC_scaffold_1	GeneMark.hmm3	CDS	111399520	111399744	.	-	1	ID=g1347.t2.CDS17;Parent=g1347.t2
HiC_scaffold_1	GeneMark.hmm3	exon	111399520	111399744	.	-	1	ID=g1347.t2.exon17;Parent=g1347.t2
HiC_scaffold_1	AUGUSTUS	CDS	111399520	111399744	1.0	-	1	ID=g1347.t1.CDS17;Parent=g1347.t1
HiC_scaffold_1	GeneMark.hmm3	intron	111399745	111399917	.	-	2	ID=g1347.t2.intron17;Parent=g1347.t2
HiC_scaffold_1	AUGUSTUS	intron	111399745	111399917	1.0	-	.	ID=g1347.t1.intron17;Parent=g1347.t1
HiC_scaffold_1	AUGUSTUS	exon	111399918	111400039	.	-	.	ID=g1347.t1.exon18;Parent=g1347.t1
HiC_scaffold_1	GeneMark.hmm3	CDS	111399918	111400039	.	-	0	ID=g1347.t2.CDS18;Parent=g1347.t2
HiC_scaffold_1	GeneMark.hmm3	exon	111399918	111400039	.	-	0	ID=g1347.t2.exon18;Parent=g1347.t2
HiC_scaffold_1	AUGUSTUS	CDS	111399918	111400039	1.0	-	0	ID=g1347.t1.CDS18;Parent=g1347.t1
HiC_scaffold_1	GeneMark.hmm3	intron	111400040	111401131	.	-	0	ID=g1347.t2.intron18;Parent=g1347.t2
HiC_scaffold_1	AUGUSTUS	intron	111400040	111401131	1.0	-	.	ID=g1347.t1.intron18;Parent=g1347.t1
HiC_scaffold_1	AUGUSTUS	exon	111401132	111401296	.	-	.	ID=g1347.t1.exon19;Parent=g1347.t1
HiC_scaffold_1	GeneMark.hmm3	CDS	111401132	111401296	.	-	0	ID=g1347.t2.CDS19;Parent=g1347.t2
HiC_scaffold_1	GeneMark.hmm3	exon	111401132	111401296	.	-	0	ID=g1347.t2.exon19;Parent=g1347.t2
HiC_scaffold_1	AUGUSTUS	CDS	111401132	111401296	1.0	-	0	ID=g1347.t1.CDS19;Parent=g1347.t1
HiC_scaffold_1	GeneMark.hmm3	intron	111401297	111401650	.	-	0	ID=g1347.t2.intron19;Parent=g1347.t2
HiC_scaffold_1	AUGUSTUS	intron	111401297	111401650	1.0	-	.	ID=g1347.t1.intron19;Parent=g1347.t1
HiC_scaffold_1	AUGUSTUS	exon	111401651	111401707	.	-	.	ID=g1347.t1.exon20;Parent=g1347.t1
HiC_scaffold_1	GeneMark.hmm3	CDS	111401651	111401707	.	-	0	ID=g1347.t2.CDS20;Parent=g1347.t2
HiC_scaffold_1	GeneMark.hmm3	exon	111401651	111401707	.	-	0	ID=g1347.t2.exon20;Parent=g1347.t2
HiC_scaffold_1	AUGUSTUS	CDS	111401651	111401707	1.0	-	0	ID=g1347.t1.CDS20;Parent=g1347.t1
HiC_scaffold_1	GeneMark.hmm3	intron	111401708	111402130	.	-	0	ID=g1347.t2.intron20;Parent=g1347.t2
HiC_scaffold_1	AUGUSTUS	intron	111401708	111402130	1.0	-	.	ID=g1347.t1.intron20;Parent=g1347.t1
HiC_scaffold_1	AUGUSTUS	exon	111402131	111402265	.	-	.	ID=g1347.t1.exon21;Parent=g1347.t1
HiC_scaffold_1	AUGUSTUS	CDS	111402131	111402265	1.0	-	0	ID=g1347.t1.CDS21;Parent=g1347.t1
HiC_scaffold_1	GeneMark.hmm3	CDS	111402131	111402369	.	-	2	ID=g1347.t2.CDS21;Parent=g1347.t2
HiC_scaffold_1	GeneMark.hmm3	exon	111402131	111402369	.	-	2	ID=g1347.t2.exon21;Parent=g1347.t2
HiC_scaffold_1	AUGUSTUS	start_codon	111402263	111402265	.	-	0	ID=g1347.t1.start1;Parent=g1347.t1
HiC_scaffold_1	GeneMark.hmm3	intron	111402370	111402528	.	-	1	ID=g1347.t2.intron21;Parent=g1347.t2
HiC_scaffold_1	GeneMark.hmm3	CDS	111402529	111402658	.	-	0	ID=g1347.t2.CDS22;Parent=g1347.t2
HiC_scaffold_1	GeneMark.hmm3	exon	111402529	111402658	.	-	0	ID=g1347.t2.exon22;Parent=g1347.t2
HiC_scaffold_1	GeneMark.hmm3	intron	111402659	111407649	.	-	0	ID=g1347.t2.intron22;Parent=g1347.t2
HiC_scaffold_1	GeneMark.hmm3	CDS	111407650	111407793	.	-	0	ID=g1347.t2.CDS23;Parent=g1347.t2
HiC_scaffold_1	GeneMark.hmm3	exon	111407650	111407793	.	-	0	ID=g1347.t2.exon23;Parent=g1347.t2
HiC_scaffold_1	GeneMark.hmm3	start_codon	111407791	111407793	.	-	0	ID=g1347.t2.start1;Parent=g1347.t2
HiC_scaffold_1	AUGUSTUS	stop_codon	111408872	111408874	.	-	0	ID=g1348.t1.stop1;Parent=g1348.t1
HiC_scaffold_1	AUGUSTUS	stop_codon	111408872	111408874	.	-	0	ID=g1348.t3.stop1;Parent=g1348.t3
HiC_scaffold_1	gmst	stop_codon	111408872	111408874	235.74483	-	0	ID=g1348.t2.stop1;Parent=g1348.t2
HiC_scaffold_1	AUGUSTUS	exon	111408872	111409048	.	-	.	ID=g1348.t1.exon1;Parent=g1348.t1
HiC_scaffold_1	AUGUSTUS	exon	111408872	111409048	.	-	.	ID=g1348.t3.exon1;Parent=g1348.t3
HiC_scaffold_1	AUGUSTUS	CDS	111408872	111409048	1.0	-	0	ID=g1348.t1.CDS1;Parent=g1348.t1
HiC_scaffold_1	AUGUSTUS	CDS	111408872	111409048	1.0	-	0	ID=g1348.t3.CDS1;Parent=g1348.t3
HiC_scaffold_1	gmst	CDS	111408872	111409048	235.74483	-	0	ID=g1348.t2.CDS1;Parent=g1348.t2
HiC_scaffold_1	gmst	exon	111408872	111409048	235.74483	-	0	ID=g1348.t2.exon1;Parent=g1348.t2
HiC_scaffold_1	gmst	mRNA	111408872	111421229	.	-	.	ID=g1348.t2;Parent=g1348;em_target=29073.XP_008703469.1;em_score=1729.3;em_evalue=0.0;em_tcov=.;em_OGs=COG3590@1|root,KOG2352@1|root,KOG2352@2759|Eukaryota,KOG3624@2759|Eukaryota,38BNF@33154|Opisthokonta,3B9I2@33208|Metazoa,3CW8Q@33213|Bilateria,481YV@7711|Chordata,495J7@7742|Vertebrata,3JFP9@40674|Mammalia,3EKWB@33554|Carnivora;em_COG_cat=E;em_desc=enzyme 2;em_max_annot_lvl=33208|Metazoa;em_Preferred_name=ECE2;em_PFAMs=Methyltransf_25,Peptidase_M13,Peptidase_M13_N;em_GOs=GO:0000139,GO:0003674,GO:0003824,GO:0004175,GO:0004222,GO:0005575,GO:0005622,GO:0005623,GO:0005737,GO:0005794,GO:0005802,GO:0006464,GO:0006479,GO:0006508,GO:0006518,GO:0006807,GO:0007275,GO:0007399,GO:0007417,GO:0007420,GO:0007507,GO:0008150,GO:0008152,GO:0008168,GO:0008170,GO:0008213,GO:0008233,GO:0008237,GO:0008276,GO:0008757,GO:0009987,GO:0010002,GO:0010467,GO:0010817,GO:0012505,GO:0012506,GO:0016020,GO:0016021,GO:0016278,GO:0016279,GO:0016485,GO:0016486,GO:0016740,GO:0016741,GO:0016787,GO:0018022,GO:0018193,GO:0018205,GO:0019538,GO:0030133,GO:0030154,GO:0030658,GO:0030659,GO:0031090,GO:0031224,GO:0031410,GO:0031982,GO:0031984,GO:0032259,GO:0032501,GO:0032502,GO:0034641,GO:0035051,GO:0036211,GO:0042445,GO:0043170,GO:0043226,GO:0043227,GO:0043229,GO:0043231,GO:0043412,GO:0043414,GO:0043603,GO:0044237,GO:0044238,GO:0044260,GO:0044267,GO:0044422,GO:0044424,GO:0044425,GO:0044431,GO:0044433,GO:0044444,GO:0044446,GO:0044464,GO:0048513,GO:0048731,GO:0048856,GO:0048863,GO:0048869,GO:0051604,GO:0060322,GO:0065007,GO:0065008,GO:0070011,GO:0071704,GO:0072359,GO:0097708,GO:0098588,GO:0098791,GO:0098805,GO:0140096,GO:1901564;em_EC=3.4.24.71;em_KEGG_ko=ko:K01415;em_BRITE=ko00000,ko01000,ko01002,ko04147
HiC_scaffold_1	AUGUSTUS	gene	111408872	111421555	.	-	.	ID=g1348
HiC_scaffold_1	AUGUSTUS	mRNA	111408872	111421555	0.6	-	.	ID=g1348.t3;Parent=g1348;em_target=9668.ENSMPUP00000002503;em_score=1684.6;em_evalue=0.0;em_tcov=.;em_OGs=COG3590@1|root,KOG3624@2759|Eukaryota,38BNF@33154|Opisthokonta,3B9I2@33208|Metazoa,3CW8Q@33213|Bilateria,481YV@7711|Chordata,495J7@7742|Vertebrata,3JFP9@40674|Mammalia,3EKWB@33554|Carnivora;em_COG_cat=E;em_desc=enzyme 2;em_max_annot_lvl=33208|Metazoa;em_Preferred_name=ECE2;em_PFAMs=Methyltransf_25,Peptidase_M13,Peptidase_M13_N;em_GOs=GO:0000139,GO:0003674,GO:0003824,GO:0004175,GO:0004222,GO:0005575,GO:0005622,GO:0005623,GO:0005737,GO:0005794,GO:0005802,GO:0006464,GO:0006479,GO:0006508,GO:0006518,GO:0006807,GO:0007275,GO:0007399,GO:0007417,GO:0007420,GO:0007507,GO:0008150,GO:0008152,GO:0008168,GO:0008170,GO:0008213,GO:0008233,GO:0008237,GO:0008276,GO:0008757,GO:0009987,GO:0010002,GO:0010467,GO:0010817,GO:0012505,GO:0012506,GO:0016020,GO:0016021,GO:0016278,GO:0016279,GO:0016485,GO:0016486,GO:0016740,GO:0016741,GO:0016787,GO:0018022,GO:0018193,GO:0018205,GO:0019538,GO:0030133,GO:0030154,GO:0030658,GO:0030659,GO:0031090,GO:0031224,GO:0031410,GO:0031982,GO:0031984,GO:0032259,GO:0032501,GO:0032502,GO:0034641,GO:0035051,GO:0036211,GO:0042445,GO:0043170,GO:0043226,GO:0043227,GO:0043229,GO:0043231,GO:0043412,GO:0043414,GO:0043603,GO:0044237,GO:0044238,GO:0044260,GO:0044267,GO:0044422,GO:0044424,GO:0044425,GO:0044431,GO:0044433,GO:0044444,GO:0044446,GO:0044464,GO:0048513,GO:0048731,GO:0048856,GO:0048863,GO:0048869,GO:0051604,GO:0060322,GO:0065007,GO:0065008,GO:0070011,GO:0071704,GO:0072359,GO:0097708,GO:0098588,GO:0098791,GO:0098805,GO:0140096,GO:1901564;em_EC=3.4.24.71;em_KEGG_ko=ko:K01415;em_BRITE=ko00000,ko01000,ko01002,ko04147
HiC_scaffold_1	AUGUSTUS	mRNA	111408872	111421555	1.0	-	.	ID=g1348.t1;Parent=g1348;em_target=29073.XP_008703469.1;em_score=1731.7;em_evalue=0.0;em_tcov=.;em_OGs=COG3590@1|root,KOG2352@1|root,KOG2352@2759|Eukaryota,KOG3624@2759|Eukaryota,38BNF@33154|Opisthokonta,3B9I2@33208|Metazoa,3CW8Q@33213|Bilateria,481YV@7711|Chordata,495J7@7742|Vertebrata,3JFP9@40674|Mammalia,3EKWB@33554|Carnivora;em_COG_cat=E;em_desc=enzyme 2;em_max_annot_lvl=33208|Metazoa;em_Preferred_name=ECE2;em_PFAMs=Methyltransf_25,Peptidase_M13,Peptidase_M13_N;em_GOs=GO:0000139,GO:0003674,GO:0003824,GO:0004175,GO:0004222,GO:0005575,GO:0005622,GO:0005623,GO:0005737,GO:0005794,GO:0005802,GO:0006464,GO:0006479,GO:0006508,GO:0006518,GO:0006807,GO:0007275,GO:0007399,GO:0007417,GO:0007420,GO:0007507,GO:0008150,GO:0008152,GO:0008168,GO:0008170,GO:0008213,GO:0008233,GO:0008237,GO:0008276,GO:0008757,GO:0009987,GO:0010002,GO:0010467,GO:0010817,GO:0012505,GO:0012506,GO:0016020,GO:0016021,GO:0016278,GO:0016279,GO:0016485,GO:0016486,GO:0016740,GO:0016741,GO:0016787,GO:0018022,GO:0018193,GO:0018205,GO:0019538,GO:0030133,GO:0030154,GO:0030658,GO:0030659,GO:0031090,GO:0031224,GO:0031410,GO:0031982,GO:0031984,GO:0032259,GO:0032501,GO:0032502,GO:0034641,GO:0035051,GO:0036211,GO:0042445,GO:0043170,GO:0043226,GO:0043227,GO:0043229,GO:0043231,GO:0043412,GO:0043414,GO:0043603,GO:0044237,GO:0044238,GO:0044260,GO:0044267,GO:0044422,GO:0044424,GO:0044425,GO:0044431,GO:0044433,GO:0044444,GO:0044446,GO:0044464,GO:0048513,GO:0048731,GO:0048856,GO:0048863,GO:0048869,GO:0051604,GO:0060322,GO:0065007,GO:0065008,GO:0070011,GO:0071704,GO:0072359,GO:0097708,GO:0098588,GO:0098791,GO:0098805,GO:0140096,GO:1901564;em_EC=3.4.24.71;em_KEGG_ko=ko:K01415;em_BRITE=ko00000,ko01000,ko01002,ko04147
HiC_scaffold_1	AUGUSTUS	intron	111409049	111409744	1.0	-	.	ID=g1348.t1.intron1;Parent=g1348.t1
HiC_scaffold_1	AUGUSTUS	intron	111409049	111409744	1.0	-	.	ID=g1348.t3.intron1;Parent=g1348.t3
HiC_scaffold_1	gmst	intron	111409049	111409744	235.74483	-	0	ID=g1348.t2.intron1;Parent=g1348.t2
HiC_scaffold_1	AUGUSTUS	exon	111409745	111409840	.	-	.	ID=g1348.t1.exon2;Parent=g1348.t1
HiC_scaffold_1	AUGUSTUS	exon	111409745	111409840	.	-	.	ID=g1348.t3.exon2;Parent=g1348.t3
HiC_scaffold_1	AUGUSTUS	CDS	111409745	111409840	1.0	-	0	ID=g1348.t1.CDS2;Parent=g1348.t1
HiC_scaffold_1	AUGUSTUS	CDS	111409745	111409840	1.0	-	0	ID=g1348.t3.CDS2;Parent=g1348.t3
HiC_scaffold_1	gmst	CDS	111409745	111409840	235.74483	-	0	ID=g1348.t2.CDS2;Parent=g1348.t2
HiC_scaffold_1	gmst	exon	111409745	111409840	235.74483	-	0	ID=g1348.t2.exon2;Parent=g1348.t2
HiC_scaffold_1	AUGUSTUS	intron	111409841	111409957	1.0	-	.	ID=g1348.t1.intron2;Parent=g1348.t1
HiC_scaffold_1	AUGUSTUS	intron	111409841	111409957	1.0	-	.	ID=g1348.t3.intron2;Parent=g1348.t3
HiC_scaffold_1	gmst	intron	111409841	111409957	235.74483	-	0	ID=g1348.t2.intron2;Parent=g1348.t2
HiC_scaffold_1	AUGUSTUS	exon	111409958	111410148	.	-	.	ID=g1348.t1.exon3;Parent=g1348.t1
HiC_scaffold_1	AUGUSTUS	exon	111409958	111410148	.	-	.	ID=g1348.t3.exon3;Parent=g1348.t3
HiC_scaffold_1	AUGUSTUS	CDS	111409958	111410148	1.0	-	2	ID=g1348.t1.CDS3;Parent=g1348.t1
HiC_scaffold_1	AUGUSTUS	CDS	111409958	111410148	1.0	-	2	ID=g1348.t3.CDS3;Parent=g1348.t3
HiC_scaffold_1	gmst	CDS	111409958	111410148	235.74483	-	2	ID=g1348.t2.CDS3;Parent=g1348.t2
HiC_scaffold_1	gmst	exon	111409958	111410148	235.74483	-	2	ID=g1348.t2.exon3;Parent=g1348.t2
HiC_scaffold_1	AUGUSTUS	intron	111410149	111410308	1.0	-	.	ID=g1348.t1.intron3;Parent=g1348.t1
HiC_scaffold_1	AUGUSTUS	intron	111410149	111410308	1.0	-	.	ID=g1348.t3.intron3;Parent=g1348.t3
HiC_scaffold_1	gmst	intron	111410149	111410308	235.74483	-	0	ID=g1348.t2.intron3;Parent=g1348.t2
HiC_scaffold_1	AUGUSTUS	exon	111410309	111410376	.	-	.	ID=g1348.t1.exon4;Parent=g1348.t1
HiC_scaffold_1	AUGUSTUS	exon	111410309	111410376	.	-	.	ID=g1348.t3.exon4;Parent=g1348.t3
HiC_scaffold_1	AUGUSTUS	CDS	111410309	111410376	1.0	-	1	ID=g1348.t1.CDS4;Parent=g1348.t1
HiC_scaffold_1	AUGUSTUS	CDS	111410309	111410376	1.0	-	1	ID=g1348.t3.CDS4;Parent=g1348.t3
HiC_scaffold_1	gmst	CDS	111410309	111410376	235.74483	-	1	ID=g1348.t2.CDS4;Parent=g1348.t2
HiC_scaffold_1	gmst	exon	111410309	111410376	235.74483	-	1	ID=g1348.t2.exon4;Parent=g1348.t2
HiC_scaffold_1	AUGUSTUS	intron	111410377	111410501	1.0	-	.	ID=g1348.t1.intron4;Parent=g1348.t1
HiC_scaffold_1	AUGUSTUS	intron	111410377	111410501	1.0	-	.	ID=g1348.t3.intron4;Parent=g1348.t3
HiC_scaffold_1	gmst	intron	111410377	111410501	235.74483	-	0	ID=g1348.t2.intron4;Parent=g1348.t2
HiC_scaffold_1	AUGUSTUS	exon	111410502	111410612	.	-	.	ID=g1348.t1.exon5;Parent=g1348.t1
HiC_scaffold_1	AUGUSTUS	exon	111410502	111410612	.	-	.	ID=g1348.t3.exon5;Parent=g1348.t3
HiC_scaffold_1	AUGUSTUS	CDS	111410502	111410612	1.0	-	1	ID=g1348.t1.CDS5;Parent=g1348.t1
HiC_scaffold_1	AUGUSTUS	CDS	111410502	111410612	1.0	-	1	ID=g1348.t3.CDS5;Parent=g1348.t3
HiC_scaffold_1	gmst	CDS	111410502	111410612	235.74483	-	1	ID=g1348.t2.CDS5;Parent=g1348.t2
HiC_scaffold_1	gmst	exon	111410502	111410612	235.74483	-	1	ID=g1348.t2.exon5;Parent=g1348.t2
HiC_scaffold_1	AUGUSTUS	intron	111410613	111410803	1.0	-	.	ID=g1348.t1.intron5;Parent=g1348.t1
HiC_scaffold_1	AUGUSTUS	intron	111410613	111410803	1.0	-	.	ID=g1348.t3.intron5;Parent=g1348.t3
HiC_scaffold_1	gmst	intron	111410613	111410803	235.74483	-	0	ID=g1348.t2.intron5;Parent=g1348.t2
HiC_scaffold_1	AUGUSTUS	exon	111410804	111410907	.	-	.	ID=g1348.t1.exon6;Parent=g1348.t1
HiC_scaffold_1	AUGUSTUS	exon	111410804	111410907	.	-	.	ID=g1348.t3.exon6;Parent=g1348.t3
HiC_scaffold_1	AUGUSTUS	CDS	111410804	111410907	1.0	-	0	ID=g1348.t1.CDS6;Parent=g1348.t1
HiC_scaffold_1	AUGUSTUS	CDS	111410804	111410907	1.0	-	0	ID=g1348.t3.CDS6;Parent=g1348.t3
HiC_scaffold_1	gmst	CDS	111410804	111410907	235.74483	-	0	ID=g1348.t2.CDS6;Parent=g1348.t2
HiC_scaffold_1	gmst	exon	111410804	111410907	235.74483	-	0	ID=g1348.t2.exon6;Parent=g1348.t2
HiC_scaffold_1	AUGUSTUS	intron	111410908	111411418	1.0	-	.	ID=g1348.t1.intron6;Parent=g1348.t1
HiC_scaffold_1	AUGUSTUS	intron	111410908	111411418	1.0	-	.	ID=g1348.t3.intron6;Parent=g1348.t3
HiC_scaffold_1	gmst	intron	111410908	111411418	235.74483	-	0	ID=g1348.t2.intron6;Parent=g1348.t2
HiC_scaffold_1	AUGUSTUS	exon	111411419	111411496	.	-	.	ID=g1348.t1.exon7;Parent=g1348.t1
HiC_scaffold_1	AUGUSTUS	exon	111411419	111411496	.	-	.	ID=g1348.t3.exon7;Parent=g1348.t3
HiC_scaffold_1	AUGUSTUS	CDS	111411419	111411496	1.0	-	0	ID=g1348.t1.CDS7;Parent=g1348.t1
HiC_scaffold_1	AUGUSTUS	CDS	111411419	111411496	1.0	-	0	ID=g1348.t3.CDS7;Parent=g1348.t3
HiC_scaffold_1	gmst	CDS	111411419	111411496	235.74483	-	0	ID=g1348.t2.CDS7;Parent=g1348.t2
HiC_scaffold_1	gmst	exon	111411419	111411496	235.74483	-	0	ID=g1348.t2.exon7;Parent=g1348.t2
HiC_scaffold_1	AUGUSTUS	intron	111411497	111411600	1.0	-	.	ID=g1348.t1.intron7;Parent=g1348.t1
HiC_scaffold_1	AUGUSTUS	intron	111411497	111411600	1.0	-	.	ID=g1348.t3.intron7;Parent=g1348.t3
HiC_scaffold_1	gmst	intron	111411497	111411600	235.74483	-	0	ID=g1348.t2.intron7;Parent=g1348.t2
HiC_scaffold_1	AUGUSTUS	exon	111411601	111411699	.	-	.	ID=g1348.t1.exon8;Parent=g1348.t1
HiC_scaffold_1	AUGUSTUS	exon	111411601	111411699	.	-	.	ID=g1348.t3.exon8;Parent=g1348.t3
HiC_scaffold_1	AUGUSTUS	CDS	111411601	111411699	1.0	-	0	ID=g1348.t1.CDS8;Parent=g1348.t1
HiC_scaffold_1	AUGUSTUS	CDS	111411601	111411699	1.0	-	0	ID=g1348.t3.CDS8;Parent=g1348.t3
HiC_scaffold_1	gmst	CDS	111411601	111411699	235.74483	-	0	ID=g1348.t2.CDS8;Parent=g1348.t2
HiC_scaffold_1	gmst	exon	111411601	111411699	235.74483	-	0	ID=g1348.t2.exon8;Parent=g1348.t2
HiC_scaffold_1	AUGUSTUS	intron	111411700	111412605	1.0	-	.	ID=g1348.t1.intron8;Parent=g1348.t1
HiC_scaffold_1	AUGUSTUS	intron	111411700	111412605	1.0	-	.	ID=g1348.t3.intron8;Parent=g1348.t3
HiC_scaffold_1	gmst	intron	111411700	111412605	235.74483	-	0	ID=g1348.t2.intron8;Parent=g1348.t2
HiC_scaffold_1	AUGUSTUS	exon	111412606	111412716	.	-	.	ID=g1348.t1.exon9;Parent=g1348.t1
HiC_scaffold_1	AUGUSTUS	exon	111412606	111412716	.	-	.	ID=g1348.t3.exon9;Parent=g1348.t3
HiC_scaffold_1	AUGUSTUS	CDS	111412606	111412716	1.0	-	0	ID=g1348.t1.CDS9;Parent=g1348.t1
HiC_scaffold_1	AUGUSTUS	CDS	111412606	111412716	1.0	-	0	ID=g1348.t3.CDS9;Parent=g1348.t3
HiC_scaffold_1	gmst	CDS	111412606	111412716	235.74483	-	0	ID=g1348.t2.CDS9;Parent=g1348.t2
HiC_scaffold_1	gmst	exon	111412606	111412716	235.74483	-	0	ID=g1348.t2.exon9;Parent=g1348.t2
HiC_scaffold_1	AUGUSTUS	intron	111412717	111414206	1.0	-	.	ID=g1348.t1.intron9;Parent=g1348.t1
HiC_scaffold_1	AUGUSTUS	intron	111412717	111414206	1.0	-	.	ID=g1348.t3.intron9;Parent=g1348.t3
HiC_scaffold_1	gmst	intron	111412717	111414206	235.74483	-	0	ID=g1348.t2.intron9;Parent=g1348.t2
HiC_scaffold_1	AUGUSTUS	exon	111414207	111414321	.	-	.	ID=g1348.t1.exon10;Parent=g1348.t1
HiC_scaffold_1	AUGUSTUS	exon	111414207	111414321	.	-	.	ID=g1348.t3.exon10;Parent=g1348.t3
HiC_scaffold_1	AUGUSTUS	CDS	111414207	111414321	1.0	-	1	ID=g1348.t1.CDS10;Parent=g1348.t1
HiC_scaffold_1	AUGUSTUS	CDS	111414207	111414321	1.0	-	1	ID=g1348.t3.CDS10;Parent=g1348.t3
HiC_scaffold_1	gmst	CDS	111414207	111414321	235.74483	-	1	ID=g1348.t2.CDS10;Parent=g1348.t2
HiC_scaffold_1	gmst	exon	111414207	111414321	235.74483	-	1	ID=g1348.t2.exon10;Parent=g1348.t2
HiC_scaffold_1	AUGUSTUS	intron	111414322	111414704	1.0	-	.	ID=g1348.t1.intron10;Parent=g1348.t1
HiC_scaffold_1	AUGUSTUS	intron	111414322	111414704	1.0	-	.	ID=g1348.t3.intron10;Parent=g1348.t3
HiC_scaffold_1	gmst	intron	111414322	111414704	235.74483	-	0	ID=g1348.t2.intron10;Parent=g1348.t2
HiC_scaffold_1	AUGUSTUS	exon	111414705	111414847	.	-	.	ID=g1348.t1.exon11;Parent=g1348.t1
HiC_scaffold_1	AUGUSTUS	exon	111414705	111414847	.	-	.	ID=g1348.t3.exon11;Parent=g1348.t3
HiC_scaffold_1	AUGUSTUS	CDS	111414705	111414847	1.0	-	0	ID=g1348.t1.CDS11;Parent=g1348.t1
HiC_scaffold_1	AUGUSTUS	CDS	111414705	111414847	1.0	-	0	ID=g1348.t3.CDS11;Parent=g1348.t3
HiC_scaffold_1	gmst	CDS	111414705	111414847	235.74483	-	0	ID=g1348.t2.CDS11;Parent=g1348.t2
HiC_scaffold_1	gmst	exon	111414705	111414847	235.74483	-	0	ID=g1348.t2.exon11;Parent=g1348.t2
HiC_scaffold_1	AUGUSTUS	intron	111414848	111415566	1.0	-	.	ID=g1348.t1.intron11;Parent=g1348.t1
HiC_scaffold_1	AUGUSTUS	intron	111414848	111415566	1.0	-	.	ID=g1348.t3.intron11;Parent=g1348.t3
HiC_scaffold_1	gmst	intron	111414848	111415566	235.74483	-	0	ID=g1348.t2.intron11;Parent=g1348.t2
HiC_scaffold_1	AUGUSTUS	exon	111415567	111415755	.	-	.	ID=g1348.t1.exon12;Parent=g1348.t1
HiC_scaffold_1	AUGUSTUS	exon	111415567	111415755	.	-	.	ID=g1348.t3.exon12;Parent=g1348.t3
HiC_scaffold_1	AUGUSTUS	CDS	111415567	111415755	1.0	-	0	ID=g1348.t1.CDS12;Parent=g1348.t1
HiC_scaffold_1	AUGUSTUS	CDS	111415567	111415755	1.0	-	0	ID=g1348.t3.CDS12;Parent=g1348.t3
HiC_scaffold_1	gmst	CDS	111415567	111415755	235.74483	-	0	ID=g1348.t2.CDS12;Parent=g1348.t2
HiC_scaffold_1	gmst	exon	111415567	111415755	235.74483	-	0	ID=g1348.t2.exon12;Parent=g1348.t2
HiC_scaffold_1	AUGUSTUS	intron	111415756	111419197	1.0	-	.	ID=g1348.t1.intron12;Parent=g1348.t1
HiC_scaffold_1	AUGUSTUS	intron	111415756	111419197	1.0	-	.	ID=g1348.t3.intron12;Parent=g1348.t3
HiC_scaffold_1	gmst	intron	111415756	111419197	235.74483	-	0	ID=g1348.t2.intron12;Parent=g1348.t2
HiC_scaffold_1	AUGUSTUS	exon	111419198	111419263	.	-	.	ID=g1348.t1.exon13;Parent=g1348.t1
HiC_scaffold_1	AUGUSTUS	exon	111419198	111419263	.	-	.	ID=g1348.t3.exon13;Parent=g1348.t3
HiC_scaffold_1	AUGUSTUS	CDS	111419198	111419263	1.0	-	0	ID=g1348.t1.CDS13;Parent=g1348.t1
HiC_scaffold_1	AUGUSTUS	CDS	111419198	111419263	1.0	-	0	ID=g1348.t3.CDS13;Parent=g1348.t3
HiC_scaffold_1	gmst	CDS	111419198	111419263	235.74483	-	0	ID=g1348.t2.CDS13;Parent=g1348.t2
HiC_scaffold_1	gmst	exon	111419198	111419263	235.74483	-	0	ID=g1348.t2.exon13;Parent=g1348.t2
HiC_scaffold_1	AUGUSTUS	intron	111419264	111419422	1.0	-	.	ID=g1348.t1.intron13;Parent=g1348.t1
HiC_scaffold_1	AUGUSTUS	intron	111419264	111419422	1.0	-	.	ID=g1348.t3.intron13;Parent=g1348.t3
HiC_scaffold_1	gmst	intron	111419264	111419422	235.74483	-	0	ID=g1348.t2.intron13;Parent=g1348.t2
HiC_scaffold_1	AUGUSTUS	exon	111419423	111419569	.	-	.	ID=g1348.t1.exon14;Parent=g1348.t1
HiC_scaffold_1	AUGUSTUS	exon	111419423	111419569	.	-	.	ID=g1348.t3.exon14;Parent=g1348.t3
HiC_scaffold_1	AUGUSTUS	CDS	111419423	111419569	1.0	-	0	ID=g1348.t1.CDS14;Parent=g1348.t1
HiC_scaffold_1	AUGUSTUS	CDS	111419423	111419569	1.0	-	0	ID=g1348.t3.CDS14;Parent=g1348.t3
HiC_scaffold_1	gmst	CDS	111419423	111419569	235.74483	-	0	ID=g1348.t2.CDS14;Parent=g1348.t2
HiC_scaffold_1	gmst	exon	111419423	111419569	235.74483	-	0	ID=g1348.t2.exon14;Parent=g1348.t2
HiC_scaffold_1	AUGUSTUS	intron	111419570	111419660	1.0	-	.	ID=g1348.t1.intron14;Parent=g1348.t1
HiC_scaffold_1	AUGUSTUS	intron	111419570	111419660	1.0	-	.	ID=g1348.t3.intron14;Parent=g1348.t3
HiC_scaffold_1	gmst	intron	111419570	111419660	235.74483	-	0	ID=g1348.t2.intron14;Parent=g1348.t2
HiC_scaffold_1	AUGUSTUS	exon	111419661	111419785	.	-	.	ID=g1348.t1.exon15;Parent=g1348.t1
HiC_scaffold_1	AUGUSTUS	exon	111419661	111419785	.	-	.	ID=g1348.t3.exon15;Parent=g1348.t3
HiC_scaffold_1	AUGUSTUS	CDS	111419661	111419785	1.0	-	2	ID=g1348.t1.CDS15;Parent=g1348.t1
HiC_scaffold_1	AUGUSTUS	CDS	111419661	111419785	1.0	-	2	ID=g1348.t3.CDS15;Parent=g1348.t3
```
