## Supplementary File SF1 for "Novel chromosome-length genome assemblies of three distinct subspecies of pine marten, sable, and yellow-throated marten (genus *Martes*, family Mustelidae)": mzib.hmmer.mammalia.emapper.decorated.gff (part 12 of 158)

```
HiC_scaffold_1	gmst	CDS	111419661	111419785	235.74483	-	2	ID=g1348.t2.CDS15;Parent=g1348.t2
HiC_scaffold_1	gmst	exon	111419661	111419785	235.74483	-	2	ID=g1348.t2.exon15;Parent=g1348.t2
HiC_scaffold_1	AUGUSTUS	intron	111419786	111420224	1.0	-	.	ID=g1348.t1.intron15;Parent=g1348.t1
HiC_scaffold_1	AUGUSTUS	intron	111419786	111420224	1.0	-	.	ID=g1348.t3.intron15;Parent=g1348.t3
HiC_scaffold_1	gmst	intron	111419786	111420224	235.74483	-	0	ID=g1348.t2.intron15;Parent=g1348.t2
HiC_scaffold_1	AUGUSTUS	exon	111420225	111420440	.	-	.	ID=g1348.t1.exon16;Parent=g1348.t1
HiC_scaffold_1	AUGUSTUS	exon	111420225	111420440	.	-	.	ID=g1348.t3.exon16;Parent=g1348.t3
HiC_scaffold_1	AUGUSTUS	CDS	111420225	111420440	1.0	-	2	ID=g1348.t1.CDS16;Parent=g1348.t1
HiC_scaffold_1	AUGUSTUS	CDS	111420225	111420440	1.0	-	2	ID=g1348.t3.CDS16;Parent=g1348.t3
HiC_scaffold_1	gmst	CDS	111420225	111420440	235.74483	-	2	ID=g1348.t2.CDS16;Parent=g1348.t2
HiC_scaffold_1	gmst	exon	111420225	111420440	235.74483	-	2	ID=g1348.t2.exon16;Parent=g1348.t2
HiC_scaffold_1	AUGUSTUS	intron	111420441	111420659	1.0	-	.	ID=g1348.t1.intron16;Parent=g1348.t1
HiC_scaffold_1	AUGUSTUS	intron	111420441	111420659	1.0	-	.	ID=g1348.t3.intron16;Parent=g1348.t3
HiC_scaffold_1	gmst	intron	111420441	111420659	235.74483	-	0	ID=g1348.t2.intron16;Parent=g1348.t2
HiC_scaffold_1	AUGUSTUS	exon	111420660	111420795	.	-	.	ID=g1348.t1.exon17;Parent=g1348.t1
HiC_scaffold_1	AUGUSTUS	exon	111420660	111420795	.	-	.	ID=g1348.t3.exon17;Parent=g1348.t3
HiC_scaffold_1	AUGUSTUS	CDS	111420660	111420795	1.0	-	0	ID=g1348.t1.CDS17;Parent=g1348.t1
HiC_scaffold_1	AUGUSTUS	CDS	111420660	111420795	1.0	-	0	ID=g1348.t3.CDS17;Parent=g1348.t3
HiC_scaffold_1	gmst	CDS	111420660	111420795	235.74483	-	0	ID=g1348.t2.CDS17;Parent=g1348.t2
HiC_scaffold_1	gmst	exon	111420660	111420795	235.74483	-	0	ID=g1348.t2.exon17;Parent=g1348.t2
HiC_scaffold_1	AUGUSTUS	intron	111420796	111421142	1.0	-	.	ID=g1348.t1.intron17;Parent=g1348.t1
HiC_scaffold_1	gmst	intron	111420796	111421142	235.74483	-	0	ID=g1348.t2.intron17;Parent=g1348.t2
HiC_scaffold_1	AUGUSTUS	intron	111420796	111421516	0.6	-	.	ID=g1348.t3.intron17;Parent=g1348.t3
HiC_scaffold_1	AUGUSTUS	exon	111421143	111421229	.	-	.	ID=g1348.t1.exon18;Parent=g1348.t1
HiC_scaffold_1	AUGUSTUS	CDS	111421143	111421229	1.0	-	0	ID=g1348.t1.CDS18;Parent=g1348.t1
HiC_scaffold_1	gmst	CDS	111421143	111421229	235.74483	-	0	ID=g1348.t2.CDS18;Parent=g1348.t2
HiC_scaffold_1	gmst	exon	111421143	111421229	235.74483	-	0	ID=g1348.t2.exon18;Parent=g1348.t2
HiC_scaffold_1	gmst	start_codon	111421227	111421229	235.74483	-	0	ID=g1348.t2.start1;Parent=g1348.t2
HiC_scaffold_1	AUGUSTUS	intron	111421230	111421516	1.0	-	.	ID=g1348.t1.intron18;Parent=g1348.t1
HiC_scaffold_1	AUGUSTUS	exon	111421517	111421555	.	-	.	ID=g1348.t1.exon19;Parent=g1348.t1
HiC_scaffold_1	AUGUSTUS	exon	111421517	111421555	.	-	.	ID=g1348.t3.exon18;Parent=g1348.t3
HiC_scaffold_1	AUGUSTUS	CDS	111421517	111421555	1.0	-	0	ID=g1348.t1.CDS19;Parent=g1348.t1
HiC_scaffold_1	AUGUSTUS	CDS	111421517	111421555	1.0	-	0	ID=g1348.t3.CDS18;Parent=g1348.t3
HiC_scaffold_1	AUGUSTUS	start_codon	111421553	111421555	.	-	0	ID=g1348.t1.start1;Parent=g1348.t1
HiC_scaffold_1	AUGUSTUS	start_codon	111421553	111421555	.	-	0	ID=g1348.t3.start1;Parent=g1348.t3
HiC_scaffold_1	AUGUSTUS	start_codon	111430793	111430795	.	+	0	ID=g1349.t1.start1;Parent=g1349.t1
HiC_scaffold_1	AUGUSTUS	exon	111430793	111430961	.	+	.	ID=g1349.t1.exon1;Parent=g1349.t1
HiC_scaffold_1	AUGUSTUS	CDS	111430793	111430961	1.0	+	0	ID=g1349.t1.CDS1;Parent=g1349.t1
HiC_scaffold_1	AUGUSTUS	mRNA	111430793	111431905	1.0	+	.	ID=g1349.t1;Parent=g1349;em_target=9612.ENSCAFP00000018525;em_score=169.4;em_evalue=2e-53;em_tcov=.;em_OGs=2CV3Q@1|root,2S4FG@2759|Eukaryota,3A5XC@33154|Opisthokonta,3BST6@33208|Metazoa,3D9FZ@33213|Bilateria,48FWU@7711|Chordata,49CUH@7742|Vertebrata,3JI11@40674|Mammalia,3EVV9@33554|Carnivora;em_COG_cat=T;em_desc=Calcium calmodulin-dependent protein kinase II inhibitor 2;em_max_annot_lvl=33208|Metazoa;em_Preferred_name=CAMK2N2;em_PFAMs=CaM-KIIN;em_GOs=GO:0001932,GO:0001933,GO:0003674,GO:0004857,GO:0004860,GO:0005488,GO:0005515,GO:0005575,GO:0005622,GO:0005623,GO:0005634,GO:0005737,GO:0005813,GO:0005815,GO:0005829,GO:0005856,GO:0006469,GO:0008150,GO:0008427,GO:0009892,GO:0010563,GO:0010605,GO:0010646,GO:0010858,GO:0015630,GO:0019207,GO:0019210,GO:0019220,GO:0019222,GO:0019887,GO:0019899,GO:0019900,GO:0019901,GO:0023051,GO:0030234,GO:0031323,GO:0031324,GO:0031399,GO:0031400,GO:0032268,GO:0032269,GO:0033673,GO:0042325,GO:0042326,GO:0043086,GO:0043226,GO:0043227,GO:0043228,GO:0043229,GO:0043231,GO:0043232,GO:0043549,GO:0044092,GO:0044422,GO:0044424,GO:0044430,GO:0044444,GO:0044446,GO:0044464,GO:0045859,GO:0045936,GO:0048167,GO:0048519,GO:0048523,GO:0050789,GO:0050790,GO:0050794,GO:0050804,GO:0051171,GO:0051172,GO:0051174,GO:0051246,GO:0051248,GO:0051338,GO:0051348,GO:0060255,GO:0065007,GO:0065008,GO:0065009,GO:0080090,GO:0098772,GO:0099177
HiC_scaffold_1	AUGUSTUS	gene	111430793	111432167	.	+	.	ID=g1349
HiC_scaffold_1	gmst	start_codon	111430826	111430828	19.356023	+	0	ID=g1349.t3.start1;Parent=g1349.t3
HiC_scaffold_1	gmst	start_codon	111430826	111430828	19.975346	+	0	ID=g1349.t2.start1;Parent=g1349.t2
HiC_scaffold_1	gmst	CDS	111430826	111430961	19.356023	+	0	ID=g1349.t3.CDS1;Parent=g1349.t3
HiC_scaffold_1	gmst	exon	111430826	111430961	19.356023	+	0	ID=g1349.t3.exon1;Parent=g1349.t3
HiC_scaffold_1	gmst	CDS	111430826	111430961	19.975346	+	0	ID=g1349.t2.CDS1;Parent=g1349.t2
HiC_scaffold_1	gmst	exon	111430826	111430961	19.975346	+	0	ID=g1349.t2.exon1;Parent=g1349.t2
HiC_scaffold_1	gmst	mRNA	111430826	111431905	.	+	.	ID=g1349.t3;Parent=g1349;em_target=9612.ENSCAFP00000018525;em_score=144.5;em_evalue=8.1e-46;em_tcov=.;em_OGs=2CV3Q@1|root,2S4FG@2759|Eukaryota,3A5XC@33154|Opisthokonta,3BST6@33208|Metazoa,3D9FZ@33213|Bilateria,48FWU@7711|Chordata,49CUH@7742|Vertebrata,3JI11@40674|Mammalia,3EVV9@33554|Carnivora;em_COG_cat=T;em_desc=Calcium calmodulin-dependent protein kinase II inhibitor 2;em_max_annot_lvl=33208|Metazoa;em_Preferred_name=CAMK2N2;em_PFAMs=CaM-KIIN;em_GOs=GO:0001932,GO:0001933,GO:0003674,GO:0004857,GO:0004860,GO:0005488,GO:0005515,GO:0005575,GO:0005622,GO:0005623,GO:0005634,GO:0005737,GO:0005813,GO:0005815,GO:0005829,GO:0005856,GO:0006469,GO:0008150,GO:0008427,GO:0009892,GO:0010563,GO:0010605,GO:0010646,GO:0010858,GO:0015630,GO:0019207,GO:0019210,GO:0019220,GO:0019222,GO:0019887,GO:0019899,GO:0019900,GO:0019901,GO:0023051,GO:0030234,GO:0031323,GO:0031324,GO:0031399,GO:0031400,GO:0032268,GO:0032269,GO:0033673,GO:0042325,GO:0042326,GO:0043086,GO:0043226,GO:0043227,GO:0043228,GO:0043229,GO:0043231,GO:0043232,GO:0043549,GO:0044092,GO:0044422,GO:0044424,GO:0044430,GO:0044444,GO:0044446,GO:0044464,GO:0045859,GO:0045936,GO:0048167,GO:0048519,GO:0048523,GO:0050789,GO:0050790,GO:0050794,GO:0050804,GO:0051171,GO:0051172,GO:0051174,GO:0051246,GO:0051248,GO:0051338,GO:0051348,GO:0060255,GO:0065007,GO:0065008,GO:0065009,GO:0080090,GO:0098772,GO:0099177
HiC_scaffold_1	gmst	mRNA	111430826	111432167	.	+	.	ID=g1349.t2;Parent=g1349;em_target=9612.ENSCAFP00000018525;em_score=143.1;em_evalue=3e-45;em_tcov=.;em_OGs=2CV3Q@1|root,2S4FG@2759|Eukaryota,3A5XC@33154|Opisthokonta,3BST6@33208|Metazoa,3D9FZ@33213|Bilateria,48FWU@7711|Chordata,49CUH@7742|Vertebrata,3JI11@40674|Mammalia,3EVV9@33554|Carnivora;em_COG_cat=T;em_desc=Calcium calmodulin-dependent protein kinase II inhibitor 2;em_max_annot_lvl=33208|Metazoa;em_Preferred_name=CAMK2N2;em_PFAMs=CaM-KIIN;em_GOs=GO:0001932,GO:0001933,GO:0003674,GO:0004857,GO:0004860,GO:0005488,GO:0005515,GO:0005575,GO:0005622,GO:0005623,GO:0005634,GO:0005737,GO:0005813,GO:0005815,GO:0005829,GO:0005856,GO:0006469,GO:0008150,GO:0008427,GO:0009892,GO:0010563,GO:0010605,GO:0010646,GO:0010858,GO:0015630,GO:0019207,GO:0019210,GO:0019220,GO:0019222,GO:0019887,GO:0019899,GO:0019900,GO:0019901,GO:0023051,GO:0030234,GO:0031323,GO:0031324,GO:0031399,GO:0031400,GO:0032268,GO:0032269,GO:0033673,GO:0042325,GO:0042326,GO:0043086,GO:0043226,GO:0043227,GO:0043228,GO:0043229,GO:0043231,GO:0043232,GO:0043549,GO:0044092,GO:0044422,GO:0044424,GO:0044430,GO:0044444,GO:0044446,GO:0044464,GO:0045859,GO:0045936,GO:0048167,GO:0048519,GO:0048523,GO:0050789,GO:0050790,GO:0050794,GO:0050804,GO:0051171,GO:0051172,GO:0051174,GO:0051246,GO:0051248,GO:0051338,GO:0051348,GO:0060255,GO:0065007,GO:0065008,GO:0065009,GO:0080090,GO:0098772,GO:0099177
HiC_scaffold_1	AUGUSTUS	intron	111430962	111431834	1.0	+	.	ID=g1349.t1.intron1;Parent=g1349.t1
HiC_scaffold_1	gmst	intron	111430962	111431834	19.356023	+	0	ID=g1349.t3.intron1;Parent=g1349.t3
HiC_scaffold_1	gmst	intron	111430962	111431834	19.975346	+	0	ID=g1349.t2.intron1;Parent=g1349.t2
HiC_scaffold_1	gmst	CDS	111431835	111431894	19.975346	+	2	ID=g1349.t2.CDS2;Parent=g1349.t2
HiC_scaffold_1	gmst	exon	111431835	111431894	19.975346	+	2	ID=g1349.t2.exon2;Parent=g1349.t2
HiC_scaffold_1	AUGUSTUS	exon	111431835	111431905	.	+	.	ID=g1349.t1.exon2;Parent=g1349.t1
HiC_scaffold_1	AUGUSTUS	CDS	111431835	111431905	1.0	+	2	ID=g1349.t1.CDS2;Parent=g1349.t1
HiC_scaffold_1	gmst	CDS	111431835	111431905	19.356023	+	2	ID=g1349.t3.CDS2;Parent=g1349.t3
HiC_scaffold_1	gmst	exon	111431835	111431905	19.356023	+	2	ID=g1349.t3.exon2;Parent=g1349.t3
HiC_scaffold_1	gmst	intron	111431895	111432135	19.975346	+	0	ID=g1349.t2.intron2;Parent=g1349.t2
HiC_scaffold_1	AUGUSTUS	stop_codon	111431903	111431905	.	+	0	ID=g1349.t1.stop1;Parent=g1349.t1
HiC_scaffold_1	gmst	stop_codon	111431903	111431905	19.356023	+	0	ID=g1349.t3.stop1;Parent=g1349.t3
HiC_scaffold_1	gmst	CDS	111432136	111432167	19.975346	+	2	ID=g1349.t2.CDS3;Parent=g1349.t2
HiC_scaffold_1	gmst	exon	111432136	111432167	19.975346	+	2	ID=g1349.t2.exon3;Parent=g1349.t2
HiC_scaffold_1	gmst	stop_codon	111432165	111432167	19.975346	+	0	ID=g1349.t2.stop1;Parent=g1349.t2
HiC_scaffold_1	AUGUSTUS	stop_codon	111433523	111433525	.	-	0	ID=g1350.t1.stop1;Parent=g1350.t1
HiC_scaffold_1	AUGUSTUS	exon	111433523	111433810	.	-	.	ID=g1350.t1.exon1;Parent=g1350.t1
HiC_scaffold_1	AUGUSTUS	CDS	111433523	111433810	1.0	-	0	ID=g1350.t1.CDS1;Parent=g1350.t1
HiC_scaffold_1	AUGUSTUS	gene	111433523	111440164	.	-	.	ID=g1350
HiC_scaffold_1	AUGUSTUS	mRNA	111433523	111440164	1.0	-	.	ID=g1350.t1;Parent=g1350;em_target=225400.XP_006773689.1;em_score=515.9;em_evalue=1.3e-158;em_tcov=.;em_OGs=KOG2352@1|root,KOG2352@2759|Eukaryota,39Y14@33154|Opisthokonta,3BPEG@33208|Metazoa,3D5MJ@33213|Bilateria,48AHW@7711|Chordata,48VWU@7742|Vertebrata,3JG76@40674|Mammalia;em_COG_cat=E;em_desc=Methyltransferase domain;em_max_annot_lvl=33208|Metazoa;em_PFAMs=Methyltransf_11,Methyltransf_25,Methyltransf_31;em_Preferred_name=ECE2;em_GOs=;em_EC=3.4.24.71;em_KEGG_ko=ko:K01415;em_BRITE=ko00000,ko01000,ko01002,ko04147
HiC_scaffold_1	AUGUSTUS	intron	111433811	111434336	1.0	-	.	ID=g1350.t1.intron1;Parent=g1350.t1
HiC_scaffold_1	AUGUSTUS	exon	111434337	111434620	.	-	.	ID=g1350.t1.exon2;Parent=g1350.t1
HiC_scaffold_1	AUGUSTUS	CDS	111434337	111434620	1.0	-	2	ID=g1350.t1.CDS2;Parent=g1350.t1
HiC_scaffold_1	AUGUSTUS	intron	111434621	111439968	1.0	-	.	ID=g1350.t1.intron2;Parent=g1350.t1
HiC_scaffold_1	AUGUSTUS	exon	111439969	111440164	.	-	.	ID=g1350.t1.exon3;Parent=g1350.t1
HiC_scaffold_1	AUGUSTUS	CDS	111439969	111440164	1.0	-	0	ID=g1350.t1.CDS3;Parent=g1350.t1
HiC_scaffold_1	AUGUSTUS	start_codon	111440162	111440164	.	-	0	ID=g1350.t1.start1;Parent=g1350.t1
HiC_scaffold_1	AUGUSTUS	start_codon	111440927	111440929	.	+	0	ID=g1351.t1.start1;Parent=g1351.t1
HiC_scaffold_1	AUGUSTUS	exon	111440927	111441122	.	+	.	ID=g1351.t1.exon1;Parent=g1351.t1
HiC_scaffold_1	AUGUSTUS	CDS	111440927	111441122	1.0	+	0	ID=g1351.t1.CDS1;Parent=g1351.t1
HiC_scaffold_1	AUGUSTUS	gene	111440927	111445961	.	+	.	ID=g1351
HiC_scaffold_1	AUGUSTUS	mRNA	111440927	111445961	1.0	+	.	ID=g1351.t1;Parent=g1351;em_target=9668.ENSMPUP00000002469;em_score=990.2;em_evalue=6e-301;em_tcov=.;em_OGs=KOG2762@1|root,KOG2762@2759|Eukaryota,38BSJ@33154|Opisthokonta,3BF6K@33208|Metazoa,3CS4N@33213|Bilateria,484Q1@7711|Chordata,4964E@7742|Vertebrata,3JBI9@40674|Mammalia,3EMM0@33554|Carnivora;em_COG_cat=G;em_desc=Adds the first Dol-P-Man derived mannose in an alpha-1,3 linkage to Man(5)GlcNAc(2)-PP-Dol;em_max_annot_lvl=33208|Metazoa;em_Preferred_name=ALG3;em_EC=2.4.1.258;em_KEGG_ko=ko:K03845;em_KEGG_Pathway=ko00510,ko00513,ko01100,map00510,map00513,map01100;em_KEGG_Module=M00055;em_KEGG_Reaction=R06258;em_BRITE=ko00000,ko00001,ko00002,ko01000,ko01003;em_CAZy=GT58;em_PFAMs=ALG3;em_GOs=GO:0000030,GO:0000033,GO:0003674,GO:0003824,GO:0005575,GO:0005622,GO:0005623,GO:0005737,GO:0005783,GO:0005789,GO:0006464,GO:0006486,GO:0006487,GO:0006488,GO:0006490,GO:0006629,GO:0006807,GO:0008150,GO:0008152,GO:0009058,GO:0009059,GO:0009100,GO:0009101,GO:0009987,GO:0012505,GO:0016020,GO:0016740,GO:0016757,GO:0016758,GO:0019538,GO:0031984,GO:0034645,GO:0036211,GO:0042175,GO:0043170,GO:0043226,GO:0043227,GO:0043229,GO:0043231,GO:0043412,GO:0043413,GO:0044237,GO:0044238,GO:0044249,GO:0044255,GO:0044260,GO:0044267,GO:0044422,GO:0044424,GO:0044425,GO:0044432,GO:0044444,GO:0044446,GO:0044464,GO:0070085,GO:0071704,GO:0097502,GO:0098827,GO:1901135,GO:1901137,GO:1901564,GO:1901566,GO:1901576
HiC_scaffold_1	AUGUSTUS	intron	111441123	111442809	1.0	+	.	ID=g1351.t1.intron1;Parent=g1351.t1
HiC_scaffold_1	AUGUSTUS	exon	111442810	111442909	.	+	.	ID=g1351.t1.exon2;Parent=g1351.t1
HiC_scaffold_1	AUGUSTUS	CDS	111442810	111442909	1.0	+	2	ID=g1351.t1.CDS2;Parent=g1351.t1
HiC_scaffold_1	AUGUSTUS	intron	111442910	111442994	1.0	+	.	ID=g1351.t1.intron2;Parent=g1351.t1
HiC_scaffold_1	AUGUSTUS	exon	111442995	111443142	.	+	.	ID=g1351.t1.exon3;Parent=g1351.t1
HiC_scaffold_1	AUGUSTUS	CDS	111442995	111443142	1.0	+	1	ID=g1351.t1.CDS3;Parent=g1351.t1
HiC_scaffold_1	AUGUSTUS	intron	111443143	111443240	1.0	+	.	ID=g1351.t1.intron3;Parent=g1351.t1
HiC_scaffold_1	AUGUSTUS	exon	111443241	111443401	.	+	.	ID=g1351.t1.exon4;Parent=g1351.t1
HiC_scaffold_1	AUGUSTUS	CDS	111443241	111443401	1.0	+	0	ID=g1351.t1.CDS4;Parent=g1351.t1
HiC_scaffold_1	AUGUSTUS	intron	111443402	111443895	1.0	+	.	ID=g1351.t1.intron4;Parent=g1351.t1
HiC_scaffold_1	AUGUSTUS	exon	111443896	111444016	.	+	.	ID=g1351.t1.exon5;Parent=g1351.t1
HiC_scaffold_1	AUGUSTUS	CDS	111443896	111444016	1.0	+	1	ID=g1351.t1.CDS5;Parent=g1351.t1
HiC_scaffold_1	AUGUSTUS	intron	111444017	111444429	1.0	+	.	ID=g1351.t1.intron5;Parent=g1351.t1
HiC_scaffold_1	AUGUSTUS	exon	111444430	111444635	.	+	.	ID=g1351.t1.exon6;Parent=g1351.t1
HiC_scaffold_1	AUGUSTUS	CDS	111444430	111444635	1.0	+	0	ID=g1351.t1.CDS6;Parent=g1351.t1
HiC_scaffold_1	AUGUSTUS	intron	111444636	111444785	1.0	+	.	ID=g1351.t1.intron6;Parent=g1351.t1
HiC_scaffold_1	AUGUSTUS	exon	111444786	111444862	.	+	.	ID=g1351.t1.exon7;Parent=g1351.t1
HiC_scaffold_1	AUGUSTUS	CDS	111444786	111444862	1.0	+	1	ID=g1351.t1.CDS7;Parent=g1351.t1
HiC_scaffold_1	AUGUSTUS	intron	111444863	111445509	1.0	+	.	ID=g1351.t1.intron7;Parent=g1351.t1
HiC_scaffold_1	AUGUSTUS	exon	111445510	111445654	.	+	.	ID=g1351.t1.exon8;Parent=g1351.t1
HiC_scaffold_1	AUGUSTUS	CDS	111445510	111445654	1.0	+	2	ID=g1351.t1.CDS8;Parent=g1351.t1
HiC_scaffold_1	AUGUSTUS	intron	111445655	111445798	1.0	+	.	ID=g1351.t1.intron8;Parent=g1351.t1
HiC_scaffold_1	AUGUSTUS	exon	111445799	111445961	.	+	.	ID=g1351.t1.exon9;Parent=g1351.t1
HiC_scaffold_1	AUGUSTUS	CDS	111445799	111445961	1.0	+	1	ID=g1351.t1.CDS9;Parent=g1351.t1
HiC_scaffold_1	AUGUSTUS	stop_codon	111445959	111445961	.	+	0	ID=g1351.t1.stop1;Parent=g1351.t1
HiC_scaffold_1	AUGUSTUS	stop_codon	111446416	111446418	.	-	0	ID=g1352.t1.stop1;Parent=g1352.t1
HiC_scaffold_1	AUGUSTUS	stop_codon	111446416	111446418	.	-	0	ID=g1352.t2.stop1;Parent=g1352.t2
HiC_scaffold_1	AUGUSTUS	stop_codon	111446416	111446418	.	-	0	ID=g1352.t3.stop1;Parent=g1352.t3
HiC_scaffold_1	AUGUSTUS	exon	111446416	111446964	.	-	.	ID=g1352.t1.exon1;Parent=g1352.t1
HiC_scaffold_1	AUGUSTUS	exon	111446416	111446964	.	-	.	ID=g1352.t2.exon1;Parent=g1352.t2
HiC_scaffold_1	AUGUSTUS	exon	111446416	111446964	.	-	.	ID=g1352.t3.exon1;Parent=g1352.t3
HiC_scaffold_1	AUGUSTUS	CDS	111446416	111446964	1.0	-	0	ID=g1352.t1.CDS1;Parent=g1352.t1
HiC_scaffold_1	AUGUSTUS	CDS	111446416	111446964	1.0	-	0	ID=g1352.t2.CDS1;Parent=g1352.t2
HiC_scaffold_1	AUGUSTUS	CDS	111446416	111446964	1.0	-	0	ID=g1352.t3.CDS1;Parent=g1352.t3
HiC_scaffold_1	AUGUSTUS	gene	111446416	111457047	.	-	.	ID=g1352
HiC_scaffold_1	AUGUSTUS	mRNA	111446416	111457047	0.95	-	.	ID=g1352.t3;Parent=g1352;em_target=9668.ENSMPUP00000002464;em_score=2772.4;em_evalue=0.0;em_tcov=.;em_OGs=28PDE@1|root,2QW0V@2759|Eukaryota,39UDF@33154|Opisthokonta,3BG6J@33208|Metazoa,3DHCG@33213|Bilateria,483B1@7711|Chordata,4964H@7742|Vertebrata,3J949@40674|Mammalia,3EISY@33554|Carnivora;em_COG_cat=S;em_desc=Von Willebrand factor A;em_max_annot_lvl=33208|Metazoa;em_Preferred_name=VWA5B2;em_PFAMs=VIT_2,VWA_3
HiC_scaffold_1	AUGUSTUS	mRNA	111446416	111457047	0.98	-	.	ID=g1352.t1;Parent=g1352;em_target=9668.ENSMPUP00000002464;em_score=2762.5;em_evalue=0.0;em_tcov=.;em_OGs=28PDE@1|root,2QW0V@2759|Eukaryota,39UDF@33154|Opisthokonta,3BG6J@33208|Metazoa,3DHCG@33213|Bilateria,483B1@7711|Chordata,4964H@7742|Vertebrata,3J949@40674|Mammalia,3EISY@33554|Carnivora;em_COG_cat=S;em_desc=Von Willebrand factor A;em_max_annot_lvl=33208|Metazoa;em_Preferred_name=VWA5B2;em_PFAMs=VIT_2,VWA_3
HiC_scaffold_1	AUGUSTUS	mRNA	111446416	111457047	1.0	-	.	ID=g1352.t2;Parent=g1352;em_target=9668.ENSMPUP00000002464;em_score=2761.1;em_evalue=0.0;em_tcov=.;em_OGs=28PDE@1|root,2QW0V@2759|Eukaryota,39UDF@33154|Opisthokonta,3BG6J@33208|Metazoa,3DHCG@33213|Bilateria,483B1@7711|Chordata,4964H@7742|Vertebrata,3J949@40674|Mammalia,3EISY@33554|Carnivora;em_COG_cat=S;em_desc=Von Willebrand factor A;em_max_annot_lvl=33208|Metazoa;em_Preferred_name=VWA5B2;em_PFAMs=VIT_2,VWA_3
HiC_scaffold_1	AUGUSTUS	intron	111446965	111447050	1.0	-	.	ID=g1352.t1.intron1;Parent=g1352.t1
HiC_scaffold_1	AUGUSTUS	intron	111446965	111447050	1.0	-	.	ID=g1352.t2.intron1;Parent=g1352.t2
HiC_scaffold_1	AUGUSTUS	intron	111446965	111447050	1.0	-	.	ID=g1352.t3.intron1;Parent=g1352.t3
HiC_scaffold_1	AUGUSTUS	exon	111447051	111447274	.	-	.	ID=g1352.t1.exon2;Parent=g1352.t1
HiC_scaffold_1	AUGUSTUS	exon	111447051	111447274	.	-	.	ID=g1352.t2.exon2;Parent=g1352.t2
HiC_scaffold_1	AUGUSTUS	exon	111447051	111447274	.	-	.	ID=g1352.t3.exon2;Parent=g1352.t3
HiC_scaffold_1	AUGUSTUS	CDS	111447051	111447274	0.96	-	2	ID=g1352.t3.CDS2;Parent=g1352.t3
HiC_scaffold_1	AUGUSTUS	CDS	111447051	111447274	0.98	-	2	ID=g1352.t1.CDS2;Parent=g1352.t1
HiC_scaffold_1	AUGUSTUS	CDS	111447051	111447274	1.0	-	2	ID=g1352.t2.CDS2;Parent=g1352.t2
HiC_scaffold_1	AUGUSTUS	intron	111447275	111447349	1.0	-	.	ID=g1352.t1.intron2;Parent=g1352.t1
HiC_scaffold_1	AUGUSTUS	intron	111447275	111447349	1.0	-	.	ID=g1352.t2.intron2;Parent=g1352.t2
HiC_scaffold_1	AUGUSTUS	intron	111447275	111447349	1.0	-	.	ID=g1352.t3.intron2;Parent=g1352.t3
HiC_scaffold_1	AUGUSTUS	exon	111447350	111447433	.	-	.	ID=g1352.t1.exon3;Parent=g1352.t1
HiC_scaffold_1	AUGUSTUS	exon	111447350	111447433	.	-	.	ID=g1352.t2.exon3;Parent=g1352.t2
HiC_scaffold_1	AUGUSTUS	exon	111447350	111447433	.	-	.	ID=g1352.t3.exon3;Parent=g1352.t3
HiC_scaffold_1	AUGUSTUS	CDS	111447350	111447433	1.0	-	2	ID=g1352.t1.CDS3;Parent=g1352.t1
HiC_scaffold_1	AUGUSTUS	CDS	111447350	111447433	1.0	-	2	ID=g1352.t2.CDS3;Parent=g1352.t2
HiC_scaffold_1	AUGUSTUS	CDS	111447350	111447433	1.0	-	2	ID=g1352.t3.CDS3;Parent=g1352.t3
HiC_scaffold_1	AUGUSTUS	intron	111447434	111447521	1.0	-	.	ID=g1352.t1.intron3;Parent=g1352.t1
HiC_scaffold_1	AUGUSTUS	intron	111447434	111447521	1.0	-	.	ID=g1352.t2.intron3;Parent=g1352.t2
HiC_scaffold_1	AUGUSTUS	intron	111447434	111447521	1.0	-	.	ID=g1352.t3.intron3;Parent=g1352.t3
HiC_scaffold_1	AUGUSTUS	exon	111447522	111447659	.	-	.	ID=g1352.t1.exon4;Parent=g1352.t1
HiC_scaffold_1	AUGUSTUS	exon	111447522	111447659	.	-	.	ID=g1352.t2.exon4;Parent=g1352.t2
HiC_scaffold_1	AUGUSTUS	exon	111447522	111447659	.	-	.	ID=g1352.t3.exon4;Parent=g1352.t3
HiC_scaffold_1	AUGUSTUS	CDS	111447522	111447659	1.0	-	2	ID=g1352.t1.CDS4;Parent=g1352.t1
HiC_scaffold_1	AUGUSTUS	CDS	111447522	111447659	1.0	-	2	ID=g1352.t2.CDS4;Parent=g1352.t2
HiC_scaffold_1	AUGUSTUS	CDS	111447522	111447659	1.0	-	2	ID=g1352.t3.CDS4;Parent=g1352.t3
HiC_scaffold_1	AUGUSTUS	intron	111447660	111448446	1.0	-	.	ID=g1352.t1.intron4;Parent=g1352.t1
HiC_scaffold_1	AUGUSTUS	intron	111447660	111448446	1.0	-	.	ID=g1352.t2.intron4;Parent=g1352.t2
HiC_scaffold_1	AUGUSTUS	intron	111447660	111448446	1.0	-	.	ID=g1352.t3.intron4;Parent=g1352.t3
HiC_scaffold_1	AUGUSTUS	exon	111448447	111448803	.	-	.	ID=g1352.t1.exon5;Parent=g1352.t1
HiC_scaffold_1	AUGUSTUS	exon	111448447	111448803	.	-	.	ID=g1352.t2.exon5;Parent=g1352.t2
HiC_scaffold_1	AUGUSTUS	exon	111448447	111448803	.	-	.	ID=g1352.t3.exon5;Parent=g1352.t3
HiC_scaffold_1	AUGUSTUS	CDS	111448447	111448803	0.99	-	2	ID=g1352.t3.CDS5;Parent=g1352.t3
HiC_scaffold_1	AUGUSTUS	CDS	111448447	111448803	1.0	-	2	ID=g1352.t1.CDS5;Parent=g1352.t1
HiC_scaffold_1	AUGUSTUS	CDS	111448447	111448803	1.0	-	2	ID=g1352.t2.CDS5;Parent=g1352.t2
HiC_scaffold_1	AUGUSTUS	intron	111448804	111448900	1.0	-	.	ID=g1352.t1.intron5;Parent=g1352.t1
HiC_scaffold_1	AUGUSTUS	intron	111448804	111448900	1.0	-	.	ID=g1352.t2.intron5;Parent=g1352.t2
HiC_scaffold_1	AUGUSTUS	intron	111448804	111448900	1.0	-	.	ID=g1352.t3.intron5;Parent=g1352.t3
HiC_scaffold_1	AUGUSTUS	exon	111448901	111449090	.	-	.	ID=g1352.t1.exon6;Parent=g1352.t1
HiC_scaffold_1	AUGUSTUS	exon	111448901	111449090	.	-	.	ID=g1352.t2.exon6;Parent=g1352.t2
HiC_scaffold_1	AUGUSTUS	exon	111448901	111449090	.	-	.	ID=g1352.t3.exon6;Parent=g1352.t3
HiC_scaffold_1	AUGUSTUS	CDS	111448901	111449090	1.0	-	0	ID=g1352.t1.CDS6;Parent=g1352.t1
HiC_scaffold_1	AUGUSTUS	CDS	111448901	111449090	1.0	-	0	ID=g1352.t2.CDS6;Parent=g1352.t2
HiC_scaffold_1	AUGUSTUS	CDS	111448901	111449090	1.0	-	0	ID=g1352.t3.CDS6;Parent=g1352.t3
HiC_scaffold_1	AUGUSTUS	intron	111449091	111449595	1.0	-	.	ID=g1352.t1.intron6;Parent=g1352.t1
HiC_scaffold_1	AUGUSTUS	intron	111449091	111449595	1.0	-	.	ID=g1352.t2.intron6;Parent=g1352.t2
HiC_scaffold_1	AUGUSTUS	intron	111449091	111449595	1.0	-	.	ID=g1352.t3.intron6;Parent=g1352.t3
HiC_scaffold_1	AUGUSTUS	exon	111449596	111449909	.	-	.	ID=g1352.t1.exon7;Parent=g1352.t1
HiC_scaffold_1	AUGUSTUS	CDS	111449596	111449909	1.0	-	2	ID=g1352.t1.CDS7;Parent=g1352.t1
HiC_scaffold_1	AUGUSTUS	exon	111449596	111449912	.	-	.	ID=g1352.t2.exon7;Parent=g1352.t2
HiC_scaffold_1	AUGUSTUS	exon	111449596	111449912	.	-	.	ID=g1352.t3.exon7;Parent=g1352.t3
HiC_scaffold_1	AUGUSTUS	CDS	111449596	111449912	1.0	-	2	ID=g1352.t2.CDS7;Parent=g1352.t2
HiC_scaffold_1	AUGUSTUS	CDS	111449596	111449912	1.0	-	2	ID=g1352.t3.CDS7;Parent=g1352.t3
HiC_scaffold_1	AUGUSTUS	intron	111449910	111449999	1.0	-	.	ID=g1352.t1.intron7;Parent=g1352.t1
HiC_scaffold_1	AUGUSTUS	intron	111449913	111449999	1.0	-	.	ID=g1352.t2.intron7;Parent=g1352.t2
HiC_scaffold_1	AUGUSTUS	intron	111449913	111449999	1.0	-	.	ID=g1352.t3.intron7;Parent=g1352.t3
HiC_scaffold_1	AUGUSTUS	exon	111450000	111450171	.	-	.	ID=g1352.t1.exon8;Parent=g1352.t1
HiC_scaffold_1	AUGUSTUS	exon	111450000	111450171	.	-	.	ID=g1352.t2.exon8;Parent=g1352.t2
HiC_scaffold_1	AUGUSTUS	exon	111450000	111450171	.	-	.	ID=g1352.t3.exon8;Parent=g1352.t3
HiC_scaffold_1	AUGUSTUS	CDS	111450000	111450171	1.0	-	0	ID=g1352.t1.CDS8;Parent=g1352.t1
HiC_scaffold_1	AUGUSTUS	CDS	111450000	111450171	1.0	-	0	ID=g1352.t2.CDS8;Parent=g1352.t2
HiC_scaffold_1	AUGUSTUS	CDS	111450000	111450171	1.0	-	0	ID=g1352.t3.CDS8;Parent=g1352.t3
HiC_scaffold_1	AUGUSTUS	intron	111450172	111450969	1.0	-	.	ID=g1352.t1.intron8;Parent=g1352.t1
HiC_scaffold_1	AUGUSTUS	intron	111450172	111450969	1.0	-	.	ID=g1352.t2.intron8;Parent=g1352.t2
HiC_scaffold_1	AUGUSTUS	intron	111450172	111450969	1.0	-	.	ID=g1352.t3.intron8;Parent=g1352.t3
HiC_scaffold_1	AUGUSTUS	exon	111450970	111451155	.	-	.	ID=g1352.t1.exon9;Parent=g1352.t1
HiC_scaffold_1	AUGUSTUS	exon	111450970	111451155	.	-	.	ID=g1352.t2.exon9;Parent=g1352.t2
HiC_scaffold_1	AUGUSTUS	exon	111450970	111451155	.	-	.	ID=g1352.t3.exon9;Parent=g1352.t3
HiC_scaffold_1	AUGUSTUS	CDS	111450970	111451155	1.0	-	0	ID=g1352.t1.CDS9;Parent=g1352.t1
HiC_scaffold_1	AUGUSTUS	CDS	111450970	111451155	1.0	-	0	ID=g1352.t2.CDS9;Parent=g1352.t2
HiC_scaffold_1	AUGUSTUS	CDS	111450970	111451155	1.0	-	0	ID=g1352.t3.CDS9;Parent=g1352.t3
HiC_scaffold_1	AUGUSTUS	intron	111451156	111451655	1.0	-	.	ID=g1352.t1.intron9;Parent=g1352.t1
HiC_scaffold_1	AUGUSTUS	intron	111451156	111451655	1.0	-	.	ID=g1352.t2.intron9;Parent=g1352.t2
HiC_scaffold_1	AUGUSTUS	intron	111451156	111451655	1.0	-	.	ID=g1352.t3.intron9;Parent=g1352.t3
HiC_scaffold_1	AUGUSTUS	exon	111451656	111451767	.	-	.	ID=g1352.t1.exon10;Parent=g1352.t1
HiC_scaffold_1	AUGUSTUS	exon	111451656	111451767	.	-	.	ID=g1352.t2.exon10;Parent=g1352.t2
HiC_scaffold_1	AUGUSTUS	exon	111451656	111451767	.	-	.	ID=g1352.t3.exon10;Parent=g1352.t3
HiC_scaffold_1	AUGUSTUS	CDS	111451656	111451767	1.0	-	1	ID=g1352.t1.CDS10;Parent=g1352.t1
HiC_scaffold_1	AUGUSTUS	CDS	111451656	111451767	1.0	-	1	ID=g1352.t2.CDS10;Parent=g1352.t2
HiC_scaffold_1	AUGUSTUS	CDS	111451656	111451767	1.0	-	1	ID=g1352.t3.CDS10;Parent=g1352.t3
HiC_scaffold_1	AUGUSTUS	intron	111451768	111451851	1.0	-	.	ID=g1352.t1.intron10;Parent=g1352.t1
HiC_scaffold_1	AUGUSTUS	intron	111451768	111451851	1.0	-	.	ID=g1352.t2.intron10;Parent=g1352.t2
HiC_scaffold_1	AUGUSTUS	intron	111451768	111451851	1.0	-	.	ID=g1352.t3.intron10;Parent=g1352.t3
HiC_scaffold_1	AUGUSTUS	exon	111451852	111452060	.	-	.	ID=g1352.t1.exon11;Parent=g1352.t1
HiC_scaffold_1	AUGUSTUS	exon	111451852	111452060	.	-	.	ID=g1352.t2.exon11;Parent=g1352.t2
HiC_scaffold_1	AUGUSTUS	exon	111451852	111452060	.	-	.	ID=g1352.t3.exon11;Parent=g1352.t3
HiC_scaffold_1	AUGUSTUS	CDS	111451852	111452060	1.0	-	0	ID=g1352.t1.CDS11;Parent=g1352.t1
HiC_scaffold_1	AUGUSTUS	CDS	111451852	111452060	1.0	-	0	ID=g1352.t2.CDS11;Parent=g1352.t2
HiC_scaffold_1	AUGUSTUS	CDS	111451852	111452060	1.0	-	0	ID=g1352.t3.CDS11;Parent=g1352.t3
HiC_scaffold_1	AUGUSTUS	intron	111452061	111452140	1.0	-	.	ID=g1352.t1.intron11;Parent=g1352.t1
HiC_scaffold_1	AUGUSTUS	intron	111452061	111452140	1.0	-	.	ID=g1352.t2.intron11;Parent=g1352.t2
HiC_scaffold_1	AUGUSTUS	intron	111452061	111452140	1.0	-	.	ID=g1352.t3.intron11;Parent=g1352.t3
HiC_scaffold_1	AUGUSTUS	exon	111452141	111452251	.	-	.	ID=g1352.t1.exon12;Parent=g1352.t1
HiC_scaffold_1	AUGUSTUS	exon	111452141	111452251	.	-	.	ID=g1352.t2.exon12;Parent=g1352.t2
HiC_scaffold_1	AUGUSTUS	exon	111452141	111452251	.	-	.	ID=g1352.t3.exon12;Parent=g1352.t3
HiC_scaffold_1	AUGUSTUS	CDS	111452141	111452251	1.0	-	0	ID=g1352.t1.CDS12;Parent=g1352.t1
HiC_scaffold_1	AUGUSTUS	CDS	111452141	111452251	1.0	-	0	ID=g1352.t2.CDS12;Parent=g1352.t2
HiC_scaffold_1	AUGUSTUS	CDS	111452141	111452251	1.0	-	0	ID=g1352.t3.CDS12;Parent=g1352.t3
HiC_scaffold_1	AUGUSTUS	intron	111452252	111452662	1.0	-	.	ID=g1352.t1.intron12;Parent=g1352.t1
HiC_scaffold_1	AUGUSTUS	intron	111452252	111452662	1.0	-	.	ID=g1352.t2.intron12;Parent=g1352.t2
HiC_scaffold_1	AUGUSTUS	intron	111452252	111452662	1.0	-	.	ID=g1352.t3.intron12;Parent=g1352.t3
HiC_scaffold_1	AUGUSTUS	exon	111452663	111452818	.	-	.	ID=g1352.t1.exon13;Parent=g1352.t1
HiC_scaffold_1	AUGUSTUS	exon	111452663	111452818	.	-	.	ID=g1352.t2.exon13;Parent=g1352.t2
HiC_scaffold_1	AUGUSTUS	exon	111452663	111452818	.	-	.	ID=g1352.t3.exon13;Parent=g1352.t3
HiC_scaffold_1	AUGUSTUS	CDS	111452663	111452818	1.0	-	0	ID=g1352.t1.CDS13;Parent=g1352.t1
HiC_scaffold_1	AUGUSTUS	CDS	111452663	111452818	1.0	-	0	ID=g1352.t2.CDS13;Parent=g1352.t2
HiC_scaffold_1	AUGUSTUS	CDS	111452663	111452818	1.0	-	0	ID=g1352.t3.CDS13;Parent=g1352.t3
HiC_scaffold_1	AUGUSTUS	intron	111452819	111453221	1.0	-	.	ID=g1352.t1.intron13;Parent=g1352.t1
HiC_scaffold_1	AUGUSTUS	intron	111452819	111453221	1.0	-	.	ID=g1352.t2.intron13;Parent=g1352.t2
HiC_scaffold_1	AUGUSTUS	intron	111452819	111453221	1.0	-	.	ID=g1352.t3.intron13;Parent=g1352.t3
HiC_scaffold_1	AUGUSTUS	exon	111453222	111453346	.	-	.	ID=g1352.t1.exon14;Parent=g1352.t1
HiC_scaffold_1	AUGUSTUS	exon	111453222	111453346	.	-	.	ID=g1352.t2.exon14;Parent=g1352.t2
HiC_scaffold_1	AUGUSTUS	exon	111453222	111453346	.	-	.	ID=g1352.t3.exon14;Parent=g1352.t3
HiC_scaffold_1	AUGUSTUS	CDS	111453222	111453346	1.0	-	2	ID=g1352.t1.CDS14;Parent=g1352.t1
HiC_scaffold_1	AUGUSTUS	CDS	111453222	111453346	1.0	-	2	ID=g1352.t2.CDS14;Parent=g1352.t2
HiC_scaffold_1	AUGUSTUS	CDS	111453222	111453346	1.0	-	2	ID=g1352.t3.CDS14;Parent=g1352.t3
HiC_scaffold_1	AUGUSTUS	intron	111453347	111453578	1.0	-	.	ID=g1352.t1.intron14;Parent=g1352.t1
HiC_scaffold_1	AUGUSTUS	intron	111453347	111453578	1.0	-	.	ID=g1352.t2.intron14;Parent=g1352.t2
HiC_scaffold_1	AUGUSTUS	intron	111453347	111453578	1.0	-	.	ID=g1352.t3.intron14;Parent=g1352.t3
HiC_scaffold_1	AUGUSTUS	exon	111453579	111453710	.	-	.	ID=g1352.t1.exon15;Parent=g1352.t1
HiC_scaffold_1	AUGUSTUS	exon	111453579	111453710	.	-	.	ID=g1352.t2.exon15;Parent=g1352.t2
HiC_scaffold_1	AUGUSTUS	exon	111453579	111453710	.	-	.	ID=g1352.t3.exon15;Parent=g1352.t3
HiC_scaffold_1	AUGUSTUS	CDS	111453579	111453710	1.0	-	2	ID=g1352.t1.CDS15;Parent=g1352.t1
HiC_scaffold_1	AUGUSTUS	CDS	111453579	111453710	1.0	-	2	ID=g1352.t2.CDS15;Parent=g1352.t2
HiC_scaffold_1	AUGUSTUS	CDS	111453579	111453710	1.0	-	2	ID=g1352.t3.CDS15;Parent=g1352.t3
HiC_scaffold_1	AUGUSTUS	intron	111453711	111454238	1.0	-	.	ID=g1352.t1.intron15;Parent=g1352.t1
HiC_scaffold_1	AUGUSTUS	intron	111453711	111454238	1.0	-	.	ID=g1352.t2.intron15;Parent=g1352.t2
HiC_scaffold_1	AUGUSTUS	intron	111453711	111454238	1.0	-	.	ID=g1352.t3.intron15;Parent=g1352.t3
HiC_scaffold_1	AUGUSTUS	exon	111454239	111454396	.	-	.	ID=g1352.t1.exon16;Parent=g1352.t1
HiC_scaffold_1	AUGUSTUS	exon	111454239	111454396	.	-	.	ID=g1352.t2.exon16;Parent=g1352.t2
HiC_scaffold_1	AUGUSTUS	exon	111454239	111454396	.	-	.	ID=g1352.t3.exon16;Parent=g1352.t3
HiC_scaffold_1	AUGUSTUS	CDS	111454239	111454396	1.0	-	1	ID=g1352.t1.CDS16;Parent=g1352.t1
HiC_scaffold_1	AUGUSTUS	CDS	111454239	111454396	1.0	-	1	ID=g1352.t2.CDS16;Parent=g1352.t2
HiC_scaffold_1	AUGUSTUS	CDS	111454239	111454396	1.0	-	1	ID=g1352.t3.CDS16;Parent=g1352.t3
HiC_scaffold_1	AUGUSTUS	intron	111454397	111454564	1.0	-	.	ID=g1352.t2.intron16;Parent=g1352.t2
HiC_scaffold_1	AUGUSTUS	intron	111454397	111454576	1.0	-	.	ID=g1352.t1.intron16;Parent=g1352.t1
HiC_scaffold_1	AUGUSTUS	intron	111454397	111454576	1.0	-	.	ID=g1352.t3.intron16;Parent=g1352.t3
HiC_scaffold_1	AUGUSTUS	exon	111454565	111454796	.	-	.	ID=g1352.t2.exon17;Parent=g1352.t2
HiC_scaffold_1	AUGUSTUS	CDS	111454565	111454796	1.0	-	2	ID=g1352.t2.CDS17;Parent=g1352.t2
HiC_scaffold_1	AUGUSTUS	exon	111454577	111454796	.	-	.	ID=g1352.t1.exon17;Parent=g1352.t1
HiC_scaffold_1	AUGUSTUS	exon	111454577	111454796	.	-	.	ID=g1352.t3.exon17;Parent=g1352.t3
HiC_scaffold_1	AUGUSTUS	CDS	111454577	111454796	1.0	-	2	ID=g1352.t1.CDS17;Parent=g1352.t1
HiC_scaffold_1	AUGUSTUS	CDS	111454577	111454796	1.0	-	2	ID=g1352.t3.CDS17;Parent=g1352.t3
HiC_scaffold_1	AUGUSTUS	intron	111454797	111456650	1.0	-	.	ID=g1352.t1.intron17;Parent=g1352.t1
HiC_scaffold_1	AUGUSTUS	intron	111454797	111456650	1.0	-	.	ID=g1352.t2.intron17;Parent=g1352.t2
HiC_scaffold_1	AUGUSTUS	intron	111454797	111456650	1.0	-	.	ID=g1352.t3.intron17;Parent=g1352.t3
HiC_scaffold_1	AUGUSTUS	exon	111456651	111456821	.	-	.	ID=g1352.t1.exon18;Parent=g1352.t1
HiC_scaffold_1	AUGUSTUS	exon	111456651	111456821	.	-	.	ID=g1352.t2.exon18;Parent=g1352.t2
HiC_scaffold_1	AUGUSTUS	exon	111456651	111456821	.	-	.	ID=g1352.t3.exon18;Parent=g1352.t3
HiC_scaffold_1	AUGUSTUS	CDS	111456651	111456821	1.0	-	2	ID=g1352.t1.CDS18;Parent=g1352.t1
HiC_scaffold_1	AUGUSTUS	CDS	111456651	111456821	1.0	-	2	ID=g1352.t2.CDS18;Parent=g1352.t2
HiC_scaffold_1	AUGUSTUS	CDS	111456651	111456821	1.0	-	2	ID=g1352.t3.CDS18;Parent=g1352.t3
HiC_scaffold_1	AUGUSTUS	intron	111456822	111456908	1.0	-	.	ID=g1352.t1.intron18;Parent=g1352.t1
HiC_scaffold_1	AUGUSTUS	intron	111456822	111456908	1.0	-	.	ID=g1352.t2.intron18;Parent=g1352.t2
HiC_scaffold_1	AUGUSTUS	intron	111456822	111456908	1.0	-	.	ID=g1352.t3.intron18;Parent=g1352.t3
HiC_scaffold_1	AUGUSTUS	exon	111456909	111457047	.	-	.	ID=g1352.t1.exon19;Parent=g1352.t1
HiC_scaffold_1	AUGUSTUS	exon	111456909	111457047	.	-	.	ID=g1352.t2.exon19;Parent=g1352.t2
HiC_scaffold_1	AUGUSTUS	exon	111456909	111457047	.	-	.	ID=g1352.t3.exon19;Parent=g1352.t3
HiC_scaffold_1	AUGUSTUS	CDS	111456909	111457047	1.0	-	0	ID=g1352.t1.CDS19;Parent=g1352.t1
HiC_scaffold_1	AUGUSTUS	CDS	111456909	111457047	1.0	-	0	ID=g1352.t2.CDS19;Parent=g1352.t2
HiC_scaffold_1	AUGUSTUS	CDS	111456909	111457047	1.0	-	0	ID=g1352.t3.CDS19;Parent=g1352.t3
HiC_scaffold_1	AUGUSTUS	start_codon	111457045	111457047	.	-	0	ID=g1352.t1.start1;Parent=g1352.t1
HiC_scaffold_1	AUGUSTUS	start_codon	111457045	111457047	.	-	0	ID=g1352.t2.start1;Parent=g1352.t2
HiC_scaffold_1	AUGUSTUS	start_codon	111457045	111457047	.	-	0	ID=g1352.t3.start1;Parent=g1352.t3
HiC_scaffold_1	AUGUSTUS	stop_codon	111487329	111487331	.	-	0	ID=g1353.t1.stop1;Parent=g1353.t1
HiC_scaffold_1	AUGUSTUS	exon	111487329	111487487	.	-	.	ID=g1353.t1.exon1;Parent=g1353.t1
HiC_scaffold_1	AUGUSTUS	CDS	111487329	111487487	1.0	-	0	ID=g1353.t1.CDS1;Parent=g1353.t1
HiC_scaffold_1	AUGUSTUS	gene	111487329	111494360	.	-	.	ID=g1353
HiC_scaffold_1	AUGUSTUS	mRNA	111487329	111494360	1.0	-	.	ID=g1353.t1;Parent=g1353;em_target=9612.ENSCAFP00000018279;em_score=1581.7;em_evalue=0.0;em_tcov=.;em_OGs=COG0488@1|root,KOG0062@2759|Eukaryota,38FBM@33154|Opisthokonta,3B9H1@33208|Metazoa,3CS1F@33213|Bilateria,4897V@7711|Chordata,48XGA@7742|Vertebrata,3J9CA@40674|Mammalia,3EKSC@33554|Carnivora;em_COG_cat=EJ;em_desc=cassette, sub-family F;em_max_annot_lvl=33208|Metazoa;em_Preferred_name=ABCF3;em_KEGG_ko=ko:K06158;em_BRITE=ko00000,ko03012;em_PFAMs=ABC_tran,ABC_tran_Xtn;em_GOs=GO:0001932,GO:0001934,GO:0003674,GO:0005488,GO:0005515,GO:0005575,GO:0005622,GO:0005623,GO:0005737,GO:0005829,GO:0005840,GO:0006417,GO:0008150,GO:0009889,GO:0009893,GO:0010468,GO:0010556,GO:0010562,GO:0010604,GO:0010608,GO:0010941,GO:0019220,GO:0019222,GO:0022626,GO:0031323,GO:0031325,GO:0031326,GO:0031399,GO:0031401,GO:0032268,GO:0032270,GO:0032991,GO:0033135,GO:0033138,GO:0034248,GO:0042325,GO:0042327,GO:0042981,GO:0043067,GO:0043226,GO:0043228,GO:0043229,GO:0043232,GO:0044424,GO:0044444,GO:0044445,GO:0044464,GO:0045937,GO:0048518,GO:0048522,GO:0050789,GO:0050794,GO:0051171,GO:0051173,GO:0051174,GO:0051246,GO:0051247,GO:0060255,GO:0065007,GO:0080090,GO:1990904,GO:2000112
HiC_scaffold_1	AUGUSTUS	intron	111487488	111487574	1.0	-	.	ID=g1353.t1.intron1;Parent=g1353.t1
HiC_scaffold_1	AUGUSTUS	exon	111487575	111487662	.	-	.	ID=g1353.t1.exon2;Parent=g1353.t1
HiC_scaffold_1	AUGUSTUS	CDS	111487575	111487662	1.0	-	1	ID=g1353.t1.CDS2;Parent=g1353.t1
HiC_scaffold_1	AUGUSTUS	intron	111487663	111487787	1.0	-	.	ID=g1353.t1.intron2;Parent=g1353.t1
HiC_scaffold_1	AUGUSTUS	exon	111487788	111487920	.	-	.	ID=g1353.t1.exon3;Parent=g1353.t1
HiC_scaffold_1	AUGUSTUS	CDS	111487788	111487920	1.0	-	2	ID=g1353.t1.CDS3;Parent=g1353.t1
HiC_scaffold_1	AUGUSTUS	intron	111487921	111488105	1.0	-	.	ID=g1353.t1.intron3;Parent=g1353.t1
HiC_scaffold_1	AUGUSTUS	exon	111488106	111488197	.	-	.	ID=g1353.t1.exon4;Parent=g1353.t1
HiC_scaffold_1	AUGUSTUS	CDS	111488106	111488197	1.0	-	1	ID=g1353.t1.CDS4;Parent=g1353.t1
HiC_scaffold_1	AUGUSTUS	intron	111488198	111488290	1.0	-	.	ID=g1353.t1.intron4;Parent=g1353.t1
HiC_scaffold_1	AUGUSTUS	exon	111488291	111488379	.	-	.	ID=g1353.t1.exon5;Parent=g1353.t1
HiC_scaffold_1	AUGUSTUS	CDS	111488291	111488379	1.0	-	0	ID=g1353.t1.CDS5;Parent=g1353.t1
HiC_scaffold_1	AUGUSTUS	intron	111488380	111488928	1.0	-	.	ID=g1353.t1.intron5;Parent=g1353.t1
HiC_scaffold_1	AUGUSTUS	exon	111488929	111489061	.	-	.	ID=g1353.t1.exon6;Parent=g1353.t1
HiC_scaffold_1	AUGUSTUS	CDS	111488929	111489061	1.0	-	1	ID=g1353.t1.CDS6;Parent=g1353.t1
HiC_scaffold_1	AUGUSTUS	intron	111489062	111489139	1.0	-	.	ID=g1353.t1.intron6;Parent=g1353.t1
HiC_scaffold_1	AUGUSTUS	exon	111489140	111489184	.	-	.	ID=g1353.t1.exon7;Parent=g1353.t1
HiC_scaffold_1	AUGUSTUS	CDS	111489140	111489184	1.0	-	1	ID=g1353.t1.CDS7;Parent=g1353.t1
HiC_scaffold_1	AUGUSTUS	intron	111489185	111490484	1.0	-	.	ID=g1353.t1.intron7;Parent=g1353.t1
HiC_scaffold_1	AUGUSTUS	exon	111490485	111490561	.	-	.	ID=g1353.t1.exon8;Parent=g1353.t1
HiC_scaffold_1	AUGUSTUS	CDS	111490485	111490561	1.0	-	0	ID=g1353.t1.CDS8;Parent=g1353.t1
HiC_scaffold_1	AUGUSTUS	intron	111490562	111490658	1.0	-	.	ID=g1353.t1.intron8;Parent=g1353.t1
HiC_scaffold_1	AUGUSTUS	exon	111490659	111490859	.	-	.	ID=g1353.t1.exon9;Parent=g1353.t1
HiC_scaffold_1	AUGUSTUS	CDS	111490659	111490859	1.0	-	0	ID=g1353.t1.CDS9;Parent=g1353.t1
HiC_scaffold_1	AUGUSTUS	intron	111490860	111490974	1.0	-	.	ID=g1353.t1.intron9;Parent=g1353.t1
HiC_scaffold_1	AUGUSTUS	exon	111490975	111491030	.	-	.	ID=g1353.t1.exon10;Parent=g1353.t1
HiC_scaffold_1	AUGUSTUS	CDS	111490975	111491030	1.0	-	2	ID=g1353.t1.CDS10;Parent=g1353.t1
HiC_scaffold_1	AUGUSTUS	intron	111491031	111491133	1.0	-	.	ID=g1353.t1.intron10;Parent=g1353.t1
HiC_scaffold_1	AUGUSTUS	exon	111491134	111491156	.	-	.	ID=g1353.t1.exon11;Parent=g1353.t1
HiC_scaffold_1	AUGUSTUS	CDS	111491134	111491156	1.0	-	1	ID=g1353.t1.CDS11;Parent=g1353.t1
HiC_scaffold_1	AUGUSTUS	intron	111491157	111491266	1.0	-	.	ID=g1353.t1.intron11;Parent=g1353.t1
HiC_scaffold_1	AUGUSTUS	exon	111491267	111491323	.	-	.	ID=g1353.t1.exon12;Parent=g1353.t1
HiC_scaffold_1	AUGUSTUS	CDS	111491267	111491323	1.0	-	1	ID=g1353.t1.CDS12;Parent=g1353.t1
HiC_scaffold_1	AUGUSTUS	intron	111491324	111491420	1.0	-	.	ID=g1353.t1.intron12;Parent=g1353.t1
HiC_scaffold_1	AUGUSTUS	exon	111491421	111491480	.	-	.	ID=g1353.t1.exon13;Parent=g1353.t1
HiC_scaffold_1	AUGUSTUS	CDS	111491421	111491480	1.0	-	1	ID=g1353.t1.CDS13;Parent=g1353.t1
HiC_scaffold_1	AUGUSTUS	intron	111491481	111491569	1.0	-	.	ID=g1353.t1.intron13;Parent=g1353.t1
HiC_scaffold_1	AUGUSTUS	exon	111491570	111491650	.	-	.	ID=g1353.t1.exon14;Parent=g1353.t1
HiC_scaffold_1	AUGUSTUS	CDS	111491570	111491650	1.0	-	1	ID=g1353.t1.CDS14;Parent=g1353.t1
HiC_scaffold_1	AUGUSTUS	intron	111491651	111491965	1.0	-	.	ID=g1353.t1.intron14;Parent=g1353.t1
HiC_scaffold_1	AUGUSTUS	exon	111491966	111492232	.	-	.	ID=g1353.t1.exon15;Parent=g1353.t1
HiC_scaffold_1	AUGUSTUS	CDS	111491966	111492232	1.0	-	1	ID=g1353.t1.CDS15;Parent=g1353.t1
HiC_scaffold_1	AUGUSTUS	intron	111492233	111492399	1.0	-	.	ID=g1353.t1.intron15;Parent=g1353.t1
HiC_scaffold_1	AUGUSTUS	exon	111492400	111492522	.	-	.	ID=g1353.t1.exon16;Parent=g1353.t1
HiC_scaffold_1	AUGUSTUS	CDS	111492400	111492522	1.0	-	1	ID=g1353.t1.CDS16;Parent=g1353.t1
HiC_scaffold_1	AUGUSTUS	intron	111492523	111492623	1.0	-	.	ID=g1353.t1.intron16;Parent=g1353.t1
HiC_scaffold_1	AUGUSTUS	exon	111492624	111492721	.	-	.	ID=g1353.t1.exon17;Parent=g1353.t1
HiC_scaffold_1	AUGUSTUS	CDS	111492624	111492721	1.0	-	0	ID=g1353.t1.CDS17;Parent=g1353.t1
HiC_scaffold_1	AUGUSTUS	intron	111492722	111492913	1.0	-	.	ID=g1353.t1.intron17;Parent=g1353.t1
HiC_scaffold_1	AUGUSTUS	exon	111492914	111492960	.	-	.	ID=g1353.t1.exon18;Parent=g1353.t1
HiC_scaffold_1	AUGUSTUS	CDS	111492914	111492960	1.0	-	2	ID=g1353.t1.CDS18;Parent=g1353.t1
HiC_scaffold_1	AUGUSTUS	intron	111492961	111493690	1.0	-	.	ID=g1353.t1.intron18;Parent=g1353.t1
HiC_scaffold_1	AUGUSTUS	exon	111493691	111493770	.	-	.	ID=g1353.t1.exon19;Parent=g1353.t1
HiC_scaffold_1	AUGUSTUS	CDS	111493691	111493770	1.0	-	1	ID=g1353.t1.CDS19;Parent=g1353.t1
HiC_scaffold_1	AUGUSTUS	intron	111493771	111493910	1.0	-	.	ID=g1353.t1.intron19;Parent=g1353.t1
HiC_scaffold_1	AUGUSTUS	exon	111493911	111494058	.	-	.	ID=g1353.t1.exon20;Parent=g1353.t1
HiC_scaffold_1	AUGUSTUS	CDS	111493911	111494058	1.0	-	2	ID=g1353.t1.CDS20;Parent=g1353.t1
HiC_scaffold_1	AUGUSTUS	intron	111494059	111494287	1.0	-	.	ID=g1353.t1.intron20;Parent=g1353.t1
HiC_scaffold_1	AUGUSTUS	exon	111494288	111494360	.	-	.	ID=g1353.t1.exon21;Parent=g1353.t1
HiC_scaffold_1	AUGUSTUS	CDS	111494288	111494360	1.0	-	0	ID=g1353.t1.CDS21;Parent=g1353.t1
HiC_scaffold_1	AUGUSTUS	start_codon	111494358	111494360	.	-	0	ID=g1353.t1.start1;Parent=g1353.t1
HiC_scaffold_1	AUGUSTUS	stop_codon	111497065	111497067	.	-	0	ID=g1354.t1.stop1;Parent=g1354.t1
HiC_scaffold_1	AUGUSTUS	stop_codon	111497065	111497067	.	-	0	ID=g1354.t2.stop1;Parent=g1354.t2
HiC_scaffold_1	gmst	stop_codon	111497065	111497067	121.471198	-	0	ID=g1354.t3.stop1;Parent=g1354.t3
HiC_scaffold_1	gmst	stop_codon	111497065	111497067	134.25931	-	0	ID=g1354.t5.stop1;Parent=g1354.t5
HiC_scaffold_1	gmst	stop_codon	111497065	111497067	138.54364	-	0	ID=g1354.t4.stop1;Parent=g1354.t4
HiC_scaffold_1	AUGUSTUS	exon	111497065	111497199	.	-	.	ID=g1354.t1.exon1;Parent=g1354.t1
HiC_scaffold_1	AUGUSTUS	exon	111497065	111497199	.	-	.	ID=g1354.t2.exon1;Parent=g1354.t2
HiC_scaffold_1	AUGUSTUS	CDS	111497065	111497199	1.0	-	0	ID=g1354.t1.CDS1;Parent=g1354.t1
HiC_scaffold_1	AUGUSTUS	CDS	111497065	111497199	1.0	-	0	ID=g1354.t2.CDS1;Parent=g1354.t2
HiC_scaffold_1	gmst	CDS	111497065	111497199	121.471198	-	0	ID=g1354.t3.CDS1;Parent=g1354.t3
HiC_scaffold_1	gmst	exon	111497065	111497199	121.471198	-	0	ID=g1354.t3.exon1;Parent=g1354.t3
HiC_scaffold_1	gmst	CDS	111497065	111497199	134.25931	-	0	ID=g1354.t5.CDS1;Parent=g1354.t5
HiC_scaffold_1	gmst	exon	111497065	111497199	134.25931	-	0	ID=g1354.t5.exon1;Parent=g1354.t5
HiC_scaffold_1	gmst	CDS	111497065	111497199	138.54364	-	0	ID=g1354.t4.CDS1;Parent=g1354.t4
HiC_scaffold_1	gmst	exon	111497065	111497199	138.54364	-	0	ID=g1354.t4.exon1;Parent=g1354.t4
HiC_scaffold_1	AUGUSTUS	gene	111497065	111503544	.	-	.	ID=g1354
HiC_scaffold_1	gmst	mRNA	111497065	111503544	.	-	.	ID=g1354.t3;Parent=g1354;em_target=9685.ENSFCAP00000007213;em_score=853.0;em_evalue=7.8e-260;em_tcov=.;em_OGs=KOG0938@1|root,KOG0938@2759|Eukaryota,38C4Q@33154|Opisthokonta,3BFU4@33208|Metazoa,3CZEY@33213|Bilateria,486M4@7711|Chordata,49792@7742|Vertebrata,3JEIB@40674|Mammalia,3EM01@33554|Carnivora;em_COG_cat=U;em_desc=Adaptor-related protein complex 2, mu 1 subunit;em_max_annot_lvl=33208|Metazoa;em_Preferred_name=AP2M1;em_KEGG_ko=ko:K11826;em_KEGG_Pathway=ko04144,ko04721,ko04961,ko05016,map04144,map04721,map04961,map05016;em_BRITE=ko00000,ko00001,ko04131;em_PFAMs=Adap_comp_sub,Clat_adaptor_s;em_GOs=GO:0000323,GO:0002090,GO:0002092,GO:0002376,GO:0002478,GO:0002495,GO:0002504,GO:0002791,GO:0002793,GO:0003674,GO:0005048,GO:0005102,GO:0005215,GO:0005488,GO:0005515,GO:0005575,GO:0005622,GO:0005623,GO:0005737,GO:0005764,GO:0005765,GO:0005768,GO:0005773,GO:0005774,GO:0005829,GO:0005886,GO:0005905,GO:0006403,GO:0006807,GO:0006810,GO:0006886,GO:0006897,GO:0006898,GO:0006900,GO:0006996,GO:0007154,GO:0007165,GO:0007166,GO:0007167,GO:0007169,GO:0007267,GO:0008021,GO:0008104,GO:0008150,GO:0008152,GO:0008565,GO:0009056,GO:0009057,GO:0009653,GO:0009893,GO:0009987,GO:0010008,GO:0010171,GO:0010604,GO:0010646,GO:0010647,GO:0010939,GO:0010940,GO:0010941,GO:0010942,GO:0012505,GO:0012506,GO:0015031,GO:0015833,GO:0015931,GO:0016020,GO:0016032,GO:0016043,GO:0016050,GO:0016055,GO:0016185,GO:0016192,GO:0019222,GO:0019538,GO:0019882,GO:0019884,GO:0019886,GO:0019904,GO:0022603,GO:0022607,GO:0023051,GO:0023052,GO:0023056,GO:0030100,GO:0030117,GO:0030118,GO:0030119,GO:0030120,GO:0030122,GO:0030125,GO:0030128,GO:0030131,GO:0030132,GO:0030133,GO:0030135,GO:0030136,GO:0030139,GO:0030141,GO:0030163,GO:0030424,GO:0030659,GO:0030662,GO:0030665,GO:0030666,GO:0030669,GO:0031090,GO:0031323,GO:0031325,GO:0031410,GO:0031623,GO:0031982,GO:0032501,GO:0032502,GO:0032535,GO:0032799,GO:0032801,GO:0032802,GO:0032879,GO:0032880,GO:0032991,GO:0033036,GO:0033218,GO:0033227,GO:0033267,GO:0033365,GO:0034381,GO:0034383,GO:0034613,GO:0035567,GO:0036019,GO:0036020,GO:0036465,GO:0042277,GO:0042886,GO:0042995,GO:0043005,GO:0043112,GO:0043170,GO:0043195,GO:0043226,GO:0043227,GO:0043229,GO:0043231,GO:0043679,GO:0043933,GO:0044085,GO:0044237,GO:0044238,GO:0044248,GO:0044257,GO:0044260,GO:0044265,GO:0044267,GO:0044306,GO:0044325,GO:0044403,GO:0044419,GO:0044422,GO:0044424,GO:0044425,GO:0044433,GO:0044437,GO:0044440,GO:0044444,GO:0044446,GO:0044456,GO:0044459,GO:0044463,GO:0044464,GO:0045184,GO:0045202,GO:0045334,GO:0045807,GO:0046907,GO:0048002,GO:0048013,GO:0048259,GO:0048260,GO:0048475,GO:0048488,GO:0048489,GO:0048518,GO:0048519,GO:0048522,GO:0048856,GO:0050657,GO:0050658,GO:0050690,GO:0050708,GO:0050714,GO:0050750,GO:0050789,GO:0050793,GO:0050794,GO:0050896,GO:0051046,GO:0051047,GO:0051049,GO:0051050,GO:0051128,GO:0051130,GO:0051179,GO:0051222,GO:0051223,GO:0051234,GO:0051236,GO:0051239,GO:0051640,GO:0051641,GO:0051648,GO:0051649,GO:0051650,GO:0051656,GO:0051704,GO:0051716,GO:0060071,GO:0060255,GO:0060341,GO:0060627,GO:0061024,GO:0061356,GO:0061357,GO:0061512,GO:0065003,GO:0065007,GO:0065008,GO:0070142,GO:0070201,GO:0070325,GO:0070382,GO:0070727,GO:0071702,GO:0071704,GO:0071705,GO:0071840,GO:0071944,GO:0072583,GO:0090066,GO:0090087,GO:0090175,GO:0097006,GO:0097458,GO:0097479,GO:0097480,GO:0097494,GO:0097499,GO:0097708,GO:0097718,GO:0098588,GO:0098590,GO:0098657,GO:0098693,GO:0098793,GO:0098796,GO:0098797,GO:0098805,GO:0098852,GO:0099003,GO:0099503,GO:0099504,GO:0120025,GO:0120038,GO:0150034,GO:0198738,GO:1900242,GO:1900244,GO:1901564,GO:1901565,GO:1901575,GO:1903076,GO:1903077,GO:1903421,GO:1903423,GO:1903530,GO:1903532,GO:1903827,GO:1903828,GO:1904375,GO:1904376,GO:1904951,GO:1905114,GO:1905330,GO:1905475,GO:1905476,GO:1990075,GO:2000026,GO:2000027
HiC_scaffold_1	gmst	mRNA	111497065	111503544	.	-	.	ID=g1354.t4;Parent=g1354;em_target=10090.ENSMUSP00000007216;em_score=952.2;em_evalue=1.2e-289;em_tcov=.;em_OGs=KOG0938@1|root,KOG0938@2759|Eukaryota,38C4Q@33154|Opisthokonta,3BFU4@33208|Metazoa,3CZEY@33213|Bilateria,486M4@7711|Chordata,49792@7742|Vertebrata,3JEIB@40674|Mammalia,35K05@314146|Euarchontoglires,4PVUI@9989|Rodentia;em_COG_cat=U;em_desc=positive regulation of synaptic vesicle endocytosis;em_max_annot_lvl=33208|Metazoa;em_Preferred_name=AP2M1;em_KEGG_ko=ko:K11826;em_KEGG_Pathway=ko04144,ko04721,ko04961,ko05016,map04144,map04721,map04961,map05016;em_BRITE=ko00000,ko00001,ko04131;em_PFAMs=Adap_comp_sub,Clat_adaptor_s;em_GOs=GO:0000323,GO:0002090,GO:0002092,GO:0002376,GO:0002478,GO:0002495,GO:0002504,GO:0002791,GO:0002793,GO:0003674,GO:0005048,GO:0005102,GO:0005215,GO:0005488,GO:0005515,GO:0005575,GO:0005622,GO:0005623,GO:0005737,GO:0005764,GO:0005765,GO:0005768,GO:0005773,GO:0005774,GO:0005829,GO:0005886,GO:0005905,GO:0006403,GO:0006807,GO:0006810,GO:0006886,GO:0006897,GO:0006898,GO:0006900,GO:0006996,GO:0007154,GO:0007165,GO:0007166,GO:0007167,GO:0007169,GO:0007267,GO:0008021,GO:0008104,GO:0008150,GO:0008152,GO:0008565,GO:0009056,GO:0009057,GO:0009653,GO:0009893,GO:0009987,GO:0010008,GO:0010171,GO:0010604,GO:0010646,GO:0010647,GO:0010939,GO:0010940,GO:0010941,GO:0010942,GO:0012505,GO:0012506,GO:0015031,GO:0015833,GO:0015931,GO:0016020,GO:0016032,GO:0016043,GO:0016050,GO:0016055,GO:0016185,GO:0016192,GO:0019222,GO:0019538,GO:0019882,GO:0019884,GO:0019886,GO:0019904,GO:0022603,GO:0022607,GO:0023051,GO:0023052,GO:0023056,GO:0030100,GO:0030117,GO:0030118,GO:0030119,GO:0030120,GO:0030122,GO:0030125,GO:0030128,GO:0030131,GO:0030132,GO:0030133,GO:0030135,GO:0030136,GO:0030139,GO:0030141,GO:0030163,GO:0030424,GO:0030659,GO:0030662,GO:0030665,GO:0030666,GO:0030669,GO:0031090,GO:0031323,GO:0031325,GO:0031410,GO:0031623,GO:0031982,GO:0032501,GO:0032502,GO:0032535,GO:0032799,GO:0032801,GO:0032802,GO:0032879,GO:0032880,GO:0032991,GO:0033036,GO:0033218,GO:0033227,GO:0033267,GO:0033365,GO:0034381,GO:0034383,GO:0034613,GO:0035567,GO:0036019,GO:0036020,GO:0036465,GO:0042277,GO:0042886,GO:0042995,GO:0043005,GO:0043112,GO:0043170,GO:0043195,GO:0043226,GO:0043227,GO:0043229,GO:0043231,GO:0043679,GO:0043933,GO:0044085,GO:0044237,GO:0044238,GO:0044248,GO:0044257,GO:0044260,GO:0044265,GO:0044267,GO:0044306,GO:0044325,GO:0044403,GO:0044419,GO:0044422,GO:0044424,GO:0044425,GO:0044433,GO:0044437,GO:0044440,GO:0044444,GO:0044446,GO:0044456,GO:0044459,GO:0044463,GO:0044464,GO:0045184,GO:0045202,GO:0045334,GO:0045807,GO:0046907,GO:0048002,GO:0048013,GO:0048259,GO:0048260,GO:0048475,GO:0048488,GO:0048489,GO:0048518,GO:0048519,GO:0048522,GO:0048856,GO:0050657,GO:0050658,GO:0050690,GO:0050708,GO:0050714,GO:0050750,GO:0050789,GO:0050793,GO:0050794,GO:0050896,GO:0051046,GO:0051047,GO:0051049,GO:0051050,GO:0051128,GO:0051130,GO:0051179,GO:0051222,GO:0051223,GO:0051234,GO:0051236,GO:0051239,GO:0051640,GO:0051641,GO:0051648,GO:0051649,GO:0051650,GO:0051656,GO:0051704,GO:0051716,GO:0060071,GO:0060255,GO:0060341,GO:0060627,GO:0061024,GO:0061356,GO:0061357,GO:0061512,GO:0065003,GO:0065007,GO:0065008,GO:0070142,GO:0070201,GO:0070325,GO:0070382,GO:0070727,GO:0071702,GO:0071704,GO:0071705,GO:0071840,GO:0071944,GO:0072583,GO:0090066,GO:0090087,GO:0090175,GO:0097006,GO:0097458,GO:0097479,GO:0097480,GO:0097494,GO:0097499,GO:0097708,GO:0097718,GO:0098588,GO:0098590,GO:0098657,GO:0098693,GO:0098793,GO:0098796,GO:0098797,GO:0098805,GO:0098852,GO:0099003,GO:0099503,GO:0099504,GO:0120025,GO:0120038,GO:0150034,GO:0198738,GO:1900242,GO:1900244,GO:1901564,GO:1901565,GO:1901575,GO:1903076,GO:1903077,GO:1903421,GO:1903423,GO:1903530,GO:1903532,GO:1903827,GO:1903828,GO:1904375,GO:1904376,GO:1904951,GO:1905114,GO:1905330,GO:1905475,GO:1905476,GO:1990075,GO:2000026,GO:2000027
HiC_scaffold_1	gmst	mRNA	111497065	111503544	.	-	.	ID=g1354.t5;Parent=g1354;em_target=9598.ENSPTRP00000026981;em_score=978.6;em_evalue=8.6e-298;em_tcov=.;em_OGs=KOG0938@1|root,KOG0938@2759|Eukaryota,38C4Q@33154|Opisthokonta,3BFU4@33208|Metazoa,3CZEY@33213|Bilateria,486M4@7711|Chordata,49792@7742|Vertebrata,3JEIB@40674|Mammalia,35K05@314146|Euarchontoglires,4MC70@9443|Primates,4MZ1C@9604|Hominidae;em_COG_cat=U;em_desc=endocytosis;em_max_annot_lvl=33208|Metazoa;em_Preferred_name=AP2M1;em_KEGG_ko=ko:K11826;em_KEGG_Pathway=ko04144,ko04721,ko04961,ko05016,map04144,map04721,map04961,map05016;em_BRITE=ko00000,ko00001,ko04131;em_PFAMs=Adap_comp_sub,Clat_adaptor_s;em_GOs=GO:0000323,GO:0002090,GO:0002092,GO:0002376,GO:0002478,GO:0002495,GO:0002504,GO:0002791,GO:0002793,GO:0003674,GO:0005048,GO:0005102,GO:0005215,GO:0005488,GO:0005515,GO:0005575,GO:0005622,GO:0005623,GO:0005737,GO:0005764,GO:0005765,GO:0005768,GO:0005773,GO:0005774,GO:0005829,GO:0005886,GO:0005905,GO:0006403,GO:0006807,GO:0006810,GO:0006886,GO:0006897,GO:0006898,GO:0006900,GO:0006996,GO:0007154,GO:0007165,GO:0007166,GO:0007167,GO:0007169,GO:0007267,GO:0008021,GO:0008104,GO:0008150,GO:0008152,GO:0008565,GO:0009056,GO:0009057,GO:0009653,GO:0009893,GO:0009987,GO:0010008,GO:0010171,GO:0010604,GO:0010646,GO:0010647,GO:0010939,GO:0010940,GO:0010941,GO:0010942,GO:0012505,GO:0012506,GO:0015031,GO:0015833,GO:0015931,GO:0016020,GO:0016032,GO:0016043,GO:0016050,GO:0016055,GO:0016185,GO:0016192,GO:0019222,GO:0019538,GO:0019882,GO:0019884,GO:0019886,GO:0019904,GO:0022603,GO:0022607,GO:0023051,GO:0023052,GO:0023056,GO:0030100,GO:0030117,GO:0030118,GO:0030119,GO:0030120,GO:0030122,GO:0030125,GO:0030128,GO:0030131,GO:0030132,GO:0030133,GO:0030135,GO:0030136,GO:0030139,GO:0030141,GO:0030163,GO:0030424,GO:0030659,GO:0030662,GO:0030665,GO:0030666,GO:0030669,GO:0031090,GO:0031323,GO:0031325,GO:0031410,GO:0031623,GO:0031982,GO:0032501,GO:0032502,GO:0032535,GO:0032799,GO:0032801,GO:0032802,GO:0032879,GO:0032880,GO:0032991,GO:0033036,GO:0033218,GO:0033227,GO:0033267,GO:0033365,GO:0034381,GO:0034383,GO:0034613,GO:0035567,GO:0036019,GO:0036020,GO:0036465,GO:0042277,GO:0042886,GO:0042995,GO:0043005,GO:0043112,GO:0043170,GO:0043195,GO:0043226,GO:0043227,GO:0043229,GO:0043231,GO:0043679,GO:0043933,GO:0044085,GO:0044237,GO:0044238,GO:0044248,GO:0044257,GO:0044260,GO:0044265,GO:0044267,GO:0044306,GO:0044325,GO:0044403,GO:0044419,GO:0044422,GO:0044424,GO:0044425,GO:0044433,GO:0044437,GO:0044440,GO:0044444,GO:0044446,GO:0044456,GO:0044459,GO:0044463,GO:0044464,GO:0045184,GO:0045202,GO:0045334,GO:0045807,GO:0046907,GO:0048002,GO:0048013,GO:0048259,GO:0048260,GO:0048475,GO:0048488,GO:0048489,GO:0048518,GO:0048519,GO:0048522,GO:0048856,GO:0050657,GO:0050658,GO:0050690,GO:0050708,GO:0050714,GO:0050750,GO:0050789,GO:0050793,GO:0050794,GO:0050896,GO:0051046,GO:0051047,GO:0051049,GO:0051050,GO:0051128,GO:0051130,GO:0051179,GO:0051222,GO:0051223,GO:0051234,GO:0051236,GO:0051239,GO:0051640,GO:0051641,GO:0051648,GO:0051649,GO:0051650,GO:0051656,GO:0051704,GO:0051716,GO:0060071,GO:0060255,GO:0060341,GO:0060627,GO:0061024,GO:0061356,GO:0061357,GO:0061512,GO:0065003,GO:0065007,GO:0065008,GO:0070142,GO:0070201,GO:0070325,GO:0070382,GO:0070727,GO:0071702,GO:0071704,GO:0071705,GO:0071840,GO:0071944,GO:0072583,GO:0090066,GO:0090087,GO:0090175,GO:0097006,GO:0097458,GO:0097479,GO:0097480,GO:0097494,GO:0097499,GO:0097708,GO:0097718,GO:0098588,GO:0098590,GO:0098657,GO:0098693,GO:0098793,GO:0098796,GO:0098797,GO:0098805,GO:0098852,GO:0099003,GO:0099503,GO:0099504,GO:0120025,GO:0120038,GO:0150034,GO:0198738,GO:1900242,GO:1900244,GO:1901564,GO:1901565,GO:1901575,GO:1903076,GO:1903077,GO:1903421,GO:1903423,GO:1903530,GO:1903532,GO:1903827,GO:1903828,GO:1904375,GO:1904376,GO:1904951,GO:1905114,GO:1905330,GO:1905475,GO:1905476,GO:1990075,GO:2000026,GO:2000027
HiC_scaffold_1	AUGUSTUS	mRNA	111497065	111503544	1.0	-	.	ID=g1354.t1;Parent=g1354;em_target=10090.ENSMUSP00000007216;em_score=980.7;em_evalue=2e-298;em_tcov=.;em_OGs=KOG0938@1|root,KOG0938@2759|Eukaryota,38C4Q@33154|Opisthokonta,3BFU4@33208|Metazoa,3CZEY@33213|Bilateria,486M4@7711|Chordata,49792@7742|Vertebrata,3JEIB@40674|Mammalia,35K05@314146|Euarchontoglires,4PVUI@9989|Rodentia;em_COG_cat=U;em_desc=positive regulation of synaptic vesicle endocytosis;em_max_annot_lvl=33208|Metazoa;em_Preferred_name=AP2M1;em_KEGG_ko=ko:K11826;em_KEGG_Pathway=ko04144,ko04721,ko04961,ko05016,map04144,map04721,map04961,map05016;em_BRITE=ko00000,ko00001,ko04131;em_PFAMs=Adap_comp_sub,Clat_adaptor_s;em_GOs=GO:0000323,GO:0002090,GO:0002092,GO:0002376,GO:0002478,GO:0002495,GO:0002504,GO:0002791,GO:0002793,GO:0003674,GO:0005048,GO:0005102,GO:0005215,GO:0005488,GO:0005515,GO:0005575,GO:0005622,GO:0005623,GO:0005737,GO:0005764,GO:0005765,GO:0005768,GO:0005773,GO:0005774,GO:0005829,GO:0005886,GO:0005905,GO:0006403,GO:0006807,GO:0006810,GO:0006886,GO:0006897,GO:0006898,GO:0006900,GO:0006996,GO:0007154,GO:0007165,GO:0007166,GO:0007167,GO:0007169,GO:0007267,GO:0008021,GO:0008104,GO:0008150,GO:0008152,GO:0008565,GO:0009056,GO:0009057,GO:0009653,GO:0009893,GO:0009987,GO:0010008,GO:0010171,GO:0010604,GO:0010646,GO:0010647,GO:0010939,GO:0010940,GO:0010941,GO:0010942,GO:0012505,GO:0012506,GO:0015031,GO:0015833,GO:0015931,GO:0016020,GO:0016032,GO:0016043,GO:0016050,GO:0016055,GO:0016185,GO:0016192,GO:0019222,GO:0019538,GO:0019882,GO:0019884,GO:0019886,GO:0019904,GO:0022603,GO:0022607,GO:0023051,GO:0023052,GO:0023056,GO:0030100,GO:0030117,GO:0030118,GO:0030119,GO:0030120,GO:0030122,GO:0030125,GO:0030128,GO:0030131,GO:0030132,GO:0030133,GO:0030135,GO:0030136,GO:0030139,GO:0030141,GO:0030163,GO:0030424,GO:0030659,GO:0030662,GO:0030665,GO:0030666,GO:0030669,GO:0031090,GO:0031323,GO:0031325,GO:0031410,GO:0031623,GO:0031982,GO:0032501,GO:0032502,GO:0032535,GO:0032799,GO:0032801,GO:0032802,GO:0032879,GO:0032880,GO:0032991,GO:0033036,GO:0033218,GO:0033227,GO:0033267,GO:0033365,GO:0034381,GO:0034383,GO:0034613,GO:0035567,GO:0036019,GO:0036020,GO:0036465,GO:0042277,GO:0042886,GO:0042995,GO:0043005,GO:0043112,GO:0043170,GO:0043195,GO:0043226,GO:0043227,GO:0043229,GO:0043231,GO:0043679,GO:0043933,GO:0044085,GO:0044237,GO:0044238,GO:0044248,GO:0044257,GO:0044260,GO:0044265,GO:0044267,GO:0044306,GO:0044325,GO:0044403,GO:0044419,GO:0044422,GO:0044424,GO:0044425,GO:0044433,GO:0044437,GO:0044440,GO:0044444,GO:0044446,GO:0044456,GO:0044459,GO:0044463,GO:0044464,GO:0045184,GO:0045202,GO:0045334,GO:0045807,GO:0046907,GO:0048002,GO:0048013,GO:0048259,GO:0048260,GO:0048475,GO:0048488,GO:0048489,GO:0048518,GO:0048519,GO:0048522,GO:0048856,GO:0050657,GO:0050658,GO:0050690,GO:0050708,GO:0050714,GO:0050750,GO:0050789,GO:0050793,GO:0050794,GO:0050896,GO:0051046,GO:0051047,GO:0051049,GO:0051050,GO:0051128,GO:0051130,GO:0051179,GO:0051222,GO:0051223,GO:0051234,GO:0051236,GO:0051239,GO:0051640,GO:0051641,GO:0051648,GO:0051649,GO:0051650,GO:0051656,GO:0051704,GO:0051716,GO:0060071,GO:0060255,GO:0060341,GO:0060627,GO:0061024,GO:0061356,GO:0061357,GO:0061512,GO:0065003,GO:0065007,GO:0065008,GO:0070142,GO:0070201,GO:0070325,GO:0070382,GO:0070727,GO:0071702,GO:0071704,GO:0071705,GO:0071840,GO:0071944,GO:0072583,GO:0090066,GO:0090087,GO:0090175,GO:0097006,GO:0097458,GO:0097479,GO:0097480,GO:0097494,GO:0097499,GO:0097708,GO:0097718,GO:0098588,GO:0098590,GO:0098657,GO:0098693,GO:0098793,GO:0098796,GO:0098797,GO:0098805,GO:0098852,GO:0099003,GO:0099503,GO:0099504,GO:0120025,GO:0120038,GO:0150034,GO:0198738,GO:1900242,GO:1900244,GO:1901564,GO:1901565,GO:1901575,GO:1903076,GO:1903077,GO:1903421,GO:1903423,GO:1903530,GO:1903532,GO:1903827,GO:1903828,GO:1904375,GO:1904376,GO:1904951,GO:1905114,GO:1905330,GO:1905475,GO:1905476,GO:1990075,GO:2000026,GO:2000027
HiC_scaffold_1	AUGUSTUS	mRNA	111497065	111503544	1.0	-	.	ID=g1354.t2;Parent=g1354;em_target=9685.ENSFCAP00000007213;em_score=974.8;em_evalue=1.2e-296;em_tcov=.;em_OGs=KOG0938@1|root,KOG0938@2759|Eukaryota,38C4Q@33154|Opisthokonta,3BFU4@33208|Metazoa,3CZEY@33213|Bilateria,486M4@7711|Chordata,49792@7742|Vertebrata,3JEIB@40674|Mammalia,3EM01@33554|Carnivora;em_COG_cat=U;em_desc=Adaptor-related protein complex 2, mu 1 subunit;em_max_annot_lvl=33208|Metazoa;em_Preferred_name=AP2M1;em_KEGG_ko=ko:K11826;em_KEGG_Pathway=ko04144,ko04721,ko04961,ko05016,map04144,map04721,map04961,map05016;em_BRITE=ko00000,ko00001,ko04131;em_PFAMs=Adap_comp_sub,Clat_adaptor_s;em_GOs=GO:0000323,GO:0002090,GO:0002092,GO:0002376,GO:0002478,GO:0002495,GO:0002504,GO:0002791,GO:0002793,GO:0003674,GO:0005048,GO:0005102,GO:0005215,GO:0005488,GO:0005515,GO:0005575,GO:0005622,GO:0005623,GO:0005737,GO:0005764,GO:0005765,GO:0005768,GO:0005773,GO:0005774,GO:0005829,GO:0005886,GO:0005905,GO:0006403,GO:0006807,GO:0006810,GO:0006886,GO:0006897,GO:0006898,GO:0006900,GO:0006996,GO:0007154,GO:0007165,GO:0007166,GO:0007167,GO:0007169,GO:0007267,GO:0008021,GO:0008104,GO:0008150,GO:0008152,GO:0008565,GO:0009056,GO:0009057,GO:0009653,GO:0009893,GO:0009987,GO:0010008,GO:0010171,GO:0010604,GO:0010646,GO:0010647,GO:0010939,GO:0010940,GO:0010941,GO:0010942,GO:0012505,GO:0012506,GO:0015031,GO:0015833,GO:0015931,GO:0016020,GO:0016032,GO:0016043,GO:0016050,GO:0016055,GO:0016185,GO:0016192,GO:0019222,GO:0019538,GO:0019882,GO:0019884,GO:0019886,GO:0019904,GO:0022603,GO:0022607,GO:0023051,GO:0023052,GO:0023056,GO:0030100,GO:0030117,GO:0030118,GO:0030119,GO:0030120,GO:0030122,GO:0030125,GO:0030128,GO:0030131,GO:0030132,GO:0030133,GO:0030135,GO:0030136,GO:0030139,GO:0030141,GO:0030163,GO:0030424,GO:0030659,GO:0030662,GO:0030665,GO:0030666,GO:0030669,GO:0031090,GO:0031323,GO:0031325,GO:0031410,GO:0031623,GO:0031982,GO:0032501,GO:0032502,GO:0032535,GO:0032799,GO:0032801,GO:0032802,GO:0032879,GO:0032880,GO:0032991,GO:0033036,GO:0033218,GO:0033227,GO:0033267,GO:0033365,GO:0034381,GO:0034383,GO:0034613,GO:0035567,GO:0036019,GO:0036020,GO:0036465,GO:0042277,GO:0042886,GO:0042995,GO:0043005,GO:0043112,GO:0043170,GO:0043195,GO:0043226,GO:0043227,GO:0043229,GO:0043231,GO:0043679,GO:0043933,GO:0044085,GO:0044237,GO:0044238,GO:0044248,GO:0044257,GO:0044260,GO:0044265,GO:0044267,GO:0044306,GO:0044325,GO:0044403,GO:0044419,GO:0044422,GO:0044424,GO:0044425,GO:0044433,GO:0044437,GO:0044440,GO:0044444,GO:0044446,GO:0044456,GO:0044459,GO:0044463,GO:0044464,GO:0045184,GO:0045202,GO:0045334,GO:0045807,GO:0046907,GO:0048002,GO:0048013,GO:0048259,GO:0048260,GO:0048475,GO:0048488,GO:0048489,GO:0048518,GO:0048519,GO:0048522,GO:0048856,GO:0050657,GO:0050658,GO:0050690,GO:0050708,GO:0050714,GO:0050750,GO:0050789,GO:0050793,GO:0050794,GO:0050896,GO:0051046,GO:0051047,GO:0051049,GO:0051050,GO:0051128,GO:0051130,GO:0051179,GO:0051222,GO:0051223,GO:0051234,GO:0051236,GO:0051239,GO:0051640,GO:0051641,GO:0051648,GO:0051649,GO:0051650,GO:0051656,GO:0051704,GO:0051716,GO:0060071,GO:0060255,GO:0060341,GO:0060627,GO:0061024,GO:0061356,GO:0061357,GO:0061512,GO:0065003,GO:0065007,GO:0065008,GO:0070142,GO:0070201,GO:0070325,GO:0070382,GO:0070727,GO:0071702,GO:0071704,GO:0071705,GO:0071840,GO:0071944,GO:0072583,GO:0090066,GO:0090087,GO:0090175,GO:0097006,GO:0097458,GO:0097479,GO:0097480,GO:0097494,GO:0097499,GO:0097708,GO:0097718,GO:0098588,GO:0098590,GO:0098657,GO:0098693,GO:0098793,GO:0098796,GO:0098797,GO:0098805,GO:0098852,GO:0099003,GO:0099503,GO:0099504,GO:0120025,GO:0120038,GO:0150034,GO:0198738,GO:1900242,GO:1900244,GO:1901564,GO:1901565,GO:1901575,GO:1903076,GO:1903077,GO:1903421,GO:1903423,GO:1903530,GO:1903532,GO:1903827,GO:1903828,GO:1904375,GO:1904376,GO:1904951,GO:1905114,GO:1905330,GO:1905475,GO:1905476,GO:1990075,GO:2000026,GO:2000027
HiC_scaffold_1	AUGUSTUS	intron	111497200	111497866	1.0	-	.	ID=g1354.t1.intron1;Parent=g1354.t1
HiC_scaffold_1	AUGUSTUS	intron	111497200	111497866	1.0	-	.	ID=g1354.t2.intron1;Parent=g1354.t2
HiC_scaffold_1	gmst	intron	111497200	111497866	121.471198	-	0	ID=g1354.t3.intron1;Parent=g1354.t3
HiC_scaffold_1	gmst	intron	111497200	111497866	134.25931	-	0	ID=g1354.t5.intron1;Parent=g1354.t5
HiC_scaffold_1	gmst	intron	111497200	111497866	138.54364	-	0	ID=g1354.t4.intron1;Parent=g1354.t4
HiC_scaffold_1	AUGUSTUS	exon	111497867	111497978	.	-	.	ID=g1354.t1.exon2;Parent=g1354.t1
HiC_scaffold_1	AUGUSTUS	exon	111497867	111497978	.	-	.	ID=g1354.t2.exon2;Parent=g1354.t2
HiC_scaffold_1	AUGUSTUS	CDS	111497867	111497978	1.0	-	1	ID=g1354.t1.CDS2;Parent=g1354.t1
HiC_scaffold_1	AUGUSTUS	CDS	111497867	111497978	1.0	-	1	ID=g1354.t2.CDS2;Parent=g1354.t2
HiC_scaffold_1	gmst	CDS	111497867	111497978	121.471198	-	1	ID=g1354.t3.CDS2;Parent=g1354.t3
HiC_scaffold_1	gmst	exon	111497867	111497978	121.471198	-	1	ID=g1354.t3.exon2;Parent=g1354.t3
HiC_scaffold_1	gmst	CDS	111497867	111497978	134.25931	-	1	ID=g1354.t5.CDS2;Parent=g1354.t5
HiC_scaffold_1	gmst	exon	111497867	111497978	134.25931	-	1	ID=g1354.t5.exon2;Parent=g1354.t5
HiC_scaffold_1	gmst	CDS	111497867	111497978	138.54364	-	1	ID=g1354.t4.CDS2;Parent=g1354.t4
HiC_scaffold_1	gmst	exon	111497867	111497978	138.54364	-	1	ID=g1354.t4.exon2;Parent=g1354.t4
HiC_scaffold_1	AUGUSTUS	intron	111497979	111498481	1.0	-	.	ID=g1354.t1.intron2;Parent=g1354.t1
HiC_scaffold_1	AUGUSTUS	intron	111497979	111498481	1.0	-	.	ID=g1354.t2.intron2;Parent=g1354.t2
HiC_scaffold_1	gmst	intron	111497979	111498481	121.471198	-	0	ID=g1354.t3.intron2;Parent=g1354.t3
HiC_scaffold_1	gmst	intron	111497979	111498481	134.25931	-	0	ID=g1354.t5.intron2;Parent=g1354.t5
HiC_scaffold_1	gmst	intron	111497979	111498481	138.54364	-	0	ID=g1354.t4.intron2;Parent=g1354.t4
HiC_scaffold_1	AUGUSTUS	exon	111498482	111498579	.	-	.	ID=g1354.t1.exon3;Parent=g1354.t1
HiC_scaffold_1	AUGUSTUS	exon	111498482	111498579	.	-	.	ID=g1354.t2.exon3;Parent=g1354.t2
HiC_scaffold_1	AUGUSTUS	CDS	111498482	111498579	1.0	-	0	ID=g1354.t1.CDS3;Parent=g1354.t1
HiC_scaffold_1	AUGUSTUS	CDS	111498482	111498579	1.0	-	0	ID=g1354.t2.CDS3;Parent=g1354.t2
HiC_scaffold_1	gmst	CDS	111498482	111498579	121.471198	-	0	ID=g1354.t3.CDS3;Parent=g1354.t3
HiC_scaffold_1	gmst	exon	111498482	111498579	121.471198	-	0	ID=g1354.t3.exon3;Parent=g1354.t3
HiC_scaffold_1	gmst	CDS	111498482	111498579	134.25931	-	0	ID=g1354.t5.CDS3;Parent=g1354.t5
HiC_scaffold_1	gmst	exon	111498482	111498579	134.25931	-	0	ID=g1354.t5.exon3;Parent=g1354.t5
HiC_scaffold_1	gmst	CDS	111498482	111498579	138.54364	-	0	ID=g1354.t4.CDS3;Parent=g1354.t4
HiC_scaffold_1	gmst	exon	111498482	111498579	138.54364	-	0	ID=g1354.t4.exon3;Parent=g1354.t4
HiC_scaffold_1	AUGUSTUS	intron	111498580	111498670	1.0	-	.	ID=g1354.t1.intron3;Parent=g1354.t1
HiC_scaffold_1	AUGUSTUS	intron	111498580	111498670	1.0	-	.	ID=g1354.t2.intron3;Parent=g1354.t2
HiC_scaffold_1	gmst	intron	111498580	111498670	121.471198	-	0	ID=g1354.t3.intron3;Parent=g1354.t3
HiC_scaffold_1	gmst	intron	111498580	111498670	134.25931	-	0	ID=g1354.t5.intron3;Parent=g1354.t5
HiC_scaffold_1	gmst	intron	111498580	111498670	138.54364	-	0	ID=g1354.t4.intron3;Parent=g1354.t4
HiC_scaffold_1	AUGUSTUS	exon	111498671	111498806	.	-	.	ID=g1354.t1.exon4;Parent=g1354.t1
HiC_scaffold_1	AUGUSTUS	exon	111498671	111498806	.	-	.	ID=g1354.t2.exon4;Parent=g1354.t2
HiC_scaffold_1	AUGUSTUS	CDS	111498671	111498806	1.0	-	1	ID=g1354.t1.CDS4;Parent=g1354.t1
HiC_scaffold_1	AUGUSTUS	CDS	111498671	111498806	1.0	-	1	ID=g1354.t2.CDS4;Parent=g1354.t2
HiC_scaffold_1	gmst	CDS	111498671	111498806	121.471198	-	1	ID=g1354.t3.CDS4;Parent=g1354.t3
HiC_scaffold_1	gmst	exon	111498671	111498806	121.471198	-	1	ID=g1354.t3.exon4;Parent=g1354.t3
HiC_scaffold_1	gmst	CDS	111498671	111498806	134.25931	-	1	ID=g1354.t5.CDS4;Parent=g1354.t5
HiC_scaffold_1	gmst	exon	111498671	111498806	134.25931	-	1	ID=g1354.t5.exon4;Parent=g1354.t5
HiC_scaffold_1	gmst	CDS	111498671	111498806	138.54364	-	1	ID=g1354.t4.CDS4;Parent=g1354.t4
HiC_scaffold_1	gmst	exon	111498671	111498806	138.54364	-	1	ID=g1354.t4.exon4;Parent=g1354.t4
HiC_scaffold_1	AUGUSTUS	intron	111498807	111498912	1.0	-	.	ID=g1354.t1.intron4;Parent=g1354.t1
HiC_scaffold_1	AUGUSTUS	intron	111498807	111498912	1.0	-	.	ID=g1354.t2.intron4;Parent=g1354.t2
HiC_scaffold_1	gmst	intron	111498807	111498912	134.25931	-	0	ID=g1354.t5.intron4;Parent=g1354.t5
HiC_scaffold_1	gmst	intron	111498807	111498912	138.54364	-	0	ID=g1354.t4.intron4;Parent=g1354.t4
HiC_scaffold_1	gmst	intron	111498807	111499532	121.471198	-	0	ID=g1354.t3.intron4;Parent=g1354.t3
HiC_scaffold_1	AUGUSTUS	exon	111498913	111499032	.	-	.	ID=g1354.t1.exon5;Parent=g1354.t1
HiC_scaffold_1	AUGUSTUS	exon	111498913	111499032	.	-	.	ID=g1354.t2.exon5;Parent=g1354.t2
HiC_scaffold_1	AUGUSTUS	CDS	111498913	111499032	1.0	-	1	ID=g1354.t1.CDS5;Parent=g1354.t1
HiC_scaffold_1	AUGUSTUS	CDS	111498913	111499032	1.0	-	1	ID=g1354.t2.CDS5;Parent=g1354.t2
HiC_scaffold_1	gmst	CDS	111498913	111499032	134.25931	-	1	ID=g1354.t5.CDS5;Parent=g1354.t5
HiC_scaffold_1	gmst	exon	111498913	111499032	134.25931	-	1	ID=g1354.t5.exon5;Parent=g1354.t5
HiC_scaffold_1	gmst	CDS	111498913	111499032	138.54364	-	1	ID=g1354.t4.CDS5;Parent=g1354.t4
HiC_scaffold_1	gmst	exon	111498913	111499032	138.54364	-	1	ID=g1354.t4.exon5;Parent=g1354.t4
HiC_scaffold_1	AUGUSTUS	intron	111499033	111499532	1.0	-	.	ID=g1354.t1.intron5;Parent=g1354.t1
HiC_scaffold_1	AUGUSTUS	intron	111499033	111499532	1.0	-	.	ID=g1354.t2.intron5;Parent=g1354.t2
HiC_scaffold_1	gmst	intron	111499033	111499532	134.25931	-	0	ID=g1354.t5.intron5;Parent=g1354.t5
HiC_scaffold_1	gmst	intron	111499033	111499532	138.54364	-	0	ID=g1354.t4.intron5;Parent=g1354.t4
HiC_scaffold_1	AUGUSTUS	exon	111499533	111499674	.	-	.	ID=g1354.t1.exon6;Parent=g1354.t1
HiC_scaffold_1	AUGUSTUS	exon	111499533	111499674	.	-	.	ID=g1354.t2.exon6;Parent=g1354.t2
HiC_scaffold_1	AUGUSTUS	CDS	111499533	111499674	1.0	-	2	ID=g1354.t1.CDS6;Parent=g1354.t1
HiC_scaffold_1	AUGUSTUS	CDS	111499533	111499674	1.0	-	2	ID=g1354.t2.CDS6;Parent=g1354.t2
HiC_scaffold_1	gmst	CDS	111499533	111499674	121.471198	-	2	ID=g1354.t3.CDS5;Parent=g1354.t3
HiC_scaffold_1	gmst	exon	111499533	111499674	121.471198	-	2	ID=g1354.t3.exon5;Parent=g1354.t3
HiC_scaffold_1	gmst	CDS	111499533	111499674	134.25931	-	2	ID=g1354.t5.CDS6;Parent=g1354.t5
HiC_scaffold_1	gmst	exon	111499533	111499674	134.25931	-	2	ID=g1354.t5.exon6;Parent=g1354.t5
HiC_scaffold_1	gmst	CDS	111499533	111499674	138.54364	-	2	ID=g1354.t4.CDS6;Parent=g1354.t4
HiC_scaffold_1	gmst	exon	111499533	111499674	138.54364	-	2	ID=g1354.t4.exon6;Parent=g1354.t4
HiC_scaffold_1	AUGUSTUS	intron	111499675	111499766	1.0	-	.	ID=g1354.t1.intron6;Parent=g1354.t1
HiC_scaffold_1	AUGUSTUS	intron	111499675	111499766	1.0	-	.	ID=g1354.t2.intron6;Parent=g1354.t2
HiC_scaffold_1	gmst	intron	111499675	111499766	121.471198	-	0	ID=g1354.t3.intron5;Parent=g1354.t3
HiC_scaffold_1	gmst	intron	111499675	111499766	134.25931	-	0	ID=g1354.t5.intron6;Parent=g1354.t5
HiC_scaffold_1	gmst	intron	111499675	111499766	138.54364	-	0	ID=g1354.t4.intron6;Parent=g1354.t4
HiC_scaffold_1	AUGUSTUS	exon	111499767	111499902	.	-	.	ID=g1354.t1.exon7;Parent=g1354.t1
HiC_scaffold_1	AUGUSTUS	exon	111499767	111499902	.	-	.	ID=g1354.t2.exon7;Parent=g1354.t2
HiC_scaffold_1	AUGUSTUS	CDS	111499767	111499902	1.0	-	0	ID=g1354.t1.CDS7;Parent=g1354.t1
HiC_scaffold_1	AUGUSTUS	CDS	111499767	111499902	1.0	-	0	ID=g1354.t2.CDS7;Parent=g1354.t2
HiC_scaffold_1	gmst	CDS	111499767	111499902	121.471198	-	0	ID=g1354.t3.CDS6;Parent=g1354.t3
HiC_scaffold_1	gmst	exon	111499767	111499902	121.471198	-	0	ID=g1354.t3.exon6;Parent=g1354.t3
HiC_scaffold_1	gmst	CDS	111499767	111499902	138.54364	-	0	ID=g1354.t4.CDS7;Parent=g1354.t4
HiC_scaffold_1	gmst	exon	111499767	111499902	138.54364	-	0	ID=g1354.t4.exon7;Parent=g1354.t4
HiC_scaffold_1	gmst	CDS	111499767	111499904	134.25931	-	2	ID=g1354.t5.CDS7;Parent=g1354.t5
HiC_scaffold_1	gmst	exon	111499767	111499904	134.25931	-	2	ID=g1354.t5.exon7;Parent=g1354.t5
HiC_scaffold_1	AUGUSTUS	intron	111499903	111500098	1.0	-	.	ID=g1354.t1.intron7;Parent=g1354.t1
HiC_scaffold_1	gmst	intron	111499903	111500098	138.54364	-	0	ID=g1354.t4.intron7;Parent=g1354.t4
HiC_scaffold_1	AUGUSTUS	intron	111499903	111500511	1.0	-	.	ID=g1354.t2.intron7;Parent=g1354.t2
HiC_scaffold_1	gmst	intron	111499903	111500511	121.471198	-	0	ID=g1354.t3.intron6;Parent=g1354.t3
HiC_scaffold_1	gmst	intron	111499905	111500507	134.25931	-	0	ID=g1354.t5.intron7;Parent=g1354.t5
HiC_scaffold_1	AUGUSTUS	exon	111500099	111500104	.	-	.	ID=g1354.t1.exon8;Parent=g1354.t1
HiC_scaffold_1	AUGUSTUS	CDS	111500099	111500104	1.0	-	0	ID=g1354.t1.CDS8;Parent=g1354.t1
HiC_scaffold_1	gmst	CDS	111500099	111500158	138.54364	-	0	ID=g1354.t4.CDS8;Parent=g1354.t4
HiC_scaffold_1	gmst	exon	111500099	111500158	138.54364	-	0	ID=g1354.t4.exon8;Parent=g1354.t4
HiC_scaffold_1	AUGUSTUS	intron	111500105	111500511	1.0	-	.	ID=g1354.t1.intron8;Parent=g1354.t1
HiC_scaffold_1	gmst	intron	111500159	111500511	138.54364	-	0	ID=g1354.t4.intron8;Parent=g1354.t4
HiC_scaffold_1	gmst	CDS	111500508	111500594	134.25931	-	2	ID=g1354.t5.CDS8;Parent=g1354.t5
HiC_scaffold_1	gmst	exon	111500508	111500594	134.25931	-	2	ID=g1354.t5.exon8;Parent=g1354.t5
HiC_scaffold_1	AUGUSTUS	exon	111500512	111500594	.	-	.	ID=g1354.t1.exon9;Parent=g1354.t1
HiC_scaffold_1	AUGUSTUS	exon	111500512	111500594	.	-	.	ID=g1354.t2.exon8;Parent=g1354.t2
HiC_scaffold_1	AUGUSTUS	CDS	111500512	111500594	1.0	-	2	ID=g1354.t1.CDS9;Parent=g1354.t1
HiC_scaffold_1	AUGUSTUS	CDS	111500512	111500594	1.0	-	2	ID=g1354.t2.CDS8;Parent=g1354.t2
HiC_scaffold_1	gmst	CDS	111500512	111500594	121.471198	-	2	ID=g1354.t3.CDS7;Parent=g1354.t3
HiC_scaffold_1	gmst	exon	111500512	111500594	121.471198	-	2	ID=g1354.t3.exon7;Parent=g1354.t3
HiC_scaffold_1	gmst	CDS	111500512	111500594	138.54364	-	2	ID=g1354.t4.CDS9;Parent=g1354.t4
HiC_scaffold_1	gmst	exon	111500512	111500594	138.54364	-	2	ID=g1354.t4.exon9;Parent=g1354.t4
HiC_scaffold_1	AUGUSTUS	intron	111500595	111501352	1.0	-	.	ID=g1354.t1.intron9;Parent=g1354.t1
HiC_scaffold_1	AUGUSTUS	intron	111500595	111501352	1.0	-	.	ID=g1354.t2.intron8;Parent=g1354.t2
HiC_scaffold_1	gmst	intron	111500595	111501352	121.471198	-	0	ID=g1354.t3.intron7;Parent=g1354.t3
HiC_scaffold_1	gmst	intron	111500595	111501352	134.25931	-	0	ID=g1354.t5.intron8;Parent=g1354.t5
HiC_scaffold_1	gmst	intron	111500595	111501352	138.54364	-	0	ID=g1354.t4.intron9;Parent=g1354.t4
HiC_scaffold_1	AUGUSTUS	exon	111501353	111501618	.	-	.	ID=g1354.t1.exon10;Parent=g1354.t1
HiC_scaffold_1	AUGUSTUS	exon	111501353	111501618	.	-	.	ID=g1354.t2.exon9;Parent=g1354.t2
HiC_scaffold_1	AUGUSTUS	CDS	111501353	111501618	1.0	-	1	ID=g1354.t1.CDS10;Parent=g1354.t1
HiC_scaffold_1	AUGUSTUS	CDS	111501353	111501618	1.0	-	1	ID=g1354.t2.CDS9;Parent=g1354.t2
HiC_scaffold_1	gmst	CDS	111501353	111501618	121.471198	-	1	ID=g1354.t3.CDS8;Parent=g1354.t3
HiC_scaffold_1	gmst	exon	111501353	111501618	121.471198	-	1	ID=g1354.t3.exon8;Parent=g1354.t3
HiC_scaffold_1	gmst	CDS	111501353	111501618	134.25931	-	1	ID=g1354.t5.CDS9;Parent=g1354.t5
HiC_scaffold_1	gmst	exon	111501353	111501618	134.25931	-	1	ID=g1354.t5.exon9;Parent=g1354.t5
HiC_scaffold_1	gmst	CDS	111501353	111501618	138.54364	-	1	ID=g1354.t4.CDS10;Parent=g1354.t4
HiC_scaffold_1	gmst	exon	111501353	111501618	138.54364	-	1	ID=g1354.t4.exon10;Parent=g1354.t4
HiC_scaffold_1	AUGUSTUS	intron	111501619	111503470	1.0	-	.	ID=g1354.t1.intron10;Parent=g1354.t1
HiC_scaffold_1	AUGUSTUS	intron	111501619	111503470	1.0	-	.	ID=g1354.t2.intron9;Parent=g1354.t2
HiC_scaffold_1	gmst	intron	111501619	111503470	121.471198	-	0	ID=g1354.t3.intron8;Parent=g1354.t3
HiC_scaffold_1	gmst	intron	111501619	111503470	134.25931	-	0	ID=g1354.t5.intron9;Parent=g1354.t5
HiC_scaffold_1	gmst	intron	111501619	111503470	138.54364	-	0	ID=g1354.t4.intron10;Parent=g1354.t4
HiC_scaffold_1	AUGUSTUS	exon	111503471	111503544	.	-	.	ID=g1354.t1.exon11;Parent=g1354.t1
HiC_scaffold_1	AUGUSTUS	exon	111503471	111503544	.	-	.	ID=g1354.t2.exon10;Parent=g1354.t2
HiC_scaffold_1	AUGUSTUS	CDS	111503471	111503544	1.0	-	0	ID=g1354.t1.CDS11;Parent=g1354.t1
HiC_scaffold_1	AUGUSTUS	CDS	111503471	111503544	1.0	-	0	ID=g1354.t2.CDS10;Parent=g1354.t2
HiC_scaffold_1	gmst	CDS	111503471	111503544	121.471198	-	0	ID=g1354.t3.CDS9;Parent=g1354.t3
HiC_scaffold_1	gmst	exon	111503471	111503544	121.471198	-	0	ID=g1354.t3.exon9;Parent=g1354.t3
HiC_scaffold_1	gmst	CDS	111503471	111503544	134.25931	-	0	ID=g1354.t5.CDS10;Parent=g1354.t5
HiC_scaffold_1	gmst	exon	111503471	111503544	134.25931	-	0	ID=g1354.t5.exon10;Parent=g1354.t5
HiC_scaffold_1	gmst	CDS	111503471	111503544	138.54364	-	0	ID=g1354.t4.CDS11;Parent=g1354.t4
HiC_scaffold_1	gmst	exon	111503471	111503544	138.54364	-	0	ID=g1354.t4.exon11;Parent=g1354.t4
HiC_scaffold_1	AUGUSTUS	start_codon	111503542	111503544	.	-	0	ID=g1354.t1.start1;Parent=g1354.t1
HiC_scaffold_1	AUGUSTUS	start_codon	111503542	111503544	.	-	0	ID=g1354.t2.start1;Parent=g1354.t2
HiC_scaffold_1	gmst	start_codon	111503542	111503544	121.471198	-	0	ID=g1354.t3.start1;Parent=g1354.t3
HiC_scaffold_1	gmst	start_codon	111503542	111503544	134.25931	-	0	ID=g1354.t5.start1;Parent=g1354.t5
HiC_scaffold_1	gmst	start_codon	111503542	111503544	138.54364	-	0	ID=g1354.t4.start1;Parent=g1354.t4
HiC_scaffold_1	AUGUSTUS	stop_codon	111509090	111509092	.	-	0	ID=g1355.t1.stop1;Parent=g1355.t1
HiC_scaffold_1	AUGUSTUS	exon	111509090	111509121	.	-	.	ID=g1355.t1.exon1;Parent=g1355.t1
HiC_scaffold_1	AUGUSTUS	CDS	111509090	111509121	1.0	-	2	ID=g1355.t1.CDS1;Parent=g1355.t1
HiC_scaffold_1	AUGUSTUS	gene	111509090	111523813	.	-	.	ID=g1355
HiC_scaffold_1	AUGUSTUS	mRNA	111509090	111523813	1.0	-	.	ID=g1355.t1;Parent=g1355;em_target=9668.ENSMPUP00000002416;em_score=1650.2;em_evalue=0.0;em_tcov=.;em_OGs=KOG3571@1|root,KOG3571@2759|Eukaryota,38FQ4@33154|Opisthokonta,3BA9V@33208|Metazoa,3CVC1@33213|Bilateria,484AA@7711|Chordata,48WP1@7742|Vertebrata,3JAV1@40674|Mammalia,3EG31@33554|Carnivora;em_COG_cat=S;em_desc=segment polarity protein;em_max_annot_lvl=33208|Metazoa;em_Preferred_name=DVL3;em_KEGG_ko=ko:K02353;em_KEGG_Pathway=ko04150,ko04310,ko04330,ko04390,ko04550,ko04916,ko04934,ko05165,ko05166,ko05200,ko05217,ko05224,ko05225,ko05226,map04150,map04310,map04330,map04390,map04550,map04916,map04934,map05165,map05166,map05200,map05217,map05224,map05225,map05226;em_KEGG_Module=M00677;em_BRITE=ko00000,ko00001,ko00002;em_PFAMs=DEP,DIX,Dishevelled,Dsh_C,PDZ;em_GOs=GO:0000003,GO:0000132,GO:0000226,GO:0000228,GO:0000278,GO:0000785,GO:0000790,GO:0000902,GO:0000904,GO:0001558,GO:0001654,GO:0001664,GO:0001667,GO:0001700,GO:0001704,GO:0001706,GO:0001708,GO:0001711,GO:0001714,GO:0001736,GO:0001737,GO:0001738,GO:0001745,GO:0001838,GO:0001841,GO:0001843,GO:0001932,GO:0001934,GO:0002009,GO:0002020,GO:0002064,GO:0002065,GO:0002066,GO:0002165,GO:0003002,GO:0003006,GO:0003007,GO:0003148,GO:0003151,GO:0003205,GO:0003206,GO:0003279,GO:0003674,GO:0005102,GO:0005109,GO:0005112,GO:0005198,GO:0005488,GO:0005515,GO:0005543,GO:0005575,GO:0005622,GO:0005623,GO:0005634,GO:0005694,GO:0005737,GO:0005829,GO:0005886,GO:0005938,GO:0006355,GO:0006928,GO:0006935,GO:0006996,GO:0007010,GO:0007017,GO:0007049,GO:0007154,GO:0007163,GO:0007164,GO:0007165,GO:0007166,GO:0007267,GO:0007275,GO:0007276,GO:0007281,GO:0007292,GO:0007297,GO:0007298,GO:0007346,GO:0007350,GO:0007365,GO:0007367,GO:0007369,GO:0007389,GO:0007391,GO:0007399,GO:0007409,GO:0007411,GO:0007417,GO:0007420,GO:0007423,GO:0007424,GO:0007431,GO:0007435,GO:0007444,GO:0007472,GO:0007476,GO:0007478,GO:0007480,GO:0007492,GO:0007507,GO:0007548,GO:0007552,GO:0007560,GO:0008013,GO:0008037,GO:0008038,GO:0008039,GO:0008045,GO:0008104,GO:0008150,GO:0008289,GO:0008356,GO:0008361,GO:0008406,GO:0008544,GO:0008585,GO:0008587,GO:0008593,GO:0009605,GO:0009653,GO:0009790,GO:0009791,GO:0009792,GO:0009798,GO:0009880,GO:0009886,GO:0009887,GO:0009888,GO:0009889,GO:0009891,GO:0009893,GO:0009913,GO:0009966,GO:0009967,GO:0009968,GO:0009987,GO:0010468,GO:0010556,GO:0010557,GO:0010562,GO:0010564,GO:0010604,GO:0010628,GO:0010631,GO:0010646,GO:0010647,GO:0010648,GO:0010720,GO:0010769,GO:0010770,GO:0010975,GO:0010976,GO:0014020,GO:0016020,GO:0016043,GO:0016049,GO:0016055,GO:0016201,GO:0016331,GO:0016348,GO:0016477,GO:0017016,GO:0017048,GO:0019219,GO:0019220,GO:0019222,GO:0019827,GO:0019899,GO:0019900,GO:0019901,GO:0019904,GO:0019953,GO:0021915,GO:0021953,GO:0022008,GO:0022402,GO:0022411,GO:0022412,GO:0022414,GO:0022603,GO:0022604,GO:0022607,GO:0022612,GO:0023051,GO:0023052,GO:0023056,GO:0023057,GO:0030010,GO:0030030,GO:0030031,GO:0030111,GO:0030154,GO:0030159,GO:0030178,GO:0030182,GO:0030307,GO:0030516,GO:0030674,GO:0030707,GO:0030855,GO:0030859,GO:0030901,GO:0030971,GO:0031023,GO:0031175,GO:0031267,GO:0031290,GO:0031323,GO:0031325,GO:0031326,GO:0031328,GO:0031344,GO:0031346,GO:0031399,GO:0031401,GO:0031647,GO:0031974,GO:0031981,GO:0032053,GO:0032101,GO:0032103,GO:0032231,GO:0032268,GO:0032270,GO:0032501,GO:0032502,GO:0032504,GO:0032535,GO:0032872,GO:0032874,GO:0032879,GO:0032880,GO:0032886,GO:0032947,GO:0032956,GO:0032970,GO:0032984,GO:0032989,GO:0032990,GO:0032991,GO:0033036,GO:0033043,GO:0033674,GO:0035019,GO:0035088,GO:0035089,GO:0035107,GO:0035114,GO:0035120,GO:0035148,GO:0035150,GO:0035151,GO:0035152,GO:0035159,GO:0035218,GO:0035220,GO:0035239,GO:0035262,GO:0035272,GO:0035282,GO:0035285,GO:0035295,GO:0035309,GO:0035315,GO:0035316,GO:0035317,GO:0035567,GO:0035591,GO:0035987,GO:0036011,GO:0038030,GO:0038031,GO:0040001,GO:0040007,GO:0040008,GO:0040011,GO:0040012,GO:0040017,GO:0042067,GO:0042221,GO:0042325,GO:0042327,GO:0042330,GO:0042471,GO:0042472,GO:0043009,GO:0043085,GO:0043087,GO:0043167,GO:0043168,GO:0043226,GO:0043227,GO:0043228,GO:0043229,GO:0043231,GO:0043232,GO:0043233,GO:0043405,GO:0043406,GO:0043408,GO:0043410,GO:0043506,GO:0043507,GO:0043547,GO:0043549,GO:0043583,GO:0043933,GO:0044085,GO:0044087,GO:0044093,GO:0044422,GO:0044424,GO:0044427,GO:0044428,GO:0044444,GO:0044446,GO:0044448,GO:0044454,GO:0044464,GO:0044703,GO:0044782,GO:0045137,GO:0045165,GO:0045177,GO:0045179,GO:0045197,GO:0045198,GO:0045595,GO:0045597,GO:0045664,GO:0045666,GO:0045746,GO:0045773,GO:0045859,GO:0045860,GO:0045893,GO:0045927,GO:0045935,GO:0045937,GO:0045995,GO:0046328,GO:0046330,GO:0046545,GO:0046660,GO:0046982,GO:0046983,GO:0048070,GO:0048073,GO:0048076,GO:0048365,GO:0048468,GO:0048477,GO:0048513,GO:0048518,GO:0048519,GO:0048522,GO:0048523,GO:0048546,GO:0048557,GO:0048562,GO:0048563,GO:0048565,GO:0048566,GO:0048568,GO:0048569,GO:0048583,GO:0048584,GO:0048585,GO:0048588,GO:0048589,GO:0048592,GO:0048598,GO:0048608,GO:0048609,GO:0048638,GO:0048639,GO:0048645,GO:0048646,GO:0048666,GO:0048667,GO:0048675,GO:0048699,GO:0048707,GO:0048729,GO:0048730,GO:0048731,GO:0048732,GO:0048736,GO:0048737,GO:0048749,GO:0048812,GO:0048839,GO:0048856,GO:0048858,GO:0048869,GO:0048870,GO:0050767,GO:0050769,GO:0050770,GO:0050772,GO:0050789,GO:0050790,GO:0050793,GO:0050794,GO:0050821,GO:0050896,GO:0050919,GO:0050920,GO:0050921,GO:0051020,GO:0051094,GO:0051128,GO:0051130,GO:0051171,GO:0051173,GO:0051174,GO:0051179,GO:0051234,GO:0051239,GO:0051240,GO:0051246,GO:0051247,GO:0051252,GO:0051254,GO:0051270,GO:0051272,GO:0051293,GO:0051294,GO:0051301,GO:0051336,GO:0051338,GO:0051345,GO:0051347,GO:0051493,GO:0051640,GO:0051641,GO:0051649,GO:0051653,GO:0051656,GO:0051674,GO:0051704,GO:0051716,GO:0051726,GO:0051960,GO:0051962,GO:0055123,GO:0060069,GO:0060070,GO:0060071,GO:0060090,GO:0060255,GO:0060271,GO:0060284,GO:0060322,GO:0060341,GO:0060411,GO:0060429,GO:0060541,GO:0060560,GO:0060562,GO:0060606,GO:0060795,GO:0060828,GO:0060914,GO:0060972,GO:0061162,GO:0061245,GO:0061339,GO:0061387,GO:0061458,GO:0061564,GO:0065007,GO:0065008,GO:0065009,GO:0070013,GO:0070300,GO:0070302,GO:0070304,GO:0070507,GO:0070925,GO:0070986,GO:0071542,GO:0071840,GO:0071900,GO:0071902,GO:0071944,GO:0072175,GO:0072359,GO:0080090,GO:0080134,GO:0080135,GO:0090066,GO:0090090,GO:0090102,GO:0090103,GO:0090130,GO:0090132,GO:0090162,GO:0090163,GO:0090175,GO:0090178,GO:0090179,GO:0090596,GO:0097485,GO:0098727,GO:0099568,GO:0099738,GO:0110053,GO:0120031,GO:0120035,GO:0120036,GO:0120039,GO:0150011,GO:0150012,GO:0198738,GO:1902531,GO:1902533,GO:1902667,GO:1902669,GO:1902680,GO:1902850,GO:1902903,GO:1903047,GO:1903506,GO:1903508,GO:1903827,GO:1904886,GO:1904948,GO:1904953,GO:1905114,GO:1905276,GO:1905330,GO:1990138,GO:1990782,GO:1990909,GO:2000026,GO:2000027,GO:2000112,GO:2001141
HiC_scaffold_1	AUGUSTUS	intron	111509122	111509973	1.0	-	.	ID=g1355.t1.intron1;Parent=g1355.t1
HiC_scaffold_1	gmst	stop_codon	111509948	111509950	197.71469	-	0	ID=g1355.t2.stop1;Parent=g1355.t2
HiC_scaffold_1	gmst	CDS	111509948	111510384	197.71469	-	2	ID=g1355.t2.CDS1;Parent=g1355.t2
HiC_scaffold_1	gmst	exon	111509948	111510384	197.71469	-	2	ID=g1355.t2.exon1;Parent=g1355.t2
HiC_scaffold_1	gmst	mRNA	111509948	111523813	.	-	.	ID=g1355.t2;Parent=g1355;em_target=9707.XP_004406841.1;em_score=1643.6;em_evalue=0.0;em_tcov=.;em_OGs=KOG3571@1|root,KOG3571@2759|Eukaryota,38FQ4@33154|Opisthokonta,3BA9V@33208|Metazoa,3CVC1@33213|Bilateria,484AA@7711|Chordata,48WP1@7742|Vertebrata,3JAV1@40674|Mammalia,3EG31@33554|Carnivora;em_COG_cat=S;em_desc=segment polarity protein;em_max_annot_lvl=33208|Metazoa;em_Preferred_name=DVL3;em_KEGG_ko=ko:K02353;em_KEGG_Pathway=ko04150,ko04310,ko04330,ko04390,ko04550,ko04916,ko04934,ko05165,ko05166,ko05200,ko05217,ko05224,ko05225,ko05226,map04150,map04310,map04330,map04390,map04550,map04916,map04934,map05165,map05166,map05200,map05217,map05224,map05225,map05226;em_KEGG_Module=M00677;em_BRITE=ko00000,ko00001,ko00002;em_PFAMs=DEP,DIX,Dishevelled,Dsh_C,PDZ;em_GOs=GO:0000003,GO:0000132,GO:0000226,GO:0000228,GO:0000278,GO:0000785,GO:0000790,GO:0000902,GO:0000904,GO:0001558,GO:0001654,GO:0001664,GO:0001667,GO:0001700,GO:0001704,GO:0001706,GO:0001708,GO:0001711,GO:0001714,GO:0001736,GO:0001737,GO:0001738,GO:0001745,GO:0001838,GO:0001841,GO:0001843,GO:0001932,GO:0001934,GO:0002009,GO:0002020,GO:0002064,GO:0002065,GO:0002066,GO:0002165,GO:0003002,GO:0003006,GO:0003007,GO:0003148,GO:0003151,GO:0003205,GO:0003206,GO:0003279,GO:0003674,GO:0005102,GO:0005109,GO:0005112,GO:0005198,GO:0005488,GO:0005515,GO:0005543,GO:0005575,GO:0005622,GO:0005623,GO:0005634,GO:0005694,GO:0005737,GO:0005829,GO:0005886,GO:0005938,GO:0006355,GO:0006928,GO:0006935,GO:0006996,GO:0007010,GO:0007017,GO:0007049,GO:0007154,GO:0007163,GO:0007164,GO:0007165,GO:0007166,GO:0007267,GO:0007275,GO:0007276,GO:0007281,GO:0007292,GO:0007297,GO:0007298,GO:0007346,GO:0007350,GO:0007365,GO:0007367,GO:0007369,GO:0007389,GO:0007391,GO:0007399,GO:0007409,GO:0007411,GO:0007417,GO:0007420,GO:0007423,GO:0007424,GO:0007431,GO:0007435,GO:0007444,GO:0007472,GO:0007476,GO:0007478,GO:0007480,GO:0007492,GO:0007507,GO:0007548,GO:0007552,GO:0007560,GO:0008013,GO:0008037,GO:0008038,GO:0008039,GO:0008045,GO:0008104,GO:0008150,GO:0008289,GO:0008356,GO:0008361,GO:0008406,GO:0008544,GO:0008585,GO:0008587,GO:0008593,GO:0009605,GO:0009653,GO:0009790,GO:0009791,GO:0009792,GO:0009798,GO:0009880,GO:0009886,GO:0009887,GO:0009888,GO:0009889,GO:0009891,GO:0009893,GO:0009913,GO:0009966,GO:0009967,GO:0009968,GO:0009987,GO:0010468,GO:0010556,GO:0010557,GO:0010562,GO:0010564,GO:0010604,GO:0010628,GO:0010631,GO:0010646,GO:0010647,GO:0010648,GO:0010720,GO:0010769,GO:0010770,GO:0010975,GO:0010976,GO:0014020,GO:0016020,GO:0016043,GO:0016049,GO:0016055,GO:0016201,GO:0016331,GO:0016348,GO:0016477,GO:0017016,GO:0017048,GO:0019219,GO:0019220,GO:0019222,GO:0019827,GO:0019899,GO:0019900,GO:0019901,GO:0019904,GO:0019953,GO:0021915,GO:0021953,GO:0022008,GO:0022402,GO:0022411,GO:0022412,GO:0022414,GO:0022603,GO:0022604,GO:0022607,GO:0022612,GO:0023051,GO:0023052,GO:0023056,GO:0023057,GO:0030010,GO:0030030,GO:0030031,GO:0030111,GO:0030154,GO:0030159,GO:0030178,GO:0030182,GO:0030307,GO:0030516,GO:0030674,GO:0030707,GO:0030855,GO:0030859,GO:0030901,GO:0030971,GO:0031023,GO:0031175,GO:0031267,GO:0031290,GO:0031323,GO:0031325,GO:0031326,GO:0031328,GO:0031344,GO:0031346,GO:0031399,GO:0031401,GO:0031647,GO:0031974,GO:0031981,GO:0032053,GO:0032101,GO:0032103,GO:0032231,GO:0032268,GO:0032270,GO:0032501,GO:0032502,GO:0032504,GO:0032535,GO:0032872,GO:0032874,GO:0032879,GO:0032880,GO:0032886,GO:0032947,GO:0032956,GO:0032970,GO:0032984,GO:0032989,GO:0032990,GO:0032991,GO:0033036,GO:0033043,GO:0033674,GO:0035019,GO:0035088,GO:0035089,GO:0035107,GO:0035114,GO:0035120,GO:0035148,GO:0035150,GO:0035151,GO:0035152,GO:0035159,GO:0035218,GO:0035220,GO:0035239,GO:0035262,GO:0035272,GO:0035282,GO:0035285,GO:0035295,GO:0035309,GO:0035315,GO:0035316,GO:0035317,GO:0035567,GO:0035591,GO:0035987,GO:0036011,GO:0038030,GO:0038031,GO:0040001,GO:0040007,GO:0040008,GO:0040011,GO:0040012,GO:0040017,GO:0042067,GO:0042221,GO:0042325,GO:0042327,GO:0042330,GO:0042471,GO:0042472,GO:0043009,GO:0043085,GO:0043087,GO:0043167,GO:0043168,GO:0043226,GO:0043227,GO:0043228,GO:0043229,GO:0043231,GO:0043232,GO:0043233,GO:0043405,GO:0043406,GO:0043408,GO:0043410,GO:0043506,GO:0043507,GO:0043547,GO:0043549,GO:0043583,GO:0043933,GO:0044085,GO:0044087,GO:0044093,GO:0044422,GO:0044424,GO:0044427,GO:0044428,GO:0044444,GO:0044446,GO:0044448,GO:0044454,GO:0044464,GO:0044703,GO:0044782,GO:0045137,GO:0045165,GO:0045177,GO:0045179,GO:0045197,GO:0045198,GO:0045595,GO:0045597,GO:0045664,GO:0045666,GO:0045746,GO:0045773,GO:0045859,GO:0045860,GO:0045893,GO:0045927,GO:0045935,GO:0045937,GO:0045995,GO:0046328,GO:0046330,GO:0046545,GO:0046660,GO:0046982,GO:0046983,GO:0048070,GO:0048073,GO:0048076,GO:0048365,GO:0048468,GO:0048477,GO:0048513,GO:0048518,GO:0048519,GO:0048522,GO:0048523,GO:0048546,GO:0048557,GO:0048562,GO:0048563,GO:0048565,GO:0048566,GO:0048568,GO:0048569,GO:0048583,GO:0048584,GO:0048585,GO:0048588,GO:0048589,GO:0048592,GO:0048598,GO:0048608,GO:0048609,GO:0048638,GO:0048639,GO:0048645,GO:0048646,GO:0048666,GO:0048667,GO:0048675,GO:0048699,GO:0048707,GO:0048729,GO:0048730,GO:0048731,GO:0048732,GO:0048736,GO:0048737,GO:0048749,GO:0048812,GO:0048839,GO:0048856,GO:0048858,GO:0048869,GO:0048870,GO:0050767,GO:0050769,GO:0050770,GO:0050772,GO:0050789,GO:0050790,GO:0050793,GO:0050794,GO:0050821,GO:0050896,GO:0050919,GO:0050920,GO:0050921,GO:0051020,GO:0051094,GO:0051128,GO:0051130,GO:0051171,GO:0051173,GO:0051174,GO:0051179,GO:0051234,GO:0051239,GO:0051240,GO:0051246,GO:0051247,GO:0051252,GO:0051254,GO:0051270,GO:0051272,GO:0051293,GO:0051294,GO:0051301,GO:0051336,GO:0051338,GO:0051345,GO:0051347,GO:0051493,GO:0051640,GO:0051641,GO:0051649,GO:0051653,GO:0051656,GO:0051674,GO:0051704,GO:0051716,GO:0051726,GO:0051960,GO:0051962,GO:0055123,GO:0060069,GO:0060070,GO:0060071,GO:0060090,GO:0060255,GO:0060271,GO:0060284,GO:0060322,GO:0060341,GO:0060411,GO:0060429,GO:0060541,GO:0060560,GO:0060562,GO:0060606,GO:0060795,GO:0060828,GO:0060914,GO:0060972,GO:0061162,GO:0061245,GO:0061339,GO:0061387,GO:0061458,GO:0061564,GO:0065007,GO:0065008,GO:0065009,GO:0070013,GO:0070300,GO:0070302,GO:0070304,GO:0070507,GO:0070925,GO:0070986,GO:0071542,GO:0071840,GO:0071900,GO:0071902,GO:0071944,GO:0072175,GO:0072359,GO:0080090,GO:0080134,GO:0080135,GO:0090066,GO:0090090,GO:0090102,GO:0090103,GO:0090130,GO:0090132,GO:0090162,GO:0090163,GO:0090175,GO:0090178,GO:0090179,GO:0090596,GO:0097485,GO:0098727,GO:0099568,GO:0099738,GO:0110053,GO:0120031,GO:0120035,GO:0120036,GO:0120039,GO:0150011,GO:0150012,GO:0198738,GO:1902531,GO:1902533,GO:1902667,GO:1902669,GO:1902680,GO:1902850,GO:1902903,GO:1903047,GO:1903506,GO:1903508,GO:1903827,GO:1904886,GO:1904948,GO:1904953,GO:1905114,GO:1905276,GO:1905330,GO:1990138,GO:1990782,GO:1990909,GO:2000026,GO:2000027,GO:2000112,GO:2001141
HiC_scaffold_1	AUGUSTUS	exon	111509974	111510384	.	-	.	ID=g1355.t1.exon2;Parent=g1355.t1
HiC_scaffold_1	AUGUSTUS	CDS	111509974	111510384	1.0	-	2	ID=g1355.t1.CDS2;Parent=g1355.t1
HiC_scaffold_1	AUGUSTUS	intron	111510385	111510481	1.0	-	.	ID=g1355.t1.intron2;Parent=g1355.t1
HiC_scaffold_1	gmst	intron	111510385	111510481	197.71469	-	0	ID=g1355.t2.intron1;Parent=g1355.t2
HiC_scaffold_1	AUGUSTUS	exon	111510482	111510697	.	-	.	ID=g1355.t1.exon3;Parent=g1355.t1
HiC_scaffold_1	AUGUSTUS	CDS	111510482	111510697	1.0	-	2	ID=g1355.t1.CDS3;Parent=g1355.t1
HiC_scaffold_1	gmst	CDS	111510482	111510697	197.71469	-	2	ID=g1355.t2.CDS2;Parent=g1355.t2
HiC_scaffold_1	gmst	exon	111510482	111510697	197.71469	-	2	ID=g1355.t2.exon2;Parent=g1355.t2
HiC_scaffold_1	AUGUSTUS	intron	111510698	111513681	1.0	-	.	ID=g1355.t1.intron3;Parent=g1355.t1
HiC_scaffold_1	gmst	intron	111510698	111513681	197.71469	-	0	ID=g1355.t2.intron2;Parent=g1355.t2
HiC_scaffold_1	AUGUSTUS	exon	111513682	111513849	.	-	.	ID=g1355.t1.exon4;Parent=g1355.t1
HiC_scaffold_1	AUGUSTUS	CDS	111513682	111513849	1.0	-	2	ID=g1355.t1.CDS4;Parent=g1355.t1
HiC_scaffold_1	gmst	CDS	111513682	111513849	197.71469	-	2	ID=g1355.t2.CDS3;Parent=g1355.t2
HiC_scaffold_1	gmst	exon	111513682	111513849	197.71469	-	2	ID=g1355.t2.exon3;Parent=g1355.t2
HiC_scaffold_1	AUGUSTUS	intron	111513850	111514035	1.0	-	.	ID=g1355.t1.intron4;Parent=g1355.t1
HiC_scaffold_1	gmst	intron	111513850	111514035	197.71469	-	0	ID=g1355.t2.intron3;Parent=g1355.t2
HiC_scaffold_1	AUGUSTUS	exon	111514036	111514167	.	-	.	ID=g1355.t1.exon5;Parent=g1355.t1
HiC_scaffold_1	AUGUSTUS	CDS	111514036	111514167	1.0	-	2	ID=g1355.t1.CDS5;Parent=g1355.t1
HiC_scaffold_1	gmst	CDS	111514036	111514167	197.71469	-	2	ID=g1355.t2.CDS4;Parent=g1355.t2
HiC_scaffold_1	gmst	exon	111514036	111514167	197.71469	-	2	ID=g1355.t2.exon4;Parent=g1355.t2
HiC_scaffold_1	AUGUSTUS	intron	111514168	111514929	1.0	-	.	ID=g1355.t1.intron5;Parent=g1355.t1
HiC_scaffold_1	gmst	intron	111514168	111514929	197.71469	-	0	ID=g1355.t2.intron4;Parent=g1355.t2
HiC_scaffold_1	AUGUSTUS	exon	111514930	111515079	.	-	.	ID=g1355.t1.exon6;Parent=g1355.t1
HiC_scaffold_1	AUGUSTUS	CDS	111514930	111515079	1.0	-	2	ID=g1355.t1.CDS6;Parent=g1355.t1
HiC_scaffold_1	gmst	CDS	111514930	111515079	197.71469	-	2	ID=g1355.t2.CDS5;Parent=g1355.t2
HiC_scaffold_1	gmst	exon	111514930	111515079	197.71469	-	2	ID=g1355.t2.exon5;Parent=g1355.t2
HiC_scaffold_1	AUGUSTUS	intron	111515080	111515224	1.0	-	.	ID=g1355.t1.intron6;Parent=g1355.t1
HiC_scaffold_1	gmst	intron	111515080	111515224	197.71469	-	0	ID=g1355.t2.intron5;Parent=g1355.t2
HiC_scaffold_1	AUGUSTUS	exon	111515225	111515292	.	-	.	ID=g1355.t1.exon7;Parent=g1355.t1
HiC_scaffold_1	AUGUSTUS	CDS	111515225	111515292	1.0	-	1	ID=g1355.t1.CDS7;Parent=g1355.t1
HiC_scaffold_1	gmst	CDS	111515225	111515292	197.71469	-	1	ID=g1355.t2.CDS6;Parent=g1355.t2
HiC_scaffold_1	gmst	exon	111515225	111515292	197.71469	-	1	ID=g1355.t2.exon6;Parent=g1355.t2
HiC_scaffold_1	AUGUSTUS	intron	111515293	111515405	1.0	-	.	ID=g1355.t1.intron7;Parent=g1355.t1
HiC_scaffold_1	gmst	intron	111515293	111515405	197.71469	-	0	ID=g1355.t2.intron6;Parent=g1355.t2
HiC_scaffold_1	AUGUSTUS	exon	111515406	111515482	.	-	.	ID=g1355.t1.exon8;Parent=g1355.t1
HiC_scaffold_1	AUGUSTUS	CDS	111515406	111515482	1.0	-	0	ID=g1355.t1.CDS8;Parent=g1355.t1
HiC_scaffold_1	gmst	CDS	111515406	111515482	197.71469	-	0	ID=g1355.t2.CDS7;Parent=g1355.t2
HiC_scaffold_1	gmst	exon	111515406	111515482	197.71469	-	0	ID=g1355.t2.exon7;Parent=g1355.t2
HiC_scaffold_1	AUGUSTUS	intron	111515483	111515664	1.0	-	.	ID=g1355.t1.intron8;Parent=g1355.t1
HiC_scaffold_1	gmst	intron	111515483	111515664	197.71469	-	0	ID=g1355.t2.intron7;Parent=g1355.t2
HiC_scaffold_1	AUGUSTUS	exon	111515665	111515804	.	-	.	ID=g1355.t1.exon9;Parent=g1355.t1
HiC_scaffold_1	AUGUSTUS	CDS	111515665	111515804	1.0	-	2	ID=g1355.t1.CDS9;Parent=g1355.t1
HiC_scaffold_1	gmst	CDS	111515665	111515804	197.71469	-	2	ID=g1355.t2.CDS8;Parent=g1355.t2
HiC_scaffold_1	gmst	exon	111515665	111515804	197.71469	-	2	ID=g1355.t2.exon8;Parent=g1355.t2
HiC_scaffold_1	AUGUSTUS	intron	111515805	111516445	1.0	-	.	ID=g1355.t1.intron9;Parent=g1355.t1
HiC_scaffold_1	gmst	intron	111515805	111516445	197.71469	-	0	ID=g1355.t2.intron8;Parent=g1355.t2
HiC_scaffold_1	AUGUSTUS	exon	111516446	111516515	.	-	.	ID=g1355.t1.exon10;Parent=g1355.t1
HiC_scaffold_1	AUGUSTUS	CDS	111516446	111516515	1.0	-	0	ID=g1355.t1.CDS10;Parent=g1355.t1
HiC_scaffold_1	gmst	CDS	111516446	111516515	197.71469	-	0	ID=g1355.t2.CDS9;Parent=g1355.t2
HiC_scaffold_1	gmst	exon	111516446	111516515	197.71469	-	0	ID=g1355.t2.exon9;Parent=g1355.t2
HiC_scaffold_1	AUGUSTUS	intron	111516516	111516723	1.0	-	.	ID=g1355.t1.intron10;Parent=g1355.t1
HiC_scaffold_1	gmst	intron	111516516	111516723	197.71469	-	0	ID=g1355.t2.intron9;Parent=g1355.t2
HiC_scaffold_1	AUGUSTUS	exon	111516724	111516817	.	-	.	ID=g1355.t1.exon11;Parent=g1355.t1
HiC_scaffold_1	AUGUSTUS	CDS	111516724	111516817	1.0	-	1	ID=g1355.t1.CDS11;Parent=g1355.t1
HiC_scaffold_1	gmst	CDS	111516724	111516817	197.71469	-	1	ID=g1355.t2.CDS10;Parent=g1355.t2
HiC_scaffold_1	gmst	exon	111516724	111516817	197.71469	-	1	ID=g1355.t2.exon10;Parent=g1355.t2
HiC_scaffold_1	AUGUSTUS	intron	111516818	111517002	1.0	-	.	ID=g1355.t1.intron11;Parent=g1355.t1
HiC_scaffold_1	gmst	intron	111516818	111517002	197.71469	-	0	ID=g1355.t2.intron10;Parent=g1355.t2
HiC_scaffold_1	AUGUSTUS	exon	111517003	111517138	.	-	.	ID=g1355.t1.exon12;Parent=g1355.t1
HiC_scaffold_1	AUGUSTUS	CDS	111517003	111517138	1.0	-	2	ID=g1355.t1.CDS12;Parent=g1355.t1
HiC_scaffold_1	gmst	CDS	111517003	111517138	197.71469	-	2	ID=g1355.t2.CDS11;Parent=g1355.t2
HiC_scaffold_1	gmst	exon	111517003	111517138	197.71469	-	2	ID=g1355.t2.exon11;Parent=g1355.t2
HiC_scaffold_1	AUGUSTUS	intron	111517139	111517333	1.0	-	.	ID=g1355.t1.intron12;Parent=g1355.t1
HiC_scaffold_1	gmst	intron	111517139	111517333	197.71469	-	0	ID=g1355.t2.intron11;Parent=g1355.t2
HiC_scaffold_1	AUGUSTUS	exon	111517334	111517443	.	-	.	ID=g1355.t1.exon13;Parent=g1355.t1
HiC_scaffold_1	AUGUSTUS	CDS	111517334	111517443	1.0	-	1	ID=g1355.t1.CDS13;Parent=g1355.t1
HiC_scaffold_1	gmst	CDS	111517334	111517443	197.71469	-	1	ID=g1355.t2.CDS12;Parent=g1355.t2
HiC_scaffold_1	gmst	exon	111517334	111517443	197.71469	-	1	ID=g1355.t2.exon12;Parent=g1355.t2
HiC_scaffold_1	AUGUSTUS	intron	111517444	111517564	1.0	-	.	ID=g1355.t1.intron13;Parent=g1355.t1
HiC_scaffold_1	gmst	intron	111517444	111517564	197.71469	-	0	ID=g1355.t2.intron12;Parent=g1355.t2
HiC_scaffold_1	AUGUSTUS	exon	111517565	111517686	.	-	.	ID=g1355.t1.exon14;Parent=g1355.t1
HiC_scaffold_1	AUGUSTUS	CDS	111517565	111517686	1.0	-	0	ID=g1355.t1.CDS14;Parent=g1355.t1
HiC_scaffold_1	gmst	CDS	111517565	111517686	197.71469	-	0	ID=g1355.t2.CDS13;Parent=g1355.t2
HiC_scaffold_1	gmst	exon	111517565	111517686	197.71469	-	0	ID=g1355.t2.exon13;Parent=g1355.t2
HiC_scaffold_1	AUGUSTUS	intron	111517687	111518209	1.0	-	.	ID=g1355.t1.intron14;Parent=g1355.t1
HiC_scaffold_1	gmst	intron	111517687	111518209	197.71469	-	0	ID=g1355.t2.intron13;Parent=g1355.t2
HiC_scaffold_1	AUGUSTUS	exon	111518210	111518279	.	-	.	ID=g1355.t1.exon15;Parent=g1355.t1
HiC_scaffold_1	AUGUSTUS	CDS	111518210	111518279	1.0	-	1	ID=g1355.t1.CDS15;Parent=g1355.t1
HiC_scaffold_1	gmst	CDS	111518210	111518279	197.71469	-	1	ID=g1355.t2.CDS14;Parent=g1355.t2
HiC_scaffold_1	gmst	exon	111518210	111518279	197.71469	-	1	ID=g1355.t2.exon14;Parent=g1355.t2
HiC_scaffold_1	AUGUSTUS	intron	111518280	111523652	1.0	-	.	ID=g1355.t1.intron15;Parent=g1355.t1
HiC_scaffold_1	gmst	intron	111518280	111523652	197.71469	-	0	ID=g1355.t2.intron14;Parent=g1355.t2
HiC_scaffold_1	AUGUSTUS	exon	111523653	111523813	.	-	.	ID=g1355.t1.exon16;Parent=g1355.t1
HiC_scaffold_1	AUGUSTUS	CDS	111523653	111523813	1.0	-	0	ID=g1355.t1.CDS16;Parent=g1355.t1
HiC_scaffold_1	gmst	CDS	111523653	111523813	197.71469	-	0	ID=g1355.t2.CDS15;Parent=g1355.t2
HiC_scaffold_1	gmst	exon	111523653	111523813	197.71469	-	0	ID=g1355.t2.exon15;Parent=g1355.t2
HiC_scaffold_1	AUGUSTUS	start_codon	111523811	111523813	.	-	0	ID=g1355.t1.start1;Parent=g1355.t1
HiC_scaffold_1	gmst	start_codon	111523811	111523813	197.71469	-	0	ID=g1355.t2.start1;Parent=g1355.t2
HiC_scaffold_1	AUGUSTUS	stop_codon	111530787	111530789	.	-	0	ID=g1356.t1.stop1;Parent=g1356.t1
HiC_scaffold_1	AUGUSTUS	exon	111530787	111530846	.	-	.	ID=g1356.t1.exon1;Parent=g1356.t1
HiC_scaffold_1	AUGUSTUS	CDS	111530787	111530846	1.0	-	0	ID=g1356.t1.CDS1;Parent=g1356.t1
HiC_scaffold_1	AUGUSTUS	gene	111530787	111539063	.	-	.	ID=g1356
HiC_scaffold_1	AUGUSTUS	mRNA	111530787	111539063	1.0	-	.	ID=g1356.t1;Parent=g1356;em_target=9668.ENSMPUP00000002407;em_score=1627.2;em_evalue=0.0;em_tcov=.;em_OGs=COG1208@1|root,KOG1461@2759|Eukaryota,38EDP@33154|Opisthokonta,3BEA6@33208|Metazoa,3CY6Z@33213|Bilateria,483UG@7711|Chordata,495ES@7742|Vertebrata,3J4R6@40674|Mammalia,3ES83@33554|Carnivora;em_COG_cat=J;em_desc=Eukaryotic translation initiation factor 2B, subunit;em_max_annot_lvl=33208|Metazoa;em_Preferred_name=EIF2B5;em_KEGG_ko=ko:K03240;em_KEGG_Pathway=ko03013,map03013;em_BRITE=ko00000,ko00001,ko03012;em_PFAMs=Hexapep,NTP_transferase,W2;em_GOs=GO:0000003,GO:0001541,GO:0002253,GO:0002376,GO:0002429,GO:0002682,GO:0002684,GO:0002757,GO:0002764,GO:0002768,GO:0003006,GO:0003674,GO:0003676,GO:0003723,GO:0003743,GO:0005085,GO:0005488,GO:0005515,GO:0005575,GO:0005622,GO:0005623,GO:0005634,GO:0005737,GO:0005829,GO:0005851,GO:0006412,GO:0006413,GO:0006417,GO:0006446,GO:0006518,GO:0006807,GO:0006950,GO:0007154,GO:0007165,GO:0007166,GO:0007272,GO:0007275,GO:0007399,GO:0007417,GO:0007420,GO:0007548,GO:0007568,GO:0008135,GO:0008150,GO:0008152,GO:0008366,GO:0008406,GO:0008585,GO:0009058,GO:0009059,GO:0009266,GO:0009408,GO:0009628,GO:0009719,GO:0009725,GO:0009743,GO:0009746,GO:0009749,GO:0009889,GO:0009891,GO:0009893,GO:0009987,GO:0010001,GO:0010033,GO:0010035,GO:0010038,GO:0010226,GO:0010243,GO:0010467,GO:0010468,GO:0010556,GO:0010557,GO:0010604,GO:0010608,GO:0010628,GO:0010941,GO:0010942,GO:0014002,GO:0014003,GO:0019222,GO:0019538,GO:0019899,GO:0021537,GO:0021543,GO:0021761,GO:0021766,GO:0021782,GO:0022008,GO:0022414,GO:0023052,GO:0030154,GO:0030900,GO:0031323,GO:0031325,GO:0031326,GO:0031328,GO:0031369,GO:0032268,GO:0032270,GO:0032501,GO:0032502,GO:0032991,GO:0033554,GO:0034248,GO:0034250,GO:0034284,GO:0034641,GO:0034645,GO:0034976,GO:0042063,GO:0042221,GO:0042552,GO:0042981,GO:0043043,GO:0043065,GO:0043067,GO:0043068,GO:0043170,GO:0043226,GO:0043227,GO:0043229,GO:0043231,GO:0043434,GO:0043603,GO:0043604,GO:0044237,GO:0044238,GO:0044249,GO:0044260,GO:0044267,GO:0044271,GO:0044424,GO:0044444,GO:0044464,GO:0045137,GO:0045727,GO:0045948,GO:0046545,GO:0046660,GO:0048468,GO:0048513,GO:0048518,GO:0048522,GO:0048583,GO:0048584,GO:0048608,GO:0048708,GO:0048709,GO:0048731,GO:0048856,GO:0048869,GO:0050776,GO:0050778,GO:0050789,GO:0050794,GO:0050851,GO:0050852,GO:0050896,GO:0051020,GO:0051171,GO:0051173,GO:0051246,GO:0051247,GO:0051716,GO:0060255,GO:0060322,GO:0061458,GO:0065007,GO:0065009,GO:0071704,GO:0080090,GO:0097159,GO:0098772,GO:1901363,GO:1901564,GO:1901566,GO:1901576,GO:1901652,GO:1901698,GO:1901700,GO:2000112
HiC_scaffold_1	AUGUSTUS	intron	111530847	111530998	1.0	-	.	ID=g1356.t1.intron1;Parent=g1356.t1
HiC_scaffold_1	AUGUSTUS	exon	111530999	111531109	.	-	.	ID=g1356.t1.exon2;Parent=g1356.t1
HiC_scaffold_1	AUGUSTUS	CDS	111530999	111531109	1.0	-	0	ID=g1356.t1.CDS2;Parent=g1356.t1
HiC_scaffold_1	AUGUSTUS	intron	111531110	111531521	1.0	-	.	ID=g1356.t1.intron2;Parent=g1356.t1
HiC_scaffold_1	AUGUSTUS	exon	111531522	111531647	.	-	.	ID=g1356.t1.exon3;Parent=g1356.t1
HiC_scaffold_1	AUGUSTUS	CDS	111531522	111531647	1.0	-	0	ID=g1356.t1.CDS3;Parent=g1356.t1
HiC_scaffold_1	AUGUSTUS	intron	111531648	111532430	1.0	-	.	ID=g1356.t1.intron3;Parent=g1356.t1
HiC_scaffold_1	AUGUSTUS	exon	111532431	111532554	.	-	.	ID=g1356.t1.exon4;Parent=g1356.t1
HiC_scaffold_1	AUGUSTUS	CDS	111532431	111532554	1.0	-	1	ID=g1356.t1.CDS4;Parent=g1356.t1
HiC_scaffold_1	AUGUSTUS	intron	111532555	111532854	1.0	-	.	ID=g1356.t1.intron4;Parent=g1356.t1
HiC_scaffold_1	AUGUSTUS	exon	111532855	111532945	.	-	.	ID=g1356.t1.exon5;Parent=g1356.t1
HiC_scaffold_1	AUGUSTUS	CDS	111532855	111532945	1.0	-	2	ID=g1356.t1.CDS5;Parent=g1356.t1
HiC_scaffold_1	AUGUSTUS	intron	111532946	111533130	1.0	-	.	ID=g1356.t1.intron5;Parent=g1356.t1
HiC_scaffold_1	AUGUSTUS	exon	111533131	111533238	.	-	.	ID=g1356.t1.exon6;Parent=g1356.t1
HiC_scaffold_1	AUGUSTUS	CDS	111533131	111533238	1.0	-	2	ID=g1356.t1.CDS6;Parent=g1356.t1
HiC_scaffold_1	AUGUSTUS	intron	111533239	111533423	1.0	-	.	ID=g1356.t1.intron6;Parent=g1356.t1
HiC_scaffold_1	AUGUSTUS	exon	111533424	111533525	.	-	.	ID=g1356.t1.exon7;Parent=g1356.t1
HiC_scaffold_1	AUGUSTUS	CDS	111533424	111533525	1.0	-	2	ID=g1356.t1.CDS7;Parent=g1356.t1
HiC_scaffold_1	AUGUSTUS	intron	111533526	111533649	1.0	-	.	ID=g1356.t1.intron7;Parent=g1356.t1
HiC_scaffold_1	AUGUSTUS	exon	111533650	111533791	.	-	.	ID=g1356.t1.exon8;Parent=g1356.t1
HiC_scaffold_1	AUGUSTUS	CDS	111533650	111533791	1.0	-	0	ID=g1356.t1.CDS8;Parent=g1356.t1
HiC_scaffold_1	AUGUSTUS	intron	111533792	111534015	1.0	-	.	ID=g1356.t1.intron8;Parent=g1356.t1
HiC_scaffold_1	AUGUSTUS	exon	111534016	111534161	.	-	.	ID=g1356.t1.exon9;Parent=g1356.t1
HiC_scaffold_1	AUGUSTUS	CDS	111534016	111534161	1.0	-	2	ID=g1356.t1.CDS9;Parent=g1356.t1
HiC_scaffold_1	AUGUSTUS	intron	111534162	111535215	1.0	-	.	ID=g1356.t1.intron9;Parent=g1356.t1
HiC_scaffold_1	AUGUSTUS	exon	111535216	111535528	.	-	.	ID=g1356.t1.exon10;Parent=g1356.t1
HiC_scaffold_1	AUGUSTUS	CDS	111535216	111535528	1.0	-	0	ID=g1356.t1.CDS10;Parent=g1356.t1
HiC_scaffold_1	AUGUSTUS	intron	111535529	111535791	1.0	-	.	ID=g1356.t1.intron10;Parent=g1356.t1
HiC_scaffold_1	AUGUSTUS	exon	111535792	111535869	.	-	.	ID=g1356.t1.exon11;Parent=g1356.t1
HiC_scaffold_1	AUGUSTUS	CDS	111535792	111535869	1.0	-	0	ID=g1356.t1.CDS11;Parent=g1356.t1
HiC_scaffold_1	AUGUSTUS	intron	111535870	111536086	1.0	-	.	ID=g1356.t1.intron11;Parent=g1356.t1
HiC_scaffold_1	AUGUSTUS	exon	111536087	111536167	.	-	.	ID=g1356.t1.exon12;Parent=g1356.t1
HiC_scaffold_1	AUGUSTUS	CDS	111536087	111536167	1.0	-	0	ID=g1356.t1.CDS12;Parent=g1356.t1
HiC_scaffold_1	AUGUSTUS	intron	111536168	111536443	1.0	-	.	ID=g1356.t1.intron12;Parent=g1356.t1
HiC_scaffold_1	AUGUSTUS	exon	111536444	111536621	.	-	.	ID=g1356.t1.exon13;Parent=g1356.t1
HiC_scaffold_1	AUGUSTUS	CDS	111536444	111536621	1.0	-	1	ID=g1356.t1.CDS13;Parent=g1356.t1
HiC_scaffold_1	AUGUSTUS	intron	111536622	111536715	1.0	-	.	ID=g1356.t1.intron13;Parent=g1356.t1
HiC_scaffold_1	AUGUSTUS	exon	111536716	111536901	.	-	.	ID=g1356.t1.exon14;Parent=g1356.t1
HiC_scaffold_1	AUGUSTUS	CDS	111536716	111536901	1.0	-	1	ID=g1356.t1.CDS14;Parent=g1356.t1
HiC_scaffold_1	AUGUSTUS	intron	111536902	111537739	1.0	-	.	ID=g1356.t1.intron14;Parent=g1356.t1
HiC_scaffold_1	AUGUSTUS	exon	111537740	111537864	.	-	.	ID=g1356.t1.exon15;Parent=g1356.t1
HiC_scaffold_1	AUGUSTUS	CDS	111537740	111537864	1.0	-	0	ID=g1356.t1.CDS15;Parent=g1356.t1
HiC_scaffold_1	AUGUSTUS	intron	111537865	111538868	1.0	-	.	ID=g1356.t1.intron15;Parent=g1356.t1
HiC_scaffold_1	AUGUSTUS	exon	111538869	111539063	.	-	.	ID=g1356.t1.exon16;Parent=g1356.t1
HiC_scaffold_1	AUGUSTUS	CDS	111538869	111539063	1.0	-	0	ID=g1356.t1.CDS16;Parent=g1356.t1
HiC_scaffold_1	AUGUSTUS	start_codon	111539061	111539063	.	-	0	ID=g1356.t1.start1;Parent=g1356.t1
HiC_scaffold_1	AUGUSTUS	stop_codon	111551610	111551612	.	-	0	ID=g1357.t1.stop1;Parent=g1357.t1
HiC_scaffold_1	GeneMark.hmm3	stop_codon	111551610	111551612	.	-	0	ID=g1357.t2.stop1;Parent=g1357.t2
HiC_scaffold_1	AUGUSTUS	exon	111551610	111551839	.	-	.	ID=g1357.t1.exon1;Parent=g1357.t1
HiC_scaffold_1	GeneMark.hmm3	CDS	111551610	111551839	.	-	2	ID=g1357.t2.CDS1;Parent=g1357.t2
HiC_scaffold_1	GeneMark.hmm3	exon	111551610	111551839	.	-	2	ID=g1357.t2.exon1;Parent=g1357.t2
HiC_scaffold_1	AUGUSTUS	CDS	111551610	111551839	1.0	-	2	ID=g1357.t1.CDS1;Parent=g1357.t1
HiC_scaffold_1	AUGUSTUS	gene	111551610	111558976	.	-	.	ID=g1357
HiC_scaffold_1	GeneMark.hmm3	mRNA	111551610	111558976	.	-	.	ID=g1357.t2;Parent=g1357;em_target=29073.XP_008703480.1;em_score=917.9;em_evalue=7.1e-279;em_tcov=.;em_OGs=KOG3645@1|root,KOG3645@2759|Eukaryota,39ZB5@33154|Opisthokonta,3BN6N@33208|Metazoa,3D321@33213|Bilateria,482S6@7711|Chordata,497JS@7742|Vertebrata,3J7NH@40674|Mammalia,3EQ1G@33554|Carnivora;em_COG_cat=T;em_desc=Belongs to the ligand-gated ion channel (TC 1.A.9) family;em_max_annot_lvl=33208|Metazoa;em_Preferred_name=HTR3E;em_PFAMs=Neur_chan_LBD,Neur_chan_memb;em_KEGG_ko=ko:K04819;em_KEGG_Pathway=ko04726,ko04742,map04726,map04742;em_BRITE=ko00000,ko00001,ko04040;em_KEGG_TC=1.A.9.2;em_GOs=GO:0003674,GO:0005215,GO:0005216,GO:0005230,GO:0005261,GO:0005575,GO:0005623,GO:0005886,GO:0006810,GO:0006811,GO:0006812,GO:0007154,GO:0007165,GO:0007210,GO:0008150,GO:0008324,GO:0009987,GO:0015075,GO:0015267,GO:0015276,GO:0015318,GO:0016020,GO:0022803,GO:0022824,GO:0022834,GO:0022835,GO:0022836,GO:0022838,GO:0022839,GO:0022850,GO:0022857,GO:0022890,GO:0023052,GO:0030594,GO:0034220,GO:0038023,GO:0044464,GO:0050789,GO:0050794,GO:0050896,GO:0051179,GO:0051234,GO:0051716,GO:0055085,GO:0060089,GO:0065007,GO:0071944,GO:0098655,GO:0099094
HiC_scaffold_1	AUGUSTUS	mRNA	111551610	111558976	1.0	-	.	ID=g1357.t1;Parent=g1357;em_target=29073.XP_008703480.1;em_score=970.7;em_evalue=7.6e-295;em_tcov=.;em_OGs=KOG3645@1|root,KOG3645@2759|Eukaryota,39ZB5@33154|Opisthokonta,3BN6N@33208|Metazoa,3D321@33213|Bilateria,482S6@7711|Chordata,497JS@7742|Vertebrata,3J7NH@40674|Mammalia,3EQ1G@33554|Carnivora;em_COG_cat=T;em_desc=Belongs to the ligand-gated ion channel (TC 1.A.9) family;em_max_annot_lvl=33208|Metazoa;em_Preferred_name=HTR3E;em_PFAMs=Neur_chan_LBD,Neur_chan_memb;em_KEGG_ko=ko:K04819;em_KEGG_Pathway=ko04726,ko04742,map04726,map04742;em_BRITE=ko00000,ko00001,ko04040;em_KEGG_TC=1.A.9.2;em_GOs=GO:0003674,GO:0005215,GO:0005216,GO:0005230,GO:0005261,GO:0005575,GO:0005623,GO:0005886,GO:0006810,GO:0006811,GO:0006812,GO:0007154,GO:0007165,GO:0007210,GO:0008150,GO:0008324,GO:0009987,GO:0015075,GO:0015267,GO:0015276,GO:0015318,GO:0016020,GO:0022803,GO:0022824,GO:0022834,GO:0022835,GO:0022836,GO:0022838,GO:0022839,GO:0022850,GO:0022857,GO:0022890,GO:0023052,GO:0030594,GO:0034220,GO:0038023,GO:0044464,GO:0050789,GO:0050794,GO:0050896,GO:0051179,GO:0051234,GO:0051716,GO:0055085,GO:0060089,GO:0065007,GO:0071944,GO:0098655,GO:0099094
HiC_scaffold_1	GeneMark.hmm3	intron	111551840	111551967	.	-	1	ID=g1357.t2.intron1;Parent=g1357.t2
HiC_scaffold_1	AUGUSTUS	intron	111551840	111551967	1.0	-	.	ID=g1357.t1.intron1;Parent=g1357.t1
HiC_scaffold_1	AUGUSTUS	exon	111551968	111552183	.	-	.	ID=g1357.t1.exon2;Parent=g1357.t1
HiC_scaffold_1	GeneMark.hmm3	CDS	111551968	111552183	.	-	2	ID=g1357.t2.CDS2;Parent=g1357.t2
HiC_scaffold_1	GeneMark.hmm3	exon	111551968	111552183	.	-	2	ID=g1357.t2.exon2;Parent=g1357.t2
HiC_scaffold_1	AUGUSTUS	CDS	111551968	111552183	1.0	-	2	ID=g1357.t1.CDS2;Parent=g1357.t1
HiC_scaffold_1	GeneMark.hmm3	intron	111552184	111552348	.	-	1	ID=g1357.t2.intron2;Parent=g1357.t2
HiC_scaffold_1	AUGUSTUS	intron	111552184	111552348	1.0	-	.	ID=g1357.t1.intron2;Parent=g1357.t1
HiC_scaffold_1	AUGUSTUS	exon	111552349	111552553	.	-	.	ID=g1357.t1.exon3;Parent=g1357.t1
HiC_scaffold_1	GeneMark.hmm3	CDS	111552349	111552553	.	-	0	ID=g1357.t2.CDS3;Parent=g1357.t2
HiC_scaffold_1	GeneMark.hmm3	exon	111552349	111552553	.	-	0	ID=g1357.t2.exon3;Parent=g1357.t2
HiC_scaffold_1	AUGUSTUS	CDS	111552349	111552553	1.0	-	0	ID=g1357.t1.CDS3;Parent=g1357.t1
HiC_scaffold_1	GeneMark.hmm3	intron	111552554	111552883	.	-	0	ID=g1357.t2.intron3;Parent=g1357.t2
HiC_scaffold_1	AUGUSTUS	intron	111552554	111552883	1.0	-	.	ID=g1357.t1.intron3;Parent=g1357.t1
HiC_scaffold_1	AUGUSTUS	exon	111552884	111553044	.	-	.	ID=g1357.t1.exon4;Parent=g1357.t1
HiC_scaffold_1	GeneMark.hmm3	CDS	111552884	111553044	.	-	2	ID=g1357.t2.CDS4;Parent=g1357.t2
HiC_scaffold_1	GeneMark.hmm3	exon	111552884	111553044	.	-	2	ID=g1357.t2.exon4;Parent=g1357.t2
HiC_scaffold_1	AUGUSTUS	CDS	111552884	111553044	1.0	-	2	ID=g1357.t1.CDS4;Parent=g1357.t1
HiC_scaffold_1	GeneMark.hmm3	intron	111553045	111553364	.	-	1	ID=g1357.t2.intron4;Parent=g1357.t2
HiC_scaffold_1	AUGUSTUS	intron	111553045	111553364	1.0	-	.	ID=g1357.t1.intron4;Parent=g1357.t1
HiC_scaffold_1	AUGUSTUS	exon	111553365	111553534	.	-	.	ID=g1357.t1.exon5;Parent=g1357.t1
HiC_scaffold_1	GeneMark.hmm3	CDS	111553365	111553534	.	-	1	ID=g1357.t2.CDS5;Parent=g1357.t2
HiC_scaffold_1	GeneMark.hmm3	exon	111553365	111553534	.	-	1	ID=g1357.t2.exon5;Parent=g1357.t2
HiC_scaffold_1	AUGUSTUS	CDS	111553365	111553534	1.0	-	1	ID=g1357.t1.CDS5;Parent=g1357.t1
HiC_scaffold_1	GeneMark.hmm3	intron	111553535	111553700	.	-	2	ID=g1357.t2.intron5;Parent=g1357.t2
HiC_scaffold_1	AUGUSTUS	intron	111553535	111553700	1.0	-	.	ID=g1357.t1.intron5;Parent=g1357.t1
HiC_scaffold_1	AUGUSTUS	exon	111553701	111553810	.	-	.	ID=g1357.t1.exon6;Parent=g1357.t1
HiC_scaffold_1	GeneMark.hmm3	CDS	111553701	111553810	.	-	0	ID=g1357.t2.CDS6;Parent=g1357.t2
HiC_scaffold_1	GeneMark.hmm3	exon	111553701	111553810	.	-	0	ID=g1357.t2.exon6;Parent=g1357.t2
HiC_scaffold_1	AUGUSTUS	CDS	111553701	111553810	1.0	-	0	ID=g1357.t1.CDS6;Parent=g1357.t1
HiC_scaffold_1	AUGUSTUS	intron	111553811	111556447	1.0	-	.	ID=g1357.t1.intron6;Parent=g1357.t1
HiC_scaffold_1	GeneMark.hmm3	intron	111553811	111557006	.	-	0	ID=g1357.t2.intron6;Parent=g1357.t2
HiC_scaffold_1	AUGUSTUS	exon	111556448	111556492	.	-	.	ID=g1357.t1.exon7;Parent=g1357.t1
HiC_scaffold_1	AUGUSTUS	CDS	111556448	111556492	1.0	-	0	ID=g1357.t1.CDS7;Parent=g1357.t1
HiC_scaffold_1	AUGUSTUS	intron	111556493	111557006	1.0	-	.	ID=g1357.t1.intron7;Parent=g1357.t1
HiC_scaffold_1	AUGUSTUS	exon	111557007	111557173	.	-	.	ID=g1357.t1.exon8;Parent=g1357.t1
HiC_scaffold_1	GeneMark.hmm3	CDS	111557007	111557173	.	-	2	ID=g1357.t2.CDS7;Parent=g1357.t2
HiC_scaffold_1	GeneMark.hmm3	exon	111557007	111557173	.	-	2	ID=g1357.t2.exon7;Parent=g1357.t2
HiC_scaffold_1	AUGUSTUS	CDS	111557007	111557173	1.0	-	2	ID=g1357.t1.CDS8;Parent=g1357.t1
HiC_scaffold_1	GeneMark.hmm3	intron	111557174	111558909	.	-	1	ID=g1357.t2.intron7;Parent=g1357.t2
HiC_scaffold_1	AUGUSTUS	intron	111557174	111558909	1.0	-	.	ID=g1357.t1.intron8;Parent=g1357.t1
HiC_scaffold_1	AUGUSTUS	exon	111558910	111558976	.	-	.	ID=g1357.t1.exon9;Parent=g1357.t1
HiC_scaffold_1	GeneMark.hmm3	CDS	111558910	111558976	.	-	0	ID=g1357.t2.CDS8;Parent=g1357.t2
HiC_scaffold_1	GeneMark.hmm3	exon	111558910	111558976	.	-	0	ID=g1357.t2.exon8;Parent=g1357.t2
HiC_scaffold_1	AUGUSTUS	CDS	111558910	111558976	1.0	-	0	ID=g1357.t1.CDS9;Parent=g1357.t1
HiC_scaffold_1	AUGUSTUS	start_codon	111558974	111558976	.	-	0	ID=g1357.t1.start1;Parent=g1357.t1
HiC_scaffold_1	GeneMark.hmm3	start_codon	111558974	111558976	.	-	0	ID=g1357.t2.start1;Parent=g1357.t2
HiC_scaffold_1	AUGUSTUS	stop_codon	111580663	111580665	.	-	0	ID=g1358.t1.stop1;Parent=g1358.t1
HiC_scaffold_1	AUGUSTUS	exon	111580663	111580862	.	-	.	ID=g1358.t1.exon1;Parent=g1358.t1
HiC_scaffold_1	AUGUSTUS	CDS	111580663	111580862	1.0	-	2	ID=g1358.t1.CDS1;Parent=g1358.t1
HiC_scaffold_1	AUGUSTUS	gene	111580663	111585745	.	-	.	ID=g1358
HiC_scaffold_1	AUGUSTUS	mRNA	111580663	111585745	1.0	-	.	ID=g1358.t1;Parent=g1358;em_target=29073.XP_008703596.1;em_score=941.6;em_evalue=4.8e-286;em_tcov=.;em_OGs=KOG3645@1|root,KOG3645@2759|Eukaryota,39ZB5@33154|Opisthokonta,3BN6N@33208|Metazoa,3D321@33213|Bilateria,482S6@7711|Chordata,497JS@7742|Vertebrata,3J7NH@40674|Mammalia,3EQ1G@33554|Carnivora;em_COG_cat=T;em_desc=Belongs to the ligand-gated ion channel (TC 1.A.9) family;em_max_annot_lvl=33208|Metazoa;em_Preferred_name=HTR3C;em_PFAMs=Neur_chan_LBD,Neur_chan_memb;em_KEGG_ko=ko:K04819;em_KEGG_Pathway=ko04726,ko04742,map04726,map04742;em_BRITE=ko00000,ko00001,ko04040;em_KEGG_TC=1.A.9.2
HiC_scaffold_1	AUGUSTUS	intron	111580863	111580978	1.0	-	.	ID=g1358.t1.intron1;Parent=g1358.t1
HiC_scaffold_1	AUGUSTUS	exon	111580979	111581194	.	-	.	ID=g1358.t1.exon2;Parent=g1358.t1
HiC_scaffold_1	AUGUSTUS	CDS	111580979	111581194	1.0	-	2	ID=g1358.t1.CDS2;Parent=g1358.t1
HiC_scaffold_1	AUGUSTUS	intron	111581195	111581410	1.0	-	.	ID=g1358.t1.intron2;Parent=g1358.t1
HiC_scaffold_1	AUGUSTUS	exon	111581411	111581615	.	-	.	ID=g1358.t1.exon3;Parent=g1358.t1
HiC_scaffold_1	AUGUSTUS	CDS	111581411	111581615	1.0	-	0	ID=g1358.t1.CDS3;Parent=g1358.t1
HiC_scaffold_1	AUGUSTUS	intron	111581616	111581978	1.0	-	.	ID=g1358.t1.intron3;Parent=g1358.t1
HiC_scaffold_1	AUGUSTUS	exon	111581979	111582139	.	-	.	ID=g1358.t1.exon4;Parent=g1358.t1
HiC_scaffold_1	AUGUSTUS	CDS	111581979	111582139	1.0	-	2	ID=g1358.t1.CDS4;Parent=g1358.t1
HiC_scaffold_1	AUGUSTUS	intron	111582140	111582467	1.0	-	.	ID=g1358.t1.intron4;Parent=g1358.t1
HiC_scaffold_1	AUGUSTUS	exon	111582468	111582637	.	-	.	ID=g1358.t1.exon5;Parent=g1358.t1
HiC_scaffold_1	AUGUSTUS	CDS	111582468	111582637	1.0	-	1	ID=g1358.t1.CDS5;Parent=g1358.t1
HiC_scaffold_1	AUGUSTUS	intron	111582638	111582939	1.0	-	.	ID=g1358.t1.intron5;Parent=g1358.t1
HiC_scaffold_1	AUGUSTUS	exon	111582940	111583049	.	-	.	ID=g1358.t1.exon6;Parent=g1358.t1
HiC_scaffold_1	AUGUSTUS	CDS	111582940	111583049	1.0	-	0	ID=g1358.t1.CDS6;Parent=g1358.t1
HiC_scaffold_1	AUGUSTUS	intron	111583050	111583781	1.0	-	.	ID=g1358.t1.intron6;Parent=g1358.t1
HiC_scaffold_1	AUGUSTUS	exon	111583782	111583826	.	-	.	ID=g1358.t1.exon7;Parent=g1358.t1
HiC_scaffold_1	AUGUSTUS	CDS	111583782	111583826	1.0	-	0	ID=g1358.t1.CDS7;Parent=g1358.t1
HiC_scaffold_1	AUGUSTUS	intron	111583827	111584235	1.0	-	.	ID=g1358.t1.intron7;Parent=g1358.t1
HiC_scaffold_1	AUGUSTUS	exon	111584236	111584402	.	-	.	ID=g1358.t1.exon8;Parent=g1358.t1
HiC_scaffold_1	AUGUSTUS	CDS	111584236	111584402	1.0	-	2	ID=g1358.t1.CDS8;Parent=g1358.t1
HiC_scaffold_1	AUGUSTUS	intron	111584403	111585678	1.0	-	.	ID=g1358.t1.intron8;Parent=g1358.t1
HiC_scaffold_1	AUGUSTUS	exon	111585679	111585745	.	-	.	ID=g1358.t1.exon9;Parent=g1358.t1
HiC_scaffold_1	AUGUSTUS	CDS	111585679	111585745	1.0	-	0	ID=g1358.t1.CDS9;Parent=g1358.t1
HiC_scaffold_1	AUGUSTUS	start_codon	111585743	111585745	.	-	0	ID=g1358.t1.start1;Parent=g1358.t1
HiC_scaffold_1	AUGUSTUS	stop_codon	111591995	111591997	.	-	0	ID=g1359.t1.stop1;Parent=g1359.t1
HiC_scaffold_1	AUGUSTUS	exon	111591995	111592221	.	-	.	ID=g1359.t1.exon1;Parent=g1359.t1
HiC_scaffold_1	AUGUSTUS	CDS	111591995	111592221	1.0	-	2	ID=g1359.t1.CDS1;Parent=g1359.t1
HiC_scaffold_1	AUGUSTUS	gene	111591995	111598618	.	-	.	ID=g1359
HiC_scaffold_1	AUGUSTUS	mRNA	111591995	111598618	1.0	-	.	ID=g1359.t1;Parent=g1359;em_target=9612.ENSCAFP00000017883;em_score=937.1;em_evalue=1.4e-284;em_tcov=.;em_OGs=KOG3645@1|root,KOG3645@2759|Eukaryota,39ZB5@33154|Opisthokonta,3BN6N@33208|Metazoa,3D321@33213|Bilateria,482S6@7711|Chordata,497JS@7742|Vertebrata,3J7NH@40674|Mammalia,3EQ1G@33554|Carnivora;em_COG_cat=T;em_desc=Belongs to the ligand-gated ion channel (TC 1.A.9) family;em_max_annot_lvl=33208|Metazoa;em_Preferred_name=HTR3C;em_PFAMs=Neur_chan_LBD,Neur_chan_memb;em_KEGG_ko=ko:K04819;em_KEGG_Pathway=ko04726,ko04742,map04726,map04742;em_BRITE=ko00000,ko00001,ko04040;em_KEGG_TC=1.A.9.2;em_GOs=GO:0003674,GO:0005215,GO:0005216,GO:0005230,GO:0005261,GO:0005575,GO:0005623,GO:0005886,GO:0006810,GO:0006811,GO:0006812,GO:0007154,GO:0007165,GO:0007210,GO:0008150,GO:0008324,GO:0009987,GO:0015075,GO:0015267,GO:0015276,GO:0015318,GO:0016020,GO:0022803,GO:0022824,GO:0022834,GO:0022835,GO:0022836,GO:0022838,GO:0022839,GO:0022850,GO:0022857,GO:0022890,GO:0023052,GO:0030594,GO:0034220,GO:0038023,GO:0044464,GO:0050789,GO:0050794,GO:0050896,GO:0051179,GO:0051234,GO:0051716,GO:0055085,GO:0060089,GO:0065007,GO:0071944,GO:0098655,GO:0099094
HiC_scaffold_1	AUGUSTUS	intron	111592222	111592350	1.0	-	.	ID=g1359.t1.intron1;Parent=g1359.t1
HiC_scaffold_1	AUGUSTUS	exon	111592351	111592566	.	-	.	ID=g1359.t1.exon2;Parent=g1359.t1
HiC_scaffold_1	AUGUSTUS	CDS	111592351	111592566	1.0	-	2	ID=g1359.t1.CDS2;Parent=g1359.t1
HiC_scaffold_1	AUGUSTUS	intron	111592567	111592751	1.0	-	.	ID=g1359.t1.intron2;Parent=g1359.t1
HiC_scaffold_1	AUGUSTUS	exon	111592752	111592956	.	-	.	ID=g1359.t1.exon3;Parent=g1359.t1
HiC_scaffold_1	AUGUSTUS	CDS	111592752	111592956	1.0	-	0	ID=g1359.t1.CDS3;Parent=g1359.t1
HiC_scaffold_1	AUGUSTUS	intron	111592957	111593702	1.0	-	.	ID=g1359.t1.intron3;Parent=g1359.t1
HiC_scaffold_1	AUGUSTUS	exon	111593703	111593863	.	-	.	ID=g1359.t1.exon4;Parent=g1359.t1
HiC_scaffold_1	AUGUSTUS	CDS	111593703	111593863	1.0	-	2	ID=g1359.t1.CDS4;Parent=g1359.t1
HiC_scaffold_1	AUGUSTUS	intron	111593864	111595277	1.0	-	.	ID=g1359.t1.intron4;Parent=g1359.t1
HiC_scaffold_1	AUGUSTUS	exon	111595278	111595447	.	-	.	ID=g1359.t1.exon5;Parent=g1359.t1
HiC_scaffold_1	AUGUSTUS	CDS	111595278	111595447	1.0	-	1	ID=g1359.t1.CDS5;Parent=g1359.t1
HiC_scaffold_1	AUGUSTUS	intron	111595448	111595721	1.0	-	.	ID=g1359.t1.intron5;Parent=g1359.t1
HiC_scaffold_1	AUGUSTUS	exon	111595722	111595831	.	-	.	ID=g1359.t1.exon6;Parent=g1359.t1
HiC_scaffold_1	AUGUSTUS	CDS	111595722	111595831	1.0	-	0	ID=g1359.t1.CDS6;Parent=g1359.t1
HiC_scaffold_1	AUGUSTUS	intron	111595832	111596297	1.0	-	.	ID=g1359.t1.intron6;Parent=g1359.t1
HiC_scaffold_1	AUGUSTUS	exon	111596298	111596342	.	-	.	ID=g1359.t1.exon7;Parent=g1359.t1
HiC_scaffold_1	AUGUSTUS	CDS	111596298	111596342	1.0	-	0	ID=g1359.t1.CDS7;Parent=g1359.t1
HiC_scaffold_1	AUGUSTUS	intron	111596343	111596754	1.0	-	.	ID=g1359.t1.intron7;Parent=g1359.t1
HiC_scaffold_1	AUGUSTUS	exon	111596755	111596921	.	-	.	ID=g1359.t1.exon8;Parent=g1359.t1
HiC_scaffold_1	AUGUSTUS	CDS	111596755	111596921	1.0	-	2	ID=g1359.t1.CDS8;Parent=g1359.t1
HiC_scaffold_1	AUGUSTUS	intron	111596922	111598551	1.0	-	.	ID=g1359.t1.intron8;Parent=g1359.t1
HiC_scaffold_1	AUGUSTUS	exon	111598552	111598618	.	-	.	ID=g1359.t1.exon9;Parent=g1359.t1
HiC_scaffold_1	AUGUSTUS	CDS	111598552	111598618	1.0	-	0	ID=g1359.t1.CDS9;Parent=g1359.t1
HiC_scaffold_1	AUGUSTUS	start_codon	111598616	111598618	.	-	0	ID=g1359.t1.start1;Parent=g1359.t1
HiC_scaffold_1	AUGUSTUS	stop_codon	111605477	111605479	.	-	0	ID=g1360.t1.stop1;Parent=g1360.t1
HiC_scaffold_1	AUGUSTUS	exon	111605477	111605703	.	-	.	ID=g1360.t1.exon1;Parent=g1360.t1
HiC_scaffold_1	AUGUSTUS	CDS	111605477	111605703	1.0	-	2	ID=g1360.t1.CDS1;Parent=g1360.t1
HiC_scaffold_1	AUGUSTUS	gene	111605477	111611261	.	-	.	ID=g1360
HiC_scaffold_1	AUGUSTUS	mRNA	111605477	111611261	1.0	-	.	ID=g1360.t1;Parent=g1360;em_target=9646.ENSAMEP00000018301;em_score=986.3;em_evalue=1.4e-299;em_tcov=.;em_OGs=KOG3645@1|root,KOG3645@2759|Eukaryota,39ZB5@33154|Opisthokonta,3BN6N@33208|Metazoa,3D321@33213|Bilateria,482S6@7711|Chordata,497JS@7742|Vertebrata,3J7NH@40674|Mammalia,3EPXI@33554|Carnivora;em_COG_cat=T;em_desc=5-hydroxytryptamine receptor;em_max_annot_lvl=33208|Metazoa;em_Preferred_name=HTR3D;em_PFAMs=Neur_chan_LBD,Neur_chan_memb;em_KEGG_ko=ko:K04819;em_KEGG_Pathway=ko04726,ko04742,map04726,map04742;em_BRITE=ko00000,ko00001,ko04040;em_KEGG_TC=1.A.9.2;em_GOs=GO:0003674,GO:0005215,GO:0005216,GO:0005230,GO:0005261,GO:0005575,GO:0005623,GO:0005886,GO:0006810,GO:0006811,GO:0006812,GO:0007154,GO:0007165,GO:0007210,GO:0008150,GO:0008324,GO:0009987,GO:0015075,GO:0015267,GO:0015276,GO:0015318,GO:0016020,GO:0022803,GO:0022824,GO:0022834,GO:0022835,GO:0022836,GO:0022838,GO:0022839,GO:0022850,GO:0022857,GO:0022890,GO:0023052,GO:0030594,GO:0034220,GO:0038023,GO:0044464,GO:0050789,GO:0050794,GO:0050896,GO:0051179,GO:0051234,GO:0051716,GO:0055085,GO:0060089,GO:0065007,GO:0071944,GO:0098655,GO:0099094
HiC_scaffold_1	AUGUSTUS	intron	111605704	111605832	1.0	-	.	ID=g1360.t1.intron1;Parent=g1360.t1
HiC_scaffold_1	AUGUSTUS	exon	111605833	111606048	.	-	.	ID=g1360.t1.exon2;Parent=g1360.t1
HiC_scaffold_1	AUGUSTUS	CDS	111605833	111606048	1.0	-	2	ID=g1360.t1.CDS2;Parent=g1360.t1
HiC_scaffold_1	AUGUSTUS	intron	111606049	111606226	1.0	-	.	ID=g1360.t1.intron2;Parent=g1360.t1
HiC_scaffold_1	AUGUSTUS	exon	111606227	111606431	.	-	.	ID=g1360.t1.exon3;Parent=g1360.t1
HiC_scaffold_1	AUGUSTUS	CDS	111606227	111606431	1.0	-	0	ID=g1360.t1.CDS3;Parent=g1360.t1
HiC_scaffold_1	AUGUSTUS	intron	111606432	111607652	1.0	-	.	ID=g1360.t1.intron3;Parent=g1360.t1
HiC_scaffold_1	AUGUSTUS	exon	111607653	111607813	.	-	.	ID=g1360.t1.exon4;Parent=g1360.t1
HiC_scaffold_1	AUGUSTUS	CDS	111607653	111607813	1.0	-	2	ID=g1360.t1.CDS4;Parent=g1360.t1
HiC_scaffold_1	AUGUSTUS	intron	111607814	111608252	1.0	-	.	ID=g1360.t1.intron4;Parent=g1360.t1
HiC_scaffold_1	AUGUSTUS	exon	111608253	111608422	.	-	.	ID=g1360.t1.exon5;Parent=g1360.t1
HiC_scaffold_1	AUGUSTUS	CDS	111608253	111608422	1.0	-	1	ID=g1360.t1.CDS5;Parent=g1360.t1
HiC_scaffold_1	AUGUSTUS	intron	111608423	111608687	1.0	-	.	ID=g1360.t1.intron5;Parent=g1360.t1
HiC_scaffold_1	AUGUSTUS	exon	111608688	111608797	.	-	.	ID=g1360.t1.exon6;Parent=g1360.t1
HiC_scaffold_1	AUGUSTUS	CDS	111608688	111608797	1.0	-	0	ID=g1360.t1.CDS6;Parent=g1360.t1
HiC_scaffold_1	AUGUSTUS	intron	111608798	111609246	1.0	-	.	ID=g1360.t1.intron6;Parent=g1360.t1
HiC_scaffold_1	AUGUSTUS	exon	111609247	111609291	.	-	.	ID=g1360.t1.exon7;Parent=g1360.t1
HiC_scaffold_1	AUGUSTUS	CDS	111609247	111609291	1.0	-	0	ID=g1360.t1.CDS7;Parent=g1360.t1
HiC_scaffold_1	AUGUSTUS	intron	111609292	111609667	1.0	-	.	ID=g1360.t1.intron7;Parent=g1360.t1
HiC_scaffold_1	AUGUSTUS	exon	111609668	111609834	.	-	.	ID=g1360.t1.exon8;Parent=g1360.t1
HiC_scaffold_1	AUGUSTUS	CDS	111609668	111609834	1.0	-	2	ID=g1360.t1.CDS8;Parent=g1360.t1
HiC_scaffold_1	AUGUSTUS	intron	111609835	111611194	1.0	-	.	ID=g1360.t1.intron8;Parent=g1360.t1
HiC_scaffold_1	AUGUSTUS	exon	111611195	111611261	.	-	.	ID=g1360.t1.exon9;Parent=g1360.t1
HiC_scaffold_1	AUGUSTUS	CDS	111611195	111611261	1.0	-	0	ID=g1360.t1.CDS9;Parent=g1360.t1
HiC_scaffold_1	AUGUSTUS	start_codon	111611259	111611261	.	-	0	ID=g1360.t1.start1;Parent=g1360.t1
HiC_scaffold_1	AUGUSTUS	start_codon	111625440	111625442	.	+	0	ID=g1361.t1.start1;Parent=g1361.t1
HiC_scaffold_1	AUGUSTUS	exon	111625440	111625568	.	+	.	ID=g1361.t1.exon1;Parent=g1361.t1
HiC_scaffold_1	AUGUSTUS	CDS	111625440	111625568	1.0	+	0	ID=g1361.t1.CDS1;Parent=g1361.t1
HiC_scaffold_1	AUGUSTUS	gene	111625440	111705889	.	+	.	ID=g1361
HiC_scaffold_1	AUGUSTUS	mRNA	111625440	111705889	1.0	+	.	ID=g1361.t1;Parent=g1361;em_target=9668.ENSMPUP00000002373;em_score=3221.0;em_evalue=0.0;em_tcov=.;em_OGs=COG1132@1|root,KOG0054@2759|Eukaryota,38CH6@33154|Opisthokonta,3BAG8@33208|Metazoa,3CSJ8@33213|Bilateria,487SI@7711|Chordata,4912F@7742|Vertebrata,3J7NM@40674|Mammalia,3EMFB@33554|Carnivora;em_COG_cat=Q;em_desc=cassette subfamily C;em_max_annot_lvl=33208|Metazoa;em_Preferred_name=ABCC5;em_KEGG_ko=ko:K05668,ko:K21863;em_KEGG_Pathway=ko01523,ko02010,map01523,map02010;em_BRITE=ko00000,ko00001,ko02000,ko04040;em_KEGG_TC=1.A.1.11.15,3.A.1.208.15;em_PFAMs=ABC_membrane,ABC_tran;em_GOs=GO:0000166,GO:0002237,GO:0003674,GO:0003824,GO:0005215,GO:0005488,GO:0005524,GO:0005575,GO:0005622,GO:0005623,GO:0005737,GO:0005886,GO:0005887,GO:0006022,GO:0006023,GO:0006024,GO:0006082,GO:0006807,GO:0006810,GO:0006811,GO:0006820,GO:0008144,GO:0008150,GO:0008152,GO:0008509,GO:0008514,GO:0009058,GO:0009059,GO:0009605,GO:0009607,GO:0009617,GO:0009719,GO:0009725,GO:0009987,GO:0010033,GO:0010243,GO:0015075,GO:0015103,GO:0015318,GO:0015399,GO:0015405,GO:0015698,GO:0015711,GO:0016020,GO:0016021,GO:0016053,GO:0016462,GO:0016787,GO:0016817,GO:0016818,GO:0016887,GO:0017076,GO:0017111,GO:0019752,GO:0022804,GO:0022857,GO:0030203,GO:0030212,GO:0030213,GO:0030554,GO:0031224,GO:0031226,GO:0032496,GO:0032553,GO:0032555,GO:0032559,GO:0032868,GO:0033993,GO:0034220,GO:0035639,GO:0036094,GO:0042221,GO:0042623,GO:0042626,GO:0043167,GO:0043168,GO:0043170,GO:0043207,GO:0043225,GO:0043434,GO:0043436,GO:0043492,GO:0044237,GO:0044249,GO:0044281,GO:0044283,GO:0044424,GO:0044425,GO:0044444,GO:0044459,GO:0044464,GO:0046394,GO:0048471,GO:0050896,GO:0051179,GO:0051234,GO:0051704,GO:0051707,GO:0055085,GO:0071702,GO:0071704,GO:0071944,GO:0097159,GO:0097367,GO:0098656,GO:0099133,GO:1901135,GO:1901137,GO:1901265,GO:1901363,GO:1901564,GO:1901566,GO:1901576,GO:1901652,GO:1901698,GO:1901700,GO:1903510
HiC_scaffold_1	AUGUSTUS	intron	111625569	111649902	1.0	+	.	ID=g1361.t1.intron1;Parent=g1361.t1
HiC_scaffold_1	AUGUSTUS	exon	111649903	111650060	.	+	.	ID=g1361.t1.exon2;Parent=g1361.t1
HiC_scaffold_1	AUGUSTUS	CDS	111649903	111650060	1.0	+	0	ID=g1361.t1.CDS2;Parent=g1361.t1
HiC_scaffold_1	AUGUSTUS	intron	111650061	111650253	1.0	+	.	ID=g1361.t1.intron2;Parent=g1361.t1
HiC_scaffold_1	AUGUSTUS	exon	111650254	111650409	.	+	.	ID=g1361.t1.exon3;Parent=g1361.t1
HiC_scaffold_1	AUGUSTUS	CDS	111650254	111650409	1.0	+	1	ID=g1361.t1.CDS3;Parent=g1361.t1
HiC_scaffold_1	AUGUSTUS	intron	111650410	111651083	1.0	+	.	ID=g1361.t1.intron3;Parent=g1361.t1
HiC_scaffold_1	AUGUSTUS	exon	111651084	111651231	.	+	.	ID=g1361.t1.exon4;Parent=g1361.t1
HiC_scaffold_1	AUGUSTUS	CDS	111651084	111651231	1.0	+	1	ID=g1361.t1.CDS4;Parent=g1361.t1
HiC_scaffold_1	AUGUSTUS	intron	111651232	111656112	1.0	+	.	ID=g1361.t1.intron4;Parent=g1361.t1
HiC_scaffold_1	gmst	start_codon	111655641	111655643	299.297056	+	0	ID=g1361.t2.start1;Parent=g1361.t2
HiC_scaffold_1	gmst	CDS	111655641	111655670	299.297056	+	0	ID=g1361.t2.CDS1;Parent=g1361.t2
HiC_scaffold_1	gmst	exon	111655641	111655670	299.297056	+	0	ID=g1361.t2.exon1;Parent=g1361.t2
HiC_scaffold_1	gmst	mRNA	111655641	111705889	.	+	.	ID=g1361.t2;Parent=g1361;em_target=9668.ENSMPUP00000002373;em_score=2763.5;em_evalue=0.0;em_tcov=.;em_OGs=COG1132@1|root,KOG0054@2759|Eukaryota,38CH6@33154|Opisthokonta,3BAG8@33208|Metazoa,3CSJ8@33213|Bilateria,487SI@7711|Chordata,4912F@7742|Vertebrata,3J7NM@40674|Mammalia,3EMFB@33554|Carnivora;em_COG_cat=Q;em_desc=cassette subfamily C;em_max_annot_lvl=33208|Metazoa;em_Preferred_name=ABCC5;em_KEGG_ko=ko:K05668,ko:K21863;em_KEGG_Pathway=ko01523,ko02010,map01523,map02010;em_BRITE=ko00000,ko00001,ko02000,ko04040;em_KEGG_TC=1.A.1.11.15,3.A.1.208.15;em_PFAMs=ABC_membrane,ABC_tran;em_GOs=GO:0000166,GO:0002237,GO:0003674,GO:0003824,GO:0005215,GO:0005488,GO:0005524,GO:0005575,GO:0005622,GO:0005623,GO:0005737,GO:0005886,GO:0005887,GO:0006022,GO:0006023,GO:0006024,GO:0006082,GO:0006807,GO:0006810,GO:0006811,GO:0006820,GO:0008144,GO:0008150,GO:0008152,GO:0008509,GO:0008514,GO:0009058,GO:0009059,GO:0009605,GO:0009607,GO:0009617,GO:0009719,GO:0009725,GO:0009987,GO:0010033,GO:0010243,GO:0015075,GO:0015103,GO:0015318,GO:0015399,GO:0015405,GO:0015698,GO:0015711,GO:0016020,GO:0016021,GO:0016053,GO:0016462,GO:0016787,GO:0016817,GO:0016818,GO:0016887,GO:0017076,GO:0017111,GO:0019752,GO:0022804,GO:0022857,GO:0030203,GO:0030212,GO:0030213,GO:0030554,GO:0031224,GO:0031226,GO:0032496,GO:0032553,GO:0032555,GO:0032559,GO:0032868,GO:0033993,GO:0034220,GO:0035639,GO:0036094,GO:0042221,GO:0042623,GO:0042626,GO:0043167,GO:0043168,GO:0043170,GO:0043207,GO:0043225,GO:0043434,GO:0043436,GO:0043492,GO:0044237,GO:0044249,GO:0044281,GO:0044283,GO:0044424,GO:0044425,GO:0044444,GO:0044459,GO:0044464,GO:0046394,GO:0048471,GO:0050896,GO:0051179,GO:0051234,GO:0051704,GO:0051707,GO:0055085,GO:0071702,GO:0071704,GO:0071944,GO:0097159,GO:0097367,GO:0098656,GO:0099133,GO:1901135,GO:1901137,GO:1901265,GO:1901363,GO:1901564,GO:1901566,GO:1901576,GO:1901652,GO:1901698,GO:1901700,GO:1903510
HiC_scaffold_1	gmst	intron	111655671	111656112	299.297056	+	0	ID=g1361.t2.intron1;Parent=g1361.t2
HiC_scaffold_1	AUGUSTUS	exon	111656113	111656346	.	+	.	ID=g1361.t1.exon5;Parent=g1361.t1
HiC_scaffold_1	AUGUSTUS	CDS	111656113	111656346	1.0	+	0	ID=g1361.t1.CDS5;Parent=g1361.t1
HiC_scaffold_1	gmst	CDS	111656113	111656346	299.297056	+	0	ID=g1361.t2.CDS2;Parent=g1361.t2
HiC_scaffold_1	gmst	exon	111656113	111656346	299.297056	+	0	ID=g1361.t2.exon2;Parent=g1361.t2
HiC_scaffold_1	AUGUSTUS	intron	111656347	111656498	1.0	+	.	ID=g1361.t1.intron5;Parent=g1361.t1
HiC_scaffold_1	gmst	intron	111656347	111656498	299.297056	+	0	ID=g1361.t2.intron2;Parent=g1361.t2
HiC_scaffold_1	AUGUSTUS	exon	111656499	111656672	.	+	.	ID=g1361.t1.exon6;Parent=g1361.t1
HiC_scaffold_1	AUGUSTUS	CDS	111656499	111656672	1.0	+	0	ID=g1361.t1.CDS6;Parent=g1361.t1
HiC_scaffold_1	gmst	CDS	111656499	111656672	299.297056	+	0	ID=g1361.t2.CDS3;Parent=g1361.t2
HiC_scaffold_1	gmst	exon	111656499	111656672	299.297056	+	0	ID=g1361.t2.exon3;Parent=g1361.t2
HiC_scaffold_1	AUGUSTUS	intron	111656673	111657306	1.0	+	.	ID=g1361.t1.intron6;Parent=g1361.t1
HiC_scaffold_1	gmst	intron	111656673	111657306	299.297056	+	0	ID=g1361.t2.intron3;Parent=g1361.t2
HiC_scaffold_1	AUGUSTUS	exon	111657307	111657454	.	+	.	ID=g1361.t1.exon7;Parent=g1361.t1
HiC_scaffold_1	AUGUSTUS	CDS	111657307	111657454	1.0	+	0	ID=g1361.t1.CDS7;Parent=g1361.t1
HiC_scaffold_1	gmst	CDS	111657307	111657454	299.297056	+	0	ID=g1361.t2.CDS4;Parent=g1361.t2
HiC_scaffold_1	gmst	exon	111657307	111657454	299.297056	+	0	ID=g1361.t2.exon4;Parent=g1361.t2
HiC_scaffold_1	AUGUSTUS	intron	111657455	111659796	1.0	+	.	ID=g1361.t1.intron7;Parent=g1361.t1
HiC_scaffold_1	gmst	intron	111657455	111659796	299.297056	+	0	ID=g1361.t2.intron4;Parent=g1361.t2
HiC_scaffold_1	AUGUSTUS	exon	111659797	111659945	.	+	.	ID=g1361.t1.exon8;Parent=g1361.t1
HiC_scaffold_1	AUGUSTUS	CDS	111659797	111659945	1.0	+	2	ID=g1361.t1.CDS8;Parent=g1361.t1
HiC_scaffold_1	gmst	CDS	111659797	111659945	299.297056	+	2	ID=g1361.t2.CDS5;Parent=g1361.t2
HiC_scaffold_1	gmst	exon	111659797	111659945	299.297056	+	2	ID=g1361.t2.exon5;Parent=g1361.t2
HiC_scaffold_1	AUGUSTUS	intron	111659946	111660596	1.0	+	.	ID=g1361.t1.intron8;Parent=g1361.t1
HiC_scaffold_1	gmst	intron	111659946	111660596	299.297056	+	0	ID=g1361.t2.intron5;Parent=g1361.t2
HiC_scaffold_1	AUGUSTUS	exon	111660597	111660704	.	+	.	ID=g1361.t1.exon9;Parent=g1361.t1
HiC_scaffold_1	AUGUSTUS	CDS	111660597	111660704	1.0	+	0	ID=g1361.t1.CDS9;Parent=g1361.t1
HiC_scaffold_1	gmst	CDS	111660597	111660704	299.297056	+	0	ID=g1361.t2.CDS6;Parent=g1361.t2
HiC_scaffold_1	gmst	exon	111660597	111660704	299.297056	+	0	ID=g1361.t2.exon6;Parent=g1361.t2
HiC_scaffold_1	AUGUSTUS	intron	111660705	111664247	1.0	+	.	ID=g1361.t1.intron9;Parent=g1361.t1
HiC_scaffold_1	gmst	intron	111660705	111664247	299.297056	+	0	ID=g1361.t2.intron6;Parent=g1361.t2
HiC_scaffold_1	AUGUSTUS	exon	111664248	111664601	.	+	.	ID=g1361.t1.exon10;Parent=g1361.t1
HiC_scaffold_1	AUGUSTUS	CDS	111664248	111664601	1.0	+	0	ID=g1361.t1.CDS10;Parent=g1361.t1
HiC_scaffold_1	gmst	CDS	111664248	111664601	299.297056	+	0	ID=g1361.t2.CDS7;Parent=g1361.t2
HiC_scaffold_1	gmst	exon	111664248	111664601	299.297056	+	0	ID=g1361.t2.exon7;Parent=g1361.t2
HiC_scaffold_1	AUGUSTUS	intron	111664602	111667273	1.0	+	.	ID=g1361.t1.intron10;Parent=g1361.t1
HiC_scaffold_1	gmst	intron	111664602	111667273	299.297056	+	0	ID=g1361.t2.intron7;Parent=g1361.t2
HiC_scaffold_1	AUGUSTUS	exon	111667274	111667345	.	+	.	ID=g1361.t1.exon11;Parent=g1361.t1
HiC_scaffold_1	AUGUSTUS	CDS	111667274	111667345	1.0	+	0	ID=g1361.t1.CDS11;Parent=g1361.t1
HiC_scaffold_1	gmst	CDS	111667274	111667345	299.297056	+	0	ID=g1361.t2.CDS8;Parent=g1361.t2
HiC_scaffold_1	gmst	exon	111667274	111667345	299.297056	+	0	ID=g1361.t2.exon8;Parent=g1361.t2
HiC_scaffold_1	AUGUSTUS	intron	111667346	111669671	1.0	+	.	ID=g1361.t1.intron11;Parent=g1361.t1
HiC_scaffold_1	gmst	intron	111667346	111669671	299.297056	+	0	ID=g1361.t2.intron8;Parent=g1361.t2
HiC_scaffold_1	AUGUSTUS	exon	111669672	111669796	.	+	.	ID=g1361.t1.exon12;Parent=g1361.t1
HiC_scaffold_1	AUGUSTUS	CDS	111669672	111669796	1.0	+	0	ID=g1361.t1.CDS12;Parent=g1361.t1
HiC_scaffold_1	gmst	CDS	111669672	111669796	299.297056	+	0	ID=g1361.t2.CDS9;Parent=g1361.t2
HiC_scaffold_1	gmst	exon	111669672	111669796	299.297056	+	0	ID=g1361.t2.exon9;Parent=g1361.t2
HiC_scaffold_1	AUGUSTUS	intron	111669797	111669918	1.0	+	.	ID=g1361.t1.intron12;Parent=g1361.t1
HiC_scaffold_1	gmst	intron	111669797	111669918	299.297056	+	0	ID=g1361.t2.intron9;Parent=g1361.t2
HiC_scaffold_1	AUGUSTUS	exon	111669919	111669991	.	+	.	ID=g1361.t1.exon13;Parent=g1361.t1
HiC_scaffold_1	AUGUSTUS	CDS	111669919	111669991	1.0	+	1	ID=g1361.t1.CDS13;Parent=g1361.t1
HiC_scaffold_1	gmst	CDS	111669919	111669991	299.297056	+	1	ID=g1361.t2.CDS10;Parent=g1361.t2
HiC_scaffold_1	gmst	exon	111669919	111669991	299.297056	+	1	ID=g1361.t2.exon10;Parent=g1361.t2
HiC_scaffold_1	AUGUSTUS	intron	111669992	111671881	1.0	+	.	ID=g1361.t1.intron13;Parent=g1361.t1
HiC_scaffold_1	gmst	intron	111669992	111671881	299.297056	+	0	ID=g1361.t2.intron10;Parent=g1361.t2
HiC_scaffold_1	AUGUSTUS	exon	111671882	111672085	.	+	.	ID=g1361.t1.exon14;Parent=g1361.t1
HiC_scaffold_1	AUGUSTUS	CDS	111671882	111672085	1.0	+	0	ID=g1361.t1.CDS14;Parent=g1361.t1
HiC_scaffold_1	gmst	CDS	111671882	111672085	299.297056	+	0	ID=g1361.t2.CDS11;Parent=g1361.t2
HiC_scaffold_1	gmst	exon	111671882	111672085	299.297056	+	0	ID=g1361.t2.exon11;Parent=g1361.t2
HiC_scaffold_1	AUGUSTUS	intron	111672086	111672974	1.0	+	.	ID=g1361.t1.intron14;Parent=g1361.t1
HiC_scaffold_1	gmst	intron	111672086	111672974	299.297056	+	0	ID=g1361.t2.intron11;Parent=g1361.t2
HiC_scaffold_1	AUGUSTUS	exon	111672975	111673118	.	+	.	ID=g1361.t1.exon15;Parent=g1361.t1
HiC_scaffold_1	AUGUSTUS	CDS	111672975	111673118	1.0	+	0	ID=g1361.t1.CDS15;Parent=g1361.t1
HiC_scaffold_1	gmst	CDS	111672975	111673118	299.297056	+	0	ID=g1361.t2.CDS12;Parent=g1361.t2
HiC_scaffold_1	gmst	exon	111672975	111673118	299.297056	+	0	ID=g1361.t2.exon12;Parent=g1361.t2
HiC_scaffold_1	AUGUSTUS	intron	111673119	111676315	1.0	+	.	ID=g1361.t1.intron15;Parent=g1361.t1
HiC_scaffold_1	gmst	intron	111673119	111676315	299.297056	+	0	ID=g1361.t2.intron12;Parent=g1361.t2
HiC_scaffold_1	AUGUSTUS	exon	111676316	111676418	.	+	.	ID=g1361.t1.exon16;Parent=g1361.t1
HiC_scaffold_1	AUGUSTUS	CDS	111676316	111676418	1.0	+	0	ID=g1361.t1.CDS16;Parent=g1361.t1
HiC_scaffold_1	gmst	CDS	111676316	111676418	299.297056	+	0	ID=g1361.t2.CDS13;Parent=g1361.t2
HiC_scaffold_1	gmst	exon	111676316	111676418	299.297056	+	0	ID=g1361.t2.exon13;Parent=g1361.t2
HiC_scaffold_1	AUGUSTUS	intron	111676419	111679194	1.0	+	.	ID=g1361.t1.intron16;Parent=g1361.t1
HiC_scaffold_1	gmst	intron	111676419	111679194	299.297056	+	0	ID=g1361.t2.intron13;Parent=g1361.t2
HiC_scaffold_1	AUGUSTUS	exon	111679195	111679379	.	+	.	ID=g1361.t1.exon17;Parent=g1361.t1
HiC_scaffold_1	AUGUSTUS	CDS	111679195	111679379	1.0	+	2	ID=g1361.t1.CDS17;Parent=g1361.t1
HiC_scaffold_1	gmst	CDS	111679195	111679379	299.297056	+	2	ID=g1361.t2.CDS14;Parent=g1361.t2
HiC_scaffold_1	gmst	exon	111679195	111679379	299.297056	+	2	ID=g1361.t2.exon14;Parent=g1361.t2
HiC_scaffold_1	AUGUSTUS	intron	111679380	111679767	1.0	+	.	ID=g1361.t1.intron17;Parent=g1361.t1
HiC_scaffold_1	gmst	intron	111679380	111679767	299.297056	+	0	ID=g1361.t2.intron14;Parent=g1361.t2
HiC_scaffold_1	AUGUSTUS	exon	111679768	111679914	.	+	.	ID=g1361.t1.exon18;Parent=g1361.t1
HiC_scaffold_1	AUGUSTUS	CDS	111679768	111679914	1.0	+	0	ID=g1361.t1.CDS18;Parent=g1361.t1
HiC_scaffold_1	gmst	CDS	111679768	111679914	299.297056	+	0	ID=g1361.t2.CDS15;Parent=g1361.t2
HiC_scaffold_1	gmst	exon	111679768	111679914	299.297056	+	0	ID=g1361.t2.exon15;Parent=g1361.t2
HiC_scaffold_1	AUGUSTUS	intron	111679915	111680212	1.0	+	.	ID=g1361.t1.intron18;Parent=g1361.t1
HiC_scaffold_1	gmst	intron	111679915	111680212	299.297056	+	0	ID=g1361.t2.intron15;Parent=g1361.t2
HiC_scaffold_1	AUGUSTUS	exon	111680213	111680342	.	+	.	ID=g1361.t1.exon19;Parent=g1361.t1
HiC_scaffold_1	AUGUSTUS	CDS	111680213	111680342	1.0	+	0	ID=g1361.t1.CDS19;Parent=g1361.t1
HiC_scaffold_1	gmst	CDS	111680213	111680342	299.297056	+	0	ID=g1361.t2.CDS16;Parent=g1361.t2
HiC_scaffold_1	gmst	exon	111680213	111680342	299.297056	+	0	ID=g1361.t2.exon16;Parent=g1361.t2
HiC_scaffold_1	AUGUSTUS	intron	111680343	111681732	1.0	+	.	ID=g1361.t1.intron19;Parent=g1361.t1
HiC_scaffold_1	gmst	intron	111680343	111681732	299.297056	+	0	ID=g1361.t2.intron16;Parent=g1361.t2
HiC_scaffold_1	AUGUSTUS	exon	111681733	111681886	.	+	.	ID=g1361.t1.exon20;Parent=g1361.t1
HiC_scaffold_1	AUGUSTUS	CDS	111681733	111681886	1.0	+	2	ID=g1361.t1.CDS20;Parent=g1361.t1
HiC_scaffold_1	gmst	CDS	111681733	111681886	299.297056	+	2	ID=g1361.t2.CDS17;Parent=g1361.t2
HiC_scaffold_1	gmst	exon	111681733	111681886	299.297056	+	2	ID=g1361.t2.exon17;Parent=g1361.t2
HiC_scaffold_1	AUGUSTUS	intron	111681887	111681971	1.0	+	.	ID=g1361.t1.intron20;Parent=g1361.t1
HiC_scaffold_1	gmst	intron	111681887	111681971	299.297056	+	0	ID=g1361.t2.intron17;Parent=g1361.t2
HiC_scaffold_1	AUGUSTUS	exon	111681972	111682100	.	+	.	ID=g1361.t1.exon21;Parent=g1361.t1
HiC_scaffold_1	AUGUSTUS	CDS	111681972	111682100	1.0	+	1	ID=g1361.t1.CDS21;Parent=g1361.t1
HiC_scaffold_1	gmst	CDS	111681972	111682100	299.297056	+	1	ID=g1361.t2.CDS18;Parent=g1361.t2
HiC_scaffold_1	gmst	exon	111681972	111682100	299.297056	+	1	ID=g1361.t2.exon18;Parent=g1361.t2
HiC_scaffold_1	AUGUSTUS	intron	111682101	111685032	1.0	+	.	ID=g1361.t1.intron21;Parent=g1361.t1
HiC_scaffold_1	gmst	intron	111682101	111685032	299.297056	+	0	ID=g1361.t2.intron18;Parent=g1361.t2
HiC_scaffold_1	AUGUSTUS	exon	111685033	111685219	.	+	.	ID=g1361.t1.exon22;Parent=g1361.t1
HiC_scaffold_1	AUGUSTUS	CDS	111685033	111685219	1.0	+	1	ID=g1361.t1.CDS22;Parent=g1361.t1
HiC_scaffold_1	gmst	CDS	111685033	111685219	299.297056	+	1	ID=g1361.t2.CDS19;Parent=g1361.t2
HiC_scaffold_1	gmst	exon	111685033	111685219	299.297056	+	1	ID=g1361.t2.exon19;Parent=g1361.t2
HiC_scaffold_1	AUGUSTUS	intron	111685220	111686054	1.0	+	.	ID=g1361.t1.intron22;Parent=g1361.t1
HiC_scaffold_1	gmst	intron	111685220	111686054	299.297056	+	0	ID=g1361.t2.intron19;Parent=g1361.t2
HiC_scaffold_1	AUGUSTUS	exon	111686055	111686144	.	+	.	ID=g1361.t1.exon23;Parent=g1361.t1
HiC_scaffold_1	AUGUSTUS	CDS	111686055	111686144	1.0	+	0	ID=g1361.t1.CDS23;Parent=g1361.t1
HiC_scaffold_1	gmst	CDS	111686055	111686144	299.297056	+	0	ID=g1361.t2.CDS20;Parent=g1361.t2
HiC_scaffold_1	gmst	exon	111686055	111686144	299.297056	+	0	ID=g1361.t2.exon20;Parent=g1361.t2
HiC_scaffold_1	AUGUSTUS	intron	111686145	111688587	1.0	+	.	ID=g1361.t1.intron23;Parent=g1361.t1
HiC_scaffold_1	gmst	intron	111686145	111688587	299.297056	+	0	ID=g1361.t2.intron20;Parent=g1361.t2
HiC_scaffold_1	AUGUSTUS	exon	111688588	111688777	.	+	.	ID=g1361.t1.exon24;Parent=g1361.t1
HiC_scaffold_1	AUGUSTUS	CDS	111688588	111688777	1.0	+	0	ID=g1361.t1.CDS24;Parent=g1361.t1
HiC_scaffold_1	gmst	CDS	111688588	111688777	299.297056	+	0	ID=g1361.t2.CDS21;Parent=g1361.t2
HiC_scaffold_1	gmst	exon	111688588	111688777	299.297056	+	0	ID=g1361.t2.exon21;Parent=g1361.t2
HiC_scaffold_1	AUGUSTUS	intron	111688778	111691534	1.0	+	.	ID=g1361.t1.intron24;Parent=g1361.t1
HiC_scaffold_1	gmst	intron	111688778	111691534	299.297056	+	0	ID=g1361.t2.intron21;Parent=g1361.t2
HiC_scaffold_1	AUGUSTUS	exon	111691535	111691694	.	+	.	ID=g1361.t1.exon25;Parent=g1361.t1
HiC_scaffold_1	AUGUSTUS	CDS	111691535	111691694	1.0	+	2	ID=g1361.t1.CDS25;Parent=g1361.t1
HiC_scaffold_1	gmst	CDS	111691535	111691694	299.297056	+	2	ID=g1361.t2.CDS22;Parent=g1361.t2
HiC_scaffold_1	gmst	exon	111691535	111691694	299.297056	+	2	ID=g1361.t2.exon22;Parent=g1361.t2
HiC_scaffold_1	AUGUSTUS	intron	111691695	111700873	1.0	+	.	ID=g1361.t1.intron25;Parent=g1361.t1
HiC_scaffold_1	gmst	intron	111691695	111700873	299.297056	+	0	ID=g1361.t2.intron22;Parent=g1361.t2
HiC_scaffold_1	AUGUSTUS	exon	111700874	111700952	.	+	.	ID=g1361.t1.exon26;Parent=g1361.t1
HiC_scaffold_1	AUGUSTUS	CDS	111700874	111700952	1.0	+	1	ID=g1361.t1.CDS26;Parent=g1361.t1
HiC_scaffold_1	gmst	CDS	111700874	111700952	299.297056	+	1	ID=g1361.t2.CDS23;Parent=g1361.t2
HiC_scaffold_1	gmst	exon	111700874	111700952	299.297056	+	1	ID=g1361.t2.exon23;Parent=g1361.t2
HiC_scaffold_1	AUGUSTUS	intron	111700953	111701972	1.0	+	.	ID=g1361.t1.intron26;Parent=g1361.t1
HiC_scaffold_1	gmst	intron	111700953	111701972	299.297056	+	0	ID=g1361.t2.intron23;Parent=g1361.t2
HiC_scaffold_1	AUGUSTUS	exon	111701973	111702086	.	+	.	ID=g1361.t1.exon27;Parent=g1361.t1
HiC_scaffold_1	AUGUSTUS	CDS	111701973	111702086	1.0	+	0	ID=g1361.t1.CDS27;Parent=g1361.t1
HiC_scaffold_1	gmst	CDS	111701973	111702086	299.297056	+	0	ID=g1361.t2.CDS24;Parent=g1361.t2
HiC_scaffold_1	gmst	exon	111701973	111702086	299.297056	+	0	ID=g1361.t2.exon24;Parent=g1361.t2
HiC_scaffold_1	AUGUSTUS	intron	111702087	111702657	1.0	+	.	ID=g1361.t1.intron27;Parent=g1361.t1
HiC_scaffold_1	gmst	intron	111702087	111702657	299.297056	+	0	ID=g1361.t2.intron24;Parent=g1361.t2
HiC_scaffold_1	AUGUSTUS	exon	111702658	111702822	.	+	.	ID=g1361.t1.exon28;Parent=g1361.t1
HiC_scaffold_1	AUGUSTUS	CDS	111702658	111702822	1.0	+	0	ID=g1361.t1.CDS28;Parent=g1361.t1
HiC_scaffold_1	gmst	CDS	111702658	111702822	299.297056	+	0	ID=g1361.t2.CDS25;Parent=g1361.t2
HiC_scaffold_1	gmst	exon	111702658	111702822	299.297056	+	0	ID=g1361.t2.exon25;Parent=g1361.t2
HiC_scaffold_1	AUGUSTUS	intron	111702823	111705787	1.0	+	.	ID=g1361.t1.intron28;Parent=g1361.t1
HiC_scaffold_1	gmst	intron	111702823	111705787	299.297056	+	0	ID=g1361.t2.intron25;Parent=g1361.t2
HiC_scaffold_1	AUGUSTUS	exon	111705788	111705889	.	+	.	ID=g1361.t1.exon29;Parent=g1361.t1
HiC_scaffold_1	AUGUSTUS	CDS	111705788	111705889	1.0	+	0	ID=g1361.t1.CDS29;Parent=g1361.t1
HiC_scaffold_1	gmst	CDS	111705788	111705889	299.297056	+	0	ID=g1361.t2.CDS26;Parent=g1361.t2
HiC_scaffold_1	gmst	exon	111705788	111705889	299.297056	+	0	ID=g1361.t2.exon26;Parent=g1361.t2
HiC_scaffold_1	AUGUSTUS	stop_codon	111705887	111705889	.	+	0	ID=g1361.t1.stop1;Parent=g1361.t1
HiC_scaffold_1	gmst	stop_codon	111705887	111705889	299.297056	+	0	ID=g1361.t2.stop1;Parent=g1361.t2
HiC_scaffold_1	AUGUSTUS	start_codon	111724644	111724646	.	+	0	ID=g1362.t1.start1;Parent=g1362.t1
HiC_scaffold_1	AUGUSTUS	exon	111724644	111724768	.	+	.	ID=g1362.t1.exon1;Parent=g1362.t1
HiC_scaffold_1	AUGUSTUS	CDS	111724644	111724768	1.0	+	0	ID=g1362.t1.CDS1;Parent=g1362.t1
HiC_scaffold_1	AUGUSTUS	gene	111724644	111775424	.	+	.	ID=g1362
HiC_scaffold_1	AUGUSTUS	mRNA	111724644	111775424	1.0	+	.	ID=g1362.t1;Parent=g1362;em_target=9646.ENSAMEP00000018363;em_score=883.6;em_evalue=8.3e-269;em_tcov=.;em_OGs=COG0705@1|root,KOG2980@2759|Eukaryota,38CY3@33154|Opisthokonta,3BG0F@33208|Metazoa,3CRY2@33213|Bilateria,47YX1@7711|Chordata,495WK@7742|Vertebrata,3JB6S@40674|Mammalia,3EH4C@33554|Carnivora;em_COG_cat=T;em_desc=Presenilins-associated rhomboid-like protein;em_max_annot_lvl=33208|Metazoa;em_Preferred_name=PARL;em_PFAMs=Rhomboid;em_GOs=GO:0003674,GO:0003824,GO:0004175,GO:0005488,GO:0005515,GO:0005575,GO:0005622,GO:0005623,GO:0005634,GO:0005737,GO:0005739,GO:0005740,GO:0005743,GO:0006508,GO:0006807,GO:0006996,GO:0007005,GO:0007275,GO:0007399,GO:0008053,GO:0008150,GO:0008152,GO:0008233,GO:0009605,GO:0009894,GO:0009966,GO:0009968,GO:0009987,GO:0009991,GO:0010467,GO:0010506,GO:0010639,GO:0010646,GO:0010648,GO:0010821,GO:0010823,GO:0010941,GO:0016020,GO:0016043,GO:0016485,GO:0016787,GO:0019222,GO:0019538,GO:0019866,GO:0022008,GO:0023051,GO:0023057,GO:0030154,GO:0030162,GO:0030182,GO:0031090,GO:0031323,GO:0031329,GO:0031667,GO:0031966,GO:0031967,GO:0031975,GO:0032386,GO:0032501,GO:0032502,GO:0032879,GO:0032880,GO:0033043,GO:0033157,GO:0033619,GO:0042981,GO:0043066,GO:0043067,GO:0043069,GO:0043170,GO:0043226,GO:0043227,GO:0043229,GO:0043231,GO:0044238,GO:0044422,GO:0044424,GO:0044429,GO:0044444,GO:0044446,GO:0044464,GO:0048284,GO:0048519,GO:0048523,GO:0048583,GO:0048585,GO:0048699,GO:0048731,GO:0048856,GO:0048869,GO:0050789,GO:0050794,GO:0050896,GO:0051049,GO:0051128,GO:0051129,GO:0051171,GO:0051223,GO:0051246,GO:0051604,GO:0060255,GO:0060341,GO:0060548,GO:0061024,GO:0061025,GO:0065007,GO:0070011,GO:0070201,GO:0071704,GO:0071840,GO:0080090,GO:0090087,GO:0090199,GO:0090201,GO:0140096,GO:1901564,GO:1902531,GO:1902532,GO:1903146,GO:1903214,GO:1903533,GO:1903747,GO:1903827,GO:2000377,GO:2001233,GO:2001234,GO:2001242,GO:2001243;em_EC=3.4.21.105;em_KEGG_ko=ko:K09650;em_BRITE=ko00000,ko01000,ko01002,ko03029
HiC_scaffold_1	AUGUSTUS	intron	111724769	111734326	1.0	+	.	ID=g1362.t1.intron1;Parent=g1362.t1
HiC_scaffold_1	AUGUSTUS	exon	111734327	111734522	.	+	.	ID=g1362.t1.exon2;Parent=g1362.t1
HiC_scaffold_1	AUGUSTUS	CDS	111734327	111734522	1.0	+	1	ID=g1362.t1.CDS2;Parent=g1362.t1
HiC_scaffold_1	AUGUSTUS	intron	111734523	111735193	1.0	+	.	ID=g1362.t1.intron2;Parent=g1362.t1
HiC_scaffold_1	AUGUSTUS	exon	111735194	111735334	.	+	.	ID=g1362.t1.exon3;Parent=g1362.t1
HiC_scaffold_1	AUGUSTUS	CDS	111735194	111735334	1.0	+	0	ID=g1362.t1.CDS3;Parent=g1362.t1
HiC_scaffold_1	AUGUSTUS	intron	111735335	111737597	1.0	+	.	ID=g1362.t1.intron3;Parent=g1362.t1
HiC_scaffold_1	AUGUSTUS	exon	111737598	111737646	.	+	.	ID=g1362.t1.exon4;Parent=g1362.t1
HiC_scaffold_1	AUGUSTUS	CDS	111737598	111737646	1.0	+	0	ID=g1362.t1.CDS4;Parent=g1362.t1
HiC_scaffold_1	AUGUSTUS	intron	111737647	111754358	1.0	+	.	ID=g1362.t1.intron4;Parent=g1362.t1
HiC_scaffold_1	AUGUSTUS	exon	111754359	111754454	.	+	.	ID=g1362.t1.exon5;Parent=g1362.t1
HiC_scaffold_1	AUGUSTUS	CDS	111754359	111754454	1.0	+	2	ID=g1362.t1.CDS5;Parent=g1362.t1
HiC_scaffold_1	AUGUSTUS	intron	111754455	111755042	1.0	+	.	ID=g1362.t1.intron5;Parent=g1362.t1
HiC_scaffold_1	AUGUSTUS	exon	111755043	111755192	.	+	.	ID=g1362.t1.exon6;Parent=g1362.t1
HiC_scaffold_1	AUGUSTUS	CDS	111755043	111755192	1.0	+	2	ID=g1362.t1.CDS6;Parent=g1362.t1
HiC_scaffold_1	AUGUSTUS	intron	111755193	111757035	1.0	+	.	ID=g1362.t1.intron6;Parent=g1362.t1
HiC_scaffold_1	AUGUSTUS	exon	111757036	111757106	.	+	.	ID=g1362.t1.exon7;Parent=g1362.t1
HiC_scaffold_1	AUGUSTUS	CDS	111757036	111757106	1.0	+	2	ID=g1362.t1.CDS7;Parent=g1362.t1
HiC_scaffold_1	AUGUSTUS	intron	111757107	111770799	1.0	+	.	ID=g1362.t1.intron7;Parent=g1362.t1
HiC_scaffold_1	AUGUSTUS	exon	111770800	111770901	.	+	.	ID=g1362.t1.exon8;Parent=g1362.t1
HiC_scaffold_1	AUGUSTUS	CDS	111770800	111770901	1.0	+	0	ID=g1362.t1.CDS8;Parent=g1362.t1
HiC_scaffold_1	AUGUSTUS	intron	111770902	111771040	1.0	+	.	ID=g1362.t1.intron8;Parent=g1362.t1
HiC_scaffold_1	AUGUSTUS	exon	111771041	111771138	.	+	.	ID=g1362.t1.exon9;Parent=g1362.t1
HiC_scaffold_1	AUGUSTUS	CDS	111771041	111771138	1.0	+	0	ID=g1362.t1.CDS9;Parent=g1362.t1
HiC_scaffold_1	AUGUSTUS	intron	111771139	111775312	1.0	+	.	ID=g1362.t1.intron9;Parent=g1362.t1
HiC_scaffold_1	AUGUSTUS	exon	111775313	111775424	.	+	.	ID=g1362.t1.exon10;Parent=g1362.t1
HiC_scaffold_1	AUGUSTUS	CDS	111775313	111775424	1.0	+	1	ID=g1362.t1.CDS10;Parent=g1362.t1
HiC_scaffold_1	AUGUSTUS	stop_codon	111775422	111775424	.	+	0	ID=g1362.t1.stop1;Parent=g1362.t1
HiC_scaffold_1	AUGUSTUS	start_codon	111779112	111779114	.	+	0	ID=g1363.t1.start1;Parent=g1363.t1
HiC_scaffold_1	AUGUSTUS	exon	111779112	111779488	.	+	.	ID=g1363.t1.exon1;Parent=g1363.t1
HiC_scaffold_1	AUGUSTUS	CDS	111779112	111779488	1.0	+	0	ID=g1363.t1.CDS1;Parent=g1363.t1
HiC_scaffold_1	AUGUSTUS	gene	111779112	111785065	.	+	.	ID=g1363
HiC_scaffold_1	AUGUSTUS	mRNA	111779112	111785065	1.0	+	.	ID=g1363.t1;Parent=g1363;em_target=9668.ENSMPUP00000002369;em_score=421.2;em_evalue=1.9e-129;em_tcov=.;em_OGs=29RHS@1|root,2RXB9@2759|Eukaryota,39WKX@33154|Opisthokonta,3BKUY@33208|Metazoa,3D1IP@33213|Bilateria,481V2@7711|Chordata,48ZAI@7742|Vertebrata,3J7V3@40674|Mammalia,3ERVS@33554|Carnivora;em_COG_cat=S;em_desc=MAP6 domain containing 1;em_max_annot_lvl=33208|Metazoa;em_Preferred_name=MAP6D1;em_GOs=GO:0000902,GO:0000904,GO:0003674,GO:0005488,GO:0005515,GO:0005575,GO:0005622,GO:0005623,GO:0005737,GO:0005794,GO:0005798,GO:0005801,GO:0005856,GO:0005874,GO:0006464,GO:0006497,GO:0006498,GO:0006500,GO:0006807,GO:0007026,GO:0007275,GO:0007399,GO:0008017,GO:0008092,GO:0008150,GO:0008152,GO:0009058,GO:0009059,GO:0009653,GO:0009987,GO:0010639,GO:0012505,GO:0015630,GO:0015631,GO:0016043,GO:0016358,GO:0018009,GO:0018193,GO:0018198,GO:0018345,GO:0019538,GO:0022008,GO:0030030,GO:0030154,GO:0030182,GO:0031110,GO:0031111,GO:0031114,GO:0031175,GO:0031365,GO:0031410,GO:0031982,GO:0032418,GO:0032501,GO:0032502,GO:0032886,GO:0032989,GO:0032990,GO:0033043,GO:0034645,GO:0036211,GO:0042157,GO:0042158,GO:0043170,GO:0043226,GO:0043227,GO:0043228,GO:0043229,GO:0043231,GO:0043232,GO:0043242,GO:0043244,GO:0043412,GO:0043543,GO:0044237,GO:0044238,GO:0044249,GO:0044260,GO:0044267,GO:0044422,GO:0044424,GO:0044430,GO:0044431,GO:0044444,GO:0044446,GO:0044464,GO:0048468,GO:0048519,GO:0048523,GO:0048666,GO:0048667,GO:0048699,GO:0048731,GO:0048812,GO:0048813,GO:0048856,GO:0048858,GO:0048869,GO:0050789,GO:0050794,GO:0051128,GO:0051129,GO:0051179,GO:0051493,GO:0051494,GO:0051640,GO:0051641,GO:0065007,GO:0070507,GO:0071704,GO:0071840,GO:0097708,GO:0099080,GO:0099081,GO:0099512,GO:0099513,GO:0120036,GO:0120039,GO:1901564,GO:1901566,GO:1901576,GO:1901879,GO:1901880,GO:1902903,GO:1902904;em_EC=3.4.21.105;em_KEGG_ko=ko:K09650;em_BRITE=ko00000,ko01000,ko01002,ko03029
HiC_scaffold_1	AUGUSTUS	intron	111779489	111784270	1.0	+	.	ID=g1363.t1.intron1;Parent=g1363.t1
HiC_scaffold_1	AUGUSTUS	exon	111784271	111784388	.	+	.	ID=g1363.t1.exon2;Parent=g1363.t1
HiC_scaffold_1	AUGUSTUS	CDS	111784271	111784388	1.0	+	1	ID=g1363.t1.CDS2;Parent=g1363.t1
HiC_scaffold_1	AUGUSTUS	intron	111784389	111784984	1.0	+	.	ID=g1363.t1.intron2;Parent=g1363.t1
HiC_scaffold_1	AUGUSTUS	exon	111784985	111785065	.	+	.	ID=g1363.t1.exon3;Parent=g1363.t1
HiC_scaffold_1	AUGUSTUS	CDS	111784985	111785065	1.0	+	0	ID=g1363.t1.CDS3;Parent=g1363.t1
HiC_scaffold_1	AUGUSTUS	stop_codon	111785063	111785065	.	+	0	ID=g1363.t1.stop1;Parent=g1363.t1
HiC_scaffold_1	AUGUSTUS	stop_codon	111790332	111790334	.	-	0	ID=g1364.t1.stop1;Parent=g1364.t1
HiC_scaffold_1	AUGUSTUS	exon	111790332	111790440	.	-	.	ID=g1364.t1.exon1;Parent=g1364.t1
HiC_scaffold_1	AUGUSTUS	CDS	111790332	111790440	1.0	-	1	ID=g1364.t1.CDS1;Parent=g1364.t1
HiC_scaffold_1	AUGUSTUS	gene	111790332	111879036	.	-	.	ID=g1364
HiC_scaffold_1	AUGUSTUS	mRNA	111790332	111879036	1.0	-	.	ID=g1364.t1;Parent=g1364;em_target=9668.ENSMPUP00000002367;em_score=3086.0;em_evalue=0.0;em_tcov=.;em_OGs=COG5033@1|root,KOG3149@2759|Eukaryota,38CGV@33154|Opisthokonta,3BA60@33208|Metazoa,3CVFR@33213|Bilateria,47YYD@7711|Chordata,48WRD@7742|Vertebrata,3J51Y@40674|Mammalia,3ESEM@33554|Carnivora;em_COG_cat=K;em_desc=YEATS domain containing 2;em_max_annot_lvl=33208|Metazoa;em_Preferred_name=YEATS2;em_PFAMs=YEATS;em_GOs=GO:0000122,GO:0000123,GO:0000981,GO:0003674,GO:0003700,GO:0005488,GO:0005515,GO:0005575,GO:0005622,GO:0005623,GO:0005634,GO:0005654,GO:0005671,GO:0005694,GO:0005700,GO:0005819,GO:0005856,GO:0006325,GO:0006338,GO:0006355,GO:0006357,GO:0006464,GO:0006473,GO:0006475,GO:0006807,GO:0006996,GO:0008134,GO:0008150,GO:0008152,GO:0009889,GO:0009890,GO:0009892,GO:0009987,GO:0010468,GO:0010556,GO:0010558,GO:0010605,GO:0010629,GO:0015630,GO:0016043,GO:0016569,GO:0016570,GO:0016573,GO:0017025,GO:0018193,GO:0018205,GO:0018393,GO:0018394,GO:0019219,GO:0019222,GO:0019538,GO:0031248,GO:0031323,GO:0031324,GO:0031326,GO:0031327,GO:0031974,GO:0031981,GO:0032991,GO:0036211,GO:0042393,GO:0043170,GO:0043226,GO:0043227,GO:0043228,GO:0043229,GO:0043231,GO:0043232,GO:0043233,GO:0043412,GO:0043543,GO:0043966,GO:0044237,GO:0044238,GO:0044260,GO:0044267,GO:0044422,GO:0044424,GO:0044428,GO:0044430,GO:0044446,GO:0044451,GO:0044464,GO:0045892,GO:0045934,GO:0048519,GO:0048523,GO:0050789,GO:0050794,GO:0051171,GO:0051172,GO:0051252,GO:0051253,GO:0051276,GO:0060255,GO:0065007,GO:0070013,GO:0071704,GO:0071840,GO:0072686,GO:0080090,GO:0140030,GO:0140110,GO:1901564,GO:1902493,GO:1902494,GO:1902562,GO:1902679,GO:1903506,GO:1903507,GO:1990234,GO:2000112,GO:2000113,GO:2001141
HiC_scaffold_1	AUGUSTUS	intron	111790441	111791808	1.0	-	.	ID=g1364.t1.intron1;Parent=g1364.t1
HiC_scaffold_1	AUGUSTUS	exon	111791809	111791882	.	-	.	ID=g1364.t1.exon2;Parent=g1364.t1
HiC_scaffold_1	AUGUSTUS	CDS	111791809	111791882	1.0	-	0	ID=g1364.t1.CDS2;Parent=g1364.t1
HiC_scaffold_1	AUGUSTUS	intron	111791883	111793295	1.0	-	.	ID=g1364.t1.intron2;Parent=g1364.t1
HiC_scaffold_1	AUGUSTUS	exon	111793296	111793370	.	-	.	ID=g1364.t1.exon3;Parent=g1364.t1
HiC_scaffold_1	AUGUSTUS	CDS	111793296	111793370	1.0	-	0	ID=g1364.t1.CDS3;Parent=g1364.t1
HiC_scaffold_1	AUGUSTUS	intron	111793371	111794468	1.0	-	.	ID=g1364.t1.intron3;Parent=g1364.t1
HiC_scaffold_1	AUGUSTUS	exon	111794469	111794695	.	-	.	ID=g1364.t1.exon4;Parent=g1364.t1
HiC_scaffold_1	AUGUSTUS	CDS	111794469	111794695	1.0	-	2	ID=g1364.t1.CDS4;Parent=g1364.t1
HiC_scaffold_1	AUGUSTUS	intron	111794696	111796326	1.0	-	.	ID=g1364.t1.intron4;Parent=g1364.t1
HiC_scaffold_1	AUGUSTUS	exon	111796327	111796528	.	-	.	ID=g1364.t1.exon5;Parent=g1364.t1
HiC_scaffold_1	AUGUSTUS	CDS	111796327	111796528	1.0	-	0	ID=g1364.t1.CDS5;Parent=g1364.t1
HiC_scaffold_1	AUGUSTUS	intron	111796529	111797207	1.0	-	.	ID=g1364.t1.intron5;Parent=g1364.t1
HiC_scaffold_1	AUGUSTUS	exon	111797208	111797287	.	-	.	ID=g1364.t1.exon6;Parent=g1364.t1
HiC_scaffold_1	AUGUSTUS	CDS	111797208	111797287	1.0	-	2	ID=g1364.t1.CDS6;Parent=g1364.t1
HiC_scaffold_1	AUGUSTUS	intron	111797288	111798626	1.0	-	.	ID=g1364.t1.intron6;Parent=g1364.t1
HiC_scaffold_1	AUGUSTUS	exon	111798627	111798700	.	-	.	ID=g1364.t1.exon7;Parent=g1364.t1
HiC_scaffold_1	AUGUSTUS	CDS	111798627	111798700	1.0	-	1	ID=g1364.t1.CDS7;Parent=g1364.t1
HiC_scaffold_1	AUGUSTUS	intron	111798701	111799581	1.0	-	.	ID=g1364.t1.intron7;Parent=g1364.t1
HiC_scaffold_1	AUGUSTUS	exon	111799582	111799684	.	-	.	ID=g1364.t1.exon8;Parent=g1364.t1
HiC_scaffold_1	AUGUSTUS	CDS	111799582	111799684	1.0	-	2	ID=g1364.t1.CDS8;Parent=g1364.t1
HiC_scaffold_1	AUGUSTUS	intron	111799685	111804288	1.0	-	.	ID=g1364.t1.intron8;Parent=g1364.t1
HiC_scaffold_1	AUGUSTUS	exon	111804289	111804387	.	-	.	ID=g1364.t1.exon9;Parent=g1364.t1
HiC_scaffold_1	AUGUSTUS	CDS	111804289	111804387	1.0	-	2	ID=g1364.t1.CDS9;Parent=g1364.t1
HiC_scaffold_1	AUGUSTUS	intron	111804388	111804870	1.0	-	.	ID=g1364.t1.intron9;Parent=g1364.t1
HiC_scaffold_1	AUGUSTUS	exon	111804871	111804999	.	-	.	ID=g1364.t1.exon10;Parent=g1364.t1
HiC_scaffold_1	AUGUSTUS	CDS	111804871	111804999	1.0	-	2	ID=g1364.t1.CDS10;Parent=g1364.t1
HiC_scaffold_1	AUGUSTUS	intron	111805000	111810209	1.0	-	.	ID=g1364.t1.intron10;Parent=g1364.t1
HiC_scaffold_1	AUGUSTUS	exon	111810210	111810393	.	-	.	ID=g1364.t1.exon11;Parent=g1364.t1
HiC_scaffold_1	AUGUSTUS	CDS	111810210	111810393	1.0	-	0	ID=g1364.t1.CDS11;Parent=g1364.t1
HiC_scaffold_1	AUGUSTUS	intron	111810394	111812916	1.0	-	.	ID=g1364.t1.intron11;Parent=g1364.t1
HiC_scaffold_1	AUGUSTUS	exon	111812917	111813093	.	-	.	ID=g1364.t1.exon12;Parent=g1364.t1
HiC_scaffold_1	AUGUSTUS	CDS	111812917	111813093	1.0	-	0	ID=g1364.t1.CDS12;Parent=g1364.t1
HiC_scaffold_1	AUGUSTUS	intron	111813094	111817598	1.0	-	.	ID=g1364.t1.intron12;Parent=g1364.t1
HiC_scaffold_1	AUGUSTUS	exon	111817599	111817757	.	-	.	ID=g1364.t1.exon13;Parent=g1364.t1
HiC_scaffold_1	AUGUSTUS	CDS	111817599	111817757	1.0	-	0	ID=g1364.t1.CDS13;Parent=g1364.t1
HiC_scaffold_1	AUGUSTUS	intron	111817758	111818533	1.0	-	.	ID=g1364.t1.intron13;Parent=g1364.t1
HiC_scaffold_1	AUGUSTUS	exon	111818534	111818685	.	-	.	ID=g1364.t1.exon14;Parent=g1364.t1
HiC_scaffold_1	AUGUSTUS	CDS	111818534	111818685	1.0	-	2	ID=g1364.t1.CDS14;Parent=g1364.t1
HiC_scaffold_1	AUGUSTUS	intron	111818686	111820131	1.0	-	.	ID=g1364.t1.intron14;Parent=g1364.t1
HiC_scaffold_1	AUGUSTUS	exon	111820132	111820293	.	-	.	ID=g1364.t1.exon15;Parent=g1364.t1
HiC_scaffold_1	AUGUSTUS	CDS	111820132	111820293	1.0	-	2	ID=g1364.t1.CDS15;Parent=g1364.t1
HiC_scaffold_1	AUGUSTUS	intron	111820294	111822636	1.0	-	.	ID=g1364.t1.intron15;Parent=g1364.t1
HiC_scaffold_1	AUGUSTUS	exon	111822637	111822895	.	-	.	ID=g1364.t1.exon16;Parent=g1364.t1
HiC_scaffold_1	AUGUSTUS	CDS	111822637	111822895	1.0	-	0	ID=g1364.t1.CDS16;Parent=g1364.t1
HiC_scaffold_1	AUGUSTUS	intron	111822896	111831147	1.0	-	.	ID=g1364.t1.intron16;Parent=g1364.t1
HiC_scaffold_1	AUGUSTUS	exon	111831148	111831330	.	-	.	ID=g1364.t1.exon17;Parent=g1364.t1
HiC_scaffold_1	AUGUSTUS	CDS	111831148	111831330	1.0	-	0	ID=g1364.t1.CDS17;Parent=g1364.t1
HiC_scaffold_1	AUGUSTUS	intron	111831331	111832045	1.0	-	.	ID=g1364.t1.intron17;Parent=g1364.t1
HiC_scaffold_1	AUGUSTUS	exon	111832046	111832153	.	-	.	ID=g1364.t1.exon18;Parent=g1364.t1
HiC_scaffold_1	AUGUSTUS	CDS	111832046	111832153	1.0	-	0	ID=g1364.t1.CDS18;Parent=g1364.t1
HiC_scaffold_1	AUGUSTUS	intron	111832154	111833702	1.0	-	.	ID=g1364.t1.intron18;Parent=g1364.t1
HiC_scaffold_1	AUGUSTUS	exon	111833703	111833806	.	-	.	ID=g1364.t1.exon19;Parent=g1364.t1
HiC_scaffold_1	AUGUSTUS	CDS	111833703	111833806	1.0	-	2	ID=g1364.t1.CDS19;Parent=g1364.t1
HiC_scaffold_1	AUGUSTUS	intron	111833807	111835280	1.0	-	.	ID=g1364.t1.intron19;Parent=g1364.t1
HiC_scaffold_1	AUGUSTUS	exon	111835281	111835439	.	-	.	ID=g1364.t1.exon20;Parent=g1364.t1
HiC_scaffold_1	AUGUSTUS	CDS	111835281	111835439	1.0	-	2	ID=g1364.t1.CDS20;Parent=g1364.t1
HiC_scaffold_1	AUGUSTUS	intron	111835440	111837132	1.0	-	.	ID=g1364.t1.intron20;Parent=g1364.t1
HiC_scaffold_1	AUGUSTUS	exon	111837133	111837372	.	-	.	ID=g1364.t1.exon21;Parent=g1364.t1
HiC_scaffold_1	AUGUSTUS	CDS	111837133	111837372	1.0	-	2	ID=g1364.t1.CDS21;Parent=g1364.t1
HiC_scaffold_1	AUGUSTUS	intron	111837373	111842830	1.0	-	.	ID=g1364.t1.intron21;Parent=g1364.t1
HiC_scaffold_1	AUGUSTUS	exon	111842831	111843011	.	-	.	ID=g1364.t1.exon22;Parent=g1364.t1
HiC_scaffold_1	AUGUSTUS	CDS	111842831	111843011	1.0	-	0	ID=g1364.t1.CDS22;Parent=g1364.t1
HiC_scaffold_1	AUGUSTUS	intron	111843012	111845522	1.0	-	.	ID=g1364.t1.intron22;Parent=g1364.t1
HiC_scaffold_1	AUGUSTUS	exon	111845523	111845567	.	-	.	ID=g1364.t1.exon23;Parent=g1364.t1
HiC_scaffold_1	AUGUSTUS	CDS	111845523	111845567	1.0	-	0	ID=g1364.t1.CDS23;Parent=g1364.t1
HiC_scaffold_1	AUGUSTUS	intron	111845568	111850782	1.0	-	.	ID=g1364.t1.intron23;Parent=g1364.t1
HiC_scaffold_1	AUGUSTUS	exon	111850783	111850894	.	-	.	ID=g1364.t1.exon24;Parent=g1364.t1
HiC_scaffold_1	AUGUSTUS	CDS	111850783	111850894	1.0	-	1	ID=g1364.t1.CDS24;Parent=g1364.t1
HiC_scaffold_1	AUGUSTUS	intron	111850895	111855236	1.0	-	.	ID=g1364.t1.intron24;Parent=g1364.t1
HiC_scaffold_1	AUGUSTUS	exon	111855237	111855398	.	-	.	ID=g1364.t1.exon25;Parent=g1364.t1
HiC_scaffold_1	AUGUSTUS	CDS	111855237	111855398	1.0	-	1	ID=g1364.t1.CDS25;Parent=g1364.t1
HiC_scaffold_1	AUGUSTUS	intron	111855399	111866899	1.0	-	.	ID=g1364.t1.intron25;Parent=g1364.t1
HiC_scaffold_1	AUGUSTUS	exon	111866900	111867015	.	-	.	ID=g1364.t1.exon26;Parent=g1364.t1
HiC_scaffold_1	AUGUSTUS	CDS	111866900	111867015	1.0	-	0	ID=g1364.t1.CDS26;Parent=g1364.t1
HiC_scaffold_1	AUGUSTUS	intron	111867016	111869784	1.0	-	.	ID=g1364.t1.intron26;Parent=g1364.t1
HiC_scaffold_1	AUGUSTUS	exon	111869785	111870030	.	-	.	ID=g1364.t1.exon27;Parent=g1364.t1
HiC_scaffold_1	AUGUSTUS	CDS	111869785	111870030	1.0	-	0	ID=g1364.t1.CDS27;Parent=g1364.t1
HiC_scaffold_1	AUGUSTUS	intron	111870031	111873507	1.0	-	.	ID=g1364.t1.intron27;Parent=g1364.t1
HiC_scaffold_1	AUGUSTUS	exon	111873508	111873600	.	-	.	ID=g1364.t1.exon28;Parent=g1364.t1
HiC_scaffold_1	AUGUSTUS	CDS	111873508	111873600	1.0	-	0	ID=g1364.t1.CDS28;Parent=g1364.t1
HiC_scaffold_1	AUGUSTUS	intron	111873601	111874714	1.0	-	.	ID=g1364.t1.intron28;Parent=g1364.t1
HiC_scaffold_1	AUGUSTUS	exon	111874715	111874812	.	-	.	ID=g1364.t1.exon29;Parent=g1364.t1
HiC_scaffold_1	AUGUSTUS	CDS	111874715	111874812	1.0	-	2	ID=g1364.t1.CDS29;Parent=g1364.t1
HiC_scaffold_1	AUGUSTUS	intron	111874813	111878936	1.0	-	.	ID=g1364.t1.intron29;Parent=g1364.t1
HiC_scaffold_1	AUGUSTUS	exon	111878937	111879036	.	-	.	ID=g1364.t1.exon30;Parent=g1364.t1
HiC_scaffold_1	AUGUSTUS	CDS	111878937	111879036	1.0	-	0	ID=g1364.t1.CDS30;Parent=g1364.t1
HiC_scaffold_1	AUGUSTUS	start_codon	111879034	111879036	.	-	0	ID=g1364.t1.start1;Parent=g1364.t1
HiC_scaffold_1	AUGUSTUS	stop_codon	111931597	111931599	.	-	0	ID=g1365.t1.stop1;Parent=g1365.t1
HiC_scaffold_1	AUGUSTUS	exon	111931597	111931797	.	-	.	ID=g1365.t1.exon1;Parent=g1365.t1
HiC_scaffold_1	AUGUSTUS	CDS	111931597	111931797	1.0	-	0	ID=g1365.t1.CDS1;Parent=g1365.t1
HiC_scaffold_1	AUGUSTUS	gene	111931597	111955929	.	-	.	ID=g1365
HiC_scaffold_1	AUGUSTUS	mRNA	111931597	111955929	1.0	-	.	ID=g1365.t1;Parent=g1365;em_target=29073.XP_008703486.1;em_score=1411.5;em_evalue=0.0;em_tcov=.;em_OGs=KOG1721@1|root,KOG4441@1|root,KOG1721@2759|Eukaryota,KOG4441@2759|Eukaryota,39PFQ@33154|Opisthokonta,3BJW6@33208|Metazoa,3CUSE@33213|Bilateria,484QF@7711|Chordata,4953A@7742|Vertebrata,3JFPZ@40674|Mammalia,3EI2W@33554|Carnivora;em_COG_cat=T;em_desc=Kelch-like family member 24;em_max_annot_lvl=33208|Metazoa;em_Preferred_name=KLHL24;em_KEGG_ko=ko:K10461;em_BRITE=ko00000,ko04121;em_PFAMs=BACK,BTB,Kelch_1;em_GOs=GO:0000151,GO:0005575,GO:0005622,GO:0005623,GO:0005737,GO:0005911,GO:0005912,GO:0006464,GO:0006807,GO:0006996,GO:0007010,GO:0008150,GO:0008152,GO:0009987,GO:0016043,GO:0016567,GO:0019538,GO:0030054,GO:0030057,GO:0031461,GO:0031463,GO:0032446,GO:0032991,GO:0036211,GO:0043170,GO:0043412,GO:0044237,GO:0044238,GO:0044260,GO:0044267,GO:0044424,GO:0044464,GO:0045103,GO:0045104,GO:0045109,GO:0051865,GO:0070161,GO:0070647,GO:0071704,GO:0071840,GO:0097435,GO:1901564,GO:1902494,GO:1990234
HiC_scaffold_1	AUGUSTUS	intron	111931798	111938954	1.0	-	.	ID=g1365.t1.intron1;Parent=g1365.t1
HiC_scaffold_1	AUGUSTUS	exon	111938955	111939143	.	-	.	ID=g1365.t1.exon2;Parent=g1365.t1
HiC_scaffold_1	AUGUSTUS	CDS	111938955	111939143	1.0	-	0	ID=g1365.t1.CDS2;Parent=g1365.t1
HiC_scaffold_1	AUGUSTUS	intron	111939144	111940643	1.0	-	.	ID=g1365.t1.intron2;Parent=g1365.t1
HiC_scaffold_1	AUGUSTUS	exon	111940644	111940832	.	-	.	ID=g1365.t1.exon3;Parent=g1365.t1
HiC_scaffold_1	AUGUSTUS	CDS	111940644	111940832	1.0	-	0	ID=g1365.t1.CDS3;Parent=g1365.t1
HiC_scaffold_1	AUGUSTUS	intron	111940833	111944377	1.0	-	.	ID=g1365.t1.intron3;Parent=g1365.t1
HiC_scaffold_1	AUGUSTUS	exon	111944378	111944496	.	-	.	ID=g1365.t1.exon4;Parent=g1365.t1
HiC_scaffold_1	AUGUSTUS	CDS	111944378	111944496	1.0	-	2	ID=g1365.t1.CDS4;Parent=g1365.t1
HiC_scaffold_1	AUGUSTUS	intron	111944497	111945833	1.0	-	.	ID=g1365.t1.intron4;Parent=g1365.t1
HiC_scaffold_1	AUGUSTUS	exon	111945834	111946018	.	-	.	ID=g1365.t1.exon5;Parent=g1365.t1
HiC_scaffold_1	AUGUSTUS	CDS	111945834	111946018	1.0	-	1	ID=g1365.t1.CDS5;Parent=g1365.t1
HiC_scaffold_1	AUGUSTUS	intron	111946019	111955009	1.0	-	.	ID=g1365.t1.intron5;Parent=g1365.t1
HiC_scaffold_1	AUGUSTUS	exon	111955010	111955929	.	-	.	ID=g1365.t1.exon6;Parent=g1365.t1
HiC_scaffold_1	AUGUSTUS	CDS	111955010	111955929	1.0	-	0	ID=g1365.t1.CDS6;Parent=g1365.t1
HiC_scaffold_1	AUGUSTUS	start_codon	111955927	111955929	.	-	0	ID=g1365.t1.start1;Parent=g1365.t1
HiC_scaffold_1	AUGUSTUS	stop_codon	112023545	112023547	.	-	0	ID=g1366.t1.stop1;Parent=g1366.t1
HiC_scaffold_1	AUGUSTUS	gene	112023545	112024006	.	-	.	ID=g1366
HiC_scaffold_1	AUGUSTUS	exon	112023545	112024006	.	-	.	ID=g1366.t1.exon1;Parent=g1366.t1
HiC_scaffold_1	AUGUSTUS	mRNA	112023545	112024006	0.81	-	.	ID=g1366.t1;Parent=g1366;em_target=9612.ENSCAFP00000017413;em_score=133.2;em_evalue=8.2e-41;em_tcov=.;em_OGs=COG1383@1|root,KOG0187@2759|Eukaryota,3A23Y@33154|Opisthokonta,3BPFC@33208|Metazoa,3D6DC@33213|Bilateria,48DXR@7711|Chordata,49AT4@7742|Vertebrata,3JGIG@40674|Mammalia,3EV5M@33554|Carnivora;em_COG_cat=J;em_desc=ribosomal protein;em_max_annot_lvl=33208|Metazoa;em_Preferred_name=RPS17;em_PFAMs=Ribosomal_S17e;em_KEGG_ko=ko:K02962;em_KEGG_Pathway=ko03010,map03010;em_KEGG_Module=M00177,M00179;em_BRITE=br01610,ko00000,ko00001,ko00002,ko03011;em_GOs=GO:0000028,GO:0005575,GO:0005622,GO:0005623,GO:0005737,GO:0005829,GO:0005840,GO:0006996,GO:0008150,GO:0009987,GO:0015935,GO:0016043,GO:0022607,GO:0022613,GO:0022618,GO:0022626,GO:0022627,GO:0032991,GO:0034622,GO:0042254,GO:0042255,GO:0042274,GO:0043226,GO:0043228,GO:0043229,GO:0043232,GO:0043933,GO:0044085,GO:0044391,GO:0044422,GO:0044424,GO:0044444,GO:0044445,GO:0044446,GO:0044464,GO:0065003,GO:0070925,GO:0071826,GO:0071840,GO:1990904
HiC_scaffold_1	AUGUSTUS	CDS	112023545	112024006	0.81	-	0	ID=g1366.t1.CDS1;Parent=g1366.t1
HiC_scaffold_1	AUGUSTUS	start_codon	112024004	112024006	.	-	0	ID=g1366.t1.start1;Parent=g1366.t1
HiC_scaffold_1	AUGUSTUS	start_codon	112049344	112049346	.	+	0	ID=g1367.t1.start1;Parent=g1367.t1
HiC_scaffold_1	GeneMark.hmm3	start_codon	112049344	112049346	.	+	0	ID=g1367.t2.start1;Parent=g1367.t2
HiC_scaffold_1	AUGUSTUS	exon	112049344	112049636	.	+	.	ID=g1367.t1.exon1;Parent=g1367.t1
HiC_scaffold_1	GeneMark.hmm3	CDS	112049344	112049636	.	+	0	ID=g1367.t2.CDS1;Parent=g1367.t2
HiC_scaffold_1	GeneMark.hmm3	exon	112049344	112049636	.	+	0	ID=g1367.t2.exon1;Parent=g1367.t2
HiC_scaffold_1	AUGUSTUS	CDS	112049344	112049636	1.0	+	0	ID=g1367.t1.CDS1;Parent=g1367.t1
HiC_scaffold_1	AUGUSTUS	gene	112049344	112103470	.	+	.	ID=g1367
HiC_scaffold_1	AUGUSTUS	mRNA	112049344	112103470	.	+	.	ID=g1367.t1;Parent=g1367;em_target=29073.XP_008703492.1;em_score=1340.2;em_evalue=0.0;em_tcov=.;em_OGs=KOG4441@1|root,KOG4441@2759|Eukaryota,394ZB@33154|Opisthokonta,3BJUG@33208|Metazoa,3CZ1G@33213|Bilateria,484NJ@7711|Chordata,48Z4V@7742|Vertebrata,3JERU@40674|Mammalia,3EM8H@33554|Carnivora;em_COG_cat=T;em_desc=family, member 6;em_max_annot_lvl=33208|Metazoa;em_Preferred_name=KLHL6;em_KEGG_ko=ko:K10444;em_BRITE=ko00000,ko04121;em_PFAMs=BACK,BTB,Kelch_1;em_GOs=GO:0000976,GO:0001067,GO:0002250,GO:0002253,GO:0002376,GO:0002429,GO:0002460,GO:0002467,GO:0002682,GO:0002684,GO:0002757,GO:0002764,GO:0002768,GO:0003674,GO:0003676,GO:0003677,GO:0003690,GO:0003700,GO:0005488,GO:0005575,GO:0005622,GO:0005623,GO:0005634,GO:0005737,GO:0006355,GO:0006357,GO:0006955,GO:0007154,GO:0007165,GO:0007166,GO:0008150,GO:0009653,GO:0009889,GO:0009891,GO:0009893,GO:0009987,GO:0010468,GO:0010556,GO:0010557,GO:0010604,GO:0010628,GO:0019219,GO:0019222,GO:0023052,GO:0031323,GO:0031325,GO:0031326,GO:0031328,GO:0032502,GO:0043226,GO:0043227,GO:0043229,GO:0043231,GO:0043565,GO:0044212,GO:0044424,GO:0044464,GO:0045893,GO:0045935,GO:0048518,GO:0048522,GO:0048583,GO:0048584,GO:0048646,GO:0048856,GO:0050776,GO:0050778,GO:0050789,GO:0050794,GO:0050851,GO:0050853,GO:0050896,GO:0051171,GO:0051173,GO:0051252,GO:0051254,GO:0051716,GO:0060255,GO:0065007,GO:0080090,GO:0097159,GO:0140110,GO:1901363,GO:1902680,GO:1903506,GO:1903508,GO:1990837,GO:2000112,GO:2001141
HiC_scaffold_1	GeneMark.hmm3	mRNA	112049344	112103470	.	+	.	ID=g1367.t2;Parent=g1367;em_target=29073.XP_008703492.1;em_score=1372.4;em_evalue=0.0;em_tcov=.;em_OGs=KOG4441@1|root,KOG4441@2759|Eukaryota,394ZB@33154|Opisthokonta,3BJUG@33208|Metazoa,3CZ1G@33213|Bilateria,484NJ@7711|Chordata,48Z4V@7742|Vertebrata,3JERU@40674|Mammalia,3EM8H@33554|Carnivora;em_COG_cat=T;em_desc=family, member 6;em_max_annot_lvl=33208|Metazoa;em_Preferred_name=KLHL6;em_KEGG_ko=ko:K10444;em_BRITE=ko00000,ko04121;em_PFAMs=BACK,BTB,Kelch_1;em_GOs=GO:0000976,GO:0001067,GO:0002250,GO:0002253,GO:0002376,GO:0002429,GO:0002460,GO:0002467,GO:0002682,GO:0002684,GO:0002757,GO:0002764,GO:0002768,GO:0003674,GO:0003676,GO:0003677,GO:0003690,GO:0003700,GO:0005488,GO:0005575,GO:0005622,GO:0005623,GO:0005634,GO:0005737,GO:0006355,GO:0006357,GO:0006955,GO:0007154,GO:0007165,GO:0007166,GO:0008150,GO:0009653,GO:0009889,GO:0009891,GO:0009893,GO:0009987,GO:0010468,GO:0010556,GO:0010557,GO:0010604,GO:0010628,GO:0019219,GO:0019222,GO:0023052,GO:0031323,GO:0031325,GO:0031326,GO:0031328,GO:0032502,GO:0043226,GO:0043227,GO:0043229,GO:0043231,GO:0043565,GO:0044212,GO:0044424,GO:0044464,GO:0045893,GO:0045935,GO:0048518,GO:0048522,GO:0048583,GO:0048584,GO:0048646,GO:0048856,GO:0050776,GO:0050778,GO:0050789,GO:0050794,GO:0050851,GO:0050853,GO:0050896,GO:0051171,GO:0051173,GO:0051252,GO:0051254,GO:0051716,GO:0060255,GO:0065007,GO:0080090,GO:0097159,GO:0140110,GO:1901363,GO:1902680,GO:1903506,GO:1903508,GO:1990837,GO:2000112,GO:2001141
HiC_scaffold_1	GeneMark.hmm3	intron	112049637	112071128	.	+	2	ID=g1367.t2.intron1;Parent=g1367.t2
HiC_scaffold_1	AUGUSTUS	intron	112049637	112071128	1.0	+	.	ID=g1367.t1.intron1;Parent=g1367.t1
HiC_scaffold_1	AUGUSTUS	exon	112071129	112071294	.	+	.	ID=g1367.t1.exon2;Parent=g1367.t1
HiC_scaffold_1	GeneMark.hmm3	CDS	112071129	112071294	.	+	1	ID=g1367.t2.CDS2;Parent=g1367.t2
HiC_scaffold_1	GeneMark.hmm3	exon	112071129	112071294	.	+	1	ID=g1367.t2.exon2;Parent=g1367.t2
HiC_scaffold_1	AUGUSTUS	CDS	112071129	112071294	1.0	+	1	ID=g1367.t1.CDS2;Parent=g1367.t1
HiC_scaffold_1	GeneMark.hmm3	intron	112071295	112086719	.	+	0	ID=g1367.t2.intron2;Parent=g1367.t2
HiC_scaffold_1	AUGUSTUS	intron	112071295	112086719	1.0	+	.	ID=g1367.t1.intron2;Parent=g1367.t1
HiC_scaffold_1	AUGUSTUS	exon	112086720	112087169	.	+	.	ID=g1367.t1.exon3;Parent=g1367.t1
HiC_scaffold_1	GeneMark.hmm3	CDS	112086720	112087169	.	+	0	ID=g1367.t2.CDS3;Parent=g1367.t2
HiC_scaffold_1	GeneMark.hmm3	exon	112086720	112087169	.	+	0	ID=g1367.t2.exon3;Parent=g1367.t2
HiC_scaffold_1	AUGUSTUS	CDS	112086720	112087169	1.0	+	0	ID=g1367.t1.CDS3;Parent=g1367.t1
HiC_scaffold_1	GeneMark.hmm3	intron	112087170	112093179	.	+	0	ID=g1367.t2.intron3;Parent=g1367.t2
HiC_scaffold_1	AUGUSTUS	intron	112087170	112094464	1.0	+	.	ID=g1367.t1.intron3;Parent=g1367.t1
HiC_scaffold_1	GeneMark.hmm3	CDS	112093180	112093292	.	+	0	ID=g1367.t2.CDS4;Parent=g1367.t2
HiC_scaffold_1	GeneMark.hmm3	exon	112093180	112093292	.	+	0	ID=g1367.t2.exon4;Parent=g1367.t2
HiC_scaffold_1	GeneMark.hmm3	intron	112093293	112093890	.	+	2	ID=g1367.t2.intron4;Parent=g1367.t2
HiC_scaffold_1	GeneMark.hmm3	CDS	112093891	112094029	.	+	1	ID=g1367.t2.CDS5;Parent=g1367.t2
HiC_scaffold_1	GeneMark.hmm3	exon	112093891	112094029	.	+	1	ID=g1367.t2.exon5;Parent=g1367.t2
HiC_scaffold_1	GeneMark.hmm3	intron	112094030	112094291	.	+	0	ID=g1367.t2.intron5;Parent=g1367.t2
HiC_scaffold_1	GeneMark.hmm3	CDS	112094292	112094351	.	+	0	ID=g1367.t2.CDS6;Parent=g1367.t2
HiC_scaffold_1	GeneMark.hmm3	exon	112094292	112094351	.	+	0	ID=g1367.t2.exon6;Parent=g1367.t2
HiC_scaffold_1	GeneMark.hmm3	intron	112094352	112094464	.	+	0	ID=g1367.t2.intron6;Parent=g1367.t2
HiC_scaffold_1	AUGUSTUS	exon	112094465	112094702	.	+	.	ID=g1367.t1.exon4;Parent=g1367.t1
HiC_scaffold_1	GeneMark.hmm3	CDS	112094465	112094702	.	+	0	ID=g1367.t2.CDS7;Parent=g1367.t2
HiC_scaffold_1	GeneMark.hmm3	exon	112094465	112094702	.	+	0	ID=g1367.t2.exon7;Parent=g1367.t2
HiC_scaffold_1	AUGUSTUS	CDS	112094465	112094702	1.0	+	0	ID=g1367.t1.CDS4;Parent=g1367.t1
HiC_scaffold_1	GeneMark.hmm3	intron	112094703	112099784	.	+	1	ID=g1367.t2.intron7;Parent=g1367.t2
HiC_scaffold_1	AUGUSTUS	intron	112094703	112099784	1.0	+	.	ID=g1367.t1.intron4;Parent=g1367.t1
HiC_scaffold_1	AUGUSTUS	exon	112099785	112099987	.	+	.	ID=g1367.t1.exon5;Parent=g1367.t1
HiC_scaffold_1	GeneMark.hmm3	CDS	112099785	112099987	.	+	2	ID=g1367.t2.CDS8;Parent=g1367.t2
HiC_scaffold_1	GeneMark.hmm3	exon	112099785	112099987	.	+	2	ID=g1367.t2.exon8;Parent=g1367.t2
HiC_scaffold_1	AUGUSTUS	CDS	112099785	112099987	1.0	+	2	ID=g1367.t1.CDS5;Parent=g1367.t1
HiC_scaffold_1	GeneMark.hmm3	intron	112099988	112101614	.	+	0	ID=g1367.t2.intron8;Parent=g1367.t2
HiC_scaffold_1	AUGUSTUS	intron	112099988	112101614	1.0	+	.	ID=g1367.t1.intron5;Parent=g1367.t1
HiC_scaffold_1	AUGUSTUS	exon	112101615	112101828	.	+	.	ID=g1367.t1.exon6;Parent=g1367.t1
HiC_scaffold_1	GeneMark.hmm3	CDS	112101615	112101828	.	+	0	ID=g1367.t2.CDS9;Parent=g1367.t2
HiC_scaffold_1	GeneMark.hmm3	exon	112101615	112101828	.	+	0	ID=g1367.t2.exon9;Parent=g1367.t2
HiC_scaffold_1	AUGUSTUS	CDS	112101615	112101828	1.0	+	0	ID=g1367.t1.CDS6;Parent=g1367.t1
HiC_scaffold_1	GeneMark.hmm3	intron	112101829	112103167	.	+	1	ID=g1367.t2.intron9;Parent=g1367.t2
HiC_scaffold_1	AUGUSTUS	intron	112101829	112103167	1.0	+	.	ID=g1367.t1.intron6;Parent=g1367.t1
HiC_scaffold_1	AUGUSTUS	exon	112103168	112103223	.	+	.	ID=g1367.t1.exon7;Parent=g1367.t1
HiC_scaffold_1	AUGUSTUS	CDS	112103168	112103223	0.78	+	2	ID=g1367.t1.CDS7;Parent=g1367.t1
HiC_scaffold_1	GeneMark.hmm3	CDS	112103168	112103279	.	+	2	ID=g1367.t2.CDS10;Parent=g1367.t2
HiC_scaffold_1	GeneMark.hmm3	exon	112103168	112103279	.	+	2	ID=g1367.t2.exon10;Parent=g1367.t2
HiC_scaffold_1	AUGUSTUS	intron	112103224	112103311	0.53	+	.	ID=g1367.t1.intron7;Parent=g1367.t1
HiC_scaffold_1	GeneMark.hmm3	intron	112103280	112103301	.	+	2	ID=g1367.t2.intron10;Parent=g1367.t2
HiC_scaffold_1	GeneMark.hmm3	CDS	112103302	112103470	.	+	1	ID=g1367.t2.CDS11;Parent=g1367.t2
HiC_scaffold_1	GeneMark.hmm3	exon	112103302	112103470	.	+	1	ID=g1367.t2.exon11;Parent=g1367.t2
HiC_scaffold_1	AUGUSTUS	exon	112103312	112103470	.	+	.	ID=g1367.t1.exon8;Parent=g1367.t1
HiC_scaffold_1	AUGUSTUS	CDS	112103312	112103470	0.53	+	0	ID=g1367.t1.CDS8;Parent=g1367.t1
HiC_scaffold_1	AUGUSTUS	stop_codon	112103468	112103470	.	+	0	ID=g1367.t1.stop1;Parent=g1367.t1
HiC_scaffold_1	GeneMark.hmm3	stop_codon	112103468	112103470	.	+	0	ID=g1367.t2.stop1;Parent=g1367.t2
HiC_scaffold_1	GeneMark.hmm3	stop_codon	112150849	112150851	.	-	0	ID=g1368.t1.stop1;Parent=g1368.t1
HiC_scaffold_1	GeneMark.hmm3	CDS	112150849	112150867	.	-	1	ID=g1368.t1.CDS1;Parent=g1368.t1
HiC_scaffold_1	GeneMark.hmm3	exon	112150849	112150867	.	-	1	ID=g1368.t1.exon1;Parent=g1368.t1
HiC_scaffold_1	GeneMark.hmm3	gene	112150849	112153522	.	-	.	ID=g1368
HiC_scaffold_1	GeneMark.hmm3	mRNA	112150849	112153522	.	-	.	ID=g1368.t1;Parent=g1368
HiC_scaffold_1	GeneMark.hmm3	intron	112150868	112153484	.	-	2	ID=g1368.t1.intron1;Parent=g1368.t1
HiC_scaffold_1	GeneMark.hmm3	CDS	112153485	112153522	.	-	0	ID=g1368.t1.CDS2;Parent=g1368.t1
HiC_scaffold_1	GeneMark.hmm3	exon	112153485	112153522	.	-	0	ID=g1368.t1.exon2;Parent=g1368.t1
HiC_scaffold_1	GeneMark.hmm3	start_codon	112153520	112153522	.	-	0	ID=g1368.t1.start1;Parent=g1368.t1
HiC_scaffold_1	AUGUSTUS	stop_codon	112154662	112154664	.	-	0	ID=g1369.t1.stop1;Parent=g1369.t1
HiC_scaffold_1	AUGUSTUS	exon	112154662	112154743	.	-	.	ID=g1369.t1.exon1;Parent=g1369.t1
HiC_scaffold_1	AUGUSTUS	CDS	112154662	112154743	1.0	-	1	ID=g1369.t1.CDS1;Parent=g1369.t1
HiC_scaffold_1	AUGUSTUS	gene	112154662	112161826	.	-	.	ID=g1369
HiC_scaffold_1	AUGUSTUS	mRNA	112154662	112161826	1.0	-	.	ID=g1369.t1;Parent=g1369
HiC_scaffold_1	AUGUSTUS	intron	112154744	112161632	1.0	-	.	ID=g1369.t1.intron1;Parent=g1369.t1
HiC_scaffold_1	AUGUSTUS	exon	112161633	112161826	.	-	.	ID=g1369.t1.exon2;Parent=g1369.t1
HiC_scaffold_1	AUGUSTUS	CDS	112161633	112161826	1.0	-	0	ID=g1369.t1.CDS2;Parent=g1369.t1
HiC_scaffold_1	AUGUSTUS	start_codon	112161824	112161826	.	-	0	ID=g1369.t1.start1;Parent=g1369.t1
HiC_scaffold_1	AUGUSTUS	start_codon	112172223	112172225	.	+	0	ID=g1370.t1.start1;Parent=g1370.t1
HiC_scaffold_1	AUGUSTUS	exon	112172223	112172298	.	+	.	ID=g1370.t1.exon1;Parent=g1370.t1
HiC_scaffold_1	AUGUSTUS	CDS	112172223	112172298	1.0	+	0	ID=g1370.t1.CDS1;Parent=g1370.t1
HiC_scaffold_1	AUGUSTUS	gene	112172223	112436567	.	+	.	ID=g1370
HiC_scaffold_1	AUGUSTUS	mRNA	112172223	112436567	1.0	+	.	ID=g1370.t1;Parent=g1370;em_target=9668.ENSMPUP00000002351;em_score=2303.9;em_evalue=0.0;em_tcov=.;em_OGs=KOG4240@1|root,KOG4240@2759|Eukaryota,38FZU@33154|Opisthokonta,3B969@33208|Metazoa,3CUZQ@33213|Bilateria,481UW@7711|Chordata,498ZR@7742|Vertebrata,3J1IX@40674|Mammalia,3EFAK@33554|Carnivora;em_COG_cat=T;em_desc=MCF.2 cell line derived transforming sequence-like 2;em_max_annot_lvl=33208|Metazoa;em_Preferred_name=MCF2L2;em_PFAMs=CRAL_TRIO_2,PH,RhoGEF,SH3_1;em_KEGG_ko=ko:K20685;em_BRITE=ko00000,ko04131;em_GOs=
HiC_scaffold_1	AUGUSTUS	intron	112172299	112206539	1.0	+	.	ID=g1370.t1.intron1;Parent=g1370.t1
HiC_scaffold_1	AUGUSTUS	exon	112206540	112206623	.	+	.	ID=g1370.t1.exon2;Parent=g1370.t1
HiC_scaffold_1	AUGUSTUS	CDS	112206540	112206623	1.0	+	2	ID=g1370.t1.CDS2;Parent=g1370.t1
HiC_scaffold_1	AUGUSTUS	intron	112206624	112215660	1.0	+	.	ID=g1370.t1.intron2;Parent=g1370.t1
HiC_scaffold_1	AUGUSTUS	exon	112215661	112215775	.	+	.	ID=g1370.t1.exon3;Parent=g1370.t1
HiC_scaffold_1	AUGUSTUS	CDS	112215661	112215775	1.0	+	2	ID=g1370.t1.CDS3;Parent=g1370.t1
HiC_scaffold_1	AUGUSTUS	intron	112215776	112257759	1.0	+	.	ID=g1370.t1.intron3;Parent=g1370.t1
HiC_scaffold_1	AUGUSTUS	exon	112257760	112257850	.	+	.	ID=g1370.t1.exon4;Parent=g1370.t1
HiC_scaffold_1	AUGUSTUS	CDS	112257760	112257850	1.0	+	1	ID=g1370.t1.CDS4;Parent=g1370.t1
HiC_scaffold_1	AUGUSTUS	intron	112257851	112260533	1.0	+	.	ID=g1370.t1.intron4;Parent=g1370.t1
HiC_scaffold_1	AUGUSTUS	exon	112260534	112260653	.	+	.	ID=g1370.t1.exon5;Parent=g1370.t1
HiC_scaffold_1	AUGUSTUS	CDS	112260534	112260653	1.0	+	0	ID=g1370.t1.CDS5;Parent=g1370.t1
HiC_scaffold_1	AUGUSTUS	intron	112260654	112286240	1.0	+	.	ID=g1370.t1.intron5;Parent=g1370.t1
HiC_scaffold_1	AUGUSTUS	exon	112286241	112286357	.	+	.	ID=g1370.t1.exon6;Parent=g1370.t1
HiC_scaffold_1	AUGUSTUS	CDS	112286241	112286357	1.0	+	0	ID=g1370.t1.CDS6;Parent=g1370.t1
HiC_scaffold_1	AUGUSTUS	intron	112286358	112289581	1.0	+	.	ID=g1370.t1.intron6;Parent=g1370.t1
HiC_scaffold_1	AUGUSTUS	exon	112289582	112289731	.	+	.	ID=g1370.t1.exon7;Parent=g1370.t1
HiC_scaffold_1	AUGUSTUS	CDS	112289582	112289731	1.0	+	0	ID=g1370.t1.CDS7;Parent=g1370.t1
HiC_scaffold_1	AUGUSTUS	intron	112289732	112296866	1.0	+	.	ID=g1370.t1.intron7;Parent=g1370.t1
HiC_scaffold_1	AUGUSTUS	exon	112296867	112296991	.	+	.	ID=g1370.t1.exon8;Parent=g1370.t1
HiC_scaffold_1	AUGUSTUS	CDS	112296867	112296991	1.0	+	0	ID=g1370.t1.CDS8;Parent=g1370.t1
HiC_scaffold_1	AUGUSTUS	intron	112296992	112297564	1.0	+	.	ID=g1370.t1.intron8;Parent=g1370.t1
HiC_scaffold_1	AUGUSTUS	exon	112297565	112297679	.	+	.	ID=g1370.t1.exon9;Parent=g1370.t1
HiC_scaffold_1	AUGUSTUS	CDS	112297565	112297679	1.0	+	1	ID=g1370.t1.CDS9;Parent=g1370.t1
HiC_scaffold_1	AUGUSTUS	intron	112297680	112298167	1.0	+	.	ID=g1370.t1.intron9;Parent=g1370.t1
HiC_scaffold_1	AUGUSTUS	exon	112298168	112298287	.	+	.	ID=g1370.t1.exon10;Parent=g1370.t1
HiC_scaffold_1	AUGUSTUS	CDS	112298168	112298287	1.0	+	0	ID=g1370.t1.CDS10;Parent=g1370.t1
HiC_scaffold_1	AUGUSTUS	intron	112298288	112306471	1.0	+	.	ID=g1370.t1.intron10;Parent=g1370.t1
HiC_scaffold_1	AUGUSTUS	exon	112306472	112306663	.	+	.	ID=g1370.t1.exon11;Parent=g1370.t1
HiC_scaffold_1	AUGUSTUS	CDS	112306472	112306663	1.0	+	0	ID=g1370.t1.CDS11;Parent=g1370.t1
HiC_scaffold_1	AUGUSTUS	intron	112306664	112309070	1.0	+	.	ID=g1370.t1.intron11;Parent=g1370.t1
HiC_scaffold_1	AUGUSTUS	exon	112309071	112309262	.	+	.	ID=g1370.t1.exon12;Parent=g1370.t1
HiC_scaffold_1	AUGUSTUS	CDS	112309071	112309262	1.0	+	0	ID=g1370.t1.CDS12;Parent=g1370.t1
HiC_scaffold_1	AUGUSTUS	intron	112309263	112316270	1.0	+	.	ID=g1370.t1.intron12;Parent=g1370.t1
HiC_scaffold_1	AUGUSTUS	exon	112316271	112316448	.	+	.	ID=g1370.t1.exon13;Parent=g1370.t1
HiC_scaffold_1	AUGUSTUS	CDS	112316271	112316448	1.0	+	0	ID=g1370.t1.CDS13;Parent=g1370.t1
HiC_scaffold_1	AUGUSTUS	intron	112316449	112321622	1.0	+	.	ID=g1370.t1.intron13;Parent=g1370.t1
HiC_scaffold_1	AUGUSTUS	exon	112321623	112321702	.	+	.	ID=g1370.t1.exon14;Parent=g1370.t1
HiC_scaffold_1	AUGUSTUS	CDS	112321623	112321702	1.0	+	2	ID=g1370.t1.CDS14;Parent=g1370.t1
HiC_scaffold_1	AUGUSTUS	intron	112321703	112335710	1.0	+	.	ID=g1370.t1.intron14;Parent=g1370.t1
HiC_scaffold_1	AUGUSTUS	exon	112335711	112335796	.	+	.	ID=g1370.t1.exon15;Parent=g1370.t1
HiC_scaffold_1	AUGUSTUS	CDS	112335711	112335796	1.0	+	0	ID=g1370.t1.CDS15;Parent=g1370.t1
HiC_scaffold_1	AUGUSTUS	intron	112335797	112372965	1.0	+	.	ID=g1370.t1.intron15;Parent=g1370.t1
HiC_scaffold_1	AUGUSTUS	exon	112372966	112373032	.	+	.	ID=g1370.t1.exon16;Parent=g1370.t1
HiC_scaffold_1	AUGUSTUS	CDS	112372966	112373032	1.0	+	1	ID=g1370.t1.CDS16;Parent=g1370.t1
HiC_scaffold_1	AUGUSTUS	intron	112373033	112373967	1.0	+	.	ID=g1370.t1.intron16;Parent=g1370.t1
HiC_scaffold_1	AUGUSTUS	exon	112373968	112374083	.	+	.	ID=g1370.t1.exon17;Parent=g1370.t1
HiC_scaffold_1	AUGUSTUS	CDS	112373968	112374083	1.0	+	0	ID=g1370.t1.CDS17;Parent=g1370.t1
HiC_scaffold_1	AUGUSTUS	intron	112374084	112375257	1.0	+	.	ID=g1370.t1.intron17;Parent=g1370.t1
HiC_scaffold_1	AUGUSTUS	exon	112375258	112375327	.	+	.	ID=g1370.t1.exon18;Parent=g1370.t1
HiC_scaffold_1	AUGUSTUS	CDS	112375258	112375327	1.0	+	1	ID=g1370.t1.CDS18;Parent=g1370.t1
HiC_scaffold_1	AUGUSTUS	intron	112375328	112379573	1.0	+	.	ID=g1370.t1.intron18;Parent=g1370.t1
HiC_scaffold_1	AUGUSTUS	exon	112379574	112379666	.	+	.	ID=g1370.t1.exon19;Parent=g1370.t1
HiC_scaffold_1	AUGUSTUS	CDS	112379574	112379666	1.0	+	0	ID=g1370.t1.CDS19;Parent=g1370.t1
HiC_scaffold_1	AUGUSTUS	intron	112379667	112380350	1.0	+	.	ID=g1370.t1.intron19;Parent=g1370.t1
HiC_scaffold_1	AUGUSTUS	exon	112380351	112380443	.	+	.	ID=g1370.t1.exon20;Parent=g1370.t1
HiC_scaffold_1	AUGUSTUS	CDS	112380351	112380443	1.0	+	0	ID=g1370.t1.CDS20;Parent=g1370.t1
HiC_scaffold_1	AUGUSTUS	intron	112380444	112384734	1.0	+	.	ID=g1370.t1.intron20;Parent=g1370.t1
HiC_scaffold_1	AUGUSTUS	exon	112384735	112384803	.	+	.	ID=g1370.t1.exon21;Parent=g1370.t1
HiC_scaffold_1	AUGUSTUS	CDS	112384735	112384803	1.0	+	0	ID=g1370.t1.CDS21;Parent=g1370.t1
HiC_scaffold_1	AUGUSTUS	intron	112384804	112387424	1.0	+	.	ID=g1370.t1.intron21;Parent=g1370.t1
HiC_scaffold_1	AUGUSTUS	exon	112387425	112387550	.	+	.	ID=g1370.t1.exon22;Parent=g1370.t1
HiC_scaffold_1	AUGUSTUS	CDS	112387425	112387550	1.0	+	0	ID=g1370.t1.CDS22;Parent=g1370.t1
HiC_scaffold_1	AUGUSTUS	intron	112387551	112402793	1.0	+	.	ID=g1370.t1.intron22;Parent=g1370.t1
HiC_scaffold_1	AUGUSTUS	exon	112402794	112403009	.	+	.	ID=g1370.t1.exon23;Parent=g1370.t1
HiC_scaffold_1	AUGUSTUS	CDS	112402794	112403009	1.0	+	0	ID=g1370.t1.CDS23;Parent=g1370.t1
HiC_scaffold_1	AUGUSTUS	intron	112403010	112403940	1.0	+	.	ID=g1370.t1.intron23;Parent=g1370.t1
HiC_scaffold_1	AUGUSTUS	exon	112403941	112404033	.	+	.	ID=g1370.t1.exon24;Parent=g1370.t1
HiC_scaffold_1	AUGUSTUS	CDS	112403941	112404033	1.0	+	0	ID=g1370.t1.CDS24;Parent=g1370.t1
HiC_scaffold_1	AUGUSTUS	intron	112404034	112404205	1.0	+	.	ID=g1370.t1.intron24;Parent=g1370.t1
HiC_scaffold_1	AUGUSTUS	exon	112404206	112404284	.	+	.	ID=g1370.t1.exon25;Parent=g1370.t1
HiC_scaffold_1	AUGUSTUS	CDS	112404206	112404284	1.0	+	0	ID=g1370.t1.CDS25;Parent=g1370.t1
HiC_scaffold_1	AUGUSTUS	intron	112404285	112433075	1.0	+	.	ID=g1370.t1.intron25;Parent=g1370.t1
HiC_scaffold_1	AUGUSTUS	exon	112433076	112433120	.	+	.	ID=g1370.t1.exon26;Parent=g1370.t1
HiC_scaffold_1	AUGUSTUS	CDS	112433076	112433120	1.0	+	2	ID=g1370.t1.CDS26;Parent=g1370.t1
HiC_scaffold_1	AUGUSTUS	intron	112433121	112435968	1.0	+	.	ID=g1370.t1.intron26;Parent=g1370.t1
HiC_scaffold_1	AUGUSTUS	exon	112435969	112436057	.	+	.	ID=g1370.t1.exon27;Parent=g1370.t1
HiC_scaffold_1	AUGUSTUS	CDS	112435969	112436057	1.0	+	2	ID=g1370.t1.CDS27;Parent=g1370.t1
HiC_scaffold_1	AUGUSTUS	intron	112436058	112436447	1.0	+	.	ID=g1370.t1.intron27;Parent=g1370.t1
HiC_scaffold_1	AUGUSTUS	exon	112436448	112436567	.	+	.	ID=g1370.t1.exon28;Parent=g1370.t1
HiC_scaffold_1	AUGUSTUS	CDS	112436448	112436567	1.0	+	0	ID=g1370.t1.CDS28;Parent=g1370.t1
HiC_scaffold_1	AUGUSTUS	stop_codon	112436565	112436567	.	+	0	ID=g1370.t1.stop1;Parent=g1370.t1
HiC_scaffold_1	AUGUSTUS	start_codon	112452245	112452247	.	+	0	ID=g1371.t1.start1;Parent=g1371.t1
HiC_scaffold_1	gmst	start_codon	112452245	112452247	69.561233	+	0	ID=g1371.t2.start1;Parent=g1371.t2
HiC_scaffold_1	AUGUSTUS	exon	112452245	112452293	.	+	.	ID=g1371.t1.exon1;Parent=g1371.t1
HiC_scaffold_1	AUGUSTUS	CDS	112452245	112452293	1.0	+	0	ID=g1371.t1.CDS1;Parent=g1371.t1
HiC_scaffold_1	gmst	CDS	112452245	112452293	69.561233	+	0	ID=g1371.t2.CDS1;Parent=g1371.t2
HiC_scaffold_1	gmst	exon	112452245	112452293	69.561233	+	0	ID=g1371.t2.exon1;Parent=g1371.t2
HiC_scaffold_1	gmst	mRNA	112452245	112475980	.	+	.	ID=g1371.t2;Parent=g1371;em_target=9668.ENSMPUP00000002350;em_score=879.7;em_evalue=7.2e-268;em_tcov=.;em_OGs=KOG4818@1|root,KOG4818@2759|Eukaryota,39Y61@33154|Opisthokonta,3BEP8@33208|Metazoa,3CZNV@33213|Bilateria,487M0@7711|Chordata,493AF@7742|Vertebrata,3J7Q7@40674|Mammalia,3ERI3@33554|Carnivora;em_COG_cat=S;em_desc=membrane protein 3;em_max_annot_lvl=33208|Metazoa;em_Preferred_name=LAMP3;em_KEGG_ko=ko:K06562;em_KEGG_Pathway=ko04142,map04142;em_BRITE=ko00000,ko00001,ko04090;em_PFAMs=DUF1759,Lamp;em_GOs=GO:0000323,GO:0005575,GO:0005622,GO:0005623,GO:0005737,GO:0005764,GO:0005765,GO:0005768,GO:0005769,GO:0005773,GO:0005774,GO:0005886,GO:0008150,GO:0009892,GO:0009893,GO:0009894,GO:0009895,GO:0010033,GO:0010466,GO:0010468,GO:0010506,GO:0010604,GO:0010605,GO:0010628,GO:0010941,GO:0010951,GO:0012505,GO:0012506,GO:0016020,GO:0019222,GO:0030141,GO:0030162,GO:0030659,GO:0030667,GO:0031090,GO:0031323,GO:0031324,GO:0031329,GO:0031330,GO:0031410,GO:0031982,GO:0032268,GO:0032269,GO:0034097,GO:0035455,GO:0042176,GO:0042177,GO:0042221,GO:0042599,GO:0042981,GO:0043066,GO:0043067,GO:0043069,GO:0043086,GO:0043154,GO:0043226,GO:0043227,GO:0043229,GO:0043231,GO:0043281,GO:0043900,GO:0043903,GO:0044092,GO:0044422,GO:0044424,GO:0044433,GO:0044437,GO:0044444,GO:0044446,GO:0044464,GO:0045861,GO:0048471,GO:0048518,GO:0048519,GO:0048523,GO:0050789,GO:0050790,GO:0050792,GO:0050794,GO:0050896,GO:0051171,GO:0051172,GO:0051246,GO:0051248,GO:0051336,GO:0051346,GO:0052547,GO:0052548,GO:0060255,GO:0060548,GO:0061136,GO:0065007,GO:0065009,GO:0071944,GO:0080090,GO:0097208,GO:0097232,GO:0097233,GO:0097708,GO:0098588,GO:0098805,GO:0098852,GO:0099503,GO:1901799,GO:1903050,GO:1903051,GO:1903362,GO:1903363,GO:1903900,GO:2000116,GO:2000117
HiC_scaffold_1	AUGUSTUS	gene	112452245	112485224	.	+	.	ID=g1371
HiC_scaffold_1	AUGUSTUS	mRNA	112452245	112485224	1.0	+	.	ID=g1371.t1;Parent=g1371;em_target=9668.ENSMPUP00000002350;em_score=800.4;em_evalue=9.1e-244;em_tcov=.;em_OGs=KOG4818@1|root,KOG4818@2759|Eukaryota,39Y61@33154|Opisthokonta,3BEP8@33208|Metazoa,3CZNV@33213|Bilateria,487M0@7711|Chordata,493AF@7742|Vertebrata,3J7Q7@40674|Mammalia,3ERI3@33554|Carnivora;em_COG_cat=S;em_desc=membrane protein 3;em_max_annot_lvl=33208|Metazoa;em_Preferred_name=LAMP3;em_KEGG_ko=ko:K06562;em_KEGG_Pathway=ko04142,map04142;em_BRITE=ko00000,ko00001,ko04090;em_PFAMs=DUF1759,Lamp;em_GOs=GO:0000323,GO:0005575,GO:0005622,GO:0005623,GO:0005737,GO:0005764,GO:0005765,GO:0005768,GO:0005769,GO:0005773,GO:0005774,GO:0005886,GO:0008150,GO:0009892,GO:0009893,GO:0009894,GO:0009895,GO:0010033,GO:0010466,GO:0010468,GO:0010506,GO:0010604,GO:0010605,GO:0010628,GO:0010941,GO:0010951,GO:0012505,GO:0012506,GO:0016020,GO:0019222,GO:0030141,GO:0030162,GO:0030659,GO:0030667,GO:0031090,GO:0031323,GO:0031324,GO:0031329,GO:0031330,GO:0031410,GO:0031982,GO:0032268,GO:0032269,GO:0034097,GO:0035455,GO:0042176,GO:0042177,GO:0042221,GO:0042599,GO:0042981,GO:0043066,GO:0043067,GO:0043069,GO:0043086,GO:0043154,GO:0043226,GO:0043227,GO:0043229,GO:0043231,GO:0043281,GO:0043900,GO:0043903,GO:0044092,GO:0044422,GO:0044424,GO:0044433,GO:0044437,GO:0044444,GO:0044446,GO:0044464,GO:0045861,GO:0048471,GO:0048518,GO:0048519,GO:0048523,GO:0050789,GO:0050790,GO:0050792,GO:0050794,GO:0050896,GO:0051171,GO:0051172,GO:0051246,GO:0051248,GO:0051336,GO:0051346,GO:0052547,GO:0052548,GO:0060255,GO:0060548,GO:0061136,GO:0065007,GO:0065009,GO:0071944,GO:0080090,GO:0097208,GO:0097232,GO:0097233,GO:0097708,GO:0098588,GO:0098805,GO:0098852,GO:0099503,GO:1901799,GO:1903050,GO:1903051,GO:1903362,GO:1903363,GO:1903900,GO:2000116,GO:2000117
HiC_scaffold_1	AUGUSTUS	intron	112452294	112458986	1.0	+	.	ID=g1371.t1.intron1;Parent=g1371.t1
HiC_scaffold_1	gmst	intron	112452294	112458986	69.561233	+	0	ID=g1371.t2.intron1;Parent=g1371.t2
HiC_scaffold_1	AUGUSTUS	exon	112458987	112459732	.	+	.	ID=g1371.t1.exon2;Parent=g1371.t1
HiC_scaffold_1	AUGUSTUS	CDS	112458987	112459732	1.0	+	2	ID=g1371.t1.CDS2;Parent=g1371.t1
HiC_scaffold_1	gmst	CDS	112458987	112459732	69.561233	+	2	ID=g1371.t2.CDS2;Parent=g1371.t2
HiC_scaffold_1	gmst	exon	112458987	112459732	69.561233	+	2	ID=g1371.t2.exon2;Parent=g1371.t2
HiC_scaffold_1	AUGUSTUS	intron	112459733	112460630	1.0	+	.	ID=g1371.t1.intron2;Parent=g1371.t1
HiC_scaffold_1	gmst	intron	112459733	112460630	69.561233	+	0	ID=g1371.t2.intron2;Parent=g1371.t2
HiC_scaffold_1	AUGUSTUS	exon	112460631	112460759	.	+	.	ID=g1371.t1.exon3;Parent=g1371.t1
HiC_scaffold_1	AUGUSTUS	CDS	112460631	112460759	1.0	+	0	ID=g1371.t1.CDS3;Parent=g1371.t1
HiC_scaffold_1	gmst	CDS	112460631	112460759	69.561233	+	0	ID=g1371.t2.CDS3;Parent=g1371.t2
HiC_scaffold_1	gmst	exon	112460631	112460759	69.561233	+	0	ID=g1371.t2.exon3;Parent=g1371.t2
HiC_scaffold_1	AUGUSTUS	intron	112460760	112470495	1.0	+	.	ID=g1371.t1.intron3;Parent=g1371.t1
HiC_scaffold_1	gmst	intron	112460760	112470495	69.561233	+	0	ID=g1371.t2.intron3;Parent=g1371.t2
HiC_scaffold_1	AUGUSTUS	exon	112470496	112470553	.	+	.	ID=g1371.t1.exon4;Parent=g1371.t1
HiC_scaffold_1	AUGUSTUS	CDS	112470496	112470553	1.0	+	0	ID=g1371.t1.CDS4;Parent=g1371.t1
HiC_scaffold_1	gmst	CDS	112470496	112470553	69.561233	+	0	ID=g1371.t2.CDS4;Parent=g1371.t2
HiC_scaffold_1	gmst	exon	112470496	112470553	69.561233	+	0	ID=g1371.t2.exon4;Parent=g1371.t2
HiC_scaffold_1	AUGUSTUS	intron	112470554	112473841	1.0	+	.	ID=g1371.t1.intron4;Parent=g1371.t1
HiC_scaffold_1	gmst	intron	112470554	112473841	69.561233	+	0	ID=g1371.t2.intron4;Parent=g1371.t2
HiC_scaffold_1	AUGUSTUS	exon	112473842	112474012	.	+	.	ID=g1371.t1.exon5;Parent=g1371.t1
HiC_scaffold_1	AUGUSTUS	CDS	112473842	112474012	1.0	+	2	ID=g1371.t1.CDS5;Parent=g1371.t1
HiC_scaffold_1	gmst	CDS	112473842	112474012	69.561233	+	2	ID=g1371.t2.CDS5;Parent=g1371.t2
HiC_scaffold_1	gmst	exon	112473842	112474012	69.561233	+	2	ID=g1371.t2.exon5;Parent=g1371.t2
HiC_scaffold_1	gmst	intron	112474013	112475840	69.561233	+	0	ID=g1371.t2.intron5;Parent=g1371.t2
HiC_scaffold_1	AUGUSTUS	intron	112474013	112485090	1.0	+	.	ID=g1371.t1.intron5;Parent=g1371.t1
HiC_scaffold_1	gmst	CDS	112475841	112475980	69.561233	+	2	ID=g1371.t2.CDS6;Parent=g1371.t2
HiC_scaffold_1	gmst	exon	112475841	112475980	69.561233	+	2	ID=g1371.t2.exon6;Parent=g1371.t2
HiC_scaffold_1	gmst	stop_codon	112475978	112475980	69.561233	+	0	ID=g1371.t2.stop1;Parent=g1371.t2
HiC_scaffold_1	AUGUSTUS	exon	112485091	112485224	.	+	.	ID=g1371.t1.exon6;Parent=g1371.t1
HiC_scaffold_1	AUGUSTUS	CDS	112485091	112485224	1.0	+	2	ID=g1371.t1.CDS6;Parent=g1371.t1
HiC_scaffold_1	AUGUSTUS	stop_codon	112485222	112485224	.	+	0	ID=g1371.t1.stop1;Parent=g1371.t1
HiC_scaffold_1	AUGUSTUS	start_codon	112492521	112492523	.	+	0	ID=g1372.t1.start1;Parent=g1372.t1
HiC_scaffold_1	AUGUSTUS	exon	112492521	112492609	.	+	.	ID=g1372.t1.exon1;Parent=g1372.t1
HiC_scaffold_1	AUGUSTUS	CDS	112492521	112492609	1.0	+	0	ID=g1372.t1.CDS1;Parent=g1372.t1
HiC_scaffold_1	AUGUSTUS	gene	112492521	112551362	.	+	.	ID=g1372
HiC_scaffold_1	AUGUSTUS	mRNA	112492521	112551362	1.0	+	.	ID=g1372.t1;Parent=g1372;em_target=9707.XP_004406858.1;em_score=1579.5;em_evalue=0.0;em_tcov=.;em_OGs=COG4770@1|root,KOG0238@2759|Eukaryota,38B7N@33154|Opisthokonta,3B9VZ@33208|Metazoa,3CVHX@33213|Bilateria,489TH@7711|Chordata,48VF1@7742|Vertebrata,3JEUM@40674|Mammalia,3ENCC@33554|Carnivora;em_COG_cat=EI;em_desc=Methylcrotonoyl-CoA carboxylase;em_max_annot_lvl=33208|Metazoa;em_Preferred_name=MCCC1;em_EC=6.4.1.4;em_KEGG_ko=ko:K01968;em_KEGG_Pathway=ko00280,ko01100,map00280,map01100;em_KEGG_Module=M00036;em_KEGG_Reaction=R04138;em_KEGG_rclass=RC00367,RC00942;em_BRITE=ko00000,ko00001,ko00002,ko01000;em_PFAMs=Biotin_carb_C,Biotin_carb_N,Biotin_lipoyl,CPSase_L_D2;em_GOs=GO:0002169,GO:0003674,GO:0003824,GO:0004075,GO:0004485,GO:0005488,GO:0005575,GO:0005622,GO:0005623,GO:0005737,GO:0005739,GO:0005759,GO:0005829,GO:0006082,GO:0006520,GO:0006551,GO:0006552,GO:0006732,GO:0006766,GO:0006767,GO:0006768,GO:0006790,GO:0006807,GO:0008144,GO:0008150,GO:0008152,GO:0009056,GO:0009063,GO:0009081,GO:0009083,GO:0009374,GO:0009987,GO:0016043,GO:0016054,GO:0016421,GO:0016874,GO:0016879,GO:0016885,GO:0017144,GO:0019752,GO:0019842,GO:0022607,GO:0031406,GO:0031974,GO:0032787,GO:0032991,GO:0033218,GO:0033293,GO:0034641,GO:0036094,GO:0043167,GO:0043168,GO:0043177,GO:0043226,GO:0043227,GO:0043229,GO:0043231,GO:0043233,GO:0043436,GO:0043603,GO:0043933,GO:0044085,GO:0044237,GO:0044238,GO:0044248,GO:0044281,GO:0044282,GO:0044422,GO:0044424,GO:0044429,GO:0044444,GO:0044446,GO:0044464,GO:0046395,GO:0046483,GO:0048037,GO:0050662,GO:0051186,GO:0051259,GO:0051291,GO:0065003,GO:0070013,GO:0071704,GO:0071840,GO:0097159,GO:0098798,GO:1901360,GO:1901363,GO:1901564,GO:1901565,GO:1901575,GO:1901605,GO:1901606,GO:1901681,GO:1902494,GO:1905202
HiC_scaffold_1	AUGUSTUS	intron	112492610	112496147	1.0	+	.	ID=g1372.t1.intron1;Parent=g1372.t1
HiC_scaffold_1	AUGUSTUS	exon	112496148	112496194	.	+	.	ID=g1372.t1.exon2;Parent=g1372.t1
HiC_scaffold_1	AUGUSTUS	CDS	112496148	112496194	1.0	+	1	ID=g1372.t1.CDS2;Parent=g1372.t1
HiC_scaffold_1	AUGUSTUS	intron	112496195	112497458	1.0	+	.	ID=g1372.t1.intron2;Parent=g1372.t1
HiC_scaffold_1	AUGUSTUS	exon	112497459	112497595	.	+	.	ID=g1372.t1.exon3;Parent=g1372.t1
HiC_scaffold_1	AUGUSTUS	CDS	112497459	112497595	1.0	+	2	ID=g1372.t1.CDS3;Parent=g1372.t1
HiC_scaffold_1	AUGUSTUS	intron	112497596	112501191	1.0	+	.	ID=g1372.t1.intron3;Parent=g1372.t1
HiC_scaffold_1	AUGUSTUS	exon	112501192	112501287	.	+	.	ID=g1372.t1.exon4;Parent=g1372.t1
HiC_scaffold_1	AUGUSTUS	CDS	112501192	112501287	1.0	+	0	ID=g1372.t1.CDS4;Parent=g1372.t1
HiC_scaffold_1	AUGUSTUS	intron	112501288	112509790	1.0	+	.	ID=g1372.t1.intron4;Parent=g1372.t1
HiC_scaffold_1	AUGUSTUS	exon	112509791	112509912	.	+	.	ID=g1372.t1.exon5;Parent=g1372.t1
HiC_scaffold_1	AUGUSTUS	CDS	112509791	112509912	1.0	+	0	ID=g1372.t1.CDS5;Parent=g1372.t1
HiC_scaffold_1	AUGUSTUS	intron	112509913	112510336	1.0	+	.	ID=g1372.t1.intron5;Parent=g1372.t1
HiC_scaffold_1	AUGUSTUS	exon	112510337	112510484	.	+	.	ID=g1372.t1.exon6;Parent=g1372.t1
HiC_scaffold_1	AUGUSTUS	CDS	112510337	112510484	1.0	+	1	ID=g1372.t1.CDS6;Parent=g1372.t1
HiC_scaffold_1	AUGUSTUS	intron	112510485	112510570	1.0	+	.	ID=g1372.t1.intron6;Parent=g1372.t1
HiC_scaffold_1	AUGUSTUS	exon	112510571	112510692	.	+	.	ID=g1372.t1.exon7;Parent=g1372.t1
HiC_scaffold_1	AUGUSTUS	CDS	112510571	112510692	1.0	+	0	ID=g1372.t1.CDS7;Parent=g1372.t1
HiC_scaffold_1	AUGUSTUS	intron	112510693	112516949	1.0	+	.	ID=g1372.t1.intron7;Parent=g1372.t1
HiC_scaffold_1	AUGUSTUS	exon	112516950	112517061	.	+	.	ID=g1372.t1.exon8;Parent=g1372.t1
HiC_scaffold_1	AUGUSTUS	CDS	112516950	112517061	1.0	+	1	ID=g1372.t1.CDS8;Parent=g1372.t1
HiC_scaffold_1	AUGUSTUS	intron	112517062	112518835	1.0	+	.	ID=g1372.t1.intron8;Parent=g1372.t1
HiC_scaffold_1	AUGUSTUS	exon	112518836	112518917	.	+	.	ID=g1372.t1.exon9;Parent=g1372.t1
HiC_scaffold_1	AUGUSTUS	CDS	112518836	112518917	1.0	+	0	ID=g1372.t1.CDS9;Parent=g1372.t1
HiC_scaffold_1	AUGUSTUS	intron	112518918	112526416	1.0	+	.	ID=g1372.t1.intron9;Parent=g1372.t1
HiC_scaffold_1	AUGUSTUS	exon	112526417	112526544	.	+	.	ID=g1372.t1.exon10;Parent=g1372.t1
HiC_scaffold_1	AUGUSTUS	CDS	112526417	112526544	1.0	+	2	ID=g1372.t1.CDS10;Parent=g1372.t1
HiC_scaffold_1	AUGUSTUS	intron	112526545	112529766	1.0	+	.	ID=g1372.t1.intron10;Parent=g1372.t1
HiC_scaffold_1	AUGUSTUS	exon	112529767	112529950	.	+	.	ID=g1372.t1.exon11;Parent=g1372.t1
HiC_scaffold_1	AUGUSTUS	CDS	112529767	112529950	1.0	+	0	ID=g1372.t1.CDS11;Parent=g1372.t1
HiC_scaffold_1	AUGUSTUS	intron	112529951	112532276	1.0	+	.	ID=g1372.t1.intron11;Parent=g1372.t1
HiC_scaffold_1	AUGUSTUS	exon	112532277	112532386	.	+	.	ID=g1372.t1.exon12;Parent=g1372.t1
HiC_scaffold_1	AUGUSTUS	CDS	112532277	112532386	1.0	+	2	ID=g1372.t1.CDS12;Parent=g1372.t1
HiC_scaffold_1	AUGUSTUS	intron	112532387	112535658	1.0	+	.	ID=g1372.t1.intron12;Parent=g1372.t1
HiC_scaffold_1	AUGUSTUS	exon	112535659	112535875	.	+	.	ID=g1372.t1.exon13;Parent=g1372.t1
HiC_scaffold_1	AUGUSTUS	CDS	112535659	112535875	1.0	+	0	ID=g1372.t1.CDS13;Parent=g1372.t1
HiC_scaffold_1	AUGUSTUS	intron	112535876	112537560	1.0	+	.	ID=g1372.t1.intron13;Parent=g1372.t1
HiC_scaffold_1	AUGUSTUS	exon	112537561	112537647	.	+	.	ID=g1372.t1.exon14;Parent=g1372.t1
HiC_scaffold_1	AUGUSTUS	CDS	112537561	112537647	1.0	+	2	ID=g1372.t1.CDS14;Parent=g1372.t1
HiC_scaffold_1	AUGUSTUS	intron	112537648	112544047	1.0	+	.	ID=g1372.t1.intron14;Parent=g1372.t1
HiC_scaffold_1	AUGUSTUS	exon	112544048	112544097	.	+	.	ID=g1372.t1.exon15;Parent=g1372.t1
HiC_scaffold_1	AUGUSTUS	CDS	112544048	112544097	1.0	+	2	ID=g1372.t1.CDS15;Parent=g1372.t1
HiC_scaffold_1	AUGUSTUS	intron	112544098	112547028	1.0	+	.	ID=g1372.t1.intron15;Parent=g1372.t1
HiC_scaffold_1	AUGUSTUS	exon	112547029	112547166	.	+	.	ID=g1372.t1.exon16;Parent=g1372.t1
HiC_scaffold_1	AUGUSTUS	CDS	112547029	112547166	1.0	+	0	ID=g1372.t1.CDS16;Parent=g1372.t1
HiC_scaffold_1	AUGUSTUS	intron	112547167	112548521	1.0	+	.	ID=g1372.t1.intron16;Parent=g1372.t1
HiC_scaffold_1	AUGUSTUS	exon	112548522	112548629	.	+	.	ID=g1372.t1.exon17;Parent=g1372.t1
HiC_scaffold_1	AUGUSTUS	CDS	112548522	112548629	1.0	+	0	ID=g1372.t1.CDS17;Parent=g1372.t1
HiC_scaffold_1	AUGUSTUS	intron	112548630	112550225	1.0	+	.	ID=g1372.t1.intron17;Parent=g1372.t1
HiC_scaffold_1	AUGUSTUS	exon	112550226	112550297	.	+	.	ID=g1372.t1.exon18;Parent=g1372.t1
HiC_scaffold_1	AUGUSTUS	CDS	112550226	112550297	1.0	+	0	ID=g1372.t1.CDS18;Parent=g1372.t1
HiC_scaffold_1	AUGUSTUS	intron	112550298	112551233	1.0	+	.	ID=g1372.t1.intron18;Parent=g1372.t1
HiC_scaffold_1	AUGUSTUS	exon	112551234	112551362	.	+	.	ID=g1372.t1.exon19;Parent=g1372.t1
HiC_scaffold_1	AUGUSTUS	CDS	112551234	112551362	1.0	+	0	ID=g1372.t1.CDS19;Parent=g1372.t1
HiC_scaffold_1	AUGUSTUS	stop_codon	112551360	112551362	.	+	0	ID=g1372.t1.stop1;Parent=g1372.t1
HiC_scaffold_1	AUGUSTUS	exon	112577917	112577919	.	+	.	ID=g1373.t1.exon1;Parent=g1373.t1
HiC_scaffold_1	AUGUSTUS	start_codon	112577917	112577919	.	+	0	ID=g1373.t1.start1;Parent=g1373.t1
HiC_scaffold_1	AUGUSTUS	CDS	112577917	112577919	1.0	+	0	ID=g1373.t1.CDS1;Parent=g1373.t1
HiC_scaffold_1	AUGUSTUS	gene	112577917	112607558	.	+	.	ID=g1373
HiC_scaffold_1	AUGUSTUS	mRNA	112577917	112607558	1.0	+	.	ID=g1373.t1;Parent=g1373;em_target=118797.XP_007468985.1;em_score=590.4;em_evalue=2.2e-180;em_tcov=.;em_OGs=KOG3077@1|root,KOG3077@2759|Eukaryota,38GE7@33154|Opisthokonta,3BD5M@33208|Metazoa,3D01Z@33213|Bilateria,486I3@7711|Chordata,495SP@7742|Vertebrata,3J4T4@40674|Mammalia,4J05E@91561|Cetartiodactyla;em_COG_cat=S;em_desc=Defective in cullin neddylation 1 domain containing;em_max_annot_lvl=33208|Metazoa;em_Preferred_name=DCUN1D1;em_KEGG_ko=ko:K17822;em_BRITE=ko00000,ko04121;em_PFAMs=Cullin_binding,UBA_4;em_GOs=GO:0000151,GO:0000226,GO:0000278,GO:0003674,GO:0005488,GO:0005515,GO:0005575,GO:0005622,GO:0005623,GO:0005634,GO:0005737,GO:0005829,GO:0006464,GO:0006807,GO:0006996,GO:0007010,GO:0007017,GO:0007049,GO:0007051,GO:0007275,GO:0008150,GO:0008152,GO:0009893,GO:0009987,GO:0010604,GO:0016043,GO:0019222,GO:0019538,GO:0019899,GO:0022402,GO:0030953,GO:0031122,GO:0031323,GO:0031325,GO:0031396,GO:0031398,GO:0031399,GO:0031401,GO:0031624,GO:0032182,GO:0032268,GO:0032270,GO:0032446,GO:0032501,GO:0032502,GO:0032991,GO:0035212,GO:0036211,GO:0040001,GO:0040008,GO:0043085,GO:0043170,GO:0043226,GO:0043227,GO:0043229,GO:0043231,GO:0043412,GO:0043687,GO:0044093,GO:0044237,GO:0044238,GO:0044260,GO:0044267,GO:0044390,GO:0044424,GO:0044444,GO:0044464,GO:0045116,GO:0048518,GO:0048522,GO:0048856,GO:0050789,GO:0050790,GO:0050794,GO:0051171,GO:0051173,GO:0051179,GO:0051234,GO:0051246,GO:0051247,GO:0051293,GO:0051338,GO:0051347,GO:0051438,GO:0051443,GO:0051640,GO:0051641,GO:0051649,GO:0051653,GO:0051656,GO:0060255,GO:0065007,GO:0065009,GO:0070647,GO:0071704,GO:0071840,GO:0080090,GO:0097435,GO:0097602,GO:1901564,GO:1902494,GO:1902850,GO:1903047,GO:1903320,GO:1903322,GO:1990234,GO:2000434,GO:2000436
HiC_scaffold_1	AUGUSTUS	intron	112577920	112590041	1.0	+	.	ID=g1373.t1.intron1;Parent=g1373.t1
HiC_scaffold_1	AUGUSTUS	exon	112590042	112590258	.	+	.	ID=g1373.t1.exon2;Parent=g1373.t1
HiC_scaffold_1	AUGUSTUS	CDS	112590042	112590258	1.0	+	0	ID=g1373.t1.CDS2;Parent=g1373.t1
HiC_scaffold_1	AUGUSTUS	intron	112590259	112592006	1.0	+	.	ID=g1373.t1.intron2;Parent=g1373.t1
HiC_scaffold_1	AUGUSTUS	exon	112592007	112592175	.	+	.	ID=g1373.t1.exon3;Parent=g1373.t1
HiC_scaffold_1	AUGUSTUS	CDS	112592007	112592175	1.0	+	2	ID=g1373.t1.CDS3;Parent=g1373.t1
HiC_scaffold_1	AUGUSTUS	intron	112592176	112595120	1.0	+	.	ID=g1373.t1.intron3;Parent=g1373.t1
HiC_scaffold_1	AUGUSTUS	exon	112595121	112595251	.	+	.	ID=g1373.t1.exon4;Parent=g1373.t1
HiC_scaffold_1	AUGUSTUS	CDS	112595121	112595251	1.0	+	1	ID=g1373.t1.CDS4;Parent=g1373.t1
HiC_scaffold_1	AUGUSTUS	intron	112595252	112605726	1.0	+	.	ID=g1373.t1.intron4;Parent=g1373.t1
HiC_scaffold_1	AUGUSTUS	exon	112605727	112605809	.	+	.	ID=g1373.t1.exon5;Parent=g1373.t1
HiC_scaffold_1	AUGUSTUS	CDS	112605727	112605809	1.0	+	2	ID=g1373.t1.CDS5;Parent=g1373.t1
HiC_scaffold_1	AUGUSTUS	intron	112605810	112606055	1.0	+	.	ID=g1373.t1.intron5;Parent=g1373.t1
HiC_scaffold_1	AUGUSTUS	exon	112606056	112606152	.	+	.	ID=g1373.t1.exon6;Parent=g1373.t1
HiC_scaffold_1	AUGUSTUS	CDS	112606056	112606152	1.0	+	0	ID=g1373.t1.CDS6;Parent=g1373.t1
HiC_scaffold_1	AUGUSTUS	intron	112606153	112607478	1.0	+	.	ID=g1373.t1.intron6;Parent=g1373.t1
HiC_scaffold_1	AUGUSTUS	exon	112607479	112607558	.	+	.	ID=g1373.t1.exon7;Parent=g1373.t1
HiC_scaffold_1	AUGUSTUS	CDS	112607479	112607558	1.0	+	2	ID=g1373.t1.CDS7;Parent=g1373.t1
HiC_scaffold_1	AUGUSTUS	stop_codon	112607556	112607558	.	+	0	ID=g1373.t1.stop1;Parent=g1373.t1
HiC_scaffold_1	AUGUSTUS	stop_codon	112659630	112659632	.	-	0	ID=g1374.t1.stop1;Parent=g1374.t1
HiC_scaffold_1	AUGUSTUS	exon	112659630	112659711	.	-	.	ID=g1374.t1.exon1;Parent=g1374.t1
HiC_scaffold_1	AUGUSTUS	CDS	112659630	112659711	1.0	-	1	ID=g1374.t1.CDS1;Parent=g1374.t1
HiC_scaffold_1	AUGUSTUS	gene	112659630	112771241	.	-	.	ID=g1374
HiC_scaffold_1	AUGUSTUS	mRNA	112659630	112771241	1.0	-	.	ID=g1374.t1;Parent=g1374;em_target=9707.XP_004406861.1;em_score=2683.2;em_evalue=0.0;em_tcov=.;em_OGs=COG0474@1|root,KOG0206@2759|Eukaryota,38CIT@33154|Opisthokonta,3BAX2@33208|Metazoa,3CXVK@33213|Bilateria,47Z9W@7711|Chordata,48XWG@7742|Vertebrata,3J646@40674|Mammalia,3EP3X@33554|Carnivora;em_COG_cat=P;em_desc=Belongs to the cation transport ATPase (P-type) (TC 3.A.3) family. Type IV subfamily;em_max_annot_lvl=33208|Metazoa;em_Preferred_name=ATP11B;em_EC=3.6.3.1;em_KEGG_ko=ko:K01530,ko:K14802;em_BRITE=ko00000,ko01000,ko03009;em_PFAMs=Cation_ATPase,E1-E2_ATPase,Hydrolase,PhoLip_ATPase_C,PhoLip_ATPase_N;em_GOs=GO:0000323,GO:0001775,GO:0002252,GO:0002263,GO:0002274,GO:0002275,GO:0002283,GO:0002366,GO:0002376,GO:0002443,GO:0002444,GO:0002446,GO:0003674,GO:0003824,GO:0004012,GO:0005215,GO:0005319,GO:0005548,GO:0005575,GO:0005622,GO:0005623,GO:0005634,GO:0005635,GO:0005637,GO:0005737,GO:0005764,GO:0005765,GO:0005766,GO:0005768,GO:0005773,GO:0005774,GO:0005783,GO:0005886,GO:0006810,GO:0006811,GO:0006820,GO:0006869,GO:0006887,GO:0006955,GO:0008150,GO:0009987,GO:0010876,GO:0012505,GO:0012506,GO:0015075,GO:0015711,GO:0015748,GO:0015914,GO:0015917,GO:0016020,GO:0016021,GO:0016043,GO:0016192,GO:0016462,GO:0016787,GO:0016817,GO:0016818,GO:0016887,GO:0017111,GO:0019866,GO:0022857,GO:0030141,GO:0030659,GO:0030667,GO:0031090,GO:0031224,GO:0031410,GO:0031965,GO:0031967,GO:0031975,GO:0031982,GO:0032940,GO:0033036,GO:0034204,GO:0034220,GO:0035577,GO:0036230,GO:0042119,GO:0042582,GO:0042623,GO:0043226,GO:0043227,GO:0043229,GO:0043231,GO:0043299,GO:0043312,GO:0043492,GO:0044422,GO:0044424,GO:0044425,GO:0044428,GO:0044433,GO:0044437,GO:0044444,GO:0044446,GO:0044464,GO:0045055,GO:0045321,GO:0045332,GO:0046903,GO:0050896,GO:0051179,GO:0051234,GO:0055037,GO:0055085,GO:0061024,GO:0065007,GO:0065008,GO:0071702,GO:0071705,GO:0071840,GO:0071944,GO:0097035,GO:0097708,GO:0098588,GO:0098805,GO:0098852,GO:0099503;em_KEGG_TC=3.A.3.8
HiC_scaffold_1	AUGUSTUS	intron	112659712	112663829	1.0	-	.	ID=g1374.t1.intron1;Parent=g1374.t1
HiC_scaffold_1	AUGUSTUS	exon	112663830	112663963	.	-	.	ID=g1374.t1.exon2;Parent=g1374.t1
HiC_scaffold_1	AUGUSTUS	CDS	112663830	112663963	1.0	-	0	ID=g1374.t1.CDS2;Parent=g1374.t1
HiC_scaffold_1	AUGUSTUS	intron	112663964	112677216	1.0	-	.	ID=g1374.t1.intron2;Parent=g1374.t1
HiC_scaffold_1	AUGUSTUS	stop_codon	112671645	112671647	.	-	0	ID=g1374.t2.stop1;Parent=g1374.t2
HiC_scaffold_1	AUGUSTUS	exon	112671645	112671729	.	-	.	ID=g1374.t2.exon1;Parent=g1374.t2
HiC_scaffold_1	AUGUSTUS	CDS	112671645	112671729	0.79	-	1	ID=g1374.t2.CDS1;Parent=g1374.t2
HiC_scaffold_1	AUGUSTUS	mRNA	112671645	112771241	0.79	-	.	ID=g1374.t2;Parent=g1374;em_target=60711.ENSCSAP00000009371;em_score=2588.4;em_evalue=0.0;em_tcov=.;em_OGs=COG0474@1|root,KOG0206@2759|Eukaryota,38CIT@33154|Opisthokonta,3BAX2@33208|Metazoa,3CXVK@33213|Bilateria,47Z9W@7711|Chordata,48XWG@7742|Vertebrata,3J646@40674|Mammalia,35HDJ@314146|Euarchontoglires,4M799@9443|Primates,366ES@314294|Cercopithecoidea;em_COG_cat=P;em_desc=Belongs to the cation transport ATPase (P-type) (TC 3.A.3) family. Type IV subfamily;em_max_annot_lvl=33208|Metazoa;em_Preferred_name=ATP11B;em_EC=3.6.3.1;em_KEGG_ko=ko:K01530,ko:K14802;em_BRITE=ko00000,ko01000,ko03009;em_PFAMs=Cation_ATPase,E1-E2_ATPase,Hydrolase,PhoLip_ATPase_C,PhoLip_ATPase_N;em_GOs=GO:0000323,GO:0001775,GO:0002252,GO:0002263,GO:0002274,GO:0002275,GO:0002283,GO:0002366,GO:0002376,GO:0002443,GO:0002444,GO:0002446,GO:0003674,GO:0003824,GO:0004012,GO:0005215,GO:0005319,GO:0005548,GO:0005575,GO:0005622,GO:0005623,GO:0005634,GO:0005635,GO:0005637,GO:0005737,GO:0005764,GO:0005765,GO:0005766,GO:0005768,GO:0005773,GO:0005774,GO:0005783,GO:0005886,GO:0006810,GO:0006811,GO:0006820,GO:0006869,GO:0006887,GO:0006955,GO:0008150,GO:0009987,GO:0010876,GO:0012505,GO:0012506,GO:0015075,GO:0015711,GO:0015748,GO:0015914,GO:0015917,GO:0016020,GO:0016021,GO:0016043,GO:0016192,GO:0016462,GO:0016787,GO:0016817,GO:0016818,GO:0016887,GO:0017111,GO:0019866,GO:0022857,GO:0030141,GO:0030659,GO:0030667,GO:0031090,GO:0031224,GO:0031410,GO:0031965,GO:0031967,GO:0031975,GO:0031982,GO:0032940,GO:0033036,GO:0034204,GO:0034220,GO:0035577,GO:0036230,GO:0042119,GO:0042582,GO:0042623,GO:0043226,GO:0043227,GO:0043229,GO:0043231,GO:0043299,GO:0043312,GO:0043492,GO:0044422,GO:0044424,GO:0044425,GO:0044428,GO:0044433,GO:0044437,GO:0044444,GO:0044446,GO:0044464,GO:0045055,GO:0045321,GO:0045332,GO:0046903,GO:0050896,GO:0051179,GO:0051234,GO:0055037,GO:0055085,GO:0061024,GO:0065007,GO:0065008,GO:0071702,GO:0071705,GO:0071840,GO:0071944,GO:0097035,GO:0097708,GO:0098588,GO:0098805,GO:0098852,GO:0099503;em_KEGG_TC=3.A.3.8
HiC_scaffold_1	AUGUSTUS	intron	112671730	112674653	0.92	-	.	ID=g1374.t2.intron1;Parent=g1374.t2
HiC_scaffold_1	AUGUSTUS	exon	112674654	112674739	.	-	.	ID=g1374.t2.exon2;Parent=g1374.t2
HiC_scaffold_1	AUGUSTUS	CDS	112674654	112674739	0.99	-	0	ID=g1374.t2.CDS2;Parent=g1374.t2
HiC_scaffold_1	AUGUSTUS	intron	112674740	112677216	1.0	-	.	ID=g1374.t2.intron2;Parent=g1374.t2
HiC_scaffold_1	AUGUSTUS	exon	112677217	112677382	.	-	.	ID=g1374.t1.exon3;Parent=g1374.t1
HiC_scaffold_1	AUGUSTUS	exon	112677217	112677382	.	-	.	ID=g1374.t2.exon3;Parent=g1374.t2
HiC_scaffold_1	AUGUSTUS	CDS	112677217	112677382	1.0	-	1	ID=g1374.t1.CDS3;Parent=g1374.t1
HiC_scaffold_1	AUGUSTUS	CDS	112677217	112677382	1.0	-	1	ID=g1374.t2.CDS3;Parent=g1374.t2
HiC_scaffold_1	AUGUSTUS	intron	112677383	112677626	1.0	-	.	ID=g1374.t1.intron3;Parent=g1374.t1
HiC_scaffold_1	AUGUSTUS	intron	112677383	112677626	1.0	-	.	ID=g1374.t2.intron3;Parent=g1374.t2
HiC_scaffold_1	AUGUSTUS	exon	112677627	112677730	.	-	.	ID=g1374.t1.exon4;Parent=g1374.t1
HiC_scaffold_1	AUGUSTUS	exon	112677627	112677730	.	-	.	ID=g1374.t2.exon4;Parent=g1374.t2
HiC_scaffold_1	AUGUSTUS	CDS	112677627	112677730	1.0	-	0	ID=g1374.t1.CDS4;Parent=g1374.t1
HiC_scaffold_1	AUGUSTUS	CDS	112677627	112677730	1.0	-	0	ID=g1374.t2.CDS4;Parent=g1374.t2
HiC_scaffold_1	AUGUSTUS	intron	112677731	112678277	1.0	-	.	ID=g1374.t1.intron4;Parent=g1374.t1
HiC_scaffold_1	AUGUSTUS	intron	112677731	112678277	1.0	-	.	ID=g1374.t2.intron4;Parent=g1374.t2
HiC_scaffold_1	AUGUSTUS	exon	112678278	112678343	.	-	.	ID=g1374.t1.exon5;Parent=g1374.t1
HiC_scaffold_1	AUGUSTUS	exon	112678278	112678343	.	-	.	ID=g1374.t2.exon5;Parent=g1374.t2
HiC_scaffold_1	AUGUSTUS	CDS	112678278	112678343	1.0	-	0	ID=g1374.t1.CDS5;Parent=g1374.t1
HiC_scaffold_1	AUGUSTUS	CDS	112678278	112678343	1.0	-	0	ID=g1374.t2.CDS5;Parent=g1374.t2
HiC_scaffold_1	AUGUSTUS	intron	112678344	112687913	1.0	-	.	ID=g1374.t1.intron5;Parent=g1374.t1
HiC_scaffold_1	AUGUSTUS	intron	112678344	112687913	1.0	-	.	ID=g1374.t2.intron5;Parent=g1374.t2
HiC_scaffold_1	AUGUSTUS	exon	112687914	112688052	.	-	.	ID=g1374.t1.exon6;Parent=g1374.t1
HiC_scaffold_1	AUGUSTUS	exon	112687914	112688052	.	-	.	ID=g1374.t2.exon6;Parent=g1374.t2
HiC_scaffold_1	AUGUSTUS	CDS	112687914	112688052	1.0	-	1	ID=g1374.t1.CDS6;Parent=g1374.t1
HiC_scaffold_1	AUGUSTUS	CDS	112687914	112688052	1.0	-	1	ID=g1374.t2.CDS6;Parent=g1374.t2
HiC_scaffold_1	AUGUSTUS	intron	112688053	112689116	1.0	-	.	ID=g1374.t1.intron6;Parent=g1374.t1
HiC_scaffold_1	AUGUSTUS	intron	112688053	112689116	1.0	-	.	ID=g1374.t2.intron6;Parent=g1374.t2
HiC_scaffold_1	AUGUSTUS	exon	112689117	112689244	.	-	.	ID=g1374.t1.exon7;Parent=g1374.t1
HiC_scaffold_1	AUGUSTUS	exon	112689117	112689244	.	-	.	ID=g1374.t2.exon7;Parent=g1374.t2
HiC_scaffold_1	AUGUSTUS	CDS	112689117	112689244	1.0	-	0	ID=g1374.t1.CDS7;Parent=g1374.t1
HiC_scaffold_1	AUGUSTUS	CDS	112689117	112689244	1.0	-	0	ID=g1374.t2.CDS7;Parent=g1374.t2
HiC_scaffold_1	AUGUSTUS	intron	112689245	112690756	1.0	-	.	ID=g1374.t1.intron7;Parent=g1374.t1
HiC_scaffold_1	AUGUSTUS	intron	112689245	112690756	1.0	-	.	ID=g1374.t2.intron7;Parent=g1374.t2
HiC_scaffold_1	AUGUSTUS	exon	112690757	112690816	.	-	.	ID=g1374.t1.exon8;Parent=g1374.t1
HiC_scaffold_1	AUGUSTUS	exon	112690757	112690816	.	-	.	ID=g1374.t2.exon8;Parent=g1374.t2
HiC_scaffold_1	AUGUSTUS	CDS	112690757	112690816	1.0	-	0	ID=g1374.t1.CDS8;Parent=g1374.t1
HiC_scaffold_1	AUGUSTUS	CDS	112690757	112690816	1.0	-	0	ID=g1374.t2.CDS8;Parent=g1374.t2
HiC_scaffold_1	AUGUSTUS	intron	112690817	112691968	1.0	-	.	ID=g1374.t1.intron8;Parent=g1374.t1
HiC_scaffold_1	AUGUSTUS	intron	112690817	112691968	1.0	-	.	ID=g1374.t2.intron8;Parent=g1374.t2
HiC_scaffold_1	AUGUSTUS	exon	112691969	112692114	.	-	.	ID=g1374.t1.exon9;Parent=g1374.t1
HiC_scaffold_1	AUGUSTUS	exon	112691969	112692114	.	-	.	ID=g1374.t2.exon9;Parent=g1374.t2
HiC_scaffold_1	AUGUSTUS	CDS	112691969	112692114	1.0	-	2	ID=g1374.t1.CDS9;Parent=g1374.t1
HiC_scaffold_1	AUGUSTUS	CDS	112691969	112692114	1.0	-	2	ID=g1374.t2.CDS9;Parent=g1374.t2
HiC_scaffold_1	AUGUSTUS	intron	112692115	112695558	1.0	-	.	ID=g1374.t1.intron9;Parent=g1374.t1
HiC_scaffold_1	AUGUSTUS	intron	112692115	112695558	1.0	-	.	ID=g1374.t2.intron9;Parent=g1374.t2
HiC_scaffold_1	AUGUSTUS	exon	112695559	112695661	.	-	.	ID=g1374.t1.exon10;Parent=g1374.t1
HiC_scaffold_1	AUGUSTUS	exon	112695559	112695661	.	-	.	ID=g1374.t2.exon10;Parent=g1374.t2
HiC_scaffold_1	AUGUSTUS	CDS	112695559	112695661	1.0	-	0	ID=g1374.t1.CDS10;Parent=g1374.t1
HiC_scaffold_1	AUGUSTUS	CDS	112695559	112695661	1.0	-	0	ID=g1374.t2.CDS10;Parent=g1374.t2
HiC_scaffold_1	AUGUSTUS	intron	112695662	112696838	1.0	-	.	ID=g1374.t1.intron10;Parent=g1374.t1
HiC_scaffold_1	AUGUSTUS	intron	112695662	112696838	1.0	-	.	ID=g1374.t2.intron10;Parent=g1374.t2
HiC_scaffold_1	AUGUSTUS	exon	112696839	112696992	.	-	.	ID=g1374.t1.exon11;Parent=g1374.t1
HiC_scaffold_1	AUGUSTUS	exon	112696839	112696992	.	-	.	ID=g1374.t2.exon11;Parent=g1374.t2
HiC_scaffold_1	AUGUSTUS	CDS	112696839	112696992	1.0	-	1	ID=g1374.t1.CDS11;Parent=g1374.t1
HiC_scaffold_1	AUGUSTUS	CDS	112696839	112696992	1.0	-	1	ID=g1374.t2.CDS11;Parent=g1374.t2
HiC_scaffold_1	AUGUSTUS	intron	112696993	112702426	1.0	-	.	ID=g1374.t1.intron11;Parent=g1374.t1
HiC_scaffold_1	AUGUSTUS	intron	112696993	112702426	1.0	-	.	ID=g1374.t2.intron11;Parent=g1374.t2
HiC_scaffold_1	AUGUSTUS	exon	112702427	112702630	.	-	.	ID=g1374.t1.exon12;Parent=g1374.t1
HiC_scaffold_1	AUGUSTUS	exon	112702427	112702630	.	-	.	ID=g1374.t2.exon12;Parent=g1374.t2
HiC_scaffold_1	AUGUSTUS	CDS	112702427	112702630	1.0	-	1	ID=g1374.t1.CDS12;Parent=g1374.t1
HiC_scaffold_1	AUGUSTUS	CDS	112702427	112702630	1.0	-	1	ID=g1374.t2.CDS12;Parent=g1374.t2
HiC_scaffold_1	AUGUSTUS	intron	112702631	112703799	1.0	-	.	ID=g1374.t1.intron12;Parent=g1374.t1
HiC_scaffold_1	AUGUSTUS	intron	112702631	112703799	1.0	-	.	ID=g1374.t2.intron12;Parent=g1374.t2
HiC_scaffold_1	AUGUSTUS	exon	112703800	112703981	.	-	.	ID=g1374.t1.exon13;Parent=g1374.t1
HiC_scaffold_1	AUGUSTUS	exon	112703800	112703981	.	-	.	ID=g1374.t2.exon13;Parent=g1374.t2
HiC_scaffold_1	AUGUSTUS	CDS	112703800	112703981	1.0	-	0	ID=g1374.t1.CDS13;Parent=g1374.t1
HiC_scaffold_1	AUGUSTUS	CDS	112703800	112703981	1.0	-	0	ID=g1374.t2.CDS13;Parent=g1374.t2
HiC_scaffold_1	AUGUSTUS	intron	112703982	112706368	1.0	-	.	ID=g1374.t1.intron13;Parent=g1374.t1
HiC_scaffold_1	AUGUSTUS	intron	112703982	112706368	1.0	-	.	ID=g1374.t2.intron13;Parent=g1374.t2
HiC_scaffold_1	AUGUSTUS	exon	112706369	112706472	.	-	.	ID=g1374.t1.exon14;Parent=g1374.t1
HiC_scaffold_1	AUGUSTUS	exon	112706369	112706472	.	-	.	ID=g1374.t2.exon14;Parent=g1374.t2
HiC_scaffold_1	AUGUSTUS	CDS	112706369	112706472	1.0	-	2	ID=g1374.t1.CDS14;Parent=g1374.t1
HiC_scaffold_1	AUGUSTUS	CDS	112706369	112706472	1.0	-	2	ID=g1374.t2.CDS14;Parent=g1374.t2
HiC_scaffold_1	AUGUSTUS	intron	112706473	112706548	1.0	-	.	ID=g1374.t1.intron14;Parent=g1374.t1
HiC_scaffold_1	AUGUSTUS	intron	112706473	112706548	1.0	-	.	ID=g1374.t2.intron14;Parent=g1374.t2
HiC_scaffold_1	AUGUSTUS	exon	112706549	112706622	.	-	.	ID=g1374.t1.exon15;Parent=g1374.t1
HiC_scaffold_1	AUGUSTUS	exon	112706549	112706622	.	-	.	ID=g1374.t2.exon15;Parent=g1374.t2
HiC_scaffold_1	AUGUSTUS	CDS	112706549	112706622	1.0	-	1	ID=g1374.t1.CDS15;Parent=g1374.t1
HiC_scaffold_1	AUGUSTUS	CDS	112706549	112706622	1.0	-	1	ID=g1374.t2.CDS15;Parent=g1374.t2
HiC_scaffold_1	AUGUSTUS	intron	112706623	112707954	1.0	-	.	ID=g1374.t1.intron15;Parent=g1374.t1
HiC_scaffold_1	AUGUSTUS	intron	112706623	112707954	1.0	-	.	ID=g1374.t2.intron15;Parent=g1374.t2
HiC_scaffold_1	AUGUSTUS	exon	112707955	112708023	.	-	.	ID=g1374.t1.exon16;Parent=g1374.t1
HiC_scaffold_1	AUGUSTUS	exon	112707955	112708023	.	-	.	ID=g1374.t2.exon16;Parent=g1374.t2
HiC_scaffold_1	AUGUSTUS	CDS	112707955	112708023	1.0	-	1	ID=g1374.t1.CDS16;Parent=g1374.t1
HiC_scaffold_1	AUGUSTUS	CDS	112707955	112708023	1.0	-	1	ID=g1374.t2.CDS16;Parent=g1374.t2
HiC_scaffold_1	AUGUSTUS	intron	112708024	112708449	1.0	-	.	ID=g1374.t1.intron16;Parent=g1374.t1
HiC_scaffold_1	AUGUSTUS	intron	112708024	112708449	1.0	-	.	ID=g1374.t2.intron16;Parent=g1374.t2
HiC_scaffold_1	AUGUSTUS	exon	112708450	112708625	.	-	.	ID=g1374.t1.exon17;Parent=g1374.t1
HiC_scaffold_1	AUGUSTUS	exon	112708450	112708625	.	-	.	ID=g1374.t2.exon17;Parent=g1374.t2
HiC_scaffold_1	AUGUSTUS	CDS	112708450	112708625	1.0	-	0	ID=g1374.t1.CDS17;Parent=g1374.t1
HiC_scaffold_1	AUGUSTUS	CDS	112708450	112708625	1.0	-	0	ID=g1374.t2.CDS17;Parent=g1374.t2
HiC_scaffold_1	AUGUSTUS	intron	112708626	112709203	1.0	-	.	ID=g1374.t1.intron17;Parent=g1374.t1
HiC_scaffold_1	AUGUSTUS	intron	112708626	112709203	1.0	-	.	ID=g1374.t2.intron17;Parent=g1374.t2
HiC_scaffold_1	AUGUSTUS	exon	112709204	112709446	.	-	.	ID=g1374.t1.exon18;Parent=g1374.t1
HiC_scaffold_1	AUGUSTUS	exon	112709204	112709446	.	-	.	ID=g1374.t2.exon18;Parent=g1374.t2
HiC_scaffold_1	AUGUSTUS	CDS	112709204	112709446	1.0	-	0	ID=g1374.t1.CDS18;Parent=g1374.t1
HiC_scaffold_1	AUGUSTUS	CDS	112709204	112709446	1.0	-	0	ID=g1374.t2.CDS18;Parent=g1374.t2
HiC_scaffold_1	AUGUSTUS	intron	112709447	112715868	1.0	-	.	ID=g1374.t1.intron18;Parent=g1374.t1
HiC_scaffold_1	AUGUSTUS	intron	112709447	112715868	1.0	-	.	ID=g1374.t2.intron18;Parent=g1374.t2
HiC_scaffold_1	AUGUSTUS	exon	112715869	112716066	.	-	.	ID=g1374.t1.exon19;Parent=g1374.t1
HiC_scaffold_1	AUGUSTUS	exon	112715869	112716066	.	-	.	ID=g1374.t2.exon19;Parent=g1374.t2
HiC_scaffold_1	AUGUSTUS	CDS	112715869	112716066	1.0	-	0	ID=g1374.t1.CDS19;Parent=g1374.t1
HiC_scaffold_1	AUGUSTUS	CDS	112715869	112716066	1.0	-	0	ID=g1374.t2.CDS19;Parent=g1374.t2
HiC_scaffold_1	AUGUSTUS	intron	112716067	112717186	1.0	-	.	ID=g1374.t1.intron19;Parent=g1374.t1
HiC_scaffold_1	AUGUSTUS	intron	112716067	112717186	1.0	-	.	ID=g1374.t2.intron19;Parent=g1374.t2
HiC_scaffold_1	AUGUSTUS	exon	112717187	112717337	.	-	.	ID=g1374.t1.exon20;Parent=g1374.t1
HiC_scaffold_1	AUGUSTUS	exon	112717187	112717337	.	-	.	ID=g1374.t2.exon20;Parent=g1374.t2
HiC_scaffold_1	AUGUSTUS	CDS	112717187	112717337	1.0	-	1	ID=g1374.t1.CDS20;Parent=g1374.t1
HiC_scaffold_1	AUGUSTUS	CDS	112717187	112717337	1.0	-	1	ID=g1374.t2.CDS20;Parent=g1374.t2
HiC_scaffold_1	AUGUSTUS	intron	112717338	112723789	1.0	-	.	ID=g1374.t1.intron20;Parent=g1374.t1
HiC_scaffold_1	AUGUSTUS	intron	112717338	112723789	1.0	-	.	ID=g1374.t2.intron20;Parent=g1374.t2
HiC_scaffold_1	AUGUSTUS	exon	112723790	112723871	.	-	.	ID=g1374.t1.exon21;Parent=g1374.t1
HiC_scaffold_1	AUGUSTUS	exon	112723790	112723871	.	-	.	ID=g1374.t2.exon21;Parent=g1374.t2
HiC_scaffold_1	AUGUSTUS	CDS	112723790	112723871	1.0	-	2	ID=g1374.t1.CDS21;Parent=g1374.t1
HiC_scaffold_1	AUGUSTUS	CDS	112723790	112723871	1.0	-	2	ID=g1374.t2.CDS21;Parent=g1374.t2
HiC_scaffold_1	AUGUSTUS	intron	112723872	112726858	1.0	-	.	ID=g1374.t1.intron21;Parent=g1374.t1
HiC_scaffold_1	AUGUSTUS	intron	112723872	112726858	1.0	-	.	ID=g1374.t2.intron21;Parent=g1374.t2
HiC_scaffold_1	AUGUSTUS	exon	112726859	112726923	.	-	.	ID=g1374.t1.exon22;Parent=g1374.t1
HiC_scaffold_1	AUGUSTUS	exon	112726859	112726923	.	-	.	ID=g1374.t2.exon22;Parent=g1374.t2
HiC_scaffold_1	AUGUSTUS	CDS	112726859	112726923	1.0	-	1	ID=g1374.t1.CDS22;Parent=g1374.t1
HiC_scaffold_1	AUGUSTUS	CDS	112726859	112726923	1.0	-	1	ID=g1374.t2.CDS22;Parent=g1374.t2
HiC_scaffold_1	AUGUSTUS	intron	112726924	112728984	1.0	-	.	ID=g1374.t1.intron22;Parent=g1374.t1
HiC_scaffold_1	AUGUSTUS	intron	112726924	112728984	1.0	-	.	ID=g1374.t2.intron22;Parent=g1374.t2
HiC_scaffold_1	AUGUSTUS	exon	112728985	112729032	.	-	.	ID=g1374.t1.exon23;Parent=g1374.t1
HiC_scaffold_1	AUGUSTUS	exon	112728985	112729032	.	-	.	ID=g1374.t2.exon23;Parent=g1374.t2
HiC_scaffold_1	AUGUSTUS	CDS	112728985	112729032	1.0	-	1	ID=g1374.t1.CDS23;Parent=g1374.t1
HiC_scaffold_1	AUGUSTUS	CDS	112728985	112729032	1.0	-	1	ID=g1374.t2.CDS23;Parent=g1374.t2
HiC_scaffold_1	AUGUSTUS	intron	112729033	112732436	1.0	-	.	ID=g1374.t1.intron23;Parent=g1374.t1
HiC_scaffold_1	AUGUSTUS	intron	112729033	112732436	1.0	-	.	ID=g1374.t2.intron23;Parent=g1374.t2
HiC_scaffold_1	AUGUSTUS	exon	112732437	112732540	.	-	.	ID=g1374.t1.exon24;Parent=g1374.t1
HiC_scaffold_1	AUGUSTUS	exon	112732437	112732540	.	-	.	ID=g1374.t2.exon24;Parent=g1374.t2
HiC_scaffold_1	AUGUSTUS	CDS	112732437	112732540	1.0	-	0	ID=g1374.t1.CDS24;Parent=g1374.t1
HiC_scaffold_1	AUGUSTUS	CDS	112732437	112732540	1.0	-	0	ID=g1374.t2.CDS24;Parent=g1374.t2
HiC_scaffold_1	AUGUSTUS	intron	112732541	112733162	1.0	-	.	ID=g1374.t1.intron24;Parent=g1374.t1
HiC_scaffold_1	AUGUSTUS	intron	112732541	112733162	1.0	-	.	ID=g1374.t2.intron24;Parent=g1374.t2
HiC_scaffold_1	AUGUSTUS	exon	112733163	112733291	.	-	.	ID=g1374.t1.exon25;Parent=g1374.t1
HiC_scaffold_1	AUGUSTUS	exon	112733163	112733291	.	-	.	ID=g1374.t2.exon25;Parent=g1374.t2
HiC_scaffold_1	AUGUSTUS	CDS	112733163	112733291	1.0	-	0	ID=g1374.t1.CDS25;Parent=g1374.t1
HiC_scaffold_1	AUGUSTUS	CDS	112733163	112733291	1.0	-	0	ID=g1374.t2.CDS25;Parent=g1374.t2
HiC_scaffold_1	AUGUSTUS	intron	112733292	112733482	1.0	-	.	ID=g1374.t1.intron25;Parent=g1374.t1
HiC_scaffold_1	AUGUSTUS	intron	112733292	112733482	1.0	-	.	ID=g1374.t2.intron25;Parent=g1374.t2
HiC_scaffold_1	AUGUSTUS	exon	112733483	112733590	.	-	.	ID=g1374.t1.exon26;Parent=g1374.t1
HiC_scaffold_1	AUGUSTUS	exon	112733483	112733590	.	-	.	ID=g1374.t2.exon26;Parent=g1374.t2
HiC_scaffold_1	AUGUSTUS	CDS	112733483	112733590	1.0	-	0	ID=g1374.t1.CDS26;Parent=g1374.t1
HiC_scaffold_1	AUGUSTUS	CDS	112733483	112733590	1.0	-	0	ID=g1374.t2.CDS26;Parent=g1374.t2
HiC_scaffold_1	AUGUSTUS	intron	112733591	112738420	1.0	-	.	ID=g1374.t1.intron26;Parent=g1374.t1
HiC_scaffold_1	AUGUSTUS	intron	112733591	112738420	1.0	-	.	ID=g1374.t2.intron26;Parent=g1374.t2
HiC_scaffold_1	AUGUSTUS	exon	112738421	112738501	.	-	.	ID=g1374.t1.exon27;Parent=g1374.t1
HiC_scaffold_1	AUGUSTUS	exon	112738421	112738501	.	-	.	ID=g1374.t2.exon27;Parent=g1374.t2
HiC_scaffold_1	AUGUSTUS	CDS	112738421	112738501	1.0	-	0	ID=g1374.t1.CDS27;Parent=g1374.t1
HiC_scaffold_1	AUGUSTUS	CDS	112738421	112738501	1.0	-	0	ID=g1374.t2.CDS27;Parent=g1374.t2
HiC_scaffold_1	AUGUSTUS	intron	112738502	112740196	1.0	-	.	ID=g1374.t1.intron27;Parent=g1374.t1
HiC_scaffold_1	AUGUSTUS	intron	112738502	112740196	1.0	-	.	ID=g1374.t2.intron27;Parent=g1374.t2
HiC_scaffold_1	AUGUSTUS	exon	112740197	112740286	.	-	.	ID=g1374.t1.exon28;Parent=g1374.t1
HiC_scaffold_1	AUGUSTUS	exon	112740197	112740286	.	-	.	ID=g1374.t2.exon28;Parent=g1374.t2
HiC_scaffold_1	AUGUSTUS	CDS	112740197	112740286	1.0	-	0	ID=g1374.t1.CDS28;Parent=g1374.t1
HiC_scaffold_1	AUGUSTUS	CDS	112740197	112740286	1.0	-	0	ID=g1374.t2.CDS28;Parent=g1374.t2
HiC_scaffold_1	AUGUSTUS	intron	112740287	112745396	1.0	-	.	ID=g1374.t1.intron28;Parent=g1374.t1
HiC_scaffold_1	AUGUSTUS	intron	112740287	112745396	1.0	-	.	ID=g1374.t2.intron28;Parent=g1374.t2
HiC_scaffold_1	AUGUSTUS	exon	112745397	112745513	.	-	.	ID=g1374.t1.exon29;Parent=g1374.t1
HiC_scaffold_1	AUGUSTUS	exon	112745397	112745513	.	-	.	ID=g1374.t2.exon29;Parent=g1374.t2
HiC_scaffold_1	AUGUSTUS	CDS	112745397	112745513	1.0	-	0	ID=g1374.t1.CDS29;Parent=g1374.t1
HiC_scaffold_1	AUGUSTUS	CDS	112745397	112745513	1.0	-	0	ID=g1374.t2.CDS29;Parent=g1374.t2
HiC_scaffold_1	AUGUSTUS	intron	112745514	112771214	1.0	-	.	ID=g1374.t1.intron29;Parent=g1374.t1
HiC_scaffold_1	AUGUSTUS	intron	112745514	112771214	1.0	-	.	ID=g1374.t2.intron29;Parent=g1374.t2
HiC_scaffold_1	AUGUSTUS	exon	112771215	112771241	.	-	.	ID=g1374.t1.exon30;Parent=g1374.t1
HiC_scaffold_1	AUGUSTUS	exon	112771215	112771241	.	-	.	ID=g1374.t2.exon30;Parent=g1374.t2
HiC_scaffold_1	AUGUSTUS	CDS	112771215	112771241	1.0	-	0	ID=g1374.t1.CDS30;Parent=g1374.t1
HiC_scaffold_1	AUGUSTUS	CDS	112771215	112771241	1.0	-	0	ID=g1374.t2.CDS30;Parent=g1374.t2
HiC_scaffold_1	AUGUSTUS	start_codon	112771239	112771241	.	-	0	ID=g1374.t1.start1;Parent=g1374.t1
HiC_scaffold_1	AUGUSTUS	start_codon	112771239	112771241	.	-	0	ID=g1374.t2.start1;Parent=g1374.t2
HiC_scaffold_1	AUGUSTUS	start_codon	113483498	113483500	.	+	0	ID=g1375.t1.start1;Parent=g1375.t1
HiC_scaffold_1	AUGUSTUS	gene	113483498	113483779	.	+	.	ID=g1375
HiC_scaffold_1	AUGUSTUS	exon	113483498	113483779	.	+	.	ID=g1375.t1.exon1;Parent=g1375.t1
HiC_scaffold_1	AUGUSTUS	mRNA	113483498	113483779	0.95	+	.	ID=g1375.t1;Parent=g1375;em_target=482537.XP_008583073.1;em_score=58.5;em_evalue=7.5e-20;em_tcov=.;em_OGs=COG0057@1|root,KOG0657@2759|Eukaryota,38DPH@33154|Opisthokonta,3BA6Z@33208|Metazoa,3CRFX@33213|Bilateria,4830I@7711|Chordata,48V9Y@7742|Vertebrata,3JIPX@40674|Mammalia;em_COG_cat=G;em_desc=Glyceraldehyde 3-phosphate dehydrogenase, NAD binding domain;em_max_annot_lvl=33208|Metazoa;em_Preferred_name=GAPDH;em_PFAMs=Gp_dh_C,Gp_dh_N;em_EC=1.2.1.12;em_KEGG_ko=ko:K00134;em_KEGG_Pathway=ko00010,ko00710,ko01100,ko01110,ko01120,ko01130,ko01200,ko01230,ko04066,ko05010,map00010,map00710,map01100,map01110,map01120,map01130,map01200,map01230,map04066,map05010;em_KEGG_Module=M00001,M00002,M00003,M00165,M00166,M00308,M00552;em_KEGG_Reaction=R01061;em_KEGG_rclass=RC00149;em_BRITE=ko00000,ko00001,ko00002,ko01000,ko04131,ko04147;em_GOs=GO:0000226,GO:0000740,GO:0000768,GO:0001817,GO:0001819,GO:0001906,GO:0001907,GO:0002376,GO:0002791,GO:0002793,GO:0003674,GO:0003824,GO:0004365,GO:0004857,GO:0004866,GO:0005488,GO:0005515,GO:0005575,GO:0005622,GO:0005623,GO:0005634,GO:0005635,GO:0005737,GO:0005811,GO:0005829,GO:0005856,GO:0005886,GO:0005975,GO:0005996,GO:0006006,GO:0006007,GO:0006082,GO:0006090,GO:0006091,GO:0006094,GO:0006096,GO:0006139,GO:0006163,GO:0006164,GO:0006165,GO:0006417,GO:0006464,GO:0006725,GO:0006732,GO:0006733,GO:0006734,GO:0006735,GO:0006753,GO:0006754,GO:0006757,GO:0006793,GO:0006796,GO:0006807,GO:0006915,GO:0006949,GO:0006950,GO:0006952,GO:0006955,GO:0006959,GO:0006996,GO:0007010,GO:0007017,GO:0007520,GO:0007525,GO:0008017,GO:0008092,GO:0008150,GO:0008152,GO:0008219,GO:0009056,GO:0009058,GO:0009108,GO:0009117,GO:0009123,GO:0009124,GO:0009126,GO:0009127,GO:0009132,GO:0009135,GO:0009141,GO:0009142,GO:0009144,GO:0009145,GO:0009150,GO:0009152,GO:0009156,GO:0009161,GO:0009165,GO:0009166,GO:0009167,GO:0009168,GO:0009179,GO:0009185,GO:0009199,GO:0009201,GO:0009205,GO:0009206,GO:0009259,GO:0009260,GO:0009435,GO:0009605,GO:0009607,GO:0009620,GO:0009653,GO:0009889,GO:0009890,GO:0009892,GO:0009894,GO:0009987,GO:0010033,GO:0010466,GO:0010468,GO:0010506,GO:0010556,GO:0010558,GO:0010605,GO:0010608,GO:0010629,GO:0010941,GO:0010942,GO:0010951,GO:0012501,GO:0012505,GO:0014902,GO:0015630,GO:0015631,GO:0016020,GO:0016043,GO:0016051,GO:0016052,GO:0016053,GO:0016241,GO:0016310,GO:0016491,GO:0016620,GO:0016740,GO:0016769,GO:0016903,GO:0017014,GO:0017144,GO:0017148,GO:0018119,GO:0018130,GO:0018193,GO:0018198,GO:0019222,GO:0019318,GO:0019319,GO:0019320,GO:0019359,GO:0019362,GO:0019363,GO:0019438,GO:0019439,GO:0019538,GO:0019637,GO:0019674,GO:0019693,GO:0019730,GO:0019752,GO:0019828,GO:0019904,GO:0030016,GO:0030017,GO:0030018,GO:0030154,GO:0030162,GO:0030234,GO:0030414,GO:0031090,GO:0031323,GO:0031324,GO:0031326,GO:0031327,GO:0031329,GO:0031341,GO:0031343,GO:0031430,GO:0031640,GO:0031647,GO:0031672,GO:0031674,GO:0031965,GO:0031967,GO:0031975,GO:0032268,GO:0032269,GO:0032502,GO:0032787,GO:0032879,GO:0032880,GO:0032991,GO:0033500,GO:0034097,GO:0034248,GO:0034249,GO:0034341,GO:0034404,GO:0034641,GO:0034654,GO:0034655,GO:0035605,GO:0035606,GO:0035821,GO:0036211,GO:0042221,GO:0042592,GO:0042593,GO:0042692,GO:0042802,GO:0042866,GO:0042981,GO:0043065,GO:0043066,GO:0043067,GO:0043068,GO:0043069,GO:0043086,GO:0043170,GO:0043207,GO:0043226,GO:0043227,GO:0043228,GO:0043229,GO:0043231,GO:0043232,GO:0043292,GO:0043412,GO:0043436,GO:0043891,GO:0043900,GO:0043902,GO:0043903,GO:0044003,GO:0044004,GO:0044068,GO:0044092,GO:0044237,GO:0044238,GO:0044248,GO:0044249,GO:0044260,GO:0044267,GO:0044270,GO:0044271,GO:0044281,GO:0044282,GO:0044283,GO:0044364,GO:0044403,GO:0044419,GO:0044422,GO:0044424,GO:0044428,GO:0044444,GO:0044446,GO:0044449,GO:0044464,GO:0044531,GO:0044532,GO:0044533,GO:0045087,GO:0045861,GO:0046031,GO:0046034,GO:0046364,GO:0046365,GO:0046390,GO:0046394,GO:0046434,GO:0046483,GO:0046496,GO:0046700,GO:0046939,GO:0048284,GO:0048518,GO:0048519,GO:0048522,GO:0048523,GO:0048646,GO:0048856,GO:0048869,GO:0048878,GO:0050707,GO:0050708,GO:0050714,GO:0050715,GO:0050789,GO:0050790,GO:0050794,GO:0050821,GO:0050832,GO:0050896,GO:0051046,GO:0051047,GO:0051049,GO:0051050,GO:0051146,GO:0051171,GO:0051172,GO:0051186,GO:0051188,GO:0051222,GO:0051223,GO:0051239,GO:0051240,GO:0051246,GO:0051248,GO:0051336,GO:0051346,GO:0051402,GO:0051701,GO:0051702,GO:0051704,GO:0051707,GO:0051709,GO:0051712,GO:0051716,GO:0051817,GO:0051818,GO:0051851,GO:0051852,GO:0051873,GO:0051883,GO:0052040,GO:0052042,GO:0052248,GO:0052330,GO:0052433,GO:0052501,GO:0052547,GO:0052548,GO:0055086,GO:0055114,GO:0060255,GO:0060548,GO:0061024,GO:0061025,GO:0061061,GO:0061134,GO:0061135,GO:0061615,GO:0061620,GO:0061621,GO:0061718,GO:0061844,GO:0065007,GO:0065008,GO:0065009,GO:0070201,GO:0070887,GO:0070997,GO:0071310,GO:0071345,GO:0071346,GO:0071704,GO:0071840,GO:0071944,GO:0072330,GO:0072521,GO:0072522,GO:0072524,GO:0072525,GO:0080090,GO:0090087,GO:0090174,GO:0090407,GO:0097452,GO:0097718,GO:0098542,GO:0098772,GO:0099080,GO:0099081,GO:0099512,GO:0140096,GO:1901135,GO:1901137,GO:1901292,GO:1901293,GO:1901360,GO:1901361,GO:1901362,GO:1901564,GO:1901566,GO:1901575,GO:1901576,GO:1903530,GO:1903532,GO:1904951,GO:1990904,GO:2000112,GO:2000113
HiC_scaffold_1	AUGUSTUS	CDS	113483498	113483779	0.95	+	0	ID=g1375.t1.CDS1;Parent=g1375.t1
HiC_scaffold_1	AUGUSTUS	stop_codon	113483777	113483779	.	+	0	ID=g1375.t1.stop1;Parent=g1375.t1
HiC_scaffold_1	AUGUSTUS	stop_codon	113703939	113703941	.	-	0	ID=g1376.t3.stop1;Parent=g1376.t3
HiC_scaffold_1	gmst	stop_codon	113703939	113703941	23.699093	-	0	ID=g1376.t1.stop1;Parent=g1376.t1
HiC_scaffold_1	AUGUSTUS	exon	113703939	113703977	.	-	.	ID=g1376.t3.exon1;Parent=g1376.t3
HiC_scaffold_1	AUGUSTUS	CDS	113703939	113703977	1.0	-	0	ID=g1376.t3.CDS1;Parent=g1376.t3
HiC_scaffold_1	gmst	CDS	113703939	113703977	23.699093	-	0	ID=g1376.t1.CDS1;Parent=g1376.t1
HiC_scaffold_1	gmst	exon	113703939	113703977	23.699093	-	0	ID=g1376.t1.exon1;Parent=g1376.t1
HiC_scaffold_1	AUGUSTUS	mRNA	113703939	113732436	.	-	.	ID=g1376.t3;Parent=g1376;em_target=9818.XP_007934094.1;em_score=715.0;em_evalue=8.5e-218;em_tcov=.;em_OGs=KOG0527@1|root,KOG0527@2759|Eukaryota,3931A@33154|Opisthokonta,3B9QG@33208|Metazoa,3D0C7@33213|Bilateria,487BH@7711|Chordata,48VS2@7742|Vertebrata,3J2EZ@40674|Mammalia,355HE@311790|Afrotheria;em_COG_cat=K;em_desc=Transcription factor;em_max_annot_lvl=33208|Metazoa;em_Preferred_name=SOX2;em_KEGG_ko=ko:K09267,ko:K16796;em_KEGG_Pathway=ko04390,ko04550,map04390,map04550;em_BRITE=ko00000,ko00001,ko03000;em_PFAMs=HMG_box,SOXp;em_GOs=GO:0000003,GO:0000122,GO:0000902,GO:0000904,GO:0000976,GO:0000981,GO:0001067,GO:0001101,GO:0001503,GO:0001649,GO:0001654,GO:0001704,GO:0001706,GO:0001708,GO:0001709,GO:0001711,GO:0001714,GO:0001763,GO:0001932,GO:0001934,GO:0002009,GO:0002052,GO:0002088,GO:0002089,GO:0002164,GO:0002165,GO:0002168,GO:0003002,GO:0003006,GO:0003008,GO:0003674,GO:0003676,GO:0003677,GO:0003682,GO:0003690,GO:0003700,GO:0003705,GO:0003723,GO:0005488,GO:0005515,GO:0005575,GO:0005622,GO:0005623,GO:0005634,GO:0005654,GO:0005667,GO:0005737,GO:0005829,GO:0006325,GO:0006355,GO:0006357,GO:0006928,GO:0006935,GO:0006950,GO:0006996,GO:0007049,GO:0007050,GO:0007154,GO:0007165,GO:0007166,GO:0007275,GO:0007350,GO:0007365,GO:0007367,GO:0007369,GO:0007389,GO:0007399,GO:0007409,GO:0007411,GO:0007417,GO:0007420,GO:0007423,GO:0007492,GO:0007548,GO:0007591,GO:0007600,GO:0007605,GO:0008052,GO:0008134,GO:0008150,GO:0008152,GO:0008283,GO:0008284,GO:0008285,GO:0008363,GO:0008593,GO:0009581,GO:0009582,GO:0009605,GO:0009611,GO:0009612,GO:0009628,GO:0009653,GO:0009790,GO:0009791,GO:0009880,GO:0009887,GO:0009888,GO:0009889,GO:0009890,GO:0009891,GO:0009892,GO:0009893,GO:0009966,GO:0009967,GO:0009968,GO:0009987,GO:0010001,GO:0010033,GO:0010160,GO:0010468,GO:0010556,GO:0010557,GO:0010558,GO:0010562,GO:0010604,GO:0010605,GO:0010628,GO:0010629,GO:0010646,GO:0010647,GO:0010648,GO:0010720,GO:0010721,GO:0010941,GO:0016043,GO:0016360,GO:0019219,GO:0019220,GO:0019221,GO:0019222,GO:0019827,GO:0021536,GO:0021537,GO:0021538,GO:0021543,GO:0021781,GO:0021872,GO:0021879,GO:0021953,GO:0021982,GO:0021983,GO:0021984,GO:0021987,GO:0022008,GO:0022402,GO:0022407,GO:0022409,GO:0022414,GO:0023051,GO:0023052,GO:0023056,GO:0023057,GO:0030030,GO:0030111,GO:0030154,GO:0030155,GO:0030162,GO:0030178,GO:0030182,GO:0030278,GO:0030279,GO:0030323,GO:0030324,GO:0030539,GO:0030856,GO:0030858,GO:0030900,GO:0030910,GO:0031099,GO:0031101,GO:0031128,GO:0031175,GO:0031323,GO:0031324,GO:0031325,GO:0031326,GO:0031327,GO:0031328,GO:0031399,GO:0031401,GO:0031490,GO:0031974,GO:0031981,GO:0032268,GO:0032270,GO:0032501,GO:0032502,GO:0032526,GO:0032989,GO:0032990,GO:0032991,GO:0033993,GO:0034097,GO:0035017,GO:0035019,GO:0035198,GO:0035239,GO:0035270,GO:0035282,GO:0035293,GO:0035295,GO:0035987,GO:0040003,GO:0040007,GO:0040011,GO:0042060,GO:0042063,GO:0042127,GO:0042221,GO:0042246,GO:0042303,GO:0042325,GO:0042327,GO:0042330,GO:0042335,GO:0042337,GO:0042440,GO:0042471,GO:0042472,GO:0042490,GO:0042981,GO:0043010,GO:0043067,GO:0043226,GO:0043227,GO:0043229,GO:0043231,GO:0043233,GO:0043281,GO:0043408,GO:0043410,GO:0043565,GO:0043583,GO:0043584,GO:0043586,GO:0044093,GO:0044212,GO:0044422,GO:0044424,GO:0044428,GO:0044444,GO:0044446,GO:0044464,GO:0044798,GO:0045165,GO:0045595,GO:0045596,GO:0045597,GO:0045664,GO:0045665,GO:0045666,GO:0045667,GO:0045668,GO:0045747,GO:0045785,GO:0045786,GO:0045892,GO:0045893,GO:0045934,GO:0045935,GO:0045937,GO:0045944,GO:0046148,GO:0046661,GO:0046982,GO:0046983,GO:0048286,GO:0048468,GO:0048513,GO:0048518,GO:0048519,GO:0048522,GO:0048523,GO:0048562,GO:0048568,GO:0048583,GO:0048584,GO:0048585,GO:0048589,GO:0048592,GO:0048593,GO:0048598,GO:0048608,GO:0048645,GO:0048646,GO:0048663,GO:0048666,GO:0048667,GO:0048699,GO:0048729,GO:0048731,GO:0048732,GO:0048754,GO:0048806,GO:0048812,GO:0048839,GO:0048852,GO:0048853,GO:0048854,GO:0048856,GO:0048858,GO:0048859,GO:0048863,GO:0048869,GO:0050678,GO:0050680,GO:0050767,GO:0050768,GO:0050769,GO:0050789,GO:0050790,GO:0050793,GO:0050794,GO:0050877,GO:0050885,GO:0050896,GO:0050905,GO:0050906,GO:0050910,GO:0050954,GO:0050957,GO:0050973,GO:0050974,GO:0050982,GO:0051090,GO:0051091,GO:0051093,GO:0051094,GO:0051171,GO:0051172,GO:0051173,GO:0051174,GO:0051239,GO:0051240,GO:0051241,GO:0051246,GO:0051247,GO:0051252,GO:0051253,GO:0051254,GO:0051276,GO:0051336,GO:0051606,GO:0051716,GO:0051726,GO:0051960,GO:0051961,GO:0051962,GO:0052547,GO:0052548,GO:0060041,GO:0060042,GO:0060113,GO:0060119,GO:0060235,GO:0060255,GO:0060284,GO:0060322,GO:0060425,GO:0060429,GO:0060441,GO:0060541,GO:0060562,GO:0060581,GO:0060582,GO:0060788,GO:0060795,GO:0060828,GO:0061138,GO:0061458,GO:0061564,GO:0061980,GO:0065007,GO:0065009,GO:0070013,GO:0070848,GO:0070887,GO:0071310,GO:0071345,GO:0071696,GO:0071697,GO:0071698,GO:0071699,GO:0071840,GO:0072091,GO:0080090,GO:0090090,GO:0090596,GO:0097150,GO:0097159,GO:0097485,GO:0098727,GO:0120036,GO:0120039,GO:0140110,GO:1901363,GO:1901700,GO:1902531,GO:1902533,GO:1902679,GO:1902680,GO:1902692,GO:1903506,GO:1903507,GO:1903508,GO:1990837,GO:2000026,GO:2000112,GO:2000113,GO:2000116,GO:2000177,GO:2000179,GO:2000648,GO:2001141
HiC_scaffold_1	gmst	gene	113703939	113745029	.	-	.	ID=g1376
HiC_scaffold_1	gmst	mRNA	113703939	113745029	.	-	.	ID=g1376.t1;Parent=g1376
HiC_scaffold_1	AUGUSTUS	intron	113703978	113729506	1.0	-	.	ID=g1376.t3.intron1;Parent=g1376.t3
HiC_scaffold_1	gmst	intron	113703978	113729506	23.699093	-	0	ID=g1376.t1.intron1;Parent=g1376.t1
HiC_scaffold_1	AUGUSTUS	exon	113729507	113729594	.	-	.	ID=g1376.t3.exon2;Parent=g1376.t3
HiC_scaffold_1	AUGUSTUS	CDS	113729507	113729594	0.96	-	1	ID=g1376.t3.CDS2;Parent=g1376.t3
HiC_scaffold_1	gmst	CDS	113729507	113729613	23.699093	-	2	ID=g1376.t1.CDS2;Parent=g1376.t1
HiC_scaffold_1	gmst	exon	113729507	113729613	23.699093	-	2	ID=g1376.t1.exon2;Parent=g1376.t1
HiC_scaffold_1	AUGUSTUS	intron	113729595	113731474	0.96	-	.	ID=g1376.t3.intron2;Parent=g1376.t3
HiC_scaffold_1	gmst	intron	113729614	113744866	23.699093	-	0	ID=g1376.t1.intron2;Parent=g1376.t1
HiC_scaffold_1	gmst	stop_codon	113731471	113731473	120.989868	-	0	ID=g1376.t2.stop1;Parent=g1376.t2
HiC_scaffold_1	gmst	mRNA	113731471	113732436	.	-	.	ID=g1376.t2;Parent=g1376;em_target=9818.XP_007934094.1;em_score=716.3;em_evalue=2.1e-218;em_tcov=.;em_OGs=KOG0527@1|root,KOG0527@2759|Eukaryota,3931A@33154|Opisthokonta,3B9QG@33208|Metazoa,3D0C7@33213|Bilateria,487BH@7711|Chordata,48VS2@7742|Vertebrata,3J2EZ@40674|Mammalia,355HE@311790|Afrotheria;em_COG_cat=K;em_desc=Transcription factor;em_max_annot_lvl=33208|Metazoa;em_Preferred_name=SOX2;em_KEGG_ko=ko:K09267,ko:K16796;em_KEGG_Pathway=ko04390,ko04550,map04390,map04550;em_BRITE=ko00000,ko00001,ko03000;em_PFAMs=HMG_box,SOXp;em_GOs=GO:0000003,GO:0000122,GO:0000902,GO:0000904,GO:0000976,GO:0000981,GO:0001067,GO:0001101,GO:0001503,GO:0001649,GO:0001654,GO:0001704,GO:0001706,GO:0001708,GO:0001709,GO:0001711,GO:0001714,GO:0001763,GO:0001932,GO:0001934,GO:0002009,GO:0002052,GO:0002088,GO:0002089,GO:0002164,GO:0002165,GO:0002168,GO:0003002,GO:0003006,GO:0003008,GO:0003674,GO:0003676,GO:0003677,GO:0003682,GO:0003690,GO:0003700,GO:0003705,GO:0003723,GO:0005488,GO:0005515,GO:0005575,GO:0005622,GO:0005623,GO:0005634,GO:0005654,GO:0005667,GO:0005737,GO:0005829,GO:0006325,GO:0006355,GO:0006357,GO:0006928,GO:0006935,GO:0006950,GO:0006996,GO:0007049,GO:0007050,GO:0007154,GO:0007165,GO:0007166,GO:0007275,GO:0007350,GO:0007365,GO:0007367,GO:0007369,GO:0007389,GO:0007399,GO:0007409,GO:0007411,GO:0007417,GO:0007420,GO:0007423,GO:0007492,GO:0007548,GO:0007591,GO:0007600,GO:0007605,GO:0008052,GO:0008134,GO:0008150,GO:0008152,GO:0008283,GO:0008284,GO:0008285,GO:0008363,GO:0008593,GO:0009581,GO:0009582,GO:0009605,GO:0009611,GO:0009612,GO:0009628,GO:0009653,GO:0009790,GO:0009791,GO:0009880,GO:0009887,GO:0009888,GO:0009889,GO:0009890,GO:0009891,GO:0009892,GO:0009893,GO:0009966,GO:0009967,GO:0009968,GO:0009987,GO:0010001,GO:0010033,GO:0010160,GO:0010468,GO:0010556,GO:0010557,GO:0010558,GO:0010562,GO:0010604,GO:0010605,GO:0010628,GO:0010629,GO:0010646,GO:0010647,GO:0010648,GO:0010720,GO:0010721,GO:0010941,GO:0016043,GO:0016360,GO:0019219,GO:0019220,GO:0019221,GO:0019222,GO:0019827,GO:0021536,GO:0021537,GO:0021538,GO:0021543,GO:0021781,GO:0021872,GO:0021879,GO:0021953,GO:0021982,GO:0021983,GO:0021984,GO:0021987,GO:0022008,GO:0022402,GO:0022407,GO:0022409,GO:0022414,GO:0023051,GO:0023052,GO:0023056,GO:0023057,GO:0030030,GO:0030111,GO:0030154,GO:0030155,GO:0030162,GO:0030178,GO:0030182,GO:0030278,GO:0030279,GO:0030323,GO:0030324,GO:0030539,GO:0030856,GO:0030858,GO:0030900,GO:0030910,GO:0031099,GO:0031101,GO:0031128,GO:0031175,GO:0031323,GO:0031324,GO:0031325,GO:0031326,GO:0031327,GO:0031328,GO:0031399,GO:0031401,GO:0031490,GO:0031974,GO:0031981,GO:0032268,GO:0032270,GO:0032501,GO:0032502,GO:0032526,GO:0032989,GO:0032990,GO:0032991,GO:0033993,GO:0034097,GO:0035017,GO:0035019,GO:0035198,GO:0035239,GO:0035270,GO:0035282,GO:0035293,GO:0035295,GO:0035987,GO:0040003,GO:0040007,GO:0040011,GO:0042060,GO:0042063,GO:0042127,GO:0042221,GO:0042246,GO:0042303,GO:0042325,GO:0042327,GO:0042330,GO:0042335,GO:0042337,GO:0042440,GO:0042471,GO:0042472,GO:0042490,GO:0042981,GO:0043010,GO:0043067,GO:0043226,GO:0043227,GO:0043229,GO:0043231,GO:0043233,GO:0043281,GO:0043408,GO:0043410,GO:0043565,GO:0043583,GO:0043584,GO:0043586,GO:0044093,GO:0044212,GO:0044422,GO:0044424,GO:0044428,GO:0044444,GO:0044446,GO:0044464,GO:0044798,GO:0045165,GO:0045595,GO:0045596,GO:0045597,GO:0045664,GO:0045665,GO:0045666,GO:0045667,GO:0045668,GO:0045747,GO:0045785,GO:0045786,GO:0045892,GO:0045893,GO:0045934,GO:0045935,GO:0045937,GO:0045944,GO:0046148,GO:0046661,GO:0046982,GO:0046983,GO:0048286,GO:0048468,GO:0048513,GO:0048518,GO:0048519,GO:0048522,GO:0048523,GO:0048562,GO:0048568,GO:0048583,GO:0048584,GO:0048585,GO:0048589,GO:0048592,GO:0048593,GO:0048598,GO:0048608,GO:0048645,GO:0048646,GO:0048663,GO:0048666,GO:0048667,GO:0048699,GO:0048729,GO:0048731,GO:0048732,GO:0048754,GO:0048806,GO:0048812,GO:0048839,GO:0048852,GO:0048853,GO:0048854,GO:0048856,GO:0048858,GO:0048859,GO:0048863,GO:0048869,GO:0050678,GO:0050680,GO:0050767,GO:0050768,GO:0050769,GO:0050789,GO:0050790,GO:0050793,GO:0050794,GO:0050877,GO:0050885,GO:0050896,GO:0050905,GO:0050906,GO:0050910,GO:0050954,GO:0050957,GO:0050973,GO:0050974,GO:0050982,GO:0051090,GO:0051091,GO:0051093,GO:0051094,GO:0051171,GO:0051172,GO:0051173,GO:0051174,GO:0051239,GO:0051240,GO:0051241,GO:0051246,GO:0051247,GO:0051252,GO:0051253,GO:0051254,GO:0051276,GO:0051336,GO:0051606,GO:0051716,GO:0051726,GO:0051960,GO:0051961,GO:0051962,GO:0052547,GO:0052548,GO:0060041,GO:0060042,GO:0060113,GO:0060119,GO:0060235,GO:0060255,GO:0060284,GO:0060322,GO:0060425,GO:0060429,GO:0060441,GO:0060541,GO:0060562,GO:0060581,GO:0060582,GO:0060788,GO:0060795,GO:0060828,GO:0061138,GO:0061458,GO:0061564,GO:0061980,GO:0065007,GO:0065009,GO:0070013,GO:0070848,GO:0070887,GO:0071310,GO:0071345,GO:0071696,GO:0071697,GO:0071698,GO:0071699,GO:0071840,GO:0072091,GO:0080090,GO:0090090,GO:0090596,GO:0097150,GO:0097159,GO:0097485,GO:0098727,GO:0120036,GO:0120039,GO:0140110,GO:1901363,GO:1901700,GO:1902531,GO:1902533,GO:1902679,GO:1902680,GO:1902692,GO:1903506,GO:1903507,GO:1903508,GO:1990837,GO:2000026,GO:2000112,GO:2000113,GO:2000116,GO:2000177,GO:2000179,GO:2000648,GO:2001141
HiC_scaffold_1	gmst	CDS	113731471	113732436	120.989868	-	0	ID=g1376.t2.CDS1;Parent=g1376.t2
HiC_scaffold_1	gmst	exon	113731471	113732436	120.989868	-	0	ID=g1376.t2.exon1;Parent=g1376.t2
HiC_scaffold_1	AUGUSTUS	exon	113731475	113732436	.	-	.	ID=g1376.t3.exon3;Parent=g1376.t3
HiC_scaffold_1	AUGUSTUS	CDS	113731475	113732436	0.93	-	0	ID=g1376.t3.CDS3;Parent=g1376.t3
HiC_scaffold_1	AUGUSTUS	start_codon	113732434	113732436	.	-	0	ID=g1376.t3.start1;Parent=g1376.t3
HiC_scaffold_1	gmst	start_codon	113732434	113732436	120.989868	-	0	ID=g1376.t2.start1;Parent=g1376.t2
HiC_scaffold_1	gmst	CDS	113744867	113745029	23.699093	-	0	ID=g1376.t1.CDS3;Parent=g1376.t1
HiC_scaffold_1	gmst	exon	113744867	113745029	23.699093	-	0	ID=g1376.t1.exon3;Parent=g1376.t1
HiC_scaffold_1	gmst	start_codon	113745027	113745029	23.699093	-	0	ID=g1376.t1.start1;Parent=g1376.t1
HiC_scaffold_1	AUGUSTUS	exon	114412264	114412266	.	+	.	ID=g1377.t1.exon1;Parent=g1377.t1
HiC_scaffold_1	AUGUSTUS	start_codon	114412264	114412266	.	+	0	ID=g1377.t1.start1;Parent=g1377.t1
HiC_scaffold_1	AUGUSTUS	CDS	114412264	114412266	1.0	+	0	ID=g1377.t1.CDS1;Parent=g1377.t1
HiC_scaffold_1	AUGUSTUS	gene	114412264	114417247	.	+	.	ID=g1377
HiC_scaffold_1	AUGUSTUS	mRNA	114412264	114417247	1.0	+	.	ID=g1377.t1;Parent=g1377;em_target=34839.XP_005383128.1;em_score=246.0;em_evalue=1.9e-76;em_tcov=.;em_OGs=COG2214@1|root,KOG0723@2759|Eukaryota,3A40C@33154|Opisthokonta,3BQAN@33208|Metazoa,3D74Z@33213|Bilateria,48ENU@7711|Chordata,49BNH@7742|Vertebrata,3JGX0@40674|Mammalia,35Q6Y@314146|Euarchontoglires,4Q8PX@9989|Rodentia;em_COG_cat=O;em_desc=Mitochondrial import inner membrane translocase subunit;em_max_annot_lvl=33208|Metazoa;em_Preferred_name=DNAJC19;em_KEGG_ko=ko:K09535,ko:K09539;em_BRITE=ko00000,ko03029,ko03110;em_PFAMs=DnaJ;em_GOs=GO:0000003,GO:0001405,GO:0001671,GO:0003006,GO:0003008,GO:0003674,GO:0005575,GO:0005622,GO:0005623,GO:0005737,GO:0005739,GO:0005740,GO:0005743,GO:0005744,GO:0006457,GO:0006605,GO:0006626,GO:0006810,GO:0006839,GO:0006886,GO:0006996,GO:0007005,GO:0007275,GO:0007548,GO:0007600,GO:0007601,GO:0008047,GO:0008104,GO:0008150,GO:0009987,GO:0015031,GO:0015833,GO:0016020,GO:0016021,GO:0016043,GO:0017038,GO:0019866,GO:0022414,GO:0030150,GO:0030234,GO:0031090,GO:0031224,GO:0031966,GO:0031967,GO:0031975,GO:0032501,GO:0032502,GO:0032781,GO:0032991,GO:0033036,GO:0033365,GO:0034613,GO:0042886,GO:0043085,GO:0043226,GO:0043227,GO:0043229,GO:0043231,GO:0043462,GO:0044093,GO:0044422,GO:0044424,GO:0044425,GO:0044429,GO:0044444,GO:0044446,GO:0044455,GO:0044464,GO:0044743,GO:0045184,GO:0046907,GO:0048513,GO:0048608,GO:0048731,GO:0048806,GO:0048856,GO:0050790,GO:0050877,GO:0050953,GO:0051179,GO:0051234,GO:0051336,GO:0051345,GO:0051641,GO:0051649,GO:0055085,GO:0060589,GO:0060590,GO:0061458,GO:0065002,GO:0065007,GO:0065009,GO:0070585,GO:0070727,GO:0071702,GO:0071705,GO:0071806,GO:0071840,GO:0072594,GO:0072655,GO:0098772,GO:0098796,GO:0098798,GO:0098800,GO:1990542
HiC_scaffold_1	AUGUSTUS	intron	114412267	114413095	1.0	+	.	ID=g1377.t1.intron1;Parent=g1377.t1
HiC_scaffold_1	AUGUSTUS	exon	114413096	114413147	.	+	.	ID=g1377.t1.exon2;Parent=g1377.t1
HiC_scaffold_1	AUGUSTUS	CDS	114413096	114413147	1.0	+	0	ID=g1377.t1.CDS2;Parent=g1377.t1
HiC_scaffold_1	AUGUSTUS	intron	114413148	114413226	1.0	+	.	ID=g1377.t1.intron2;Parent=g1377.t1
HiC_scaffold_1	AUGUSTUS	exon	114413227	114413300	.	+	.	ID=g1377.t1.exon3;Parent=g1377.t1
HiC_scaffold_1	AUGUSTUS	CDS	114413227	114413300	1.0	+	2	ID=g1377.t1.CDS3;Parent=g1377.t1
HiC_scaffold_1	AUGUSTUS	intron	114413301	114414877	1.0	+	.	ID=g1377.t1.intron3;Parent=g1377.t1
HiC_scaffold_1	AUGUSTUS	exon	114414878	114414957	.	+	.	ID=g1377.t1.exon4;Parent=g1377.t1
HiC_scaffold_1	AUGUSTUS	CDS	114414878	114414957	1.0	+	0	ID=g1377.t1.CDS4;Parent=g1377.t1
HiC_scaffold_1	AUGUSTUS	intron	114414958	114415882	1.0	+	.	ID=g1377.t1.intron4;Parent=g1377.t1
HiC_scaffold_1	AUGUSTUS	exon	114415883	114415953	.	+	.	ID=g1377.t1.exon5;Parent=g1377.t1
HiC_scaffold_1	AUGUSTUS	CDS	114415883	114415953	1.0	+	1	ID=g1377.t1.CDS5;Parent=g1377.t1
HiC_scaffold_1	AUGUSTUS	intron	114415954	114417176	1.0	+	.	ID=g1377.t1.intron5;Parent=g1377.t1
HiC_scaffold_1	AUGUSTUS	exon	114417177	114417247	.	+	.	ID=g1377.t1.exon6;Parent=g1377.t1
HiC_scaffold_1	AUGUSTUS	CDS	114417177	114417247	1.0	+	2	ID=g1377.t1.CDS6;Parent=g1377.t1
HiC_scaffold_1	AUGUSTUS	stop_codon	114417245	114417247	.	+	0	ID=g1377.t1.stop1;Parent=g1377.t1
HiC_scaffold_1	AUGUSTUS	stop_codon	114426147	114426149	.	-	0	ID=g1378.t1.stop1;Parent=g1378.t1
HiC_scaffold_1	AUGUSTUS	stop_codon	114426147	114426149	.	-	0	ID=g1378.t2.stop1;Parent=g1378.t2
HiC_scaffold_1	AUGUSTUS	exon	114426147	114426317	.	-	.	ID=g1378.t1.exon1;Parent=g1378.t1
HiC_scaffold_1	AUGUSTUS	exon	114426147	114426317	.	-	.	ID=g1378.t2.exon1;Parent=g1378.t2
HiC_scaffold_1	AUGUSTUS	CDS	114426147	114426317	1.0	-	0	ID=g1378.t1.CDS1;Parent=g1378.t1
HiC_scaffold_1	AUGUSTUS	CDS	114426147	114426317	1.0	-	0	ID=g1378.t2.CDS1;Parent=g1378.t2
HiC_scaffold_1	AUGUSTUS	gene	114426147	114485110	.	-	.	ID=g1378
HiC_scaffold_1	AUGUSTUS	mRNA	114426147	114485110	1.0	-	.	ID=g1378.t1;Parent=g1378;em_target=9668.ENSMPUP00000002309;em_score=1450.0;em_evalue=0.0;em_tcov=.;em_OGs=2C9YP@1|root,2QPKJ@2759|Eukaryota,38C86@33154|Opisthokonta,3BE97@33208|Metazoa,3CVPX@33213|Bilateria,47Z9H@7711|Chordata,48VY4@7742|Vertebrata,3J2VI@40674|Mammalia,3EQM1@33554|Carnivora;em_COG_cat=S;em_desc=Fragile X mental retardation, autosomal homolog 1;em_max_annot_lvl=33208|Metazoa;em_Preferred_name=FXR1;em_GOs=GO:0000003,GO:0000226,GO:0000278,GO:0000902,GO:0000904,GO:0001578,GO:0001709,GO:0002052,GO:0002151,GO:0003002,GO:0003006,GO:0003008,GO:0003674,GO:0003676,GO:0003723,GO:0003725,GO:0003727,GO:0003729,GO:0003730,GO:0005488,GO:0005515,GO:0005575,GO:0005622,GO:0005623,GO:0005634,GO:0005730,GO:0005737,GO:0005829,GO:0005844,GO:0006323,GO:0006325,GO:0006333,GO:0006338,GO:0006403,GO:0006417,GO:0006810,GO:0006900,GO:0006915,GO:0006928,GO:0006935,GO:0006996,GO:0007010,GO:0007017,GO:0007049,GO:0007275,GO:0007276,GO:0007277,GO:0007279,GO:0007281,GO:0007283,GO:0007286,GO:0007288,GO:0007292,GO:0007293,GO:0007294,GO:0007308,GO:0007309,GO:0007310,GO:0007346,GO:0007349,GO:0007389,GO:0007399,GO:0007409,GO:0007411,GO:0007413,GO:0007416,GO:0007417,GO:0007420,GO:0007517,GO:0007528,GO:0007600,GO:0007610,GO:0007611,GO:0007612,GO:0007613,GO:0007614,GO:0007616,GO:0007617,GO:0007618,GO:0007619,GO:0007622,GO:0007623,GO:0007625,GO:0007626,GO:0007635,GO:0008037,GO:0008038,GO:0008049,GO:0008150,GO:0008219,GO:0008283,GO:0008284,GO:0008306,GO:0008344,GO:0008345,GO:0008355,GO:0008582,GO:0009581,GO:0009582,GO:0009605,GO:0009612,GO:0009628,GO:0009653,GO:0009790,GO:0009794,GO:0009798,GO:0009889,GO:0009890,GO:0009892,GO:0009950,GO:0009953,GO:0009966,GO:0009968,GO:0009987,GO:0009994,GO:0010468,GO:0010556,GO:0010558,GO:0010605,GO:0010608,GO:0010629,GO:0010646,GO:0010648,GO:0010720,GO:0010721,GO:0010769,GO:0010771,GO:0010941,GO:0010942,GO:0010975,GO:0010977,GO:0012501,GO:0015931,GO:0016043,GO:0016050,GO:0016192,GO:0016319,GO:0016358,GO:0016442,GO:0016458,GO:0017148,GO:0019098,GO:0019219,GO:0019222,GO:0019953,GO:0021700,GO:0022008,GO:0022410,GO:0022412,GO:0022414,GO:0022603,GO:0022604,GO:0022607,GO:0023051,GO:0023057,GO:0030016,GO:0030030,GO:0030031,GO:0030154,GO:0030182,GO:0030317,GO:0030424,GO:0030425,GO:0030431,GO:0030534,GO:0030537,GO:0030706,GO:0030716,GO:0031047,GO:0031175,GO:0031323,GO:0031324,GO:0031326,GO:0031327,GO:0031332,GO:0031344,GO:0031345,GO:0031440,GO:0031441,GO:0031497,GO:0031507,GO:0031644,GO:0031974,GO:0031981,GO:0032268,GO:0032269,GO:0032501,GO:0032502,GO:0032504,GO:0032838,GO:0032989,GO:0032990,GO:0032991,GO:0033036,GO:0033592,GO:0034248,GO:0034249,GO:0035068,GO:0035082,GO:0035176,GO:0035770,GO:0036464,GO:0036477,GO:0040008,GO:0040011,GO:0042048,GO:0042127,GO:0042221,GO:0042330,GO:0042745,GO:0042802,GO:0042803,GO:0042995,GO:0043005,GO:0043025,GO:0043034,GO:0043067,GO:0043068,GO:0043186,GO:0043197,GO:0043226,GO:0043227,GO:0043228,GO:0043229,GO:0043231,GO:0043232,GO:0043233,GO:0043292,GO:0043621,GO:0044057,GO:0044085,GO:0044087,GO:0044297,GO:0044309,GO:0044422,GO:0044424,GO:0044428,GO:0044444,GO:0044446,GO:0044449,GO:0044456,GO:0044463,GO:0044464,GO:0044703,GO:0044782,GO:0045165,GO:0045182,GO:0045202,GO:0045448,GO:0045475,GO:0045495,GO:0045570,GO:0045571,GO:0045595,GO:0045596,GO:0045597,GO:0045664,GO:0045665,GO:0045886,GO:0045926,GO:0045934,GO:0045995,GO:0046620,GO:0046621,GO:0046626,GO:0046627,GO:0046907,GO:0046958,GO:0046959,GO:0046982,GO:0046983,GO:0048134,GO:0048232,GO:0048468,GO:0048469,GO:0048471,GO:0048477,GO:0048489,GO:0048511,GO:0048512,GO:0048513,GO:0048515,GO:0048518,GO:0048519,GO:0048522,GO:0048523,GO:0048583,GO:0048585,GO:0048599,GO:0048609,GO:0048638,GO:0048640,GO:0048646,GO:0048666,GO:0048667,GO:0048699,GO:0048731,GO:0048812,GO:0048813,GO:0048814,GO:0048856,GO:0048858,GO:0048869,GO:0048870,GO:0050657,GO:0050658,GO:0050684,GO:0050686,GO:0050767,GO:0050768,GO:0050769,GO:0050773,GO:0050774,GO:0050789,GO:0050793,GO:0050794,GO:0050795,GO:0050802,GO:0050803,GO:0050804,GO:0050807,GO:0050808,GO:0050877,GO:0050890,GO:0050896,GO:0050906,GO:0050954,GO:0050974,GO:0050975,GO:0050976,GO:0050982,GO:0051028,GO:0051093,GO:0051094,GO:0051128,GO:0051129,GO:0051171,GO:0051172,GO:0051179,GO:0051234,GO:0051236,GO:0051239,GO:0051240,GO:0051241,GO:0051246,GO:0051248,GO:0051252,GO:0051253,GO:0051276,GO:0051606,GO:0051640,GO:0051641,GO:0051648,GO:0051649,GO:0051650,GO:0051656,GO:0051674,GO:0051703,GO:0051704,GO:0051705,GO:0051726,GO:0051823,GO:0051960,GO:0051961,GO:0051962,GO:0051963,GO:0051964,GO:0060147,GO:0060148,GO:0060179,GO:0060255,GO:0060271,GO:0060284,GO:0060293,GO:0060322,GO:0060964,GO:0060966,GO:0060968,GO:0061024,GO:0061061,GO:0061564,GO:0065007,GO:0065008,GO:0070013,GO:0070142,GO:0070828,GO:0070925,GO:0071103,GO:0071598,GO:0071702,GO:0071705,GO:0071840,GO:0072091,GO:0072375,GO:0072553,GO:0080090,GO:0090328,GO:0097091,GO:0097159,GO:0097447,GO:0097458,GO:0097479,GO:0097480,GO:0097485,GO:0097617,GO:0097722,GO:0098794,GO:0099003,GO:0099080,GO:0099081,GO:0099172,GO:0099177,GO:0099504,GO:0099512,GO:0099568,GO:0106030,GO:0120025,GO:0120031,GO:0120035,GO:0120036,GO:0120038,GO:0120039,GO:0120111,GO:1900073,GO:1900076,GO:1900077,GO:1900363,GO:1900364,GO:1901363,GO:1902692,GO:1903311,GO:1903312,GO:1904396,GO:1904397,GO:1905809,GO:1990834,GO:1990904,GO:2000026,GO:2000112,GO:2000113,GO:2000171,GO:2000177,GO:2000179,GO:2000637,GO:2000648;em_KEGG_ko=ko:K15516;em_KEGG_Pathway=ko03013,map03013;em_BRITE=ko00000,ko00001,ko03019;em_PFAMs=Agenet,FXMRP1_C_core,FXR_C1,FXR_C3,KH_1
HiC_scaffold_1	AUGUSTUS	mRNA	114426147	114485110	1.0	-	.	ID=g1378.t2;Parent=g1378;em_target=9612.ENSCAFP00000017098;em_score=1391.5;em_evalue=0.0;em_tcov=.;em_OGs=2C9YP@1|root,2QPKJ@2759|Eukaryota,38C86@33154|Opisthokonta,3BE97@33208|Metazoa,3CVPX@33213|Bilateria,47Z9H@7711|Chordata,48VY4@7742|Vertebrata,3J2VI@40674|Mammalia,3EQM1@33554|Carnivora;em_COG_cat=S;em_desc=Fragile X mental retardation, autosomal homolog 1;em_max_annot_lvl=33208|Metazoa;em_Preferred_name=FXR1;em_GOs=GO:0000003,GO:0000226,GO:0000278,GO:0000902,GO:0000904,GO:0001578,GO:0001709,GO:0002052,GO:0002151,GO:0003002,GO:0003006,GO:0003008,GO:0003674,GO:0003676,GO:0003723,GO:0003725,GO:0003727,GO:0003729,GO:0003730,GO:0005488,GO:0005515,GO:0005575,GO:0005622,GO:0005623,GO:0005634,GO:0005730,GO:0005737,GO:0005829,GO:0005844,GO:0006323,GO:0006325,GO:0006333,GO:0006338,GO:0006403,GO:0006417,GO:0006810,GO:0006900,GO:0006915,GO:0006928,GO:0006935,GO:0006996,GO:0007010,GO:0007017,GO:0007049,GO:0007275,GO:0007276,GO:0007277,GO:0007279,GO:0007281,GO:0007283,GO:0007286,GO:0007288,GO:0007292,GO:0007293,GO:0007294,GO:0007308,GO:0007309,GO:0007310,GO:0007346,GO:0007349,GO:0007389,GO:0007399,GO:0007409,GO:0007411,GO:0007413,GO:0007416,GO:0007417,GO:0007420,GO:0007517,GO:0007528,GO:0007600,GO:0007610,GO:0007611,GO:0007612,GO:0007613,GO:0007614,GO:0007616,GO:0007617,GO:0007618,GO:0007619,GO:0007622,GO:0007623,GO:0007625,GO:0007626,GO:0007635,GO:0008037,GO:0008038,GO:0008049,GO:0008150,GO:0008219,GO:0008283,GO:0008284,GO:0008306,GO:0008344,GO:0008345,GO:0008355,GO:0008582,GO:0009581,GO:0009582,GO:0009605,GO:0009612,GO:0009628,GO:0009653,GO:0009790,GO:0009794,GO:0009798,GO:0009889,GO:0009890,GO:0009892,GO:0009950,GO:0009953,GO:0009966,GO:0009968,GO:0009987,GO:0009994,GO:0010468,GO:0010556,GO:0010558,GO:0010605,GO:0010608,GO:0010629,GO:0010646,GO:0010648,GO:0010720,GO:0010721,GO:0010769,GO:0010771,GO:0010941,GO:0010942,GO:0010975,GO:0010977,GO:0012501,GO:0015931,GO:0016043,GO:0016050,GO:0016192,GO:0016319,GO:0016358,GO:0016442,GO:0016458,GO:0017148,GO:0019098,GO:0019219,GO:0019222,GO:0019953,GO:0021700,GO:0022008,GO:0022410,GO:0022412,GO:0022414,GO:0022603,GO:0022604,GO:0022607,GO:0023051,GO:0023057,GO:0030016,GO:0030030,GO:0030031,GO:0030154,GO:0030182,GO:0030317,GO:0030424,GO:0030425,GO:0030431,GO:0030534,GO:0030537,GO:0030706,GO:0030716,GO:0031047,GO:0031175,GO:0031323,GO:0031324,GO:0031326,GO:0031327,GO:0031332,GO:0031344,GO:0031345,GO:0031440,GO:0031441,GO:0031497,GO:0031507,GO:0031644,GO:0031974,GO:0031981,GO:0032268,GO:0032269,GO:0032501,GO:0032502,GO:0032504,GO:0032838,GO:0032989,GO:0032990,GO:0032991,GO:0033036,GO:0033592,GO:0034248,GO:0034249,GO:0035068,GO:0035082,GO:0035176,GO:0035770,GO:0036464,GO:0036477,GO:0040008,GO:0040011,GO:0042048,GO:0042127,GO:0042221,GO:0042330,GO:0042745,GO:0042802,GO:0042803,GO:0042995,GO:0043005,GO:0043025,GO:0043034,GO:0043067,GO:0043068,GO:0043186,GO:0043197,GO:0043226,GO:0043227,GO:0043228,GO:0043229,GO:0043231,GO:0043232,GO:0043233,GO:0043292,GO:0043621,GO:0044057,GO:0044085,GO:0044087,GO:0044297,GO:0044309,GO:0044422,GO:0044424,GO:0044428,GO:0044444,GO:0044446,GO:0044449,GO:0044456,GO:0044463,GO:0044464,GO:0044703,GO:0044782,GO:0045165,GO:0045182,GO:0045202,GO:0045448,GO:0045475,GO:0045495,GO:0045570,GO:0045571,GO:0045595,GO:0045596,GO:0045597,GO:0045664,GO:0045665,GO:0045886,GO:0045926,GO:0045934,GO:0045995,GO:0046620,GO:0046621,GO:0046626,GO:0046627,GO:0046907,GO:0046958,GO:0046959,GO:0046982,GO:0046983,GO:0048134,GO:0048232,GO:0048468,GO:0048469,GO:0048471,GO:0048477,GO:0048489,GO:0048511,GO:0048512,GO:0048513,GO:0048515,GO:0048518,GO:0048519,GO:0048522,GO:0048523,GO:0048583,GO:0048585,GO:0048599,GO:0048609,GO:0048638,GO:0048640,GO:0048646,GO:0048666,GO:0048667,GO:0048699,GO:0048731,GO:0048812,GO:0048813,GO:0048814,GO:0048856,GO:0048858,GO:0048869,GO:0048870,GO:0050657,GO:0050658,GO:0050684,GO:0050686,GO:0050767,GO:0050768,GO:0050769,GO:0050773,GO:0050774,GO:0050789,GO:0050793,GO:0050794,GO:0050795,GO:0050802,GO:0050803,GO:0050804,GO:0050807,GO:0050808,GO:0050877,GO:0050890,GO:0050896,GO:0050906,GO:0050954,GO:0050974,GO:0050975,GO:0050976,GO:0050982,GO:0051028,GO:0051093,GO:0051094,GO:0051128,GO:0051129,GO:0051171,GO:0051172,GO:0051179,GO:0051234,GO:0051236,GO:0051239,GO:0051240,GO:0051241,GO:0051246,GO:0051248,GO:0051252,GO:0051253,GO:0051276,GO:0051606,GO:0051640,GO:0051641,GO:0051648,GO:0051649,GO:0051650,GO:0051656,GO:0051674,GO:0051703,GO:0051704,GO:0051705,GO:0051726,GO:0051823,GO:0051960,GO:0051961,GO:0051962,GO:0051963,GO:0051964,GO:0060147,GO:0060148,GO:0060179,GO:0060255,GO:0060271,GO:0060284,GO:0060293,GO:0060322,GO:0060964,GO:0060966,GO:0060968,GO:0061024,GO:0061061,GO:0061564,GO:0065007,GO:0065008,GO:0070013,GO:0070142,GO:0070828,GO:0070925,GO:0071103,GO:0071598,GO:0071702,GO:0071705,GO:0071840,GO:0072091,GO:0072375,GO:0072553,GO:0080090,GO:0090328,GO:0097091,GO:0097159,GO:0097447,GO:0097458,GO:0097479,GO:0097480,GO:0097485,GO:0097617,GO:0097722,GO:0098794,GO:0099003,GO:0099080,GO:0099081,GO:0099172,GO:0099177,GO:0099504,GO:0099512,GO:0099568,GO:0106030,GO:0120025,GO:0120031,GO:0120035,GO:0120036,GO:0120038,GO:0120039,GO:0120111,GO:1900073,GO:1900076,GO:1900077,GO:1900363,GO:1900364,GO:1901363,GO:1902692,GO:1903311,GO:1903312,GO:1904396,GO:1904397,GO:1905809,GO:1990834,GO:1990904,GO:2000026,GO:2000112,GO:2000113,GO:2000171,GO:2000177,GO:2000179,GO:2000637,GO:2000648;em_KEGG_ko=ko:K15516;em_KEGG_Pathway=ko03013,map03013;em_BRITE=ko00000,ko00001,ko03019;em_PFAMs=Agenet,FXMRP1_C_core,FXR_C1,FXR_C3,KH_1
HiC_scaffold_1	gmst	stop_codon	114426301	114426303	138.018555	-	0	ID=g1378.t3.stop1;Parent=g1378.t3
HiC_scaffold_1	gmst	CDS	114426301	114426317	138.018555	-	2	ID=g1378.t3.CDS1;Parent=g1378.t3
HiC_scaffold_1	gmst	exon	114426301	114426317	138.018555	-	2	ID=g1378.t3.exon1;Parent=g1378.t3
HiC_scaffold_1	gmst	mRNA	114426301	114485110	.	-	.	ID=g1378.t3;Parent=g1378;em_target=10141.ENSCPOP00000009354;em_score=1207.5;em_evalue=0.0;em_tcov=.;em_OGs=2C9YP@1|root,2QPKJ@2759|Eukaryota,38C86@33154|Opisthokonta,3BE97@33208|Metazoa,3CVPX@33213|Bilateria,47Z9H@7711|Chordata,48VY4@7742|Vertebrata,3J2VI@40674|Mammalia,35B4U@314146|Euarchontoglires,4Q7EK@9989|Rodentia;em_COG_cat=Z;em_desc=Fragile X-related 1 protein C-terminal region 3;em_max_annot_lvl=33208|Metazoa;em_Preferred_name=FXR1;em_GOs=GO:0000003,GO:0000226,GO:0000278,GO:0000902,GO:0000904,GO:0001578,GO:0001709,GO:0002052,GO:0002151,GO:0003002,GO:0003006,GO:0003008,GO:0003674,GO:0003676,GO:0003723,GO:0003725,GO:0003727,GO:0003729,GO:0003730,GO:0005488,GO:0005515,GO:0005575,GO:0005622,GO:0005623,GO:0005634,GO:0005730,GO:0005737,GO:0005829,GO:0005844,GO:0006323,GO:0006325,GO:0006333,GO:0006338,GO:0006403,GO:0006417,GO:0006810,GO:0006900,GO:0006915,GO:0006928,GO:0006935,GO:0006996,GO:0007010,GO:0007017,GO:0007049,GO:0007275,GO:0007276,GO:0007277,GO:0007279,GO:0007281,GO:0007283,GO:0007286,GO:0007288,GO:0007292,GO:0007293,GO:0007294,GO:0007308,GO:0007309,GO:0007310,GO:0007346,GO:0007349,GO:0007389,GO:0007399,GO:0007409,GO:0007411,GO:0007413,GO:0007416,GO:0007417,GO:0007420,GO:0007517,GO:0007528,GO:0007600,GO:0007610,GO:0007611,GO:0007612,GO:0007613,GO:0007614,GO:0007616,GO:0007617,GO:0007618,GO:0007619,GO:0007622,GO:0007623,GO:0007625,GO:0007626,GO:0007635,GO:0008037,GO:0008038,GO:0008049,GO:0008150,GO:0008219,GO:0008283,GO:0008284,GO:0008306,GO:0008344,GO:0008345,GO:0008355,GO:0008582,GO:0009581,GO:0009582,GO:0009605,GO:0009612,GO:0009628,GO:0009653,GO:0009790,GO:0009794,GO:0009798,GO:0009889,GO:0009890,GO:0009892,GO:0009950,GO:0009953,GO:0009966,GO:0009968,GO:0009987,GO:0009994,GO:0010468,GO:0010556,GO:0010558,GO:0010605,GO:0010608,GO:0010629,GO:0010646,GO:0010648,GO:0010720,GO:0010721,GO:0010769,GO:0010771,GO:0010941,GO:0010942,GO:0010975,GO:0010977,GO:0012501,GO:0015931,GO:0016043,GO:0016050,GO:0016192,GO:0016319,GO:0016358,GO:0016442,GO:0016458,GO:0017148,GO:0019098,GO:0019219,GO:0019222,GO:0019953,GO:0021700,GO:0022008,GO:0022410,GO:0022412,GO:0022414,GO:0022603,GO:0022604,GO:0022607,GO:0023051,GO:0023057,GO:0030016,GO:0030030,GO:0030031,GO:0030154,GO:0030182,GO:0030317,GO:0030424,GO:0030425,GO:0030431,GO:0030534,GO:0030537,GO:0030706,GO:0030716,GO:0031047,GO:0031175,GO:0031323,GO:0031324,GO:0031326,GO:0031327,GO:0031332,GO:0031344,GO:0031345,GO:0031440,GO:0031441,GO:0031497,GO:0031507,GO:0031644,GO:0031974,GO:0031981,GO:0032268,GO:0032269,GO:0032501,GO:0032502,GO:0032504,GO:0032838,GO:0032989,GO:0032990,GO:0032991,GO:0033036,GO:0033592,GO:0034248,GO:0034249,GO:0035068,GO:0035082,GO:0035176,GO:0035770,GO:0036464,GO:0036477,GO:0040008,GO:0040011,GO:0042048,GO:0042127,GO:0042221,GO:0042330,GO:0042745,GO:0042802,GO:0042803,GO:0042995,GO:0043005,GO:0043025,GO:0043034,GO:0043067,GO:0043068,GO:0043186,GO:0043197,GO:0043226,GO:0043227,GO:0043228,GO:0043229,GO:0043231,GO:0043232,GO:0043233,GO:0043292,GO:0043621,GO:0044057,GO:0044085,GO:0044087,GO:0044297,GO:0044309,GO:0044422,GO:0044424,GO:0044428,GO:0044444,GO:0044446,GO:0044449,GO:0044456,GO:0044463,GO:0044464,GO:0044703,GO:0044782,GO:0045165,GO:0045182,GO:0045202,GO:0045448,GO:0045475,GO:0045495,GO:0045570,GO:0045571,GO:0045595,GO:0045596,GO:0045597,GO:0045664,GO:0045665,GO:0045886,GO:0045926,GO:0045934,GO:0045995,GO:0046620,GO:0046621,GO:0046626,GO:0046627,GO:0046907,GO:0046958,GO:0046959,GO:0046982,GO:0046983,GO:0048134,GO:0048232,GO:0048468,GO:0048469,GO:0048471,GO:0048477,GO:0048489,GO:0048511,GO:0048512,GO:0048513,GO:0048515,GO:0048518,GO:0048519,GO:0048522,GO:0048523,GO:0048583,GO:0048585,GO:0048599,GO:0048609,GO:0048638,GO:0048640,GO:0048646,GO:0048666,GO:0048667,GO:0048699,GO:0048731,GO:0048812,GO:0048813,GO:0048814,GO:0048856,GO:0048858,GO:0048869,GO:0048870,GO:0050657,GO:0050658,GO:0050684,GO:0050686,GO:0050767,GO:0050768,GO:0050769,GO:0050773,GO:0050774,GO:0050789,GO:0050793,GO:0050794,GO:0050795,GO:0050802,GO:0050803,GO:0050804,GO:0050807,GO:0050808,GO:0050877,GO:0050890,GO:0050896,GO:0050906,GO:0050954,GO:0050974,GO:0050975,GO:0050976,GO:0050982,GO:0051028,GO:0051093,GO:0051094,GO:0051128,GO:0051129,GO:0051171,GO:0051172,GO:0051179,GO:0051234,GO:0051236,GO:0051239,GO:0051240,GO:0051241,GO:0051246,GO:0051248,GO:0051252,GO:0051253,GO:0051276,GO:0051606,GO:0051640,GO:0051641,GO:0051648,GO:0051649,GO:0051650,GO:0051656,GO:0051674,GO:0051703,GO:0051704,GO:0051705,GO:0051726,GO:0051823,GO:0051960,GO:0051961,GO:0051962,GO:0051963,GO:0051964,GO:0060147,GO:0060148,GO:0060179,GO:0060255,GO:0060271,GO:0060284,GO:0060293,GO:0060322,GO:0060964,GO:0060966,GO:0060968,GO:0061024,GO:0061061,GO:0061564,GO:0065007,GO:0065008,GO:0070013,GO:0070142,GO:0070828,GO:0070925,GO:0071103,GO:0071598,GO:0071702,GO:0071705,GO:0071840,GO:0072091,GO:0072375,GO:0072553,GO:0080090,GO:0090328,GO:0097091,GO:0097159,GO:0097447,GO:0097458,GO:0097479,GO:0097480,GO:0097485,GO:0097617,GO:0097722,GO:0098794,GO:0099003,GO:0099080,GO:0099081,GO:0099172,GO:0099177,GO:0099504,GO:0099512,GO:0099568,GO:0106030,GO:0120025,GO:0120031,GO:0120035,GO:0120036,GO:0120038,GO:0120039,GO:0120111,GO:1900073,GO:1900076,GO:1900077,GO:1900363,GO:1900364,GO:1901363,GO:1902692,GO:1903311,GO:1903312,GO:1904396,GO:1904397,GO:1905809,GO:1990834,GO:1990904,GO:2000026,GO:2000112,GO:2000113,GO:2000171,GO:2000177,GO:2000179,GO:2000637,GO:2000648;em_KEGG_ko=ko:K15516;em_KEGG_Pathway=ko03013,map03013;em_BRITE=ko00000,ko00001,ko03019;em_PFAMs=Agenet,FXMRP1_C_core,FXR_C1,FXR_C3,KH_1
HiC_scaffold_1	AUGUSTUS	intron	114426318	114427096	1.0	-	.	ID=g1378.t1.intron1;Parent=g1378.t1
HiC_scaffold_1	AUGUSTUS	intron	114426318	114427096	1.0	-	.	ID=g1378.t2.intron1;Parent=g1378.t2
HiC_scaffold_1	gmst	intron	114426318	114431490	138.018555	-	0	ID=g1378.t3.intron1;Parent=g1378.t3
HiC_scaffold_1	AUGUSTUS	exon	114427097	114427188	.	-	.	ID=g1378.t1.exon2;Parent=g1378.t1
HiC_scaffold_1	AUGUSTUS	exon	114427097	114427188	.	-	.	ID=g1378.t2.exon2;Parent=g1378.t2
HiC_scaffold_1	AUGUSTUS	CDS	114427097	114427188	1.0	-	2	ID=g1378.t1.CDS2;Parent=g1378.t1
HiC_scaffold_1	AUGUSTUS	CDS	114427097	114427188	1.0	-	2	ID=g1378.t2.CDS2;Parent=g1378.t2
HiC_scaffold_1	AUGUSTUS	intron	114427189	114430700	1.0	-	.	ID=g1378.t1.intron2;Parent=g1378.t1
HiC_scaffold_1	AUGUSTUS	intron	114427189	114431490	1.0	-	.	ID=g1378.t2.intron2;Parent=g1378.t2
HiC_scaffold_1	AUGUSTUS	exon	114430701	114430781	.	-	.	ID=g1378.t1.exon3;Parent=g1378.t1
HiC_scaffold_1	AUGUSTUS	CDS	114430701	114430781	1.0	-	2	ID=g1378.t1.CDS3;Parent=g1378.t1
HiC_scaffold_1	AUGUSTUS	intron	114430782	114431490	1.0	-	.	ID=g1378.t1.intron3;Parent=g1378.t1
HiC_scaffold_1	AUGUSTUS	exon	114431491	114431691	.	-	.	ID=g1378.t1.exon4;Parent=g1378.t1
HiC_scaffold_1	AUGUSTUS	exon	114431491	114431691	.	-	.	ID=g1378.t2.exon3;Parent=g1378.t2
HiC_scaffold_1	AUGUSTUS	CDS	114431491	114431691	1.0	-	2	ID=g1378.t1.CDS4;Parent=g1378.t1
HiC_scaffold_1	AUGUSTUS	CDS	114431491	114431691	1.0	-	2	ID=g1378.t2.CDS3;Parent=g1378.t2
HiC_scaffold_1	gmst	CDS	114431491	114431691	138.018555	-	2	ID=g1378.t3.CDS2;Parent=g1378.t3
HiC_scaffold_1	gmst	exon	114431491	114431691	138.018555	-	2	ID=g1378.t3.exon2;Parent=g1378.t3
HiC_scaffold_1	AUGUSTUS	intron	114431692	114433469	1.0	-	.	ID=g1378.t1.intron4;Parent=g1378.t1
HiC_scaffold_1	AUGUSTUS	intron	114431692	114433469	1.0	-	.	ID=g1378.t2.intron3;Parent=g1378.t2
HiC_scaffold_1	gmst	intron	114431692	114433469	138.018555	-	0	ID=g1378.t3.intron2;Parent=g1378.t3
HiC_scaffold_1	AUGUSTUS	exon	114433470	114433673	.	-	.	ID=g1378.t1.exon5;Parent=g1378.t1
HiC_scaffold_1	AUGUSTUS	exon	114433470	114433673	.	-	.	ID=g1378.t2.exon4;Parent=g1378.t2
HiC_scaffold_1	AUGUSTUS	CDS	114433470	114433673	1.0	-	2	ID=g1378.t1.CDS5;Parent=g1378.t1
HiC_scaffold_1	AUGUSTUS	CDS	114433470	114433673	1.0	-	2	ID=g1378.t2.CDS4;Parent=g1378.t2
HiC_scaffold_1	gmst	CDS	114433470	114433673	138.018555	-	2	ID=g1378.t3.CDS3;Parent=g1378.t3
HiC_scaffold_1	gmst	exon	114433470	114433673	138.018555	-	2	ID=g1378.t3.exon3;Parent=g1378.t3
HiC_scaffold_1	AUGUSTUS	intron	114433674	114438618	1.0	-	.	ID=g1378.t1.intron5;Parent=g1378.t1
HiC_scaffold_1	AUGUSTUS	intron	114433674	114438618	1.0	-	.	ID=g1378.t2.intron4;Parent=g1378.t2
HiC_scaffold_1	gmst	intron	114433674	114438618	138.018555	-	0	ID=g1378.t3.intron3;Parent=g1378.t3
HiC_scaffold_1	AUGUSTUS	exon	114438619	114438681	.	-	.	ID=g1378.t1.exon6;Parent=g1378.t1
HiC_scaffold_1	AUGUSTUS	exon	114438619	114438681	.	-	.	ID=g1378.t2.exon5;Parent=g1378.t2
HiC_scaffold_1	AUGUSTUS	CDS	114438619	114438681	1.0	-	2	ID=g1378.t1.CDS6;Parent=g1378.t1
HiC_scaffold_1	AUGUSTUS	CDS	114438619	114438681	1.0	-	2	ID=g1378.t2.CDS5;Parent=g1378.t2
HiC_scaffold_1	gmst	CDS	114438619	114438681	138.018555	-	2	ID=g1378.t3.CDS4;Parent=g1378.t3
HiC_scaffold_1	gmst	exon	114438619	114438681	138.018555	-	2	ID=g1378.t3.exon4;Parent=g1378.t3
HiC_scaffold_1	AUGUSTUS	intron	114438682	114438768	1.0	-	.	ID=g1378.t1.intron6;Parent=g1378.t1
HiC_scaffold_1	AUGUSTUS	intron	114438682	114438768	1.0	-	.	ID=g1378.t2.intron5;Parent=g1378.t2
HiC_scaffold_1	gmst	intron	114438682	114438768	138.018555	-	0	ID=g1378.t3.intron4;Parent=g1378.t3
HiC_scaffold_1	AUGUSTUS	exon	114438769	114438826	.	-	.	ID=g1378.t1.exon7;Parent=g1378.t1
HiC_scaffold_1	AUGUSTUS	exon	114438769	114438826	.	-	.	ID=g1378.t2.exon6;Parent=g1378.t2
HiC_scaffold_1	AUGUSTUS	CDS	114438769	114438826	1.0	-	0	ID=g1378.t1.CDS7;Parent=g1378.t1
HiC_scaffold_1	AUGUSTUS	CDS	114438769	114438826	1.0	-	0	ID=g1378.t2.CDS6;Parent=g1378.t2
HiC_scaffold_1	gmst	CDS	114438769	114438826	138.018555	-	0	ID=g1378.t3.CDS5;Parent=g1378.t3
HiC_scaffold_1	gmst	exon	114438769	114438826	138.018555	-	0	ID=g1378.t3.exon5;Parent=g1378.t3
HiC_scaffold_1	AUGUSTUS	intron	114438827	114440197	1.0	-	.	ID=g1378.t1.intron7;Parent=g1378.t1
HiC_scaffold_1	AUGUSTUS	intron	114438827	114440197	1.0	-	.	ID=g1378.t2.intron6;Parent=g1378.t2
HiC_scaffold_1	gmst	intron	114438827	114440197	138.018555	-	0	ID=g1378.t3.intron5;Parent=g1378.t3
HiC_scaffold_1	AUGUSTUS	exon	114440198	114440284	.	-	.	ID=g1378.t1.exon8;Parent=g1378.t1
HiC_scaffold_1	AUGUSTUS	exon	114440198	114440284	.	-	.	ID=g1378.t2.exon7;Parent=g1378.t2
HiC_scaffold_1	AUGUSTUS	CDS	114440198	114440284	1.0	-	0	ID=g1378.t1.CDS8;Parent=g1378.t1
HiC_scaffold_1	AUGUSTUS	CDS	114440198	114440284	1.0	-	0	ID=g1378.t2.CDS7;Parent=g1378.t2
HiC_scaffold_1	gmst	CDS	114440198	114440284	138.018555	-	0	ID=g1378.t3.CDS6;Parent=g1378.t3
HiC_scaffold_1	gmst	exon	114440198	114440284	138.018555	-	0	ID=g1378.t3.exon6;Parent=g1378.t3
HiC_scaffold_1	AUGUSTUS	intron	114440285	114444819	1.0	-	.	ID=g1378.t1.intron8;Parent=g1378.t1
HiC_scaffold_1	AUGUSTUS	intron	114440285	114444819	1.0	-	.	ID=g1378.t2.intron7;Parent=g1378.t2
HiC_scaffold_1	gmst	intron	114440285	114444819	138.018555	-	0	ID=g1378.t3.intron6;Parent=g1378.t3
HiC_scaffold_1	AUGUSTUS	exon	114444820	114444929	.	-	.	ID=g1378.t1.exon9;Parent=g1378.t1
HiC_scaffold_1	AUGUSTUS	exon	114444820	114444929	.	-	.	ID=g1378.t2.exon8;Parent=g1378.t2
HiC_scaffold_1	AUGUSTUS	CDS	114444820	114444929	1.0	-	2	ID=g1378.t1.CDS9;Parent=g1378.t1
HiC_scaffold_1	AUGUSTUS	CDS	114444820	114444929	1.0	-	2	ID=g1378.t2.CDS8;Parent=g1378.t2
HiC_scaffold_1	gmst	CDS	114444820	114444929	138.018555	-	2	ID=g1378.t3.CDS7;Parent=g1378.t3
HiC_scaffold_1	gmst	exon	114444820	114444929	138.018555	-	2	ID=g1378.t3.exon7;Parent=g1378.t3
HiC_scaffold_1	AUGUSTUS	intron	114444930	114448594	1.0	-	.	ID=g1378.t1.intron9;Parent=g1378.t1
HiC_scaffold_1	AUGUSTUS	intron	114444930	114448594	1.0	-	.	ID=g1378.t2.intron8;Parent=g1378.t2
HiC_scaffold_1	gmst	intron	114444930	114448594	138.018555	-	0	ID=g1378.t3.intron7;Parent=g1378.t3
HiC_scaffold_1	AUGUSTUS	exon	114448595	114448673	.	-	.	ID=g1378.t1.exon10;Parent=g1378.t1
HiC_scaffold_1	AUGUSTUS	exon	114448595	114448673	.	-	.	ID=g1378.t2.exon9;Parent=g1378.t2
HiC_scaffold_1	AUGUSTUS	CDS	114448595	114448673	1.0	-	0	ID=g1378.t1.CDS10;Parent=g1378.t1
HiC_scaffold_1	AUGUSTUS	CDS	114448595	114448673	1.0	-	0	ID=g1378.t2.CDS9;Parent=g1378.t2
HiC_scaffold_1	gmst	CDS	114448595	114448673	138.018555	-	0	ID=g1378.t3.CDS8;Parent=g1378.t3
HiC_scaffold_1	gmst	exon	114448595	114448673	138.018555	-	0	ID=g1378.t3.exon8;Parent=g1378.t3
HiC_scaffold_1	AUGUSTUS	intron	114448674	114450483	1.0	-	.	ID=g1378.t1.intron10;Parent=g1378.t1
HiC_scaffold_1	AUGUSTUS	intron	114448674	114450483	1.0	-	.	ID=g1378.t2.intron9;Parent=g1378.t2
HiC_scaffold_1	gmst	intron	114448674	114450483	138.018555	-	0	ID=g1378.t3.intron8;Parent=g1378.t3
HiC_scaffold_1	AUGUSTUS	exon	114450484	114450654	.	-	.	ID=g1378.t1.exon11;Parent=g1378.t1
HiC_scaffold_1	AUGUSTUS	exon	114450484	114450654	.	-	.	ID=g1378.t2.exon10;Parent=g1378.t2
HiC_scaffold_1	AUGUSTUS	CDS	114450484	114450654	1.0	-	0	ID=g1378.t1.CDS11;Parent=g1378.t1
HiC_scaffold_1	AUGUSTUS	CDS	114450484	114450654	1.0	-	0	ID=g1378.t2.CDS10;Parent=g1378.t2
HiC_scaffold_1	gmst	CDS	114450484	114450654	138.018555	-	0	ID=g1378.t3.CDS9;Parent=g1378.t3
HiC_scaffold_1	gmst	exon	114450484	114450654	138.018555	-	0	ID=g1378.t3.exon9;Parent=g1378.t3
HiC_scaffold_1	AUGUSTUS	intron	114450655	114451803	1.0	-	.	ID=g1378.t1.intron11;Parent=g1378.t1
HiC_scaffold_1	AUGUSTUS	intron	114450655	114451803	1.0	-	.	ID=g1378.t2.intron10;Parent=g1378.t2
HiC_scaffold_1	gmst	intron	114450655	114451803	138.018555	-	0	ID=g1378.t3.intron9;Parent=g1378.t3
HiC_scaffold_1	AUGUSTUS	exon	114451804	114451920	.	-	.	ID=g1378.t1.exon12;Parent=g1378.t1
HiC_scaffold_1	AUGUSTUS	exon	114451804	114451920	.	-	.	ID=g1378.t2.exon11;Parent=g1378.t2
HiC_scaffold_1	AUGUSTUS	CDS	114451804	114451920	1.0	-	0	ID=g1378.t1.CDS12;Parent=g1378.t1
HiC_scaffold_1	AUGUSTUS	CDS	114451804	114451920	1.0	-	0	ID=g1378.t2.CDS11;Parent=g1378.t2
HiC_scaffold_1	gmst	CDS	114451804	114451920	138.018555	-	0	ID=g1378.t3.CDS10;Parent=g1378.t3
HiC_scaffold_1	gmst	exon	114451804	114451920	138.018555	-	0	ID=g1378.t3.exon10;Parent=g1378.t3
HiC_scaffold_1	AUGUSTUS	intron	114451921	114452363	1.0	-	.	ID=g1378.t1.intron12;Parent=g1378.t1
HiC_scaffold_1	AUGUSTUS	intron	114451921	114452363	1.0	-	.	ID=g1378.t2.intron11;Parent=g1378.t2
HiC_scaffold_1	gmst	intron	114451921	114452363	138.018555	-	0	ID=g1378.t3.intron10;Parent=g1378.t3
HiC_scaffold_1	AUGUSTUS	exon	114452364	114452457	.	-	.	ID=g1378.t1.exon13;Parent=g1378.t1
HiC_scaffold_1	AUGUSTUS	exon	114452364	114452457	.	-	.	ID=g1378.t2.exon12;Parent=g1378.t2
HiC_scaffold_1	AUGUSTUS	CDS	114452364	114452457	1.0	-	1	ID=g1378.t1.CDS13;Parent=g1378.t1
HiC_scaffold_1	AUGUSTUS	CDS	114452364	114452457	1.0	-	1	ID=g1378.t2.CDS12;Parent=g1378.t2
HiC_scaffold_1	gmst	CDS	114452364	114452457	138.018555	-	1	ID=g1378.t3.CDS11;Parent=g1378.t3
HiC_scaffold_1	gmst	exon	114452364	114452457	138.018555	-	1	ID=g1378.t3.exon11;Parent=g1378.t3
HiC_scaffold_1	AUGUSTUS	intron	114452458	114452675	1.0	-	.	ID=g1378.t1.intron13;Parent=g1378.t1
HiC_scaffold_1	AUGUSTUS	intron	114452458	114452675	1.0	-	.	ID=g1378.t2.intron12;Parent=g1378.t2
HiC_scaffold_1	gmst	intron	114452458	114452675	138.018555	-	0	ID=g1378.t3.intron11;Parent=g1378.t3
HiC_scaffold_1	AUGUSTUS	exon	114452676	114452824	.	-	.	ID=g1378.t1.exon14;Parent=g1378.t1
HiC_scaffold_1	AUGUSTUS	exon	114452676	114452824	.	-	.	ID=g1378.t2.exon13;Parent=g1378.t2
HiC_scaffold_1	AUGUSTUS	CDS	114452676	114452824	1.0	-	0	ID=g1378.t1.CDS14;Parent=g1378.t1
HiC_scaffold_1	AUGUSTUS	CDS	114452676	114452824	1.0	-	0	ID=g1378.t2.CDS13;Parent=g1378.t2
HiC_scaffold_1	gmst	CDS	114452676	114452824	138.018555	-	0	ID=g1378.t3.CDS12;Parent=g1378.t3
HiC_scaffold_1	gmst	exon	114452676	114452824	138.018555	-	0	ID=g1378.t3.exon12;Parent=g1378.t3
HiC_scaffold_1	AUGUSTUS	intron	114452825	114453239	1.0	-	.	ID=g1378.t1.intron14;Parent=g1378.t1
HiC_scaffold_1	AUGUSTUS	intron	114452825	114453239	1.0	-	.	ID=g1378.t2.intron13;Parent=g1378.t2
HiC_scaffold_1	gmst	intron	114452825	114453239	138.018555	-	0	ID=g1378.t3.intron12;Parent=g1378.t3
HiC_scaffold_1	AUGUSTUS	exon	114453240	114453311	.	-	.	ID=g1378.t1.exon15;Parent=g1378.t1
HiC_scaffold_1	AUGUSTUS	exon	114453240	114453311	.	-	.	ID=g1378.t2.exon14;Parent=g1378.t2
HiC_scaffold_1	AUGUSTUS	CDS	114453240	114453311	1.0	-	0	ID=g1378.t1.CDS15;Parent=g1378.t1
HiC_scaffold_1	AUGUSTUS	CDS	114453240	114453311	1.0	-	0	ID=g1378.t2.CDS14;Parent=g1378.t2
HiC_scaffold_1	gmst	CDS	114453240	114453311	138.018555	-	0	ID=g1378.t3.CDS13;Parent=g1378.t3
HiC_scaffold_1	gmst	exon	114453240	114453311	138.018555	-	0	ID=g1378.t3.exon13;Parent=g1378.t3
HiC_scaffold_1	AUGUSTUS	intron	114453312	114464001	1.0	-	.	ID=g1378.t1.intron15;Parent=g1378.t1
HiC_scaffold_1	AUGUSTUS	intron	114453312	114464001	1.0	-	.	ID=g1378.t2.intron14;Parent=g1378.t2
HiC_scaffold_1	gmst	intron	114453312	114464001	138.018555	-	0	ID=g1378.t3.intron13;Parent=g1378.t3
HiC_scaffold_1	AUGUSTUS	exon	114464002	114464095	.	-	.	ID=g1378.t1.exon16;Parent=g1378.t1
HiC_scaffold_1	AUGUSTUS	exon	114464002	114464095	.	-	.	ID=g1378.t2.exon15;Parent=g1378.t2
HiC_scaffold_1	AUGUSTUS	CDS	114464002	114464095	1.0	-	1	ID=g1378.t1.CDS16;Parent=g1378.t1
HiC_scaffold_1	AUGUSTUS	CDS	114464002	114464095	1.0	-	1	ID=g1378.t2.CDS15;Parent=g1378.t2
HiC_scaffold_1	gmst	CDS	114464002	114464095	138.018555	-	1	ID=g1378.t3.CDS14;Parent=g1378.t3
HiC_scaffold_1	gmst	exon	114464002	114464095	138.018555	-	1	ID=g1378.t3.exon14;Parent=g1378.t3
HiC_scaffold_1	AUGUSTUS	intron	114464096	114465947	1.0	-	.	ID=g1378.t1.intron16;Parent=g1378.t1
HiC_scaffold_1	AUGUSTUS	intron	114464096	114465947	1.0	-	.	ID=g1378.t2.intron15;Parent=g1378.t2
HiC_scaffold_1	gmst	intron	114464096	114465947	138.018555	-	0	ID=g1378.t3.intron14;Parent=g1378.t3
HiC_scaffold_1	AUGUSTUS	exon	114465948	114466000	.	-	.	ID=g1378.t1.exon17;Parent=g1378.t1
HiC_scaffold_1	AUGUSTUS	exon	114465948	114466000	.	-	.	ID=g1378.t2.exon16;Parent=g1378.t2
HiC_scaffold_1	AUGUSTUS	CDS	114465948	114466000	1.0	-	0	ID=g1378.t1.CDS17;Parent=g1378.t1
HiC_scaffold_1	AUGUSTUS	CDS	114465948	114466000	1.0	-	0	ID=g1378.t2.CDS16;Parent=g1378.t2
HiC_scaffold_1	gmst	CDS	114465948	114466000	138.018555	-	0	ID=g1378.t3.CDS15;Parent=g1378.t3
HiC_scaffold_1	gmst	exon	114465948	114466000	138.018555	-	0	ID=g1378.t3.exon15;Parent=g1378.t3
HiC_scaffold_1	AUGUSTUS	intron	114466001	114485059	1.0	-	.	ID=g1378.t1.intron17;Parent=g1378.t1
HiC_scaffold_1	AUGUSTUS	intron	114466001	114485059	1.0	-	.	ID=g1378.t2.intron16;Parent=g1378.t2
HiC_scaffold_1	gmst	intron	114466001	114485059	138.018555	-	0	ID=g1378.t3.intron15;Parent=g1378.t3
HiC_scaffold_1	AUGUSTUS	exon	114485060	114485110	.	-	.	ID=g1378.t1.exon18;Parent=g1378.t1
HiC_scaffold_1	AUGUSTUS	exon	114485060	114485110	.	-	.	ID=g1378.t2.exon17;Parent=g1378.t2
HiC_scaffold_1	AUGUSTUS	CDS	114485060	114485110	1.0	-	0	ID=g1378.t1.CDS18;Parent=g1378.t1
HiC_scaffold_1	AUGUSTUS	CDS	114485060	114485110	1.0	-	0	ID=g1378.t2.CDS17;Parent=g1378.t2
HiC_scaffold_1	gmst	CDS	114485060	114485110	138.018555	-	0	ID=g1378.t3.CDS16;Parent=g1378.t3
HiC_scaffold_1	gmst	exon	114485060	114485110	138.018555	-	0	ID=g1378.t3.exon16;Parent=g1378.t3
HiC_scaffold_1	AUGUSTUS	start_codon	114485108	114485110	.	-	0	ID=g1378.t1.start1;Parent=g1378.t1
HiC_scaffold_1	AUGUSTUS	start_codon	114485108	114485110	.	-	0	ID=g1378.t2.start1;Parent=g1378.t2
HiC_scaffold_1	gmst	start_codon	114485108	114485110	138.018555	-	0	ID=g1378.t3.start1;Parent=g1378.t3
HiC_scaffold_1	AUGUSTUS	start_codon	114657581	114657583	.	+	0	ID=g1379.t1.start1;Parent=g1379.t1
HiC_scaffold_1	AUGUSTUS	start_codon	114657581	114657583	.	+	0	ID=g1379.t2.start1;Parent=g1379.t2
HiC_scaffold_1	AUGUSTUS	exon	114657581	114657670	.	+	.	ID=g1379.t1.exon1;Parent=g1379.t1
HiC_scaffold_1	AUGUSTUS	exon	114657581	114657670	.	+	.	ID=g1379.t2.exon1;Parent=g1379.t2
HiC_scaffold_1	AUGUSTUS	CDS	114657581	114657670	1.0	+	0	ID=g1379.t1.CDS1;Parent=g1379.t1
HiC_scaffold_1	AUGUSTUS	CDS	114657581	114657670	1.0	+	0	ID=g1379.t2.CDS1;Parent=g1379.t2
HiC_scaffold_1	AUGUSTUS	gene	114657581	114709599	.	+	.	ID=g1379
HiC_scaffold_1	AUGUSTUS	mRNA	114657581	114709599	0.43	+	.	ID=g1379.t2;Parent=g1379;em_target=9668.ENSMPUP00000002300;em_score=1751.5;em_evalue=0.0;em_tcov=.;em_OGs=2C32D@1|root,2QS0D@2759|Eukaryota,39SNM@33154|Opisthokonta,3BIYN@33208|Metazoa,3CVAX@33213|Bilateria,486FW@7711|Chordata,490BF@7742|Vertebrata,3J99N@40674|Mammalia,3EIPC@33554|Carnivora;em_COG_cat=S;em_desc=Coiled-coil domain containing 39;em_max_annot_lvl=33208|Metazoa;em_Preferred_name=CCDC39;em_GOs=GO:0000226,GO:0001539,GO:0001578,GO:0001889,GO:0001947,GO:0002009,GO:0003007,GO:0003143,GO:0003341,GO:0003351,GO:0003352,GO:0003356,GO:0005575,GO:0005622,GO:0005623,GO:0005737,GO:0005856,GO:0005929,GO:0005930,GO:0006928,GO:0006996,GO:0007010,GO:0007017,GO:0007018,GO:0007275,GO:0007368,GO:0007389,GO:0007507,GO:0008150,GO:0009653,GO:0009790,GO:0009799,GO:0009855,GO:0009887,GO:0009888,GO:0009987,GO:0016043,GO:0022607,GO:0030030,GO:0030031,GO:0030317,GO:0030323,GO:0030324,GO:0031016,GO:0032501,GO:0032502,GO:0032838,GO:0032879,GO:0032886,GO:0034622,GO:0035050,GO:0035082,GO:0035239,GO:0035295,GO:0035469,GO:0036159,GO:0040011,GO:0042995,GO:0043226,GO:0043228,GO:0043229,GO:0043232,GO:0043933,GO:0044085,GO:0044422,GO:0044424,GO:0044430,GO:0044441,GO:0044444,GO:0044446,GO:0044458,GO:0044463,GO:0044464,GO:0044782,GO:0048513,GO:0048562,GO:0048565,GO:0048568,GO:0048598,GO:0048729,GO:0048731,GO:0048732,GO:0048856,GO:0048870,GO:0050789,GO:0050794,GO:0051179,GO:0051270,GO:0051674,GO:0055123,GO:0060271,GO:0060285,GO:0060287,GO:0060429,GO:0060541,GO:0060562,GO:0060632,GO:0061008,GO:0061371,GO:0065003,GO:0065007,GO:0070286,GO:0070925,GO:0071840,GO:0071907,GO:0071910,GO:0072359,GO:0097014,GO:0097722,GO:0099568,GO:0120025,GO:0120031,GO:0120036,GO:0120038;em_KEGG_ko=ko:K13675;em_KEGG_Pathway=ko00514,map00514;em_KEGG_Reaction=R09316;em_BRITE=ko00000,ko00001,ko01000,ko01003;em_CAZy=GT31
HiC_scaffold_1	AUGUSTUS	mRNA	114657581	114709599	1.0	+	.	ID=g1379.t1;Parent=g1379;em_target=9668.ENSMPUP00000002300;em_score=1911.6;em_evalue=0.0;em_tcov=.;em_OGs=2C32D@1|root,2QS0D@2759|Eukaryota,39SNM@33154|Opisthokonta,3BIYN@33208|Metazoa,3CVAX@33213|Bilateria,486FW@7711|Chordata,490BF@7742|Vertebrata,3J99N@40674|Mammalia,3EIPC@33554|Carnivora;em_COG_cat=S;em_desc=Coiled-coil domain containing 39;em_max_annot_lvl=33208|Metazoa;em_Preferred_name=CCDC39;em_GOs=GO:0000226,GO:0001539,GO:0001578,GO:0001889,GO:0001947,GO:0002009,GO:0003007,GO:0003143,GO:0003341,GO:0003351,GO:0003352,GO:0003356,GO:0005575,GO:0005622,GO:0005623,GO:0005737,GO:0005856,GO:0005929,GO:0005930,GO:0006928,GO:0006996,GO:0007010,GO:0007017,GO:0007018,GO:0007275,GO:0007368,GO:0007389,GO:0007507,GO:0008150,GO:0009653,GO:0009790,GO:0009799,GO:0009855,GO:0009887,GO:0009888,GO:0009987,GO:0016043,GO:0022607,GO:0030030,GO:0030031,GO:0030317,GO:0030323,GO:0030324,GO:0031016,GO:0032501,GO:0032502,GO:0032838,GO:0032879,GO:0032886,GO:0034622,GO:0035050,GO:0035082,GO:0035239,GO:0035295,GO:0035469,GO:0036159,GO:0040011,GO:0042995,GO:0043226,GO:0043228,GO:0043229,GO:0043232,GO:0043933,GO:0044085,GO:0044422,GO:0044424,GO:0044430,GO:0044441,GO:0044444,GO:0044446,GO:0044458,GO:0044463,GO:0044464,GO:0044782,GO:0048513,GO:0048562,GO:0048565,GO:0048568,GO:0048598,GO:0048729,GO:0048731,GO:0048732,GO:0048856,GO:0048870,GO:0050789,GO:0050794,GO:0051179,GO:0051270,GO:0051674,GO:0055123,GO:0060271,GO:0060285,GO:0060287,GO:0060429,GO:0060541,GO:0060562,GO:0060632,GO:0061008,GO:0061371,GO:0065003,GO:0065007,GO:0070286,GO:0070925,GO:0071840,GO:0071907,GO:0071910,GO:0072359,GO:0097014,GO:0097722,GO:0099568,GO:0120025,GO:0120031,GO:0120036,GO:0120038;em_KEGG_ko=ko:K13675;em_KEGG_Pathway=ko00514,map00514;em_KEGG_Reaction=R09316;em_BRITE=ko00000,ko00001,ko01000,ko01003;em_CAZy=GT31
HiC_scaffold_1	AUGUSTUS	intron	114657671	114664680	1.0	+	.	ID=g1379.t1.intron1;Parent=g1379.t1
HiC_scaffold_1	AUGUSTUS	intron	114657671	114664680	1.0	+	.	ID=g1379.t2.intron1;Parent=g1379.t2
HiC_scaffold_1	AUGUSTUS	exon	114664681	114664800	.	+	.	ID=g1379.t1.exon2;Parent=g1379.t1
HiC_scaffold_1	AUGUSTUS	exon	114664681	114664800	.	+	.	ID=g1379.t2.exon2;Parent=g1379.t2
HiC_scaffold_1	AUGUSTUS	CDS	114664681	114664800	1.0	+	0	ID=g1379.t1.CDS2;Parent=g1379.t1
HiC_scaffold_1	AUGUSTUS	CDS	114664681	114664800	1.0	+	0	ID=g1379.t2.CDS2;Parent=g1379.t2
HiC_scaffold_1	AUGUSTUS	intron	114664801	114666354	1.0	+	.	ID=g1379.t1.intron2;Parent=g1379.t1
HiC_scaffold_1	AUGUSTUS	intron	114664801	114666354	1.0	+	.	ID=g1379.t2.intron2;Parent=g1379.t2
HiC_scaffold_1	AUGUSTUS	exon	114666355	114666501	.	+	.	ID=g1379.t1.exon3;Parent=g1379.t1
HiC_scaffold_1	AUGUSTUS	exon	114666355	114666501	.	+	.	ID=g1379.t2.exon3;Parent=g1379.t2
HiC_scaffold_1	AUGUSTUS	CDS	114666355	114666501	1.0	+	0	ID=g1379.t1.CDS3;Parent=g1379.t1
HiC_scaffold_1	AUGUSTUS	CDS	114666355	114666501	1.0	+	0	ID=g1379.t2.CDS3;Parent=g1379.t2
HiC_scaffold_1	AUGUSTUS	intron	114666502	114667995	1.0	+	.	ID=g1379.t1.intron3;Parent=g1379.t1
HiC_scaffold_1	AUGUSTUS	intron	114666502	114667995	1.0	+	.	ID=g1379.t2.intron3;Parent=g1379.t2
HiC_scaffold_1	AUGUSTUS	exon	114667996	114668154	.	+	.	ID=g1379.t1.exon4;Parent=g1379.t1
HiC_scaffold_1	AUGUSTUS	exon	114667996	114668154	.	+	.	ID=g1379.t2.exon4;Parent=g1379.t2
HiC_scaffold_1	AUGUSTUS	CDS	114667996	114668154	1.0	+	0	ID=g1379.t1.CDS4;Parent=g1379.t1
HiC_scaffold_1	AUGUSTUS	CDS	114667996	114668154	1.0	+	0	ID=g1379.t2.CDS4;Parent=g1379.t2
HiC_scaffold_1	AUGUSTUS	intron	114668155	114668917	1.0	+	.	ID=g1379.t1.intron4;Parent=g1379.t1
HiC_scaffold_1	AUGUSTUS	intron	114668155	114668917	1.0	+	.	ID=g1379.t2.intron4;Parent=g1379.t2
HiC_scaffold_1	AUGUSTUS	exon	114668918	114669010	.	+	.	ID=g1379.t1.exon5;Parent=g1379.t1
HiC_scaffold_1	AUGUSTUS	exon	114668918	114669010	.	+	.	ID=g1379.t2.exon5;Parent=g1379.t2
HiC_scaffold_1	AUGUSTUS	CDS	114668918	114669010	1.0	+	0	ID=g1379.t1.CDS5;Parent=g1379.t1
HiC_scaffold_1	AUGUSTUS	CDS	114668918	114669010	1.0	+	0	ID=g1379.t2.CDS5;Parent=g1379.t2
HiC_scaffold_1	AUGUSTUS	intron	114669011	114669134	1.0	+	.	ID=g1379.t1.intron5;Parent=g1379.t1
HiC_scaffold_1	AUGUSTUS	intron	114669011	114669134	1.0	+	.	ID=g1379.t2.intron5;Parent=g1379.t2
HiC_scaffold_1	AUGUSTUS	exon	114669135	114669263	.	+	.	ID=g1379.t1.exon6;Parent=g1379.t1
HiC_scaffold_1	AUGUSTUS	exon	114669135	114669263	.	+	.	ID=g1379.t2.exon6;Parent=g1379.t2
HiC_scaffold_1	AUGUSTUS	CDS	114669135	114669263	1.0	+	0	ID=g1379.t1.CDS6;Parent=g1379.t1
HiC_scaffold_1	AUGUSTUS	CDS	114669135	114669263	1.0	+	0	ID=g1379.t2.CDS6;Parent=g1379.t2
HiC_scaffold_1	AUGUSTUS	intron	114669264	114672527	1.0	+	.	ID=g1379.t1.intron6;Parent=g1379.t1
HiC_scaffold_1	AUGUSTUS	intron	114669264	114672527	1.0	+	.	ID=g1379.t2.intron6;Parent=g1379.t2
HiC_scaffold_1	AUGUSTUS	exon	114672528	114672719	.	+	.	ID=g1379.t1.exon7;Parent=g1379.t1
HiC_scaffold_1	AUGUSTUS	exon	114672528	114672719	.	+	.	ID=g1379.t2.exon7;Parent=g1379.t2
HiC_scaffold_1	AUGUSTUS	CDS	114672528	114672719	1.0	+	0	ID=g1379.t1.CDS7;Parent=g1379.t1
HiC_scaffold_1	AUGUSTUS	CDS	114672528	114672719	1.0	+	0	ID=g1379.t2.CDS7;Parent=g1379.t2
HiC_scaffold_1	AUGUSTUS	intron	114672720	114682153	0.94	+	.	ID=g1379.t2.intron7;Parent=g1379.t2
HiC_scaffold_1	AUGUSTUS	intron	114672720	114682153	1.0	+	.	ID=g1379.t1.intron7;Parent=g1379.t1
HiC_scaffold_1	AUGUSTUS	exon	114682154	114682257	.	+	.	ID=g1379.t1.exon8;Parent=g1379.t1
HiC_scaffold_1	AUGUSTUS	exon	114682154	114682257	.	+	.	ID=g1379.t2.exon8;Parent=g1379.t2
HiC_scaffold_1	AUGUSTUS	CDS	114682154	114682257	0.94	+	0	ID=g1379.t2.CDS8;Parent=g1379.t2
HiC_scaffold_1	AUGUSTUS	CDS	114682154	114682257	1.0	+	0	ID=g1379.t1.CDS8;Parent=g1379.t1
HiC_scaffold_1	AUGUSTUS	intron	114682258	114682792	0.43	+	.	ID=g1379.t2.intron8;Parent=g1379.t2
HiC_scaffold_1	AUGUSTUS	intron	114682258	114682792	1.0	+	.	ID=g1379.t1.intron8;Parent=g1379.t1
HiC_scaffold_1	AUGUSTUS	exon	114682793	114682925	.	+	.	ID=g1379.t1.exon9;Parent=g1379.t1
HiC_scaffold_1	AUGUSTUS	exon	114682793	114682925	.	+	.	ID=g1379.t2.exon9;Parent=g1379.t2
HiC_scaffold_1	AUGUSTUS	CDS	114682793	114682925	0.43	+	1	ID=g1379.t2.CDS9;Parent=g1379.t2
HiC_scaffold_1	AUGUSTUS	CDS	114682793	114682925	1.0	+	1	ID=g1379.t1.CDS9;Parent=g1379.t1
HiC_scaffold_1	AUGUSTUS	intron	114682926	114685329	1.0	+	.	ID=g1379.t1.intron9;Parent=g1379.t1
HiC_scaffold_1	AUGUSTUS	intron	114682926	114686464	0.43	+	.	ID=g1379.t2.intron9;Parent=g1379.t2
HiC_scaffold_1	AUGUSTUS	exon	114685330	114685524	.	+	.	ID=g1379.t1.exon10;Parent=g1379.t1
HiC_scaffold_1	AUGUSTUS	CDS	114685330	114685524	1.0	+	0	ID=g1379.t1.CDS10;Parent=g1379.t1
HiC_scaffold_1	AUGUSTUS	intron	114685525	114686464	1.0	+	.	ID=g1379.t1.intron10;Parent=g1379.t1
HiC_scaffold_1	AUGUSTUS	exon	114686465	114686629	.	+	.	ID=g1379.t1.exon11;Parent=g1379.t1
HiC_scaffold_1	AUGUSTUS	exon	114686465	114686629	.	+	.	ID=g1379.t2.exon10;Parent=g1379.t2
HiC_scaffold_1	AUGUSTUS	CDS	114686465	114686629	0.8	+	0	ID=g1379.t2.CDS10;Parent=g1379.t2
HiC_scaffold_1	AUGUSTUS	CDS	114686465	114686629	1.0	+	0	ID=g1379.t1.CDS11;Parent=g1379.t1
HiC_scaffold_1	AUGUSTUS	intron	114686630	114689214	0.8	+	.	ID=g1379.t2.intron10;Parent=g1379.t2
HiC_scaffold_1	AUGUSTUS	intron	114686630	114689214	1.0	+	.	ID=g1379.t1.intron11;Parent=g1379.t1
HiC_scaffold_1	AUGUSTUS	exon	114689215	114689352	.	+	.	ID=g1379.t1.exon12;Parent=g1379.t1
HiC_scaffold_1	AUGUSTUS	exon	114689215	114689352	.	+	.	ID=g1379.t2.exon11;Parent=g1379.t2
HiC_scaffold_1	AUGUSTUS	CDS	114689215	114689352	0.83	+	0	ID=g1379.t2.CDS11;Parent=g1379.t2
HiC_scaffold_1	AUGUSTUS	CDS	114689215	114689352	1.0	+	0	ID=g1379.t1.CDS12;Parent=g1379.t1
HiC_scaffold_1	AUGUSTUS	intron	114689353	114691712	1.0	+	.	ID=g1379.t1.intron12;Parent=g1379.t1
HiC_scaffold_1	AUGUSTUS	intron	114689353	114691712	1.0	+	.	ID=g1379.t2.intron11;Parent=g1379.t2
HiC_scaffold_1	AUGUSTUS	exon	114691713	114691921	.	+	.	ID=g1379.t1.exon13;Parent=g1379.t1
HiC_scaffold_1	AUGUSTUS	exon	114691713	114691921	.	+	.	ID=g1379.t2.exon12;Parent=g1379.t2
HiC_scaffold_1	AUGUSTUS	CDS	114691713	114691921	1.0	+	0	ID=g1379.t1.CDS13;Parent=g1379.t1
HiC_scaffold_1	AUGUSTUS	CDS	114691713	114691921	1.0	+	0	ID=g1379.t2.CDS12;Parent=g1379.t2
HiC_scaffold_1	GeneMark.hmm3	start_codon	114691833	114691835	.	+	0	ID=g1379.t3.start1;Parent=g1379.t3
HiC_scaffold_1	GeneMark.hmm3	CDS	114691833	114691921	.	+	0	ID=g1379.t3.CDS1;Parent=g1379.t3
HiC_scaffold_1	GeneMark.hmm3	exon	114691833	114691921	.	+	0	ID=g1379.t3.exon1;Parent=g1379.t3
HiC_scaffold_1	GeneMark.hmm3	mRNA	114691833	114709599	.	+	.	ID=g1379.t3;Parent=g1379;em_target=9668.ENSMPUP00000002300;em_score=684.7;em_evalue=5.1e-209;em_tcov=.;em_OGs=2C32D@1|root,2QS0D@2759|Eukaryota,39SNM@33154|Opisthokonta,3BIYN@33208|Metazoa,3CVAX@33213|Bilateria,486FW@7711|Chordata,490BF@7742|Vertebrata,3J99N@40674|Mammalia,3EIPC@33554|Carnivora;em_COG_cat=S;em_desc=Coiled-coil domain containing 39;em_max_annot_lvl=33208|Metazoa;em_Preferred_name=CCDC39;em_GOs=GO:0000226,GO:0001539,GO:0001578,GO:0001889,GO:0001947,GO:0002009,GO:0003007,GO:0003143,GO:0003341,GO:0003351,GO:0003352,GO:0003356,GO:0005575,GO:0005622,GO:0005623,GO:0005737,GO:0005856,GO:0005929,GO:0005930,GO:0006928,GO:0006996,GO:0007010,GO:0007017,GO:0007018,GO:0007275,GO:0007368,GO:0007389,GO:0007507,GO:0008150,GO:0009653,GO:0009790,GO:0009799,GO:0009855,GO:0009887,GO:0009888,GO:0009987,GO:0016043,GO:0022607,GO:0030030,GO:0030031,GO:0030317,GO:0030323,GO:0030324,GO:0031016,GO:0032501,GO:0032502,GO:0032838,GO:0032879,GO:0032886,GO:0034622,GO:0035050,GO:0035082,GO:0035239,GO:0035295,GO:0035469,GO:0036159,GO:0040011,GO:0042995,GO:0043226,GO:0043228,GO:0043229,GO:0043232,GO:0043933,GO:0044085,GO:0044422,GO:0044424,GO:0044430,GO:0044441,GO:0044444,GO:0044446,GO:0044458,GO:0044463,GO:0044464,GO:0044782,GO:0048513,GO:0048562,GO:0048565,GO:0048568,GO:0048598,GO:0048729,GO:0048731,GO:0048732,GO:0048856,GO:0048870,GO:0050789,GO:0050794,GO:0051179,GO:0051270,GO:0051674,GO:0055123,GO:0060271,GO:0060285,GO:0060287,GO:0060429,GO:0060541,GO:0060562,GO:0060632,GO:0061008,GO:0061371,GO:0065003,GO:0065007,GO:0070286,GO:0070925,GO:0071840,GO:0071907,GO:0071910,GO:0072359,GO:0097014,GO:0097722,GO:0099568,GO:0120025,GO:0120031,GO:0120036,GO:0120038;em_KEGG_ko=ko:K13675;em_KEGG_Pathway=ko00514,map00514;em_KEGG_Reaction=R09316;em_BRITE=ko00000,ko00001,ko01000,ko01003;em_CAZy=GT31
HiC_scaffold_1	GeneMark.hmm3	intron	114691922	114701169	.	+	2	ID=g1379.t3.intron1;Parent=g1379.t3
HiC_scaffold_1	AUGUSTUS	intron	114691922	114701169	1.0	+	.	ID=g1379.t1.intron13;Parent=g1379.t1
HiC_scaffold_1	AUGUSTUS	intron	114691922	114701169	1.0	+	.	ID=g1379.t2.intron12;Parent=g1379.t2
HiC_scaffold_1	AUGUSTUS	exon	114701170	114701293	.	+	.	ID=g1379.t1.exon14;Parent=g1379.t1
HiC_scaffold_1	AUGUSTUS	exon	114701170	114701293	.	+	.	ID=g1379.t2.exon13;Parent=g1379.t2
HiC_scaffold_1	GeneMark.hmm3	CDS	114701170	114701293	.	+	1	ID=g1379.t3.CDS2;Parent=g1379.t3
HiC_scaffold_1	GeneMark.hmm3	exon	114701170	114701293	.	+	1	ID=g1379.t3.exon2;Parent=g1379.t3
HiC_scaffold_1	AUGUSTUS	CDS	114701170	114701293	1.0	+	1	ID=g1379.t1.CDS14;Parent=g1379.t1
HiC_scaffold_1	AUGUSTUS	CDS	114701170	114701293	1.0	+	1	ID=g1379.t2.CDS13;Parent=g1379.t2
HiC_scaffold_1	GeneMark.hmm3	intron	114701294	114705644	.	+	0	ID=g1379.t3.intron2;Parent=g1379.t3
HiC_scaffold_1	AUGUSTUS	intron	114701294	114705644	1.0	+	.	ID=g1379.t1.intron14;Parent=g1379.t1
HiC_scaffold_1	AUGUSTUS	intron	114701294	114705644	1.0	+	.	ID=g1379.t2.intron13;Parent=g1379.t2
HiC_scaffold_1	AUGUSTUS	exon	114705645	114705804	.	+	.	ID=g1379.t1.exon15;Parent=g1379.t1
HiC_scaffold_1	AUGUSTUS	exon	114705645	114705804	.	+	.	ID=g1379.t2.exon14;Parent=g1379.t2
HiC_scaffold_1	GeneMark.hmm3	CDS	114705645	114705804	.	+	0	ID=g1379.t3.CDS3;Parent=g1379.t3
HiC_scaffold_1	GeneMark.hmm3	exon	114705645	114705804	.	+	0	ID=g1379.t3.exon3;Parent=g1379.t3
HiC_scaffold_1	AUGUSTUS	CDS	114705645	114705804	1.0	+	0	ID=g1379.t1.CDS15;Parent=g1379.t1
HiC_scaffold_1	AUGUSTUS	CDS	114705645	114705804	1.0	+	0	ID=g1379.t2.CDS14;Parent=g1379.t2
HiC_scaffold_1	GeneMark.hmm3	intron	114705805	114706221	.	+	1	ID=g1379.t3.intron3;Parent=g1379.t3
HiC_scaffold_1	AUGUSTUS	intron	114705805	114706221	1.0	+	.	ID=g1379.t1.intron15;Parent=g1379.t1
HiC_scaffold_1	AUGUSTUS	intron	114705805	114706221	1.0	+	.	ID=g1379.t2.intron14;Parent=g1379.t2
HiC_scaffold_1	AUGUSTUS	exon	114706222	114706328	.	+	.	ID=g1379.t1.exon16;Parent=g1379.t1
HiC_scaffold_1	AUGUSTUS	exon	114706222	114706328	.	+	.	ID=g1379.t2.exon15;Parent=g1379.t2
HiC_scaffold_1	GeneMark.hmm3	CDS	114706222	114706328	.	+	2	ID=g1379.t3.CDS4;Parent=g1379.t3
HiC_scaffold_1	GeneMark.hmm3	exon	114706222	114706328	.	+	2	ID=g1379.t3.exon4;Parent=g1379.t3
HiC_scaffold_1	AUGUSTUS	CDS	114706222	114706328	1.0	+	2	ID=g1379.t1.CDS16;Parent=g1379.t1
HiC_scaffold_1	AUGUSTUS	CDS	114706222	114706328	1.0	+	2	ID=g1379.t2.CDS15;Parent=g1379.t2
HiC_scaffold_1	GeneMark.hmm3	intron	114706329	114707049	.	+	0	ID=g1379.t3.intron4;Parent=g1379.t3
HiC_scaffold_1	AUGUSTUS	intron	114706329	114707049	1.0	+	.	ID=g1379.t1.intron16;Parent=g1379.t1
HiC_scaffold_1	AUGUSTUS	intron	114706329	114707049	1.0	+	.	ID=g1379.t2.intron15;Parent=g1379.t2
HiC_scaffold_1	AUGUSTUS	exon	114707050	114707190	.	+	.	ID=g1379.t1.exon17;Parent=g1379.t1
HiC_scaffold_1	AUGUSTUS	exon	114707050	114707190	.	+	.	ID=g1379.t2.exon16;Parent=g1379.t2
HiC_scaffold_1	GeneMark.hmm3	CDS	114707050	114707190	.	+	0	ID=g1379.t3.CDS5;Parent=g1379.t3
HiC_scaffold_1	GeneMark.hmm3	exon	114707050	114707190	.	+	0	ID=g1379.t3.exon5;Parent=g1379.t3
HiC_scaffold_1	AUGUSTUS	CDS	114707050	114707190	1.0	+	0	ID=g1379.t1.CDS17;Parent=g1379.t1
HiC_scaffold_1	AUGUSTUS	CDS	114707050	114707190	1.0	+	0	ID=g1379.t2.CDS16;Parent=g1379.t2
HiC_scaffold_1	GeneMark.hmm3	intron	114707191	114707323	.	+	0	ID=g1379.t3.intron5;Parent=g1379.t3
HiC_scaffold_1	AUGUSTUS	intron	114707191	114707323	1.0	+	.	ID=g1379.t1.intron17;Parent=g1379.t1
HiC_scaffold_1	AUGUSTUS	intron	114707191	114707323	1.0	+	.	ID=g1379.t2.intron16;Parent=g1379.t2
HiC_scaffold_1	AUGUSTUS	exon	114707324	114707503	.	+	.	ID=g1379.t1.exon18;Parent=g1379.t1
HiC_scaffold_1	AUGUSTUS	exon	114707324	114707503	.	+	.	ID=g1379.t2.exon17;Parent=g1379.t2
HiC_scaffold_1	GeneMark.hmm3	CDS	114707324	114707503	.	+	0	ID=g1379.t3.CDS6;Parent=g1379.t3
HiC_scaffold_1	GeneMark.hmm3	exon	114707324	114707503	.	+	0	ID=g1379.t3.exon6;Parent=g1379.t3
HiC_scaffold_1	AUGUSTUS	CDS	114707324	114707503	1.0	+	0	ID=g1379.t1.CDS18;Parent=g1379.t1
HiC_scaffold_1	AUGUSTUS	CDS	114707324	114707503	1.0	+	0	ID=g1379.t2.CDS17;Parent=g1379.t2
HiC_scaffold_1	GeneMark.hmm3	intron	114707504	114707650	.	+	0	ID=g1379.t3.intron6;Parent=g1379.t3
HiC_scaffold_1	AUGUSTUS	intron	114707504	114707650	1.0	+	.	ID=g1379.t1.intron18;Parent=g1379.t1
HiC_scaffold_1	AUGUSTUS	intron	114707504	114707650	1.0	+	.	ID=g1379.t2.intron17;Parent=g1379.t2
HiC_scaffold_1	AUGUSTUS	exon	114707651	114707736	.	+	.	ID=g1379.t1.exon19;Parent=g1379.t1
HiC_scaffold_1	AUGUSTUS	exon	114707651	114707736	.	+	.	ID=g1379.t2.exon18;Parent=g1379.t2
HiC_scaffold_1	GeneMark.hmm3	CDS	114707651	114707736	.	+	0	ID=g1379.t3.CDS7;Parent=g1379.t3
HiC_scaffold_1	GeneMark.hmm3	exon	114707651	114707736	.	+	0	ID=g1379.t3.exon7;Parent=g1379.t3
HiC_scaffold_1	AUGUSTUS	CDS	114707651	114707736	1.0	+	0	ID=g1379.t1.CDS19;Parent=g1379.t1
HiC_scaffold_1	AUGUSTUS	CDS	114707651	114707736	1.0	+	0	ID=g1379.t2.CDS18;Parent=g1379.t2
HiC_scaffold_1	GeneMark.hmm3	intron	114707737	114709442	.	+	2	ID=g1379.t3.intron7;Parent=g1379.t3
HiC_scaffold_1	AUGUSTUS	intron	114707737	114709442	1.0	+	.	ID=g1379.t1.intron19;Parent=g1379.t1
HiC_scaffold_1	AUGUSTUS	intron	114707737	114709442	1.0	+	.	ID=g1379.t2.intron18;Parent=g1379.t2
HiC_scaffold_1	AUGUSTUS	exon	114709443	114709599	.	+	.	ID=g1379.t1.exon20;Parent=g1379.t1
HiC_scaffold_1	AUGUSTUS	exon	114709443	114709599	.	+	.	ID=g1379.t2.exon19;Parent=g1379.t2
HiC_scaffold_1	GeneMark.hmm3	CDS	114709443	114709599	.	+	1	ID=g1379.t3.CDS8;Parent=g1379.t3
HiC_scaffold_1	GeneMark.hmm3	exon	114709443	114709599	.	+	1	ID=g1379.t3.exon8;Parent=g1379.t3
HiC_scaffold_1	AUGUSTUS	CDS	114709443	114709599	1.0	+	1	ID=g1379.t1.CDS20;Parent=g1379.t1
HiC_scaffold_1	AUGUSTUS	CDS	114709443	114709599	1.0	+	1	ID=g1379.t2.CDS19;Parent=g1379.t2
HiC_scaffold_1	AUGUSTUS	stop_codon	114709597	114709599	.	+	0	ID=g1379.t1.stop1;Parent=g1379.t1
HiC_scaffold_1	AUGUSTUS	stop_codon	114709597	114709599	.	+	0	ID=g1379.t2.stop1;Parent=g1379.t2
HiC_scaffold_1	GeneMark.hmm3	stop_codon	114709597	114709599	.	+	0	ID=g1379.t3.stop1;Parent=g1379.t3
HiC_scaffold_1	AUGUSTUS	stop_codon	114713188	114713190	.	-	0	ID=g1380.t2.stop1;Parent=g1380.t2
HiC_scaffold_1	gmst	stop_codon	114713188	114713190	193.850602	-	0	ID=g1380.t1.stop1;Parent=g1380.t1
HiC_scaffold_1	AUGUSTUS	exon	114713188	114713232	.	-	.	ID=g1380.t2.exon1;Parent=g1380.t2
HiC_scaffold_1	AUGUSTUS	CDS	114713188	114713232	1.0	-	0	ID=g1380.t2.CDS1;Parent=g1380.t2
HiC_scaffold_1	gmst	CDS	114713188	114714097	193.850602	-	1	ID=g1380.t1.CDS1;Parent=g1380.t1
HiC_scaffold_1	gmst	exon	114713188	114714097	193.850602	-	1	ID=g1380.t1.exon1;Parent=g1380.t1
HiC_scaffold_1	gmst	gene	114713188	114722770	.	-	.	ID=g1380
HiC_scaffold_1	gmst	mRNA	114713188	114722770	.	-	.	ID=g1380.t1;Parent=g1380;em_target=9668.ENSMPUP00000002298;em_score=1670.9;em_evalue=0.0;em_tcov=.;em_OGs=28H66@1|root,2QPJ1@2759|Eukaryota,38DN3@33154|Opisthokonta,3BESR@33208|Metazoa,3CURE@33213|Bilateria,4813U@7711|Chordata,496GT@7742|Vertebrata,3J9QN@40674|Mammalia,3ERQC@33554|Carnivora;em_COG_cat=S;em_desc=tetratricopeptide repeat;em_max_annot_lvl=33208|Metazoa;em_Preferred_name=TTC14;em_PFAMs=TPR_11,TPR_2,TPR_8;em_GOs=;em_KEGG_ko=ko:K17908;em_KEGG_Pathway=ko04136,ko04138,ko04140,map04136,map04138,map04140;em_BRITE=ko00000,ko00001,ko02000,ko03029,ko04131;em_KEGG_TC=9.A.15.1
HiC_scaffold_1	AUGUSTUS	mRNA	114713188	114722770	.	-	.	ID=g1380.t2;Parent=g1380;em_target=9668.ENSMPUP00000002298;em_score=1239.3;em_evalue=0.0;em_tcov=.;em_OGs=28H66@1|root,2QPJ1@2759|Eukaryota,38DN3@33154|Opisthokonta,3BESR@33208|Metazoa,3CURE@33213|Bilateria,4813U@7711|Chordata,496GT@7742|Vertebrata,3J9QN@40674|Mammalia,3ERQC@33554|Carnivora;em_COG_cat=S;em_desc=tetratricopeptide repeat;em_max_annot_lvl=33208|Metazoa;em_Preferred_name=TTC14;em_PFAMs=TPR_11,TPR_2,TPR_8;em_GOs=;em_KEGG_ko=ko:K17908;em_KEGG_Pathway=ko04136,ko04138,ko04140,map04136,map04138,map04140;em_BRITE=ko00000,ko00001,ko02000,ko03029,ko04131;em_KEGG_TC=9.A.15.1
HiC_scaffold_1	AUGUSTUS	intron	114713233	114713784	1.0	-	.	ID=g1380.t2.intron1;Parent=g1380.t2
HiC_scaffold_1	AUGUSTUS	exon	114713785	114714097	.	-	.	ID=g1380.t2.exon2;Parent=g1380.t2
HiC_scaffold_1	AUGUSTUS	CDS	114713785	114714097	1.0	-	1	ID=g1380.t2.CDS2;Parent=g1380.t2
HiC_scaffold_1	AUGUSTUS	intron	114714098	114714933	1.0	-	.	ID=g1380.t2.intron2;Parent=g1380.t2
HiC_scaffold_1	gmst	intron	114714098	114714933	193.850602	-	0	ID=g1380.t1.intron1;Parent=g1380.t1
HiC_scaffold_1	AUGUSTUS	exon	114714934	114715043	.	-	.	ID=g1380.t2.exon3;Parent=g1380.t2
HiC_scaffold_1	AUGUSTUS	CDS	114714934	114715043	1.0	-	0	ID=g1380.t2.CDS3;Parent=g1380.t2
HiC_scaffold_1	gmst	CDS	114714934	114715043	193.850602	-	0	ID=g1380.t1.CDS2;Parent=g1380.t1
HiC_scaffold_1	gmst	exon	114714934	114715043	193.850602	-	0	ID=g1380.t1.exon2;Parent=g1380.t1
HiC_scaffold_1	AUGUSTUS	intron	114715044	114715978	1.0	-	.	ID=g1380.t2.intron3;Parent=g1380.t2
HiC_scaffold_1	gmst	intron	114715044	114715978	193.850602	-	0	ID=g1380.t1.intron2;Parent=g1380.t1
HiC_scaffold_1	AUGUSTUS	exon	114715979	114716096	.	-	.	ID=g1380.t2.exon4;Parent=g1380.t2
HiC_scaffold_1	AUGUSTUS	CDS	114715979	114716096	1.0	-	1	ID=g1380.t2.CDS4;Parent=g1380.t2
HiC_scaffold_1	gmst	CDS	114715979	114716096	193.850602	-	1	ID=g1380.t1.CDS3;Parent=g1380.t1
HiC_scaffold_1	gmst	exon	114715979	114716096	193.850602	-	1	ID=g1380.t1.exon3;Parent=g1380.t1
HiC_scaffold_1	AUGUSTUS	intron	114716097	114718523	1.0	-	.	ID=g1380.t2.intron4;Parent=g1380.t2
HiC_scaffold_1	gmst	intron	114716097	114718523	193.850602	-	0	ID=g1380.t1.intron3;Parent=g1380.t1
HiC_scaffold_1	AUGUSTUS	exon	114718524	114718646	.	-	.	ID=g1380.t2.exon5;Parent=g1380.t2
HiC_scaffold_1	AUGUSTUS	CDS	114718524	114718646	1.0	-	1	ID=g1380.t2.CDS5;Parent=g1380.t2
HiC_scaffold_1	gmst	CDS	114718524	114718646	193.850602	-	1	ID=g1380.t1.CDS4;Parent=g1380.t1
HiC_scaffold_1	gmst	exon	114718524	114718646	193.850602	-	1	ID=g1380.t1.exon4;Parent=g1380.t1
HiC_scaffold_1	AUGUSTUS	intron	114718647	114718749	1.0	-	.	ID=g1380.t2.intron5;Parent=g1380.t2
HiC_scaffold_1	gmst	intron	114718647	114718749	193.850602	-	0	ID=g1380.t1.intron4;Parent=g1380.t1
HiC_scaffold_1	AUGUSTUS	exon	114718750	114718869	.	-	.	ID=g1380.t2.exon6;Parent=g1380.t2
HiC_scaffold_1	AUGUSTUS	CDS	114718750	114718869	1.0	-	1	ID=g1380.t2.CDS6;Parent=g1380.t2
HiC_scaffold_1	gmst	CDS	114718750	114718869	193.850602	-	1	ID=g1380.t1.CDS5;Parent=g1380.t1
HiC_scaffold_1	gmst	exon	114718750	114718869	193.850602	-	1	ID=g1380.t1.exon5;Parent=g1380.t1
HiC_scaffold_1	AUGUSTUS	intron	114718870	114719261	1.0	-	.	ID=g1380.t2.intron6;Parent=g1380.t2
HiC_scaffold_1	gmst	intron	114718870	114719261	193.850602	-	0	ID=g1380.t1.intron5;Parent=g1380.t1
HiC_scaffold_1	AUGUSTUS	exon	114719262	114719333	.	-	.	ID=g1380.t2.exon7;Parent=g1380.t2
HiC_scaffold_1	AUGUSTUS	CDS	114719262	114719333	1.0	-	1	ID=g1380.t2.CDS7;Parent=g1380.t2
HiC_scaffold_1	gmst	CDS	114719262	114719333	193.850602	-	1	ID=g1380.t1.CDS6;Parent=g1380.t1
HiC_scaffold_1	gmst	exon	114719262	114719333	193.850602	-	1	ID=g1380.t1.exon6;Parent=g1380.t1
HiC_scaffold_1	AUGUSTUS	intron	114719334	114719960	1.0	-	.	ID=g1380.t2.intron7;Parent=g1380.t2
HiC_scaffold_1	gmst	intron	114719334	114719960	193.850602	-	0	ID=g1380.t1.intron6;Parent=g1380.t1
HiC_scaffold_1	AUGUSTUS	exon	114719961	114720116	.	-	.	ID=g1380.t2.exon8;Parent=g1380.t2
HiC_scaffold_1	AUGUSTUS	CDS	114719961	114720116	1.0	-	1	ID=g1380.t2.CDS8;Parent=g1380.t2
HiC_scaffold_1	gmst	CDS	114719961	114720116	193.850602	-	1	ID=g1380.t1.CDS7;Parent=g1380.t1
HiC_scaffold_1	gmst	exon	114719961	114720116	193.850602	-	1	ID=g1380.t1.exon7;Parent=g1380.t1
HiC_scaffold_1	AUGUSTUS	intron	114720117	114720377	1.0	-	.	ID=g1380.t2.intron8;Parent=g1380.t2
HiC_scaffold_1	gmst	intron	114720117	114720377	193.850602	-	0	ID=g1380.t1.intron7;Parent=g1380.t1
HiC_scaffold_1	AUGUSTUS	exon	114720378	114720507	.	-	.	ID=g1380.t2.exon9;Parent=g1380.t2
HiC_scaffold_1	AUGUSTUS	CDS	114720378	114720507	1.0	-	2	ID=g1380.t2.CDS9;Parent=g1380.t2
HiC_scaffold_1	gmst	CDS	114720378	114720507	193.850602	-	2	ID=g1380.t1.CDS8;Parent=g1380.t1
HiC_scaffold_1	gmst	exon	114720378	114720507	193.850602	-	2	ID=g1380.t1.exon8;Parent=g1380.t1
HiC_scaffold_1	AUGUSTUS	intron	114720508	114720671	1.0	-	.	ID=g1380.t2.intron9;Parent=g1380.t2
HiC_scaffold_1	gmst	intron	114720508	114720671	193.850602	-	0	ID=g1380.t1.intron8;Parent=g1380.t1
HiC_scaffold_1	AUGUSTUS	exon	114720672	114720756	.	-	.	ID=g1380.t2.exon10;Parent=g1380.t2
HiC_scaffold_1	AUGUSTUS	CDS	114720672	114720756	1.0	-	0	ID=g1380.t2.CDS10;Parent=g1380.t2
HiC_scaffold_1	gmst	CDS	114720672	114720756	193.850602	-	0	ID=g1380.t1.CDS9;Parent=g1380.t1
HiC_scaffold_1	gmst	exon	114720672	114720756	193.850602	-	0	ID=g1380.t1.exon9;Parent=g1380.t1
HiC_scaffold_1	AUGUSTUS	intron	114720757	114721703	1.0	-	.	ID=g1380.t2.intron10;Parent=g1380.t2
HiC_scaffold_1	gmst	intron	114720757	114721703	193.850602	-	0	ID=g1380.t1.intron9;Parent=g1380.t1
HiC_scaffold_1	AUGUSTUS	exon	114721704	114721903	.	-	.	ID=g1380.t2.exon11;Parent=g1380.t2
HiC_scaffold_1	AUGUSTUS	CDS	114721704	114721903	1.0	-	2	ID=g1380.t2.CDS11;Parent=g1380.t2
HiC_scaffold_1	gmst	CDS	114721704	114721903	193.850602	-	2	ID=g1380.t1.CDS10;Parent=g1380.t1
HiC_scaffold_1	gmst	exon	114721704	114721903	193.850602	-	2	ID=g1380.t1.exon10;Parent=g1380.t1
HiC_scaffold_1	AUGUSTUS	intron	114721904	114722012	1.0	-	.	ID=g1380.t2.intron11;Parent=g1380.t2
HiC_scaffold_1	gmst	intron	114721904	114722012	193.850602	-	0	ID=g1380.t1.intron10;Parent=g1380.t1
HiC_scaffold_1	AUGUSTUS	exon	114722013	114722137	.	-	.	ID=g1380.t2.exon12;Parent=g1380.t2
HiC_scaffold_1	AUGUSTUS	CDS	114722013	114722137	1.0	-	1	ID=g1380.t2.CDS12;Parent=g1380.t2
HiC_scaffold_1	gmst	CDS	114722013	114722137	193.850602	-	1	ID=g1380.t1.CDS11;Parent=g1380.t1
HiC_scaffold_1	gmst	exon	114722013	114722137	193.850602	-	1	ID=g1380.t1.exon11;Parent=g1380.t1
HiC_scaffold_1	AUGUSTUS	intron	114722138	114722609	1.0	-	.	ID=g1380.t2.intron12;Parent=g1380.t2
HiC_scaffold_1	gmst	intron	114722138	114722609	193.850602	-	0	ID=g1380.t1.intron11;Parent=g1380.t1
HiC_scaffold_1	AUGUSTUS	exon	114722610	114722770	.	-	.	ID=g1380.t2.exon13;Parent=g1380.t2
HiC_scaffold_1	AUGUSTUS	CDS	114722610	114722770	1.0	-	0	ID=g1380.t2.CDS13;Parent=g1380.t2
HiC_scaffold_1	gmst	CDS	114722610	114722770	193.850602	-	0	ID=g1380.t1.CDS12;Parent=g1380.t1
HiC_scaffold_1	gmst	exon	114722610	114722770	193.850602	-	0	ID=g1380.t1.exon12;Parent=g1380.t1
HiC_scaffold_1	AUGUSTUS	start_codon	114722768	114722770	.	-	0	ID=g1380.t2.start1;Parent=g1380.t2
HiC_scaffold_1	gmst	start_codon	114722768	114722770	193.850602	-	0	ID=g1380.t1.start1;Parent=g1380.t1
HiC_scaffold_1	gmst	start_codon	115250176	115250178	190.445211	+	0	ID=g1381.t2.start1;Parent=g1381.t2
HiC_scaffold_1	gmst	CDS	115250176	115250196	190.445211	+	0	ID=g1381.t2.CDS1;Parent=g1381.t2
HiC_scaffold_1	gmst	exon	115250176	115250196	190.445211	+	0	ID=g1381.t2.exon1;Parent=g1381.t2
HiC_scaffold_1	AUGUSTUS	gene	115250176	115468410	.	+	.	ID=g1381
HiC_scaffold_1	gmst	mRNA	115250176	115468410	.	+	.	ID=g1381.t2;Parent=g1381;em_target=9668.ENSMPUP00000017110;em_score=1319.9;em_evalue=0.0;em_tcov=.;em_OGs=KOG1125@1|root,KOG1125@2759|Eukaryota,38C1T@33154|Opisthokonta,3BFN9@33208|Metazoa,3CV4E@33213|Bilateria,48QD3@7711|Chordata,494FQ@7742|Vertebrata,3J7GU@40674|Mammalia,3EIRU@33554|Carnivora;em_COG_cat=S;em_desc=Peroxisomal biogenesis factor;em_max_annot_lvl=33208|Metazoa;em_Preferred_name=PEX5L;em_KEGG_ko=ko:K13342;em_KEGG_Pathway=ko04146,map04146;em_BRITE=ko00000,ko00001,ko04131;em_KEGG_TC=3.A.20.1;em_PFAMs=TPR_11,TPR_16,TPR_2,TPR_8;em_GOs=GO:0000268,GO:0002119,GO:0002164,GO:0002791,GO:0002793,GO:0003674,GO:0005048,GO:0005052,GO:0005215,GO:0005216,GO:0005217,GO:0005221,GO:0005261,GO:0005488,GO:0005515,GO:0005575,GO:0005622,GO:0005623,GO:0005737,GO:0005777,GO:0005778,GO:0005829,GO:0006605,GO:0006625,GO:0006810,GO:0006811,GO:0006812,GO:0006886,GO:0006887,GO:0006996,GO:0007031,GO:0007275,GO:0008104,GO:0008150,GO:0008324,GO:0009791,GO:0009966,GO:0009987,GO:0010646,GO:0010647,GO:0010817,GO:0015031,GO:0015075,GO:0015267,GO:0015276,GO:0015318,GO:0015833,GO:0015919,GO:0016020,GO:0016043,GO:0016192,GO:0016558,GO:0016560,GO:0017016,GO:0017038,GO:0017137,GO:0019899,GO:0022803,GO:0022834,GO:0022836,GO:0022838,GO:0022839,GO:0022857,GO:0022890,GO:0023051,GO:0023056,GO:0030425,GO:0031090,GO:0031267,GO:0031903,GO:0032501,GO:0032502,GO:0032879,GO:0032940,GO:0032991,GO:0033036,GO:0033218,GO:0033365,GO:0034220,GO:0034613,GO:0036477,GO:0042221,GO:0042277,GO:0042391,GO:0042493,GO:0042579,GO:0042886,GO:0042995,GO:0043005,GO:0043226,GO:0043227,GO:0043229,GO:0043231,GO:0043235,GO:0043574,GO:0043855,GO:0043949,GO:0044057,GO:0044060,GO:0044422,GO:0044424,GO:0044438,GO:0044439,GO:0044444,GO:0044446,GO:0044463,GO:0044464,GO:0044743,GO:0045055,GO:0045184,GO:0045185,GO:0046883,GO:0046887,GO:0046903,GO:0046907,GO:0048471,GO:0048518,GO:0048522,GO:0048583,GO:0048856,GO:0050789,GO:0050794,GO:0050896,GO:0051020,GO:0051046,GO:0051047,GO:0051049,GO:0051050,GO:0051179,GO:0051234,GO:0051235,GO:0051239,GO:0051240,GO:0051286,GO:0051459,GO:0051461,GO:0051641,GO:0051649,GO:0055085,GO:0065002,GO:0065007,GO:0065008,GO:0070727,GO:0071702,GO:0071705,GO:0071806,GO:0071840,GO:0072347,GO:0072594,GO:0072662,GO:0072663,GO:0090087,GO:0090276,GO:0090277,GO:0097447,GO:0097458,GO:0098588,GO:0098655,GO:0098805,GO:0099094,GO:0120025,GO:0120038,GO:1902531,GO:1903530,GO:1903532
HiC_scaffold_1	gmst	intron	115250197	115376628	190.445211	+	0	ID=g1381.t2.intron1;Parent=g1381.t2
HiC_scaffold_1	gmst	CDS	115376629	115376733	190.445211	+	0	ID=g1381.t2.CDS2;Parent=g1381.t2
HiC_scaffold_1	gmst	exon	115376629	115376733	190.445211	+	0	ID=g1381.t2.exon2;Parent=g1381.t2
HiC_scaffold_1	AUGUSTUS	start_codon	115376665	115376667	.	+	0	ID=g1381.t1.start1;Parent=g1381.t1
HiC_scaffold_1	AUGUSTUS	exon	115376665	115376733	.	+	.	ID=g1381.t1.exon1;Parent=g1381.t1
HiC_scaffold_1	AUGUSTUS	CDS	115376665	115376733	0.98	+	0	ID=g1381.t1.CDS1;Parent=g1381.t1
HiC_scaffold_1	AUGUSTUS	mRNA	115376665	115468410	0.98	+	.	ID=g1381.t1;Parent=g1381;em_target=9668.ENSMPUP00000017110;em_score=1293.9;em_evalue=0.0;em_tcov=.;em_OGs=KOG1125@1|root,KOG1125@2759|Eukaryota,38C1T@33154|Opisthokonta,3BFN9@33208|Metazoa,3CV4E@33213|Bilateria,48QD3@7711|Chordata,494FQ@7742|Vertebrata,3J7GU@40674|Mammalia,3EIRU@33554|Carnivora;em_COG_cat=S;em_desc=Peroxisomal biogenesis factor;em_max_annot_lvl=33208|Metazoa;em_Preferred_name=PEX5L;em_KEGG_ko=ko:K13342;em_KEGG_Pathway=ko04146,map04146;em_BRITE=ko00000,ko00001,ko04131;em_KEGG_TC=3.A.20.1;em_PFAMs=TPR_11,TPR_16,TPR_2,TPR_8;em_GOs=GO:0000268,GO:0002119,GO:0002164,GO:0002791,GO:0002793,GO:0003674,GO:0005048,GO:0005052,GO:0005215,GO:0005216,GO:0005217,GO:0005221,GO:0005261,GO:0005488,GO:0005515,GO:0005575,GO:0005622,GO:0005623,GO:0005737,GO:0005777,GO:0005778,GO:0005829,GO:0006605,GO:0006625,GO:0006810,GO:0006811,GO:0006812,GO:0006886,GO:0006887,GO:0006996,GO:0007031,GO:0007275,GO:0008104,GO:0008150,GO:0008324,GO:0009791,GO:0009966,GO:0009987,GO:0010646,GO:0010647,GO:0010817,GO:0015031,GO:0015075,GO:0015267,GO:0015276,GO:0015318,GO:0015833,GO:0015919,GO:0016020,GO:0016043,GO:0016192,GO:0016558,GO:0016560,GO:0017016,GO:0017038,GO:0017137,GO:0019899,GO:0022803,GO:0022834,GO:0022836,GO:0022838,GO:0022839,GO:0022857,GO:0022890,GO:0023051,GO:0023056,GO:0030425,GO:0031090,GO:0031267,GO:0031903,GO:0032501,GO:0032502,GO:0032879,GO:0032940,GO:0032991,GO:0033036,GO:0033218,GO:0033365,GO:0034220,GO:0034613,GO:0036477,GO:0042221,GO:0042277,GO:0042391,GO:0042493,GO:0042579,GO:0042886,GO:0042995,GO:0043005,GO:0043226,GO:0043227,GO:0043229,GO:0043231,GO:0043235,GO:0043574,GO:0043855,GO:0043949,GO:0044057,GO:0044060,GO:0044422,GO:0044424,GO:0044438,GO:0044439,GO:0044444,GO:0044446,GO:0044463,GO:0044464,GO:0044743,GO:0045055,GO:0045184,GO:0045185,GO:0046883,GO:0046887,GO:0046903,GO:0046907,GO:0048471,GO:0048518,GO:0048522,GO:0048583,GO:0048856,GO:0050789,GO:0050794,GO:0050896,GO:0051020,GO:0051046,GO:0051047,GO:0051049,GO:0051050,GO:0051179,GO:0051234,GO:0051235,GO:0051239,GO:0051240,GO:0051286,GO:0051459,GO:0051461,GO:0051641,GO:0051649,GO:0055085,GO:0065002,GO:0065007,GO:0065008,GO:0070727,GO:0071702,GO:0071705,GO:0071806,GO:0071840,GO:0072347,GO:0072594,GO:0072662,GO:0072663,GO:0090087,GO:0090276,GO:0090277,GO:0097447,GO:0097458,GO:0098588,GO:0098655,GO:0098805,GO:0099094,GO:0120025,GO:0120038,GO:1902531,GO:1903530,GO:1903532
HiC_scaffold_1	AUGUSTUS	intron	115376734	115385048	1.0	+	.	ID=g1381.t1.intron1;Parent=g1381.t1
HiC_scaffold_1	gmst	intron	115376734	115385048	190.445211	+	0	ID=g1381.t2.intron2;Parent=g1381.t2
HiC_scaffold_1	AUGUSTUS	exon	115385049	115385160	.	+	.	ID=g1381.t1.exon2;Parent=g1381.t1
HiC_scaffold_1	AUGUSTUS	CDS	115385049	115385160	1.0	+	0	ID=g1381.t1.CDS2;Parent=g1381.t1
HiC_scaffold_1	gmst	CDS	115385049	115385160	190.445211	+	0	ID=g1381.t2.CDS3;Parent=g1381.t2
HiC_scaffold_1	gmst	exon	115385049	115385160	190.445211	+	0	ID=g1381.t2.exon3;Parent=g1381.t2
HiC_scaffold_1	AUGUSTUS	intron	115385161	115394589	1.0	+	.	ID=g1381.t1.intron2;Parent=g1381.t1
HiC_scaffold_1	gmst	intron	115385161	115394589	190.445211	+	0	ID=g1381.t2.intron3;Parent=g1381.t2
HiC_scaffold_1	AUGUSTUS	exon	115394590	115394784	.	+	.	ID=g1381.t1.exon3;Parent=g1381.t1
HiC_scaffold_1	AUGUSTUS	CDS	115394590	115394784	1.0	+	2	ID=g1381.t1.CDS3;Parent=g1381.t1
HiC_scaffold_1	gmst	CDS	115394590	115394784	190.445211	+	2	ID=g1381.t2.CDS4;Parent=g1381.t2
HiC_scaffold_1	gmst	exon	115394590	115394784	190.445211	+	2	ID=g1381.t2.exon4;Parent=g1381.t2
HiC_scaffold_1	AUGUSTUS	intron	115394785	115396598	1.0	+	.	ID=g1381.t1.intron3;Parent=g1381.t1
HiC_scaffold_1	gmst	intron	115394785	115396598	190.445211	+	0	ID=g1381.t2.intron4;Parent=g1381.t2
HiC_scaffold_1	AUGUSTUS	exon	115396599	115396722	.	+	.	ID=g1381.t1.exon4;Parent=g1381.t1
HiC_scaffold_1	AUGUSTUS	CDS	115396599	115396722	1.0	+	2	ID=g1381.t1.CDS4;Parent=g1381.t1
HiC_scaffold_1	gmst	CDS	115396599	115396722	190.445211	+	2	ID=g1381.t2.CDS5;Parent=g1381.t2
HiC_scaffold_1	gmst	exon	115396599	115396722	190.445211	+	2	ID=g1381.t2.exon5;Parent=g1381.t2
HiC_scaffold_1	AUGUSTUS	intron	115396723	115397641	1.0	+	.	ID=g1381.t1.intron4;Parent=g1381.t1
HiC_scaffold_1	gmst	intron	115396723	115397641	190.445211	+	0	ID=g1381.t2.intron5;Parent=g1381.t2
HiC_scaffold_1	AUGUSTUS	exon	115397642	115397738	.	+	.	ID=g1381.t1.exon5;Parent=g1381.t1
HiC_scaffold_1	AUGUSTUS	CDS	115397642	115397738	1.0	+	1	ID=g1381.t1.CDS5;Parent=g1381.t1
HiC_scaffold_1	gmst	CDS	115397642	115397738	190.445211	+	1	ID=g1381.t2.CDS6;Parent=g1381.t2
HiC_scaffold_1	gmst	exon	115397642	115397738	190.445211	+	1	ID=g1381.t2.exon6;Parent=g1381.t2
HiC_scaffold_1	AUGUSTUS	intron	115397739	115409106	1.0	+	.	ID=g1381.t1.intron5;Parent=g1381.t1
HiC_scaffold_1	gmst	intron	115397739	115409106	190.445211	+	0	ID=g1381.t2.intron6;Parent=g1381.t2
HiC_scaffold_1	AUGUSTUS	exon	115409107	115409202	.	+	.	ID=g1381.t1.exon6;Parent=g1381.t1
HiC_scaffold_1	AUGUSTUS	CDS	115409107	115409202	1.0	+	0	ID=g1381.t1.CDS6;Parent=g1381.t1
HiC_scaffold_1	gmst	CDS	115409107	115409202	190.445211	+	0	ID=g1381.t2.CDS7;Parent=g1381.t2
HiC_scaffold_1	gmst	exon	115409107	115409202	190.445211	+	0	ID=g1381.t2.exon7;Parent=g1381.t2
HiC_scaffold_1	AUGUSTUS	intron	115409203	115454202	1.0	+	.	ID=g1381.t1.intron6;Parent=g1381.t1
HiC_scaffold_1	gmst	intron	115409203	115454202	190.445211	+	0	ID=g1381.t2.intron7;Parent=g1381.t2
HiC_scaffold_1	AUGUSTUS	exon	115454203	115454319	.	+	.	ID=g1381.t1.exon7;Parent=g1381.t1
HiC_scaffold_1	AUGUSTUS	CDS	115454203	115454319	1.0	+	0	ID=g1381.t1.CDS7;Parent=g1381.t1
HiC_scaffold_1	gmst	CDS	115454203	115454319	190.445211	+	0	ID=g1381.t2.CDS8;Parent=g1381.t2
HiC_scaffold_1	gmst	exon	115454203	115454319	190.445211	+	0	ID=g1381.t2.exon8;Parent=g1381.t2
HiC_scaffold_1	AUGUSTUS	intron	115454320	115456685	1.0	+	.	ID=g1381.t1.intron7;Parent=g1381.t1
HiC_scaffold_1	gmst	intron	115454320	115456685	190.445211	+	0	ID=g1381.t2.intron8;Parent=g1381.t2
HiC_scaffold_1	AUGUSTUS	exon	115456686	115456829	.	+	.	ID=g1381.t1.exon8;Parent=g1381.t1
HiC_scaffold_1	AUGUSTUS	CDS	115456686	115456829	1.0	+	0	ID=g1381.t1.CDS8;Parent=g1381.t1
HiC_scaffold_1	gmst	CDS	115456686	115456829	190.445211	+	0	ID=g1381.t2.CDS9;Parent=g1381.t2
HiC_scaffold_1	gmst	exon	115456686	115456829	190.445211	+	0	ID=g1381.t2.exon9;Parent=g1381.t2
HiC_scaffold_1	AUGUSTUS	intron	115456830	115459812	1.0	+	.	ID=g1381.t1.intron8;Parent=g1381.t1
HiC_scaffold_1	gmst	intron	115456830	115459812	190.445211	+	0	ID=g1381.t2.intron9;Parent=g1381.t2
HiC_scaffold_1	AUGUSTUS	exon	115459813	115459883	.	+	.	ID=g1381.t1.exon9;Parent=g1381.t1
HiC_scaffold_1	AUGUSTUS	CDS	115459813	115459883	1.0	+	0	ID=g1381.t1.CDS9;Parent=g1381.t1
HiC_scaffold_1	gmst	CDS	115459813	115459883	190.445211	+	0	ID=g1381.t2.CDS10;Parent=g1381.t2
HiC_scaffold_1	gmst	exon	115459813	115459883	190.445211	+	0	ID=g1381.t2.exon10;Parent=g1381.t2
HiC_scaffold_1	AUGUSTUS	intron	115459884	115461159	1.0	+	.	ID=g1381.t1.intron9;Parent=g1381.t1
HiC_scaffold_1	gmst	intron	115459884	115461159	190.445211	+	0	ID=g1381.t2.intron10;Parent=g1381.t2
HiC_scaffold_1	AUGUSTUS	exon	115461160	115461357	.	+	.	ID=g1381.t1.exon10;Parent=g1381.t1
HiC_scaffold_1	AUGUSTUS	CDS	115461160	115461357	1.0	+	1	ID=g1381.t1.CDS10;Parent=g1381.t1
HiC_scaffold_1	gmst	CDS	115461160	115461357	190.445211	+	1	ID=g1381.t2.CDS11;Parent=g1381.t2
HiC_scaffold_1	gmst	exon	115461160	115461357	190.445211	+	1	ID=g1381.t2.exon11;Parent=g1381.t2
HiC_scaffold_1	AUGUSTUS	intron	115461358	115461997	1.0	+	.	ID=g1381.t1.intron10;Parent=g1381.t1
HiC_scaffold_1	gmst	intron	115461358	115461997	190.445211	+	0	ID=g1381.t2.intron11;Parent=g1381.t2
HiC_scaffold_1	AUGUSTUS	exon	115461998	115462163	.	+	.	ID=g1381.t1.exon11;Parent=g1381.t1
HiC_scaffold_1	AUGUSTUS	CDS	115461998	115462163	1.0	+	1	ID=g1381.t1.CDS11;Parent=g1381.t1
HiC_scaffold_1	gmst	CDS	115461998	115462163	190.445211	+	1	ID=g1381.t2.CDS12;Parent=g1381.t2
HiC_scaffold_1	gmst	exon	115461998	115462163	190.445211	+	1	ID=g1381.t2.exon12;Parent=g1381.t2
HiC_scaffold_1	AUGUSTUS	intron	115462164	115462552	1.0	+	.	ID=g1381.t1.intron11;Parent=g1381.t1
HiC_scaffold_1	gmst	intron	115462164	115462552	190.445211	+	0	ID=g1381.t2.intron12;Parent=g1381.t2
HiC_scaffold_1	AUGUSTUS	exon	115462553	115462710	.	+	.	ID=g1381.t1.exon12;Parent=g1381.t1
HiC_scaffold_1	AUGUSTUS	CDS	115462553	115462710	1.0	+	0	ID=g1381.t1.CDS12;Parent=g1381.t1
HiC_scaffold_1	gmst	CDS	115462553	115462710	190.445211	+	0	ID=g1381.t2.CDS13;Parent=g1381.t2
HiC_scaffold_1	gmst	exon	115462553	115462710	190.445211	+	0	ID=g1381.t2.exon13;Parent=g1381.t2
HiC_scaffold_1	AUGUSTUS	intron	115462711	115468205	1.0	+	.	ID=g1381.t1.intron12;Parent=g1381.t1
HiC_scaffold_1	gmst	intron	115462711	115468205	190.445211	+	0	ID=g1381.t2.intron13;Parent=g1381.t2
HiC_scaffold_1	AUGUSTUS	exon	115468206	115468410	.	+	.	ID=g1381.t1.exon13;Parent=g1381.t1
HiC_scaffold_1	AUGUSTUS	CDS	115468206	115468410	1.0	+	1	ID=g1381.t1.CDS13;Parent=g1381.t1
HiC_scaffold_1	gmst	CDS	115468206	115468410	190.445211	+	1	ID=g1381.t2.CDS14;Parent=g1381.t2
HiC_scaffold_1	gmst	exon	115468206	115468410	190.445211	+	1	ID=g1381.t2.exon14;Parent=g1381.t2
HiC_scaffold_1	AUGUSTUS	stop_codon	115468408	115468410	.	+	0	ID=g1381.t1.stop1;Parent=g1381.t1
HiC_scaffold_1	gmst	stop_codon	115468408	115468410	190.445211	+	0	ID=g1381.t2.stop1;Parent=g1381.t2
HiC_scaffold_1	AUGUSTUS	stop_codon	115485157	115485159	.	-	0	ID=g1382.t1.stop1;Parent=g1382.t1
HiC_scaffold_1	AUGUSTUS	exon	115485157	115485250	.	-	.	ID=g1382.t1.exon1;Parent=g1382.t1
HiC_scaffold_1	AUGUSTUS	CDS	115485157	115485250	1.0	-	1	ID=g1382.t1.CDS1;Parent=g1382.t1
HiC_scaffold_1	AUGUSTUS	gene	115485157	115590238	.	-	.	ID=g1382
HiC_scaffold_1	AUGUSTUS	mRNA	115485157	115590238	1.0	-	.	ID=g1382.t1;Parent=g1382;em_target=9668.ENSMPUP00000017109;em_score=2030.7;em_evalue=0.0;em_tcov=.;em_OGs=COG5207@1|root,KOG0944@2759|Eukaryota,38CE9@33154|Opisthokonta,3BAN4@33208|Metazoa,3CV35@33213|Bilateria,4861Z@7711|Chordata,4961H@7742|Vertebrata,3J330@40674|Mammalia,3EIP5@33554|Carnivora;em_COG_cat=O;em_desc=Ubiquitin specific peptidase 13 (isopeptidase T-3);em_max_annot_lvl=33208|Metazoa;em_Preferred_name=USP13;em_EC=3.4.19.12;em_KEGG_ko=ko:K11836;em_BRITE=ko00000,ko01000,ko01002,ko04147;em_PFAMs=UBA,UCH,zf-UBP;em_GOs=GO:0001654,GO:0001745,GO:0001751,GO:0001754,GO:0001932,GO:0001933,GO:0003674,GO:0003824,GO:0004175,GO:0004197,GO:0004843,GO:0005488,GO:0005515,GO:0005575,GO:0005622,GO:0005623,GO:0005634,GO:0005654,GO:0005737,GO:0005829,GO:0006355,GO:0006464,GO:0006508,GO:0006511,GO:0006807,GO:0006950,GO:0007275,GO:0007399,GO:0007423,GO:0008150,GO:0008152,GO:0008233,GO:0008234,GO:0008283,GO:0009056,GO:0009057,GO:0009653,GO:0009887,GO:0009889,GO:0009892,GO:0009893,GO:0009894,GO:0009896,GO:0009966,GO:0009968,GO:0009987,GO:0010033,GO:0010243,GO:0010468,GO:0010498,GO:0010506,GO:0010556,GO:0010563,GO:0010604,GO:0010605,GO:0010646,GO:0010648,GO:0010941,GO:0010992,GO:0010995,GO:0016043,GO:0016579,GO:0016787,GO:0019219,GO:0019220,GO:0019222,GO:0019538,GO:0019725,GO:0019783,GO:0019899,GO:0019941,GO:0022008,GO:0022411,GO:0023051,GO:0023057,GO:0030154,GO:0030162,GO:0030163,GO:0030182,GO:0030318,GO:0031323,GO:0031324,GO:0031325,GO:0031326,GO:0031329,GO:0031331,GO:0031399,GO:0031400,GO:0031625,GO:0031647,GO:0031974,GO:0031981,GO:0032182,GO:0032268,GO:0032269,GO:0032270,GO:0032501,GO:0032502,GO:0032872,GO:0032873,GO:0032984,GO:0033554,GO:0034976,GO:0035523,GO:0036211,GO:0036459,GO:0036503,GO:0036506,GO:0042176,GO:0042221,GO:0042325,GO:0042326,GO:0042592,GO:0042981,GO:0043066,GO:0043067,GO:0043069,GO:0043130,GO:0043161,GO:0043170,GO:0043226,GO:0043227,GO:0043229,GO:0043231,GO:0043233,GO:0043254,GO:0043408,GO:0043409,GO:0043412,GO:0043473,GO:0043624,GO:0043632,GO:0043933,GO:0044087,GO:0044237,GO:0044238,GO:0044248,GO:0044257,GO:0044260,GO:0044265,GO:0044267,GO:0044313,GO:0044389,GO:0044422,GO:0044424,GO:0044428,GO:0044444,GO:0044446,GO:0044464,GO:0044877,GO:0045732,GO:0045862,GO:0045936,GO:0046328,GO:0046329,GO:0046530,GO:0048066,GO:0048513,GO:0048518,GO:0048519,GO:0048522,GO:0048523,GO:0048583,GO:0048584,GO:0048585,GO:0048592,GO:0048699,GO:0048731,GO:0048749,GO:0048856,GO:0048869,GO:0050789,GO:0050794,GO:0050821,GO:0050896,GO:0050931,GO:0051087,GO:0051128,GO:0051171,GO:0051172,GO:0051173,GO:0051174,GO:0051246,GO:0051247,GO:0051248,GO:0051252,GO:0051261,GO:0051603,GO:0051716,GO:0060255,GO:0060548,GO:0061136,GO:0065007,GO:0065008,GO:0070011,GO:0070013,GO:0070302,GO:0070303,GO:0070536,GO:0070628,GO:0070646,GO:0070647,GO:0071108,GO:0071704,GO:0071840,GO:0080090,GO:0080134,GO:0080135,GO:0090364,GO:0090596,GO:0101005,GO:0140096,GO:1901564,GO:1901565,GO:1901575,GO:1901698,GO:1901800,GO:1902531,GO:1902532,GO:1903050,GO:1903052,GO:1903362,GO:1903364,GO:1903506,GO:1904288,GO:1904292,GO:1904294,GO:1904378,GO:1904454,GO:1905897,GO:1905898,GO:1990380,GO:2000112,GO:2001141
HiC_scaffold_1	AUGUSTUS	intron	115485251	115486988	1.0	-	.	ID=g1382.t1.intron1;Parent=g1382.t1
HiC_scaffold_1	AUGUSTUS	exon	115486989	115487073	.	-	.	ID=g1382.t1.exon2;Parent=g1382.t1
HiC_scaffold_1	AUGUSTUS	CDS	115486989	115487073	1.0	-	2	ID=g1382.t1.CDS2;Parent=g1382.t1
HiC_scaffold_1	AUGUSTUS	intron	115487074	115500746	1.0	-	.	ID=g1382.t1.intron2;Parent=g1382.t1
HiC_scaffold_1	AUGUSTUS	exon	115500747	115500900	.	-	.	ID=g1382.t1.exon3;Parent=g1382.t1
HiC_scaffold_1	AUGUSTUS	CDS	115500747	115500900	1.0	-	0	ID=g1382.t1.CDS3;Parent=g1382.t1
HiC_scaffold_1	AUGUSTUS	intron	115500901	115502508	1.0	-	.	ID=g1382.t1.intron3;Parent=g1382.t1
HiC_scaffold_1	AUGUSTUS	exon	115502509	115502675	.	-	.	ID=g1382.t1.exon4;Parent=g1382.t1
HiC_scaffold_1	AUGUSTUS	CDS	115502509	115502675	1.0	-	2	ID=g1382.t1.CDS4;Parent=g1382.t1
HiC_scaffold_1	AUGUSTUS	intron	115502676	115506944	1.0	-	.	ID=g1382.t1.intron4;Parent=g1382.t1
HiC_scaffold_1	AUGUSTUS	exon	115506945	115507088	.	-	.	ID=g1382.t1.exon5;Parent=g1382.t1
HiC_scaffold_1	AUGUSTUS	CDS	115506945	115507088	1.0	-	2	ID=g1382.t1.CDS5;Parent=g1382.t1
HiC_scaffold_1	AUGUSTUS	intron	115507089	115510669	1.0	-	.	ID=g1382.t1.intron5;Parent=g1382.t1
HiC_scaffold_1	AUGUSTUS	exon	115510670	115510696	.	-	.	ID=g1382.t1.exon6;Parent=g1382.t1
HiC_scaffold_1	AUGUSTUS	CDS	115510670	115510696	1.0	-	2	ID=g1382.t1.CDS6;Parent=g1382.t1
HiC_scaffold_1	AUGUSTUS	intron	115510697	115512051	1.0	-	.	ID=g1382.t1.intron6;Parent=g1382.t1
HiC_scaffold_1	AUGUSTUS	exon	115512052	115512174	.	-	.	ID=g1382.t1.exon7;Parent=g1382.t1
HiC_scaffold_1	AUGUSTUS	CDS	115512052	115512174	1.0	-	2	ID=g1382.t1.CDS7;Parent=g1382.t1
HiC_scaffold_1	AUGUSTUS	intron	115512175	115514500	1.0	-	.	ID=g1382.t1.intron7;Parent=g1382.t1
HiC_scaffold_1	AUGUSTUS	exon	115514501	115514589	.	-	.	ID=g1382.t1.exon8;Parent=g1382.t1
HiC_scaffold_1	AUGUSTUS	CDS	115514501	115514589	1.0	-	1	ID=g1382.t1.CDS8;Parent=g1382.t1
HiC_scaffold_1	AUGUSTUS	intron	115514590	115520859	1.0	-	.	ID=g1382.t1.intron8;Parent=g1382.t1
HiC_scaffold_1	AUGUSTUS	exon	115520860	115521034	.	-	.	ID=g1382.t1.exon9;Parent=g1382.t1
HiC_scaffold_1	AUGUSTUS	CDS	115520860	115521034	1.0	-	2	ID=g1382.t1.CDS9;Parent=g1382.t1
HiC_scaffold_1	AUGUSTUS	intron	115521035	115522583	1.0	-	.	ID=g1382.t1.intron9;Parent=g1382.t1
HiC_scaffold_1	AUGUSTUS	exon	115522584	115522737	.	-	.	ID=g1382.t1.exon10;Parent=g1382.t1
HiC_scaffold_1	AUGUSTUS	CDS	115522584	115522737	1.0	-	0	ID=g1382.t1.CDS10;Parent=g1382.t1
HiC_scaffold_1	AUGUSTUS	intron	115522738	115523997	1.0	-	.	ID=g1382.t1.intron10;Parent=g1382.t1
HiC_scaffold_1	AUGUSTUS	exon	115523998	115524123	.	-	.	ID=g1382.t1.exon11;Parent=g1382.t1
HiC_scaffold_1	AUGUSTUS	CDS	115523998	115524123	1.0	-	0	ID=g1382.t1.CDS11;Parent=g1382.t1
HiC_scaffold_1	AUGUSTUS	intron	115524124	115533217	1.0	-	.	ID=g1382.t1.intron11;Parent=g1382.t1
HiC_scaffold_1	AUGUSTUS	exon	115533218	115533311	.	-	.	ID=g1382.t1.exon12;Parent=g1382.t1
HiC_scaffold_1	AUGUSTUS	CDS	115533218	115533311	1.0	-	1	ID=g1382.t1.CDS12;Parent=g1382.t1
HiC_scaffold_1	AUGUSTUS	intron	115533312	115533673	1.0	-	.	ID=g1382.t1.intron12;Parent=g1382.t1
HiC_scaffold_1	AUGUSTUS	exon	115533674	115533745	.	-	.	ID=g1382.t1.exon13;Parent=g1382.t1
HiC_scaffold_1	AUGUSTUS	CDS	115533674	115533745	1.0	-	1	ID=g1382.t1.CDS13;Parent=g1382.t1
HiC_scaffold_1	AUGUSTUS	intron	115533746	115535693	1.0	-	.	ID=g1382.t1.intron13;Parent=g1382.t1
HiC_scaffold_1	AUGUSTUS	exon	115535694	115535881	.	-	.	ID=g1382.t1.exon14;Parent=g1382.t1
HiC_scaffold_1	AUGUSTUS	CDS	115535694	115535881	1.0	-	0	ID=g1382.t1.CDS14;Parent=g1382.t1
HiC_scaffold_1	AUGUSTUS	intron	115535882	115536990	1.0	-	.	ID=g1382.t1.intron14;Parent=g1382.t1
HiC_scaffold_1	AUGUSTUS	exon	115536991	115537085	.	-	.	ID=g1382.t1.exon15;Parent=g1382.t1
HiC_scaffold_1	AUGUSTUS	CDS	115536991	115537085	1.0	-	2	ID=g1382.t1.CDS15;Parent=g1382.t1
HiC_scaffold_1	AUGUSTUS	intron	115537086	115543111	1.0	-	.	ID=g1382.t1.intron15;Parent=g1382.t1
HiC_scaffold_1	AUGUSTUS	exon	115543112	115543296	.	-	.	ID=g1382.t1.exon16;Parent=g1382.t1
HiC_scaffold_1	AUGUSTUS	CDS	115543112	115543296	1.0	-	1	ID=g1382.t1.CDS16;Parent=g1382.t1
HiC_scaffold_1	AUGUSTUS	intron	115543297	115544850	1.0	-	.	ID=g1382.t1.intron16;Parent=g1382.t1
HiC_scaffold_1	AUGUSTUS	exon	115544851	115544993	.	-	.	ID=g1382.t1.exon17;Parent=g1382.t1
HiC_scaffold_1	AUGUSTUS	CDS	115544851	115544993	1.0	-	0	ID=g1382.t1.CDS17;Parent=g1382.t1
HiC_scaffold_1	AUGUSTUS	intron	115544994	115550712	1.0	-	.	ID=g1382.t1.intron17;Parent=g1382.t1
HiC_scaffold_1	AUGUSTUS	exon	115550713	115550834	.	-	.	ID=g1382.t1.exon18;Parent=g1382.t1
HiC_scaffold_1	AUGUSTUS	CDS	115550713	115550834	1.0	-	2	ID=g1382.t1.CDS18;Parent=g1382.t1
HiC_scaffold_1	AUGUSTUS	intron	115550835	115559712	1.0	-	.	ID=g1382.t1.intron18;Parent=g1382.t1
HiC_scaffold_1	AUGUSTUS	exon	115559713	115559773	.	-	.	ID=g1382.t1.exon19;Parent=g1382.t1
HiC_scaffold_1	AUGUSTUS	CDS	115559713	115559773	1.0	-	0	ID=g1382.t1.CDS19;Parent=g1382.t1
HiC_scaffold_1	AUGUSTUS	intron	115559774	115566660	1.0	-	.	ID=g1382.t1.intron19;Parent=g1382.t1
HiC_scaffold_1	AUGUSTUS	exon	115566661	115566786	.	-	.	ID=g1382.t1.exon20;Parent=g1382.t1
HiC_scaffold_1	AUGUSTUS	CDS	115566661	115566786	1.0	-	0	ID=g1382.t1.CDS20;Parent=g1382.t1
HiC_scaffold_1	AUGUSTUS	intron	115566787	115590070	1.0	-	.	ID=g1382.t1.intron20;Parent=g1382.t1
HiC_scaffold_1	AUGUSTUS	exon	115590071	115590238	.	-	.	ID=g1382.t1.exon21;Parent=g1382.t1
HiC_scaffold_1	AUGUSTUS	CDS	115590071	115590238	1.0	-	0	ID=g1382.t1.CDS21;Parent=g1382.t1
HiC_scaffold_1	AUGUSTUS	start_codon	115590236	115590238	.	-	0	ID=g1382.t1.start1;Parent=g1382.t1
HiC_scaffold_1	AUGUSTUS	stop_codon	115611523	115611525	.	-	0	ID=g1383.t1.stop1;Parent=g1383.t1
HiC_scaffold_1	AUGUSTUS	exon	115611523	115611643	.	-	.	ID=g1383.t1.exon1;Parent=g1383.t1
HiC_scaffold_1	AUGUSTUS	CDS	115611523	115611643	1.0	-	1	ID=g1383.t1.CDS1;Parent=g1383.t1
HiC_scaffold_1	AUGUSTUS	gene	115611523	115628846	.	-	.	ID=g1383
HiC_scaffold_1	AUGUSTUS	mRNA	115611523	115628846	1.0	-	.	ID=g1383.t1;Parent=g1383;em_target=9668.ENSMPUP00000017108;em_score=417.5;em_evalue=2.2e-128;em_tcov=.;em_OGs=KOG4632@1|root,KOG4632@2759|Eukaryota,3A06M@33154|Opisthokonta,3BKFR@33208|Metazoa,3D4RM@33213|Bilateria,48955@7711|Chordata,496V9@7742|Vertebrata,3JD38@40674|Mammalia,3ET1J@33554|Carnivora;em_COG_cat=C;em_desc=NADH dehydrogenase (ubiquinone) 1 beta subcomplex;em_max_annot_lvl=33208|Metazoa;em_Preferred_name=NDUFB5;em_KEGG_ko=ko:K03961;em_KEGG_Pathway=ko00190,ko01100,ko04714,ko04723,ko04932,ko05010,ko05012,ko05016,map00190,map01100,map04714,map04723,map04932,map05010,map05012,map05016;em_KEGG_Module=M00147;em_BRITE=ko00000,ko00001,ko00002;em_KEGG_TC=3.D.1.6;em_PFAMs=NDUF_B5;em_GOs=GO:0000302,GO:0003674,GO:0003824,GO:0003954,GO:0005575,GO:0005622,GO:0005623,GO:0005634,GO:0005654,GO:0005737,GO:0005739,GO:0005740,GO:0005743,GO:0005746,GO:0005747,GO:0006091,GO:0006119,GO:0006120,GO:0006139,GO:0006163,GO:0006725,GO:0006753,GO:0006793,GO:0006796,GO:0006807,GO:0006950,GO:0006979,GO:0006996,GO:0007005,GO:0007275,GO:0007568,GO:0008137,GO:0008150,GO:0008152,GO:0008340,GO:0009117,GO:0009123,GO:0009126,GO:0009141,GO:0009144,GO:0009150,GO:0009161,GO:0009167,GO:0009199,GO:0009205,GO:0009259,GO:0009987,GO:0010257,GO:0010259,GO:0015980,GO:0016020,GO:0016043,GO:0016310,GO:0016491,GO:0016651,GO:0016655,GO:0017144,GO:0019637,GO:0019693,GO:0019866,GO:0022607,GO:0022900,GO:0022904,GO:0030964,GO:0031090,GO:0031966,GO:0031967,GO:0031974,GO:0031975,GO:0031981,GO:0032501,GO:0032502,GO:0032981,GO:0032991,GO:0033108,GO:0034622,GO:0034641,GO:0042221,GO:0042773,GO:0042775,GO:0043226,GO:0043227,GO:0043229,GO:0043231,GO:0043233,GO:0043933,GO:0044085,GO:0044237,GO:0044238,GO:0044281,GO:0044422,GO:0044424,GO:0044425,GO:0044428,GO:0044429,GO:0044444,GO:0044446,GO:0044455,GO:0044464,GO:0045271,GO:0045333,GO:0046034,GO:0046483,GO:0048856,GO:0050136,GO:0050896,GO:0055086,GO:0055114,GO:0065003,GO:0070013,GO:0070469,GO:0071704,GO:0071840,GO:0072521,GO:0098796,GO:0098798,GO:0098800,GO:0098803,GO:1901135,GO:1901360,GO:1901564,GO:1901700,GO:1902494,GO:1990204
HiC_scaffold_1	AUGUSTUS	intron	115611644	115617243	1.0	-	.	ID=g1383.t1.intron1;Parent=g1383.t1
HiC_scaffold_1	AUGUSTUS	exon	115617244	115617350	.	-	.	ID=g1383.t1.exon2;Parent=g1383.t1
HiC_scaffold_1	AUGUSTUS	CDS	115617244	115617350	1.0	-	0	ID=g1383.t1.CDS2;Parent=g1383.t1
HiC_scaffold_1	AUGUSTUS	intron	115617351	115618380	1.0	-	.	ID=g1383.t1.intron2;Parent=g1383.t1
HiC_scaffold_1	AUGUSTUS	exon	115618381	115618442	.	-	.	ID=g1383.t1.exon3;Parent=g1383.t1
HiC_scaffold_1	AUGUSTUS	CDS	115618381	115618442	1.0	-	2	ID=g1383.t1.CDS3;Parent=g1383.t1
HiC_scaffold_1	AUGUSTUS	intron	115618443	115619959	1.0	-	.	ID=g1383.t1.intron3;Parent=g1383.t1
HiC_scaffold_1	AUGUSTUS	exon	115619960	115620026	.	-	.	ID=g1383.t1.exon4;Parent=g1383.t1
HiC_scaffold_1	AUGUSTUS	CDS	115619960	115620026	1.0	-	0	ID=g1383.t1.CDS4;Parent=g1383.t1
HiC_scaffold_1	AUGUSTUS	intron	115620027	115621108	1.0	-	.	ID=g1383.t1.intron4;Parent=g1383.t1
HiC_scaffold_1	AUGUSTUS	exon	115621109	115621197	.	-	.	ID=g1383.t1.exon5;Parent=g1383.t1
HiC_scaffold_1	AUGUSTUS	CDS	115621109	115621197	1.0	-	2	ID=g1383.t1.CDS5;Parent=g1383.t1
HiC_scaffold_1	AUGUSTUS	intron	115621198	115628722	1.0	-	.	ID=g1383.t1.intron5;Parent=g1383.t1
HiC_scaffold_1	AUGUSTUS	exon	115628723	115628846	.	-	.	ID=g1383.t1.exon6;Parent=g1383.t1
HiC_scaffold_1	AUGUSTUS	CDS	115628723	115628846	1.0	-	0	ID=g1383.t1.CDS6;Parent=g1383.t1
HiC_scaffold_1	AUGUSTUS	start_codon	115628844	115628846	.	-	0	ID=g1383.t1.start1;Parent=g1383.t1
HiC_scaffold_1	AUGUSTUS	start_codon	115629041	115629043	.	+	0	ID=g1384.t1.start1;Parent=g1384.t1
HiC_scaffold_1	AUGUSTUS	start_codon	115629041	115629043	.	+	0	ID=g1384.t2.start1;Parent=g1384.t2
HiC_scaffold_1	AUGUSTUS	exon	115629041	115629138	.	+	.	ID=g1384.t1.exon1;Parent=g1384.t1
HiC_scaffold_1	AUGUSTUS	exon	115629041	115629138	.	+	.	ID=g1384.t2.exon1;Parent=g1384.t2
HiC_scaffold_1	AUGUSTUS	CDS	115629041	115629138	1.0	+	0	ID=g1384.t1.CDS1;Parent=g1384.t1
HiC_scaffold_1	AUGUSTUS	CDS	115629041	115629138	1.0	+	0	ID=g1384.t2.CDS1;Parent=g1384.t2
HiC_scaffold_1	AUGUSTUS	gene	115629041	115655960	.	+	.	ID=g1384
HiC_scaffold_1	AUGUSTUS	mRNA	115629041	115655960	0.99	+	.	ID=g1384.t1;Parent=g1384;em_target=9668.ENSMPUP00000017106;em_score=471.0;em_evalue=2e-144;em_tcov=.;em_OGs=KOG3331@1|root,KOG3331@2759|Eukaryota,39RQ9@33154|Opisthokonta,3BAE2@33208|Metazoa,3CYSN@33213|Bilateria,48662@7711|Chordata,492NU@7742|Vertebrata,3J9YZ@40674|Mammalia,3EEWU@33554|Carnivora;em_COG_cat=J;em_desc=ribosomal protein L47;em_max_annot_lvl=33208|Metazoa;em_Preferred_name=MRPL47;em_KEGG_ko=ko:K17428;em_BRITE=br01610,ko00000,ko03011;em_PFAMs=MRP-L47;em_GOs=GO:0000313,GO:0000315,GO:0003674,GO:0003735,GO:0005198,GO:0005575,GO:0005622,GO:0005623,GO:0005737,GO:0005739,GO:0005740,GO:0005743,GO:0005759,GO:0005761,GO:0005762,GO:0005840,GO:0006412,GO:0006414,GO:0006415,GO:0006518,GO:0006807,GO:0008150,GO:0008152,GO:0009058,GO:0009059,GO:0009987,GO:0010467,GO:0015934,GO:0016020,GO:0016043,GO:0019538,GO:0019866,GO:0022411,GO:0031090,GO:0031966,GO:0031967,GO:0031974,GO:0031975,GO:0032543,GO:0032984,GO:0032991,GO:0034641,GO:0034645,GO:0043043,GO:0043170,GO:0043226,GO:0043227,GO:0043228,GO:0043229,GO:0043231,GO:0043232,GO:0043233,GO:0043603,GO:0043604,GO:0043624,GO:0043933,GO:0044237,GO:0044238,GO:0044249,GO:0044260,GO:0044267,GO:0044271,GO:0044391,GO:0044422,GO:0044424,GO:0044429,GO:0044444,GO:0044446,GO:0044464,GO:0070013,GO:0070125,GO:0070126,GO:0071704,GO:0071840,GO:0098798,GO:0140053,GO:1901564,GO:1901566,GO:1901576,GO:1990904
HiC_scaffold_1	AUGUSTUS	mRNA	115629041	115655960	1.0	+	.	ID=g1384.t2;Parent=g1384;em_target=9668.ENSMPUP00000017106;em_score=549.4;em_evalue=3.1e-168;em_tcov=.;em_OGs=KOG3331@1|root,KOG3331@2759|Eukaryota,39RQ9@33154|Opisthokonta,3BAE2@33208|Metazoa,3CYSN@33213|Bilateria,48662@7711|Chordata,492NU@7742|Vertebrata,3J9YZ@40674|Mammalia,3EEWU@33554|Carnivora;em_COG_cat=J;em_desc=ribosomal protein L47;em_max_annot_lvl=33208|Metazoa;em_Preferred_name=MRPL47;em_KEGG_ko=ko:K17428;em_BRITE=br01610,ko00000,ko03011;em_PFAMs=MRP-L47;em_GOs=GO:0000313,GO:0000315,GO:0003674,GO:0003735,GO:0005198,GO:0005575,GO:0005622,GO:0005623,GO:0005737,GO:0005739,GO:0005740,GO:0005743,GO:0005759,GO:0005761,GO:0005762,GO:0005840,GO:0006412,GO:0006414,GO:0006415,GO:0006518,GO:0006807,GO:0008150,GO:0008152,GO:0009058,GO:0009059,GO:0009987,GO:0010467,GO:0015934,GO:0016020,GO:0016043,GO:0019538,GO:0019866,GO:0022411,GO:0031090,GO:0031966,GO:0031967,GO:0031974,GO:0031975,GO:0032543,GO:0032984,GO:0032991,GO:0034641,GO:0034645,GO:0043043,GO:0043170,GO:0043226,GO:0043227,GO:0043228,GO:0043229,GO:0043231,GO:0043232,GO:0043233,GO:0043603,GO:0043604,GO:0043624,GO:0043933,GO:0044237,GO:0044238,GO:0044249,GO:0044260,GO:0044267,GO:0044271,GO:0044391,GO:0044422,GO:0044424,GO:0044429,GO:0044444,GO:0044446,GO:0044464,GO:0070013,GO:0070125,GO:0070126,GO:0071704,GO:0071840,GO:0098798,GO:0140053,GO:1901564,GO:1901566,GO:1901576,GO:1990904
HiC_scaffold_1	AUGUSTUS	intron	115629139	115632136	1.0	+	.	ID=g1384.t2.intron1;Parent=g1384.t2
HiC_scaffold_1	AUGUSTUS	intron	115629139	115632202	0.99	+	.	ID=g1384.t1.intron1;Parent=g1384.t1
HiC_scaffold_1	AUGUSTUS	exon	115632137	115632288	.	+	.	ID=g1384.t2.exon2;Parent=g1384.t2
HiC_scaffold_1	AUGUSTUS	CDS	115632137	115632288	1.0	+	1	ID=g1384.t2.CDS2;Parent=g1384.t2
HiC_scaffold_1	AUGUSTUS	exon	115632203	115632288	.	+	.	ID=g1384.t1.exon2;Parent=g1384.t1
HiC_scaffold_1	AUGUSTUS	CDS	115632203	115632288	0.99	+	1	ID=g1384.t1.CDS2;Parent=g1384.t1
HiC_scaffold_1	AUGUSTUS	intron	115632289	115633060	1.0	+	.	ID=g1384.t1.intron2;Parent=g1384.t1
HiC_scaffold_1	AUGUSTUS	intron	115632289	115633060	1.0	+	.	ID=g1384.t2.intron2;Parent=g1384.t2
HiC_scaffold_1	AUGUSTUS	exon	115633061	115633121	.	+	.	ID=g1384.t1.exon3;Parent=g1384.t1
HiC_scaffold_1	AUGUSTUS	exon	115633061	115633121	.	+	.	ID=g1384.t2.exon3;Parent=g1384.t2
HiC_scaffold_1	AUGUSTUS	CDS	115633061	115633121	1.0	+	2	ID=g1384.t1.CDS3;Parent=g1384.t1
HiC_scaffold_1	AUGUSTUS	CDS	115633061	115633121	1.0	+	2	ID=g1384.t2.CDS3;Parent=g1384.t2
HiC_scaffold_1	AUGUSTUS	intron	115633122	115647412	1.0	+	.	ID=g1384.t1.intron3;Parent=g1384.t1
HiC_scaffold_1	AUGUSTUS	intron	115633122	115647412	1.0	+	.	ID=g1384.t2.intron3;Parent=g1384.t2
HiC_scaffold_1	AUGUSTUS	exon	115647413	115647509	.	+	.	ID=g1384.t1.exon4;Parent=g1384.t1
HiC_scaffold_1	AUGUSTUS	exon	115647413	115647509	.	+	.	ID=g1384.t2.exon4;Parent=g1384.t2
HiC_scaffold_1	AUGUSTUS	CDS	115647413	115647509	1.0	+	1	ID=g1384.t1.CDS4;Parent=g1384.t1
HiC_scaffold_1	AUGUSTUS	CDS	115647413	115647509	1.0	+	1	ID=g1384.t2.CDS4;Parent=g1384.t2
HiC_scaffold_1	AUGUSTUS	intron	115647510	115650941	1.0	+	.	ID=g1384.t1.intron4;Parent=g1384.t1
HiC_scaffold_1	AUGUSTUS	intron	115647510	115650941	1.0	+	.	ID=g1384.t2.intron4;Parent=g1384.t2
HiC_scaffold_1	AUGUSTUS	exon	115650942	115651072	.	+	.	ID=g1384.t1.exon5;Parent=g1384.t1
HiC_scaffold_1	AUGUSTUS	exon	115650942	115651072	.	+	.	ID=g1384.t2.exon5;Parent=g1384.t2
HiC_scaffold_1	AUGUSTUS	CDS	115650942	115651072	1.0	+	0	ID=g1384.t1.CDS5;Parent=g1384.t1
HiC_scaffold_1	AUGUSTUS	CDS	115650942	115651072	1.0	+	0	ID=g1384.t2.CDS5;Parent=g1384.t2
HiC_scaffold_1	AUGUSTUS	intron	115651073	115653112	1.0	+	.	ID=g1384.t1.intron5;Parent=g1384.t1
HiC_scaffold_1	AUGUSTUS	intron	115651073	115653112	1.0	+	.	ID=g1384.t2.intron5;Parent=g1384.t2
HiC_scaffold_1	AUGUSTUS	exon	115653113	115653208	.	+	.	ID=g1384.t1.exon6;Parent=g1384.t1
HiC_scaffold_1	AUGUSTUS	exon	115653113	115653208	.	+	.	ID=g1384.t2.exon6;Parent=g1384.t2
HiC_scaffold_1	AUGUSTUS	CDS	115653113	115653208	1.0	+	1	ID=g1384.t1.CDS6;Parent=g1384.t1
HiC_scaffold_1	AUGUSTUS	CDS	115653113	115653208	1.0	+	1	ID=g1384.t2.CDS6;Parent=g1384.t2
HiC_scaffold_1	AUGUSTUS	intron	115653209	115655836	1.0	+	.	ID=g1384.t1.intron6;Parent=g1384.t1
HiC_scaffold_1	AUGUSTUS	intron	115653209	115655836	1.0	+	.	ID=g1384.t2.intron6;Parent=g1384.t2
HiC_scaffold_1	AUGUSTUS	exon	115655837	115655960	.	+	.	ID=g1384.t1.exon7;Parent=g1384.t1
HiC_scaffold_1	AUGUSTUS	exon	115655837	115655960	.	+	.	ID=g1384.t2.exon7;Parent=g1384.t2
HiC_scaffold_1	AUGUSTUS	CDS	115655837	115655960	1.0	+	1	ID=g1384.t1.CDS7;Parent=g1384.t1
HiC_scaffold_1	AUGUSTUS	CDS	115655837	115655960	1.0	+	1	ID=g1384.t2.CDS7;Parent=g1384.t2
HiC_scaffold_1	AUGUSTUS	stop_codon	115655958	115655960	.	+	0	ID=g1384.t1.stop1;Parent=g1384.t1
HiC_scaffold_1	AUGUSTUS	stop_codon	115655958	115655960	.	+	0	ID=g1384.t2.stop1;Parent=g1384.t2
HiC_scaffold_1	AUGUSTUS	stop_codon	115656819	115656821	.	-	0	ID=g1385.t1.stop1;Parent=g1385.t1
HiC_scaffold_1	AUGUSTUS	exon	115656819	115656899	.	-	.	ID=g1385.t1.exon1;Parent=g1385.t1
HiC_scaffold_1	AUGUSTUS	CDS	115656819	115656899	1.0	-	0	ID=g1385.t1.CDS1;Parent=g1385.t1
HiC_scaffold_1	AUGUSTUS	gene	115656819	115685538	.	-	.	ID=g1385
HiC_scaffold_1	AUGUSTUS	mRNA	115656819	115685538	1.0	-	.	ID=g1385.t1;Parent=g1385;em_target=59538.XP_005965168.1;em_score=996.7;em_evalue=4.1e-303;em_tcov=.;em_OGs=COG5277@1|root,KOG0679@2759|Eukaryota,38BYA@33154|Opisthokonta,3BA27@33208|Metazoa,3CY3R@33213|Bilateria,484I5@7711|Chordata,4946M@7742|Vertebrata,3J7QH@40674|Mammalia,4J8V5@91561|Cetartiodactyla;em_COG_cat=Z;em_desc=Actin;em_max_annot_lvl=33208|Metazoa;em_Preferred_name=ACTL6A;em_KEGG_ko=ko:K11340,ko:K11652;em_KEGG_Pathway=ko04714,ko05225,map04714,map05225;em_BRITE=ko00000,ko00001,ko03021,ko03036,ko04147;em_PFAMs=Actin;em_GOs=GO:0000123,GO:0000228,GO:0000278,GO:0000281,GO:0000785,GO:0000790,GO:0000902,GO:0000904,GO:0000910,GO:0001654,GO:0003407,GO:0003674,GO:0003682,GO:0003712,GO:0003713,GO:0005488,GO:0005575,GO:0005622,GO:0005623,GO:0005634,GO:0005654,GO:0005694,GO:0005886,GO:0006325,GO:0006338,GO:0006355,GO:0006357,GO:0006464,GO:0006473,GO:0006475,GO:0006508,GO:0006807,GO:0006928,GO:0006935,GO:0006996,GO:0007049,GO:0007154,GO:0007165,GO:0007275,GO:0007399,GO:0007423,GO:0008150,GO:0008152,GO:0009605,GO:0009653,GO:0009889,GO:0009891,GO:0009893,GO:0009987,GO:0010468,GO:0010556,GO:0010557,GO:0010604,GO:0010628,GO:0016020,GO:0016043,GO:0016358,GO:0016514,GO:0016569,GO:0016570,GO:0016573,GO:0016579,GO:0016586,GO:0018193,GO:0018205,GO:0018393,GO:0018394,GO:0019219,GO:0019222,GO:0019538,GO:0022008,GO:0022402,GO:0023052,GO:0030030,GO:0030154,GO:0030182,GO:0031011,GO:0031175,GO:0031248,GO:0031323,GO:0031325,GO:0031326,GO:0031328,GO:0031974,GO:0031981,GO:0032501,GO:0032502,GO:0032989,GO:0032990,GO:0032991,GO:0033202,GO:0034728,GO:0035060,GO:0035267,GO:0036211,GO:0040011,GO:0042221,GO:0042330,GO:0043010,GO:0043044,GO:0043170,GO:0043189,GO:0043226,GO:0043227,GO:0043228,GO:0043229,GO:0043231,GO:0043232,GO:0043233,GO:0043412,GO:0043486,GO:0043543,GO:0043933,GO:0043967,GO:0043968,GO:0044237,GO:0044238,GO:0044260,GO:0044267,GO:0044422,GO:0044424,GO:0044427,GO:0044428,GO:0044446,GO:0044451,GO:0044454,GO:0044464,GO:0045893,GO:0045935,GO:0048468,GO:0048513,GO:0048518,GO:0048522,GO:0048666,GO:0048667,GO:0048699,GO:0048731,GO:0048812,GO:0048813,GO:0048856,GO:0048858,GO:0048869,GO:0050789,GO:0050794,GO:0050896,GO:0051171,GO:0051173,GO:0051252,GO:0051254,GO:0051276,GO:0051301,GO:0051716,GO:0060041,GO:0060147,GO:0060148,GO:0060255,GO:0060964,GO:0060966,GO:0060968,GO:0061640,GO:0065007,GO:0070013,GO:0070603,GO:0070646,GO:0070647,GO:0070983,GO:0071564,GO:0071704,GO:0071824,GO:0071840,GO:0071944,GO:0080090,GO:0097346,GO:0097458,GO:0097485,GO:0120036,GO:0120039,GO:0140110,GO:1901564,GO:1902493,GO:1902494,GO:1902562,GO:1902680,GO:1903047,GO:1903506,GO:1903508,GO:1904949,GO:1990234,GO:2000112,GO:2000637,GO:2001141
HiC_scaffold_1	AUGUSTUS	intron	115656900	115658682	1.0	-	.	ID=g1385.t1.intron1;Parent=g1385.t1
HiC_scaffold_1	AUGUSTUS	exon	115658683	115658769	.	-	.	ID=g1385.t1.exon2;Parent=g1385.t1
HiC_scaffold_1	AUGUSTUS	CDS	115658683	115658769	1.0	-	0	ID=g1385.t1.CDS2;Parent=g1385.t1
HiC_scaffold_1	AUGUSTUS	intron	115658770	115661557	1.0	-	.	ID=g1385.t1.intron2;Parent=g1385.t1
HiC_scaffold_1	AUGUSTUS	exon	115661558	115661653	.	-	.	ID=g1385.t1.exon3;Parent=g1385.t1
HiC_scaffold_1	AUGUSTUS	CDS	115661558	115661653	1.0	-	0	ID=g1385.t1.CDS3;Parent=g1385.t1
HiC_scaffold_1	AUGUSTUS	intron	115661654	115664007	1.0	-	.	ID=g1385.t1.intron3;Parent=g1385.t1
HiC_scaffold_1	AUGUSTUS	exon	115664008	115664088	.	-	.	ID=g1385.t1.exon4;Parent=g1385.t1
HiC_scaffold_1	AUGUSTUS	CDS	115664008	115664088	1.0	-	0	ID=g1385.t1.CDS4;Parent=g1385.t1
HiC_scaffold_1	AUGUSTUS	intron	115664089	115664237	1.0	-	.	ID=g1385.t1.intron4;Parent=g1385.t1
HiC_scaffold_1	AUGUSTUS	exon	115664238	115664352	.	-	.	ID=g1385.t1.exon5;Parent=g1385.t1
HiC_scaffold_1	AUGUSTUS	CDS	115664238	115664352	1.0	-	1	ID=g1385.t1.CDS5;Parent=g1385.t1
HiC_scaffold_1	AUGUSTUS	intron	115664353	115664629	1.0	-	.	ID=g1385.t1.intron5;Parent=g1385.t1
HiC_scaffold_1	AUGUSTUS	exon	115664630	115664691	.	-	.	ID=g1385.t1.exon6;Parent=g1385.t1
HiC_scaffold_1	AUGUSTUS	CDS	115664630	115664691	1.0	-	0	ID=g1385.t1.CDS6;Parent=g1385.t1
HiC_scaffold_1	AUGUSTUS	intron	115664692	115666241	1.0	-	.	ID=g1385.t1.intron6;Parent=g1385.t1
HiC_scaffold_1	AUGUSTUS	exon	115666242	115666331	.	-	.	ID=g1385.t1.exon7;Parent=g1385.t1
HiC_scaffold_1	AUGUSTUS	CDS	115666242	115666331	1.0	-	0	ID=g1385.t1.CDS7;Parent=g1385.t1
HiC_scaffold_1	AUGUSTUS	intron	115666332	115666425	1.0	-	.	ID=g1385.t1.intron7;Parent=g1385.t1
HiC_scaffold_1	AUGUSTUS	exon	115666426	115666532	.	-	.	ID=g1385.t1.exon8;Parent=g1385.t1
HiC_scaffold_1	AUGUSTUS	CDS	115666426	115666532	1.0	-	2	ID=g1385.t1.CDS8;Parent=g1385.t1
HiC_scaffold_1	AUGUSTUS	intron	115666533	115666832	1.0	-	.	ID=g1385.t1.intron8;Parent=g1385.t1
HiC_scaffold_1	AUGUSTUS	exon	115666833	115666927	.	-	.	ID=g1385.t1.exon9;Parent=g1385.t1
HiC_scaffold_1	AUGUSTUS	CDS	115666833	115666927	1.0	-	1	ID=g1385.t1.CDS9;Parent=g1385.t1
HiC_scaffold_1	AUGUSTUS	intron	115666928	115672786	1.0	-	.	ID=g1385.t1.intron9;Parent=g1385.t1
HiC_scaffold_1	AUGUSTUS	exon	115672787	115672884	.	-	.	ID=g1385.t1.exon10;Parent=g1385.t1
HiC_scaffold_1	AUGUSTUS	CDS	115672787	115672884	1.0	-	0	ID=g1385.t1.CDS10;Parent=g1385.t1
HiC_scaffold_1	AUGUSTUS	intron	115672885	115673884	1.0	-	.	ID=g1385.t1.intron10;Parent=g1385.t1
HiC_scaffold_1	AUGUSTUS	exon	115673885	115673985	.	-	.	ID=g1385.t1.exon11;Parent=g1385.t1
HiC_scaffold_1	AUGUSTUS	CDS	115673885	115673985	1.0	-	2	ID=g1385.t1.CDS11;Parent=g1385.t1
HiC_scaffold_1	AUGUSTUS	intron	115673986	115676441	1.0	-	.	ID=g1385.t1.intron11;Parent=g1385.t1
HiC_scaffold_1	AUGUSTUS	exon	115676442	115676616	.	-	.	ID=g1385.t1.exon12;Parent=g1385.t1
HiC_scaffold_1	AUGUSTUS	CDS	115676442	115676616	1.0	-	0	ID=g1385.t1.CDS12;Parent=g1385.t1
HiC_scaffold_1	AUGUSTUS	intron	115676617	115676779	1.0	-	.	ID=g1385.t1.intron12;Parent=g1385.t1
HiC_scaffold_1	AUGUSTUS	exon	115676780	115676856	.	-	.	ID=g1385.t1.exon13;Parent=g1385.t1
HiC_scaffold_1	AUGUSTUS	CDS	115676780	115676856	1.0	-	2	ID=g1385.t1.CDS13;Parent=g1385.t1
HiC_scaffold_1	AUGUSTUS	intron	115676857	115685513	1.0	-	.	ID=g1385.t1.intron13;Parent=g1385.t1
HiC_scaffold_1	AUGUSTUS	exon	115685514	115685538	.	-	.	ID=g1385.t1.exon14;Parent=g1385.t1
HiC_scaffold_1	AUGUSTUS	CDS	115685514	115685538	1.0	-	0	ID=g1385.t1.CDS14;Parent=g1385.t1
HiC_scaffold_1	AUGUSTUS	start_codon	115685536	115685538	.	-	0	ID=g1385.t1.start1;Parent=g1385.t1
HiC_scaffold_1	AUGUSTUS	start_codon	115785159	115785161	.	+	0	ID=g1386.t1.start1;Parent=g1386.t1
HiC_scaffold_1	AUGUSTUS	exon	115785159	115785215	.	+	.	ID=g1386.t1.exon1;Parent=g1386.t1
HiC_scaffold_1	AUGUSTUS	CDS	115785159	115785215	1.0	+	0	ID=g1386.t1.CDS1;Parent=g1386.t1
HiC_scaffold_1	AUGUSTUS	gene	115785159	115812716	.	+	.	ID=g1386
HiC_scaffold_1	AUGUSTUS	mRNA	115785159	115812716	1.0	+	.	ID=g1386.t1;Parent=g1386;em_target=9612.ENSCAFP00000016683;em_score=784.3;em_evalue=3.5e-239;em_tcov=.;em_OGs=KOG0286@1|root,KOG0286@2759|Eukaryota,38C52@33154|Opisthokonta,3B9ME@33208|Metazoa,3CVIP@33213|Bilateria,481NY@7711|Chordata,496HE@7742|Vertebrata,3J1HT@40674|Mammalia,3EUFD@33554|Carnivora;em_COG_cat=S;em_desc=Guanine nucleotide binding protein (G protein), beta polypeptide 4;em_max_annot_lvl=33208|Metazoa;em_Preferred_name=GNB4;em_KEGG_ko=ko:K04536,ko:K04537,ko:K04538;em_KEGG_Pathway=ko04011,ko04014,ko04062,ko04151,ko04371,ko04713,ko04723,ko04724,ko04725,ko04726,ko04727,ko04728,ko04740,ko04744,ko04926,ko05032,ko05034,ko05167,ko05200,map04011,map04014,map04062,map04151,map04371,map04713,map04723,map04724,map04725,map04726,map04727,map04728,map04740,map04744,map04926,map05032,map05034,map05167,map05200;em_BRITE=ko00000,ko00001,ko04031,ko04147;em_PFAMs=WD40;em_GOs=GO:0001667,GO:0002009,GO:0003007,GO:0003365,GO:0003371,GO:0003379,GO:0003380,GO:0003674,GO:0003824,GO:0003924,GO:0005488,GO:0005575,GO:0005622,GO:0005623,GO:0005737,GO:0005829,GO:0005834,GO:0005886,GO:0006457,GO:0006928,GO:0006996,GO:0007010,GO:0007154,GO:0007155,GO:0007163,GO:0007165,GO:0007186,GO:0007275,GO:0007369,GO:0007398,GO:0007399,GO:0007405,GO:0007498,GO:0007507,GO:0008104,GO:0008150,GO:0008283,GO:0008356,GO:0009653,GO:0009790,GO:0009887,GO:0009888,GO:0009898,GO:0009987,GO:0010470,GO:0016020,GO:0016043,GO:0016462,GO:0016477,GO:0016787,GO:0016817,GO:0016818,GO:0017111,GO:0017145,GO:0019897,GO:0019898,GO:0022008,GO:0022603,GO:0022610,GO:0023052,GO:0030010,GO:0030154,GO:0030952,GO:0031234,GO:0032501,GO:0032502,GO:0032956,GO:0032970,GO:0032991,GO:0033036,GO:0033043,GO:0036445,GO:0040011,GO:0042074,GO:0043209,GO:0043519,GO:0044297,GO:0044424,GO:0044425,GO:0044444,GO:0044459,GO:0044464,GO:0044877,GO:0045165,GO:0045176,GO:0045995,GO:0048103,GO:0048383,GO:0048513,GO:0048598,GO:0048699,GO:0048729,GO:0048731,GO:0048856,GO:0048869,GO:0048870,GO:0050789,GO:0050793,GO:0050794,GO:0050896,GO:0051128,GO:0051179,GO:0051239,GO:0051301,GO:0051493,GO:0051674,GO:0051716,GO:0055057,GO:0055059,GO:0060026,GO:0060027,GO:0060429,GO:0061343,GO:0061351,GO:0065007,GO:0071840,GO:0071944,GO:0072089,GO:0072359,GO:0098552,GO:0098562,GO:0098722,GO:0098796,GO:0098797,GO:1902494,GO:1905360,GO:2000026
HiC_scaffold_1	AUGUSTUS	intron	115785216	115793015	1.0	+	.	ID=g1386.t1.intron1;Parent=g1386.t1
HiC_scaffold_1	AUGUSTUS	exon	115793016	115793054	.	+	.	ID=g1386.t1.exon2;Parent=g1386.t1
HiC_scaffold_1	AUGUSTUS	CDS	115793016	115793054	1.0	+	0	ID=g1386.t1.CDS2;Parent=g1386.t1
HiC_scaffold_1	AUGUSTUS	intron	115793055	115794139	1.0	+	.	ID=g1386.t1.intron2;Parent=g1386.t1
HiC_scaffold_1	AUGUSTUS	exon	115794140	115794246	.	+	.	ID=g1386.t1.exon3;Parent=g1386.t1
HiC_scaffold_1	AUGUSTUS	CDS	115794140	115794246	1.0	+	0	ID=g1386.t1.CDS3;Parent=g1386.t1
HiC_scaffold_1	AUGUSTUS	intron	115794247	115795989	1.0	+	.	ID=g1386.t1.intron3;Parent=g1386.t1
HiC_scaffold_1	AUGUSTUS	exon	115795990	115796053	.	+	.	ID=g1386.t1.exon4;Parent=g1386.t1
HiC_scaffold_1	AUGUSTUS	CDS	115795990	115796053	1.0	+	1	ID=g1386.t1.CDS4;Parent=g1386.t1
HiC_scaffold_1	AUGUSTUS	intron	115796054	115797782	1.0	+	.	ID=g1386.t1.intron4;Parent=g1386.t1
HiC_scaffold_1	AUGUSTUS	exon	115797783	115797945	.	+	.	ID=g1386.t1.exon5;Parent=g1386.t1
HiC_scaffold_1	AUGUSTUS	CDS	115797783	115797945	1.0	+	0	ID=g1386.t1.CDS5;Parent=g1386.t1
HiC_scaffold_1	AUGUSTUS	intron	115797946	115799068	1.0	+	.	ID=g1386.t1.intron5;Parent=g1386.t1
HiC_scaffold_1	AUGUSTUS	exon	115799069	115799135	.	+	.	ID=g1386.t1.exon6;Parent=g1386.t1
HiC_scaffold_1	AUGUSTUS	CDS	115799069	115799135	1.0	+	2	ID=g1386.t1.CDS6;Parent=g1386.t1
HiC_scaffold_1	AUGUSTUS	intron	115799136	115799241	1.0	+	.	ID=g1386.t1.intron6;Parent=g1386.t1
HiC_scaffold_1	AUGUSTUS	exon	115799242	115799443	.	+	.	ID=g1386.t1.exon7;Parent=g1386.t1
HiC_scaffold_1	AUGUSTUS	CDS	115799242	115799443	1.0	+	1	ID=g1386.t1.CDS7;Parent=g1386.t1
HiC_scaffold_1	AUGUSTUS	intron	115799444	115810887	1.0	+	.	ID=g1386.t1.intron7;Parent=g1386.t1
HiC_scaffold_1	AUGUSTUS	exon	115810888	115811104	.	+	.	ID=g1386.t1.exon8;Parent=g1386.t1
HiC_scaffold_1	AUGUSTUS	CDS	115810888	115811104	1.0	+	0	ID=g1386.t1.CDS8;Parent=g1386.t1
HiC_scaffold_1	AUGUSTUS	intron	115811105	115812609	1.0	+	.	ID=g1386.t1.intron8;Parent=g1386.t1
HiC_scaffold_1	AUGUSTUS	exon	115812610	115812716	.	+	.	ID=g1386.t1.exon9;Parent=g1386.t1
HiC_scaffold_1	AUGUSTUS	CDS	115812610	115812716	1.0	+	2	ID=g1386.t1.CDS9;Parent=g1386.t1
HiC_scaffold_1	AUGUSTUS	stop_codon	115812714	115812716	.	+	0	ID=g1386.t1.stop1;Parent=g1386.t1
HiC_scaffold_1	AUGUSTUS	stop_codon	115819382	115819384	.	-	0	ID=g1387.t1.stop1;Parent=g1387.t1
HiC_scaffold_1	AUGUSTUS	exon	115819382	115819463	.	-	.	ID=g1387.t1.exon1;Parent=g1387.t1
HiC_scaffold_1	AUGUSTUS	CDS	115819382	115819463	1.0	-	1	ID=g1387.t1.CDS1;Parent=g1387.t1
HiC_scaffold_1	AUGUSTUS	gene	115819382	115849072	.	-	.	ID=g1387
HiC_scaffold_1	AUGUSTUS	mRNA	115819382	115849072	1.0	-	.	ID=g1387.t1;Parent=g1387;em_target=9668.ENSMPUP00000017102;em_score=1660.1;em_evalue=0.0;em_tcov=.;em_OGs=COG0699@1|root,KOG0448@2759|Eukaryota,38BYZ@33154|Opisthokonta,3BFW5@33208|Metazoa,3CRX6@33213|Bilateria,482IJ@7711|Chordata,49793@7742|Vertebrata,3JBPD@40674|Mammalia,3ENSV@33554|Carnivora;em_COG_cat=O;em_desc=Belongs to the TRAFAC class dynamin-like GTPase superfamily. Dynamin Fzo YdjA family;em_max_annot_lvl=33208|Metazoa;em_Preferred_name=MFN1;em_KEGG_ko=ko:K06030,ko:K21356;em_KEGG_Pathway=ko04137,ko04214,ko04621,map04137,map04214,map04621;em_BRITE=ko00000,ko00001,ko01000,ko03029,ko04131;em_KEGG_TC=9.B.25.1,9.B.25.2;em_PFAMs=Dynamin_N,Fzo_mitofusin;em_GOs=GO:0000003,GO:0001101,GO:0001666,GO:0001678,GO:0002165,GO:0003006,GO:0003674,GO:0003824,GO:0003924,GO:0005488,GO:0005515,GO:0005575,GO:0005622,GO:0005623,GO:0005737,GO:0005739,GO:0005740,GO:0005741,GO:0005743,GO:0006066,GO:0006139,GO:0006163,GO:0006629,GO:0006694,GO:0006697,GO:0006725,GO:0006753,GO:0006793,GO:0006796,GO:0006807,GO:0006810,GO:0006914,GO:0006928,GO:0006950,GO:0006996,GO:0007005,GO:0007006,GO:0007017,GO:0007018,GO:0007029,GO:0007154,GO:0007275,GO:0007399,GO:0007548,GO:0007610,GO:0007626,GO:0008053,GO:0008088,GO:0008150,GO:0008152,GO:0008202,GO:0008205,GO:0008344,GO:0008406,GO:0008584,GO:0008610,GO:0009056,GO:0009058,GO:0009116,GO:0009117,GO:0009119,GO:0009141,GO:0009144,GO:0009150,GO:0009199,GO:0009205,GO:0009259,GO:0009410,GO:0009605,GO:0009628,GO:0009636,GO:0009653,GO:0009719,GO:0009725,GO:0009743,GO:0009746,GO:0009749,GO:0009791,GO:0009987,GO:0009991,GO:0010033,GO:0010035,GO:0010038,GO:0010042,GO:0010256,GO:0010635,GO:0010636,GO:0010638,GO:0010639,GO:0010720,GO:0010769,GO:0010770,GO:0010817,GO:0010821,GO:0010822,GO:0010823,GO:0010970,GO:0010975,GO:0010976,GO:0014070,GO:0014823,GO:0014850,GO:0016020,GO:0016021,GO:0016043,GO:0016125,GO:0016126,GO:0016236,GO:0016462,GO:0016787,GO:0016817,GO:0016818,GO:0017111,GO:0019637,GO:0019693,GO:0019725,GO:0019866,GO:0019867,GO:0019896,GO:0022008,GO:0022414,GO:0022603,GO:0022604,GO:0030154,GO:0030534,GO:0030705,GO:0031090,GO:0031224,GO:0031300,GO:0031301,GO:0031306,GO:0031307,GO:0031344,GO:0031346,GO:0031667,GO:0031668,GO:0031669,GO:0031960,GO:0031966,GO:0031967,GO:0031968,GO:0031975,GO:0032501,GO:0032502,GO:0032592,GO:0032870,GO:0032989,GO:0032990,GO:0032991,GO:0033043,GO:0033500,GO:0033554,GO:0033993,GO:0034284,GO:0034389,GO:0034641,GO:0034643,GO:0034754,GO:0034976,GO:0035690,GO:0036293,GO:0036294,GO:0042180,GO:0042181,GO:0042221,GO:0042278,GO:0042445,GO:0042446,GO:0042493,GO:0042592,GO:0042593,GO:0042802,GO:0042803,GO:0043226,GO:0043227,GO:0043229,GO:0043231,GO:0044237,GO:0044238,GO:0044248,GO:0044249,GO:0044281,GO:0044283,GO:0044422,GO:0044424,GO:0044425,GO:0044429,GO:0044444,GO:0044446,GO:0044455,GO:0044464,GO:0045137,GO:0045455,GO:0045456,GO:0045471,GO:0045595,GO:0045597,GO:0045664,GO:0045666,GO:0046039,GO:0046128,GO:0046165,GO:0046483,GO:0046546,GO:0046661,GO:0046677,GO:0046907,GO:0046983,GO:0047497,GO:0048284,GO:0048311,GO:0048312,GO:0048513,GO:0048518,GO:0048519,GO:0048522,GO:0048523,GO:0048545,GO:0048608,GO:0048699,GO:0048731,GO:0048814,GO:0048856,GO:0048869,GO:0048878,GO:0050767,GO:0050769,GO:0050773,GO:0050775,GO:0050789,GO:0050793,GO:0050794,GO:0050803,GO:0050807,GO:0050896,GO:0051093,GO:0051094,GO:0051128,GO:0051129,GO:0051130,GO:0051179,GO:0051234,GO:0051239,GO:0051240,GO:0051384,GO:0051385,GO:0051412,GO:0051592,GO:0051602,GO:0051640,GO:0051641,GO:0051646,GO:0051649,GO:0051654,GO:0051656,GO:0051716,GO:0051960,GO:0051962,GO:0055082,GO:0055086,GO:0060284,GO:0060998,GO:0060999,GO:0061001,GO:0061003,GO:0061024,GO:0061025,GO:0061458,GO:0061919,GO:0065007,GO:0065008,GO:0070482,GO:0070584,GO:0070887,GO:0071310,GO:0071322,GO:0071326,GO:0071331,GO:0071333,GO:0071383,GO:0071384,GO:0071385,GO:0071396,GO:0071407,GO:0071453,GO:0071456,GO:0071466,GO:0071495,GO:0071496,GO:0071548,GO:0071549,GO:0071704,GO:0071840,GO:0072384,GO:0072521,GO:0090140,GO:0090174,GO:0090258,GO:0090649,GO:0090650,GO:0097305,GO:0097327,GO:0098573,GO:0098588,GO:0098796,GO:0098798,GO:0098799,GO:0098805,GO:0098930,GO:0099111,GO:0099175,GO:0120035,GO:1900006,GO:1901068,GO:1901135,GO:1901360,GO:1901362,GO:1901564,GO:1901576,GO:1901615,GO:1901617,GO:1901654,GO:1901655,GO:1901657,GO:1901700,GO:1901701,GO:1902617,GO:1902652,GO:1902653,GO:1905395,GO:1990613,GO:1990910,GO:2000026
HiC_scaffold_1	AUGUSTUS	intron	115819464	115821520	1.0	-	.	ID=g1387.t1.intron1;Parent=g1387.t1
HiC_scaffold_1	AUGUSTUS	exon	115821521	115821655	.	-	.	ID=g1387.t1.exon2;Parent=g1387.t1
HiC_scaffold_1	AUGUSTUS	CDS	115821521	115821655	1.0	-	1	ID=g1387.t1.CDS2;Parent=g1387.t1
HiC_scaffold_1	AUGUSTUS	intron	115821656	115824897	1.0	-	.	ID=g1387.t1.intron2;Parent=g1387.t1
HiC_scaffold_1	AUGUSTUS	exon	115824898	115825094	.	-	.	ID=g1387.t1.exon3;Parent=g1387.t1
HiC_scaffold_1	AUGUSTUS	CDS	115824898	115825094	1.0	-	0	ID=g1387.t1.CDS3;Parent=g1387.t1
HiC_scaffold_1	AUGUSTUS	intron	115825095	115826159	1.0	-	.	ID=g1387.t1.intron3;Parent=g1387.t1
HiC_scaffold_1	AUGUSTUS	exon	115826160	115826312	.	-	.	ID=g1387.t1.exon4;Parent=g1387.t1
HiC_scaffold_1	AUGUSTUS	CDS	115826160	115826312	1.0	-	0	ID=g1387.t1.CDS4;Parent=g1387.t1
HiC_scaffold_1	AUGUSTUS	intron	115826313	115827944	1.0	-	.	ID=g1387.t1.intron4;Parent=g1387.t1
HiC_scaffold_1	AUGUSTUS	exon	115827945	115828174	.	-	.	ID=g1387.t1.exon5;Parent=g1387.t1
HiC_scaffold_1	AUGUSTUS	CDS	115827945	115828174	1.0	-	2	ID=g1387.t1.CDS5;Parent=g1387.t1
HiC_scaffold_1	AUGUSTUS	intron	115828175	115828311	1.0	-	.	ID=g1387.t1.intron5;Parent=g1387.t1
HiC_scaffold_1	AUGUSTUS	exon	115828312	115828414	.	-	.	ID=g1387.t1.exon6;Parent=g1387.t1
HiC_scaffold_1	AUGUSTUS	CDS	115828312	115828414	1.0	-	0	ID=g1387.t1.CDS6;Parent=g1387.t1
HiC_scaffold_1	AUGUSTUS	intron	115828415	115828685	1.0	-	.	ID=g1387.t1.intron6;Parent=g1387.t1
HiC_scaffold_1	AUGUSTUS	exon	115828686	115828790	.	-	.	ID=g1387.t1.exon7;Parent=g1387.t1
HiC_scaffold_1	AUGUSTUS	CDS	115828686	115828790	1.0	-	0	ID=g1387.t1.CDS7;Parent=g1387.t1
HiC_scaffold_1	AUGUSTUS	intron	115828791	115829058	1.0	-	.	ID=g1387.t1.intron7;Parent=g1387.t1
HiC_scaffold_1	AUGUSTUS	exon	115829059	115829185	.	-	.	ID=g1387.t1.exon8;Parent=g1387.t1
HiC_scaffold_1	AUGUSTUS	CDS	115829059	115829185	1.0	-	1	ID=g1387.t1.CDS8;Parent=g1387.t1
HiC_scaffold_1	AUGUSTUS	intron	115829186	115830797	1.0	-	.	ID=g1387.t1.intron8;Parent=g1387.t1
HiC_scaffold_1	AUGUSTUS	exon	115830798	115830919	.	-	.	ID=g1387.t1.exon9;Parent=g1387.t1
HiC_scaffold_1	AUGUSTUS	CDS	115830798	115830919	1.0	-	0	ID=g1387.t1.CDS9;Parent=g1387.t1
HiC_scaffold_1	AUGUSTUS	intron	115830920	115837025	1.0	-	.	ID=g1387.t1.intron9;Parent=g1387.t1
HiC_scaffold_1	AUGUSTUS	exon	115837026	115837093	.	-	.	ID=g1387.t1.exon10;Parent=g1387.t1
HiC_scaffold_1	AUGUSTUS	CDS	115837026	115837093	1.0	-	2	ID=g1387.t1.CDS10;Parent=g1387.t1
HiC_scaffold_1	AUGUSTUS	intron	115837094	115837207	1.0	-	.	ID=g1387.t1.intron10;Parent=g1387.t1
HiC_scaffold_1	AUGUSTUS	exon	115837208	115837361	.	-	.	ID=g1387.t1.exon11;Parent=g1387.t1
HiC_scaffold_1	AUGUSTUS	CDS	115837208	115837361	1.0	-	0	ID=g1387.t1.CDS11;Parent=g1387.t1
HiC_scaffold_1	AUGUSTUS	intron	115837362	115840254	1.0	-	.	ID=g1387.t1.intron11;Parent=g1387.t1
HiC_scaffold_1	AUGUSTUS	exon	115840255	115840362	.	-	.	ID=g1387.t1.exon12;Parent=g1387.t1
HiC_scaffold_1	AUGUSTUS	CDS	115840255	115840362	1.0	-	0	ID=g1387.t1.CDS12;Parent=g1387.t1
HiC_scaffold_1	AUGUSTUS	intron	115840363	115841786	1.0	-	.	ID=g1387.t1.intron12;Parent=g1387.t1
HiC_scaffold_1	AUGUSTUS	exon	115841787	115841895	.	-	.	ID=g1387.t1.exon13;Parent=g1387.t1
HiC_scaffold_1	AUGUSTUS	CDS	115841787	115841895	1.0	-	1	ID=g1387.t1.CDS13;Parent=g1387.t1
HiC_scaffold_1	AUGUSTUS	intron	115841896	115843573	1.0	-	.	ID=g1387.t1.intron13;Parent=g1387.t1
HiC_scaffold_1	AUGUSTUS	exon	115843574	115843698	.	-	.	ID=g1387.t1.exon14;Parent=g1387.t1
HiC_scaffold_1	AUGUSTUS	CDS	115843574	115843698	1.0	-	0	ID=g1387.t1.CDS14;Parent=g1387.t1
HiC_scaffold_1	AUGUSTUS	intron	115843699	115846185	1.0	-	.	ID=g1387.t1.intron14;Parent=g1387.t1
HiC_scaffold_1	AUGUSTUS	exon	115846186	115846348	.	-	.	ID=g1387.t1.exon15;Parent=g1387.t1
HiC_scaffold_1	AUGUSTUS	CDS	115846186	115846348	1.0	-	1	ID=g1387.t1.CDS15;Parent=g1387.t1
HiC_scaffold_1	AUGUSTUS	intron	115846349	115847676	1.0	-	.	ID=g1387.t1.intron15;Parent=g1387.t1
HiC_scaffold_1	AUGUSTUS	exon	115847677	115847812	.	-	.	ID=g1387.t1.exon16;Parent=g1387.t1
HiC_scaffold_1	AUGUSTUS	CDS	115847677	115847812	1.0	-	2	ID=g1387.t1.CDS16;Parent=g1387.t1
HiC_scaffold_1	AUGUSTUS	intron	115847813	115848960	1.0	-	.	ID=g1387.t1.intron16;Parent=g1387.t1
HiC_scaffold_1	AUGUSTUS	exon	115848961	115849072	.	-	.	ID=g1387.t1.exon17;Parent=g1387.t1
HiC_scaffold_1	AUGUSTUS	CDS	115848961	115849072	1.0	-	0	ID=g1387.t1.CDS17;Parent=g1387.t1
HiC_scaffold_1	AUGUSTUS	start_codon	115849070	115849072	.	-	0	ID=g1387.t1.start1;Parent=g1387.t1
HiC_scaffold_1	AUGUSTUS	stop_codon	115862889	115862891	.	-	0	ID=g1388.t1.stop1;Parent=g1388.t1
HiC_scaffold_1	AUGUSTUS	exon	115862889	115864042	.	-	.	ID=g1388.t1.exon1;Parent=g1388.t1
HiC_scaffold_1	AUGUSTUS	CDS	115862889	115864042	1.0	-	2	ID=g1388.t1.CDS1;Parent=g1388.t1
HiC_scaffold_1	AUGUSTUS	gene	115862889	115868227	.	-	.	ID=g1388
HiC_scaffold_1	AUGUSTUS	mRNA	115862889	115868227	1.0	-	.	ID=g1388.t1;Parent=g1388;em_target=9668.ENSMPUP00000017101;em_score=1131.3;em_evalue=0.0;em_tcov=.;em_OGs=KOG1721@1|root,KOG1721@2759|Eukaryota,38H9D@33154|Opisthokonta,3BH4G@33208|Metazoa,3D16F@33213|Bilateria,4815P@7711|Chordata,48ZIM@7742|Vertebrata,3J6MW@40674|Mammalia,3EK2J@33554|Carnivora;em_COG_cat=K;em_desc=Zinc finger protein 639;em_max_annot_lvl=33208|Metazoa;em_Preferred_name=ZNF639;em_GOs=GO:0000976,GO:0000977,GO:0000978,GO:0000981,GO:0000982,GO:0000987,GO:0001012,GO:0001067,GO:0001077,GO:0001228,GO:0001558,GO:0003674,GO:0003676,GO:0003677,GO:0003690,GO:0003700,GO:0005488,GO:0005515,GO:0005575,GO:0005622,GO:0005623,GO:0005634,GO:0005654,GO:0006139,GO:0006351,GO:0006355,GO:0006357,GO:0006366,GO:0006725,GO:0006807,GO:0008150,GO:0008152,GO:0009058,GO:0009059,GO:0009889,GO:0009890,GO:0009891,GO:0009892,GO:0009893,GO:0009987,GO:0010467,GO:0010468,GO:0010556,GO:0010557,GO:0010558,GO:0010604,GO:0010605,GO:0010628,GO:0010629,GO:0016032,GO:0016070,GO:0018130,GO:0019058,GO:0019219,GO:0019222,GO:0019438,GO:0030260,GO:0030307,GO:0031323,GO:0031324,GO:0031325,GO:0031326,GO:0031327,GO:0031328,GO:0031974,GO:0031981,GO:0032774,GO:0032897,GO:0034641,GO:0034645,GO:0034654,GO:0035821,GO:0040008,GO:0043170,GO:0043226,GO:0043227,GO:0043229,GO:0043231,GO:0043233,GO:0043565,GO:0043621,GO:0043900,GO:0043901,GO:0043902,GO:0043903,GO:0043921,GO:0043922,GO:0043923,GO:0044212,GO:0044237,GO:0044238,GO:0044249,GO:0044260,GO:0044271,GO:0044403,GO:0044409,GO:0044419,GO:0044422,GO:0044424,GO:0044428,GO:0044446,GO:0044464,GO:0045892,GO:0045893,GO:0045927,GO:0045934,GO:0045935,GO:0045944,GO:0046483,GO:0046718,GO:0046782,GO:0048518,GO:0048519,GO:0048522,GO:0048523,GO:0048524,GO:0048525,GO:0050434,GO:0050789,GO:0050792,GO:0050794,GO:0051128,GO:0051171,GO:0051172,GO:0051173,GO:0051252,GO:0051253,GO:0051254,GO:0051701,GO:0051702,GO:0051704,GO:0051806,GO:0051817,GO:0051828,GO:0051851,GO:0052312,GO:0052472,GO:0060255,GO:0065007,GO:0070013,GO:0071704,GO:0080090,GO:0090304,GO:0097159,GO:0097659,GO:0140110,GO:1901360,GO:1901362,GO:1901363,GO:1901576,GO:1902679,GO:1902680,GO:1903506,GO:1903507,GO:1903508,GO:1990837,GO:2000112,GO:2000113,GO:2001141;em_PFAMs=zf-C2H2
HiC_scaffold_1	AUGUSTUS	intron	115864043	115864174	1.0	-	.	ID=g1388.t1.intron1;Parent=g1388.t1
HiC_scaffold_1	AUGUSTUS	exon	115864175	115864309	.	-	.	ID=g1388.t1.exon2;Parent=g1388.t1
HiC_scaffold_1	AUGUSTUS	CDS	115864175	115864309	1.0	-	2	ID=g1388.t1.CDS2;Parent=g1388.t1
HiC_scaffold_1	AUGUSTUS	intron	115864310	115866739	1.0	-	.	ID=g1388.t1.intron2;Parent=g1388.t1
HiC_scaffold_1	AUGUSTUS	exon	115866740	115866850	.	-	.	ID=g1388.t1.exon3;Parent=g1388.t1
HiC_scaffold_1	AUGUSTUS	CDS	115866740	115866850	1.0	-	2	ID=g1388.t1.CDS3;Parent=g1388.t1
HiC_scaffold_1	AUGUSTUS	intron	115866851	115868169	1.0	-	.	ID=g1388.t1.intron3;Parent=g1388.t1
HiC_scaffold_1	AUGUSTUS	exon	115868170	115868227	.	-	.	ID=g1388.t1.exon4;Parent=g1388.t1
HiC_scaffold_1	AUGUSTUS	CDS	115868170	115868227	1.0	-	0	ID=g1388.t1.CDS4;Parent=g1388.t1
HiC_scaffold_1	AUGUSTUS	start_codon	115868225	115868227	.	-	0	ID=g1388.t1.start1;Parent=g1388.t1
HiC_scaffold_1	GeneMark.hmm3	start_codon	115917330	115917332	.	+	0	ID=g1389.t2.start1;Parent=g1389.t2
HiC_scaffold_1	GeneMark.hmm3	CDS	115917330	115917393	.	+	0	ID=g1389.t2.CDS1;Parent=g1389.t2
HiC_scaffold_1	GeneMark.hmm3	exon	115917330	115917393	.	+	0	ID=g1389.t2.exon1;Parent=g1389.t2
HiC_scaffold_1	GeneMark.hmm3	mRNA	115917330	115948387	.	+	.	ID=g1389.t2;Parent=g1389;em_target=109478.XP_005883075.1;em_score=296.3;em_evalue=1.2e-91;em_tcov=.;em_OGs=28ITK@1|root,2QR4Z@2759|Eukaryota,39TW1@33154|Opisthokonta,3BH4U@33208|Metazoa,3D3WH@33213|Bilateria,48EFE@7711|Chordata,49B0W@7742|Vertebrata,3JGT8@40674|Mammalia,4M5B7@9397|Chiroptera;em_COG_cat=P;em_desc=Potassium calcium-activated channel subfamily M regulatory beta subunit 3;em_max_annot_lvl=33208|Metazoa;em_Preferred_name=KCNMB3;em_KEGG_ko=ko:K04939;em_KEGG_Pathway=ko04022,ko04270,ko04911,map04022,map04270,map04911;em_BRITE=ko00000,ko00001,ko04040;em_KEGG_TC=8.A.14.1.4;em_PFAMs=CaKB;em_GOs=GO:0001508,GO:0003008,GO:0003674,GO:0005215,GO:0005216,GO:0005227,GO:0005261,GO:0005267,GO:0005513,GO:0005575,GO:0005623,GO:0005886,GO:0005887,GO:0006810,GO:0006811,GO:0006812,GO:0006813,GO:0007154,GO:0007267,GO:0007268,GO:0008076,GO:0008150,GO:0008324,GO:0009593,GO:0009987,GO:0010035,GO:0010038,GO:0015075,GO:0015077,GO:0015079,GO:0015267,GO:0015269,GO:0015318,GO:0015459,GO:0015672,GO:0016020,GO:0016021,GO:0016247,GO:0019226,GO:0019228,GO:0022803,GO:0022836,GO:0022838,GO:0022839,GO:0022857,GO:0022890,GO:0023052,GO:0030001,GO:0031224,GO:0031226,GO:0032501,GO:0032991,GO:0034220,GO:0034702,GO:0034703,GO:0034705,GO:0035637,GO:0042221,GO:0042391,GO:0044425,GO:0044459,GO:0044464,GO:0046873,GO:0050877,GO:0050896,GO:0051179,GO:0051234,GO:0051592,GO:0051606,GO:0055085,GO:0065007,GO:0065008,GO:0065009,GO:0071804,GO:0071805,GO:0071944,GO:0098655,GO:0098660,GO:0098662,GO:0098772,GO:0098796,GO:0098797,GO:0098916,GO:0099106,GO:0099536,GO:0099537,GO:1902495,GO:1990351
HiC_scaffold_1	AUGUSTUS	gene	115917330	115948888	.	+	.	ID=g1389
HiC_scaffold_1	GeneMark.hmm3	intron	115917394	115917781	.	+	1	ID=g1389.t2.intron1;Parent=g1389.t2
HiC_scaffold_1	GeneMark.hmm3	CDS	115917782	115917843	.	+	2	ID=g1389.t2.CDS2;Parent=g1389.t2
HiC_scaffold_1	GeneMark.hmm3	exon	115917782	115917843	.	+	2	ID=g1389.t2.exon2;Parent=g1389.t2
HiC_scaffold_1	GeneMark.hmm3	intron	115917844	115931543	.	+	0	ID=g1389.t2.intron2;Parent=g1389.t2
HiC_scaffold_1	GeneMark.hmm3	CDS	115931544	115931681	.	+	0	ID=g1389.t2.CDS3;Parent=g1389.t2
HiC_scaffold_1	GeneMark.hmm3	exon	115931544	115931681	.	+	0	ID=g1389.t2.exon3;Parent=g1389.t2
HiC_scaffold_1	GeneMark.hmm3	intron	115931682	115931788	.	+	0	ID=g1389.t2.intron3;Parent=g1389.t2
HiC_scaffold_1	AUGUSTUS	start_codon	115931702	115931704	.	+	0	ID=g1389.t1.start1;Parent=g1389.t1
HiC_scaffold_1	AUGUSTUS	exon	115931702	115931844	.	+	.	ID=g1389.t1.exon1;Parent=g1389.t1
HiC_scaffold_1	AUGUSTUS	CDS	115931702	115931844	0.62	+	0	ID=g1389.t1.CDS1;Parent=g1389.t1
HiC_scaffold_1	AUGUSTUS	mRNA	115931702	115948888	0.59	+	.	ID=g1389.t1;Parent=g1389;em_target=9668.ENSMPUP00000017100;em_score=582.2;em_evalue=6.8e-178;em_tcov=.;em_OGs=28ITK@1|root,2QR4Z@2759|Eukaryota,39TW1@33154|Opisthokonta,3BH4U@33208|Metazoa,3D3WH@33213|Bilateria,48BQ0@7711|Chordata,496KM@7742|Vertebrata,3JA0F@40674|Mammalia,3ENG2@33554|Carnivora;em_COG_cat=P;em_desc=Potassium large conductance calcium-activated channel, subfamily M beta member 3;em_max_annot_lvl=33208|Metazoa;em_Preferred_name=KCNMB3;em_KEGG_ko=ko:K04939;em_KEGG_Pathway=ko04022,ko04270,ko04911,map04022,map04270,map04911;em_BRITE=ko00000,ko00001,ko04040;em_KEGG_TC=8.A.14.1.4;em_PFAMs=CaKB;em_GOs=GO:0001508,GO:0003008,GO:0003674,GO:0005215,GO:0005216,GO:0005227,GO:0005261,GO:0005267,GO:0005513,GO:0005575,GO:0005623,GO:0005886,GO:0005887,GO:0006810,GO:0006811,GO:0006812,GO:0006813,GO:0007154,GO:0007267,GO:0007268,GO:0008076,GO:0008150,GO:0008324,GO:0009593,GO:0009987,GO:0010035,GO:0010038,GO:0015075,GO:0015077,GO:0015079,GO:0015267,GO:0015269,GO:0015318,GO:0015459,GO:0015672,GO:0016020,GO:0016021,GO:0016247,GO:0019226,GO:0019228,GO:0022803,GO:0022836,GO:0022838,GO:0022839,GO:0022857,GO:0022890,GO:0023052,GO:0030001,GO:0031224,GO:0031226,GO:0032501,GO:0032991,GO:0034220,GO:0034702,GO:0034703,GO:0034705,GO:0035637,GO:0042221,GO:0042391,GO:0044425,GO:0044459,GO:0044464,GO:0046873,GO:0050877,GO:0050896,GO:0051179,GO:0051234,GO:0051592,GO:0051606,GO:0055085,GO:0065007,GO:0065008,GO:0065009,GO:0071804,GO:0071805,GO:0071944,GO:0098655,GO:0098660,GO:0098662,GO:0098772,GO:0098796,GO:0098797,GO:0098916,GO:0099106,GO:0099536,GO:0099537,GO:1902495,GO:1990351
HiC_scaffold_1	GeneMark.hmm3	CDS	115931789	115931844	.	+	0	ID=g1389.t2.CDS4;Parent=g1389.t2
HiC_scaffold_1	GeneMark.hmm3	exon	115931789	115931844	.	+	0	ID=g1389.t2.exon4;Parent=g1389.t2
HiC_scaffold_1	GeneMark.hmm3	intron	115931845	115943155	.	+	2	ID=g1389.t2.intron4;Parent=g1389.t2
HiC_scaffold_1	AUGUSTUS	intron	115931845	115943155	1.0	+	.	ID=g1389.t1.intron1;Parent=g1389.t1
HiC_scaffold_1	AUGUSTUS	exon	115943156	115943347	.	+	.	ID=g1389.t1.exon2;Parent=g1389.t1
HiC_scaffold_1	GeneMark.hmm3	CDS	115943156	115943347	.	+	1	ID=g1389.t2.CDS5;Parent=g1389.t2
HiC_scaffold_1	GeneMark.hmm3	exon	115943156	115943347	.	+	1	ID=g1389.t2.exon5;Parent=g1389.t2
HiC_scaffold_1	AUGUSTUS	CDS	115943156	115943347	1.0	+	1	ID=g1389.t1.CDS2;Parent=g1389.t1
HiC_scaffold_1	GeneMark.hmm3	intron	115943348	115947146	.	+	2	ID=g1389.t2.intron5;Parent=g1389.t2
HiC_scaffold_1	AUGUSTUS	intron	115943348	115947146	1.0	+	.	ID=g1389.t1.intron2;Parent=g1389.t1
HiC_scaffold_1	AUGUSTUS	exon	115947147	115947345	.	+	.	ID=g1389.t1.exon3;Parent=g1389.t1
HiC_scaffold_1	GeneMark.hmm3	CDS	115947147	115947345	.	+	1	ID=g1389.t2.CDS6;Parent=g1389.t2
HiC_scaffold_1	GeneMark.hmm3	exon	115947147	115947345	.	+	1	ID=g1389.t2.exon6;Parent=g1389.t2
HiC_scaffold_1	AUGUSTUS	CDS	115947147	115947345	1.0	+	1	ID=g1389.t1.CDS3;Parent=g1389.t1
HiC_scaffold_1	GeneMark.hmm3	intron	115947346	115948306	.	+	0	ID=g1389.t2.intron6;Parent=g1389.t2
HiC_scaffold_1	AUGUSTUS	intron	115947346	115948504	1.0	+	.	ID=g1389.t1.intron3;Parent=g1389.t1
HiC_scaffold_1	GeneMark.hmm3	CDS	115948307	115948387	.	+	0	ID=g1389.t2.CDS7;Parent=g1389.t2
HiC_scaffold_1	GeneMark.hmm3	exon	115948307	115948387	.	+	0	ID=g1389.t2.exon7;Parent=g1389.t2
HiC_scaffold_1	GeneMark.hmm3	stop_codon	115948385	115948387	.	+	0	ID=g1389.t2.stop1;Parent=g1389.t2
HiC_scaffold_1	AUGUSTUS	exon	115948505	115948888	.	+	.	ID=g1389.t1.exon4;Parent=g1389.t1
HiC_scaffold_1	AUGUSTUS	CDS	115948505	115948888	0.95	+	0	ID=g1389.t1.CDS4;Parent=g1389.t1
HiC_scaffold_1	AUGUSTUS	stop_codon	115948886	115948888	.	+	0	ID=g1389.t1.stop1;Parent=g1389.t1
HiC_scaffold_1	AUGUSTUS	stop_codon	115958035	115958037	.	-	0	ID=g1390.t1.stop1;Parent=g1390.t1
HiC_scaffold_1	AUGUSTUS	exon	115958035	115958305	.	-	.	ID=g1390.t1.exon1;Parent=g1390.t1
HiC_scaffold_1	AUGUSTUS	CDS	115958035	115958305	1.0	-	1	ID=g1390.t1.CDS1;Parent=g1390.t1
HiC_scaffold_1	AUGUSTUS	gene	115958035	115989337	.	-	.	ID=g1390
HiC_scaffold_1	AUGUSTUS	mRNA	115958035	115989337	1.0	-	.	ID=g1390.t1;Parent=g1390;em_target=59538.XP_005965174.1;em_score=2523.6;em_evalue=0.0;em_tcov=.;em_OGs=COG5032@1|root,KOG0904@2759|Eukaryota,38DZQ@33154|Opisthokonta,3BAV5@33208|Metazoa,3CUHC@33213|Bilateria,487N9@7711|Chordata,48VHM@7742|Vertebrata,3J4AB@40674|Mammalia,4J84R@91561|Cetartiodactyla;em_COG_cat=T;em_desc=3-kinase, catalytic subunit alpha;em_max_annot_lvl=33208|Metazoa;em_Preferred_name=PIK3CA;em_EC=2.7.1.153;em_KEGG_ko=ko:K00922;em_KEGG_Pathway=ko00562,ko01521,ko01522,ko01524,ko04012,ko04014,ko04015,ko04024,ko04062,ko04066,ko04068,ko04070,ko04071,ko04072,ko04140,ko04150,ko04151,ko04152,ko04210,ko04211,ko04212,ko04213,ko04218,ko04360,ko04370,ko04380,ko04510,ko04550,ko04611,ko04620,ko04630,ko04650,ko04660,ko04662,ko04664,ko04666,ko04668,ko04670,ko04722,ko04725,ko04750,ko04810,ko04910,ko04914,ko04915,ko04917,ko04919,ko04923,ko04926,ko04930,ko04931,ko04932,ko04933,ko04960,ko04973,ko05100,ko05142,ko05146,ko05160,ko05161,ko05162,ko05164,ko05165,ko05166,ko05167,ko05169,ko05200,ko05203,ko05205,ko05210,ko05211,ko05212,ko05213,ko05214,ko05215,ko05218,ko05220,ko05221,ko05222,ko05223,ko05224,ko05225,ko05226,ko05230,ko05231,ko05418,map00562,map01521,map01522,map01524,map04012,map04014,map04015,map04024,map04062,map04066,map04068,map04070,map04071,map04072,map04140,map04150,map04151,map04152,map04210,map04211,map04212,map04213,map04218,map04360,map04370,map04380,map04510,map04550,map04611,map04620,map04630,map04650,map04660,map04662,map04664,map04666,map04668,map04670,map04722,map04725,map04750,map04810,map04910,map04914,map04915,map04917,map04919,map04923,map04926,map04930,map04931,map04932,map04933,map04960,map04973,map05100,map05142,map05146,map05160,map05161,map05162,map05164,map05165,map05166,map05167,map05169,map05200,map05203,map05205,map05210,map05211,map05212,map05213,map05214,map05215,map05218,map05220,map05221,map05222,map05223,map05224,map05225,map05226,map05230,map05231,map05418;em_KEGG_Module=M00676;em_KEGG_Reaction=R04545;em_KEGG_rclass=RC00002,RC00078;em_BRITE=ko00000,ko00001,ko00002,ko01000,ko04131;em_PFAMs=PI3K_C2,PI3K_p85B,PI3K_rbd,PI3Ka,PI3_PI4_kinase;em_GOs=GO:0000003,GO:0000902,GO:0000904,GO:0001101,GO:0001667,GO:0001678,GO:0001775,GO:0001889,GO:0001932,GO:0001934,GO:0001944,GO:0002119,GO:0002164,GO:0002250,GO:0002252,GO:0002253,GO:0002376,GO:0002429,GO:0002431,GO:0002433,GO:0002682,GO:0002684,GO:0002694,GO:0002696,GO:0002757,GO:0002764,GO:0002768,GO:0003008,GO:0003012,GO:0003013,GO:0003015,GO:0003674,GO:0003824,GO:0005488,GO:0005515,GO:0005575,GO:0005622,GO:0005623,GO:0005737,GO:0005829,GO:0005886,GO:0005929,GO:0005942,GO:0005943,GO:0005975,GO:0005996,GO:0006006,GO:0006464,GO:0006468,GO:0006629,GO:0006644,GO:0006650,GO:0006661,GO:0006793,GO:0006796,GO:0006807,GO:0006810,GO:0006897,GO:0006909,GO:0006915,GO:0006928,GO:0006935,GO:0006936,GO:0006941,GO:0006950,GO:0006952,GO:0006954,GO:0006955,GO:0006979,GO:0007154,GO:0007165,GO:0007166,GO:0007167,GO:0007169,GO:0007173,GO:0007186,GO:0007275,GO:0007399,GO:0007409,GO:0007411,GO:0007568,GO:0007596,GO:0007599,GO:0007610,GO:0007611,GO:0007635,GO:0008015,GO:0008047,GO:0008150,GO:0008152,GO:0008219,GO:0008284,GO:0008286,GO:0008340,GO:0008582,GO:0008610,GO:0008654,GO:0009058,GO:0009410,GO:0009605,GO:0009611,GO:0009653,GO:0009719,GO:0009725,GO:0009743,GO:0009746,GO:0009749,GO:0009790,GO:0009791,GO:0009792,GO:0009888,GO:0009892,GO:0009893,GO:0009894,GO:0009895,GO:0009966,GO:0009967,GO:0009987,GO:0010033,GO:0010035,GO:0010038,GO:0010243,GO:0010259,GO:0010468,GO:0010506,GO:0010507,GO:0010562,GO:0010604,GO:0010605,GO:0010629,GO:0010631,GO:0010646,GO:0010647,GO:0010941,GO:0012501,GO:0014065,GO:0014070,GO:0014854,GO:0014870,GO:0016020,GO:0016043,GO:0016192,GO:0016241,GO:0016242,GO:0016301,GO:0016303,GO:0016307,GO:0016310,GO:0016477,GO:0016740,GO:0016772,GO:0016773,GO:0019207,GO:0019209,GO:0019219,GO:0019220,GO:0019221,GO:0019222,GO:0019318,GO:0019538,GO:0019637,GO:0019725,GO:0019887,GO:0019898,GO:0022008,GO:0022407,GO:0022409,GO:0022611,GO:0023051,GO:0023052,GO:0023056,GO:0030027,GO:0030030,GO:0030154,GO:0030155,GO:0030168,GO:0030182,GO:0030234,GO:0030258,GO:0030295,GO:0031175,GO:0031252,GO:0031294,GO:0031295,GO:0031323,GO:0031324,GO:0031325,GO:0031329,GO:0031330,GO:0031399,GO:0031401,GO:0031960,GO:0032006,GO:0032008,GO:0032101,GO:0032147,GO:0032268,GO:0032270,GO:0032501,GO:0032502,GO:0032868,GO:0032869,GO:0032870,GO:0032989,GO:0032990,GO:0032991,GO:0033135,GO:0033138,GO:0033500,GO:0033674,GO:0033993,GO:0034097,GO:0034284,GO:0035004,GO:0035005,GO:0035556,GO:0036092,GO:0036211,GO:0038028,GO:0038093,GO:0038094,GO:0038095,GO:0038096,GO:0038127,GO:0038128,GO:0040008,GO:0040011,GO:0040012,GO:0040014,GO:0040024,GO:0042060,GO:0042127,GO:0042221,GO:0042325,GO:0042327,GO:0042330,GO:0042493,GO:0042592,GO:0042593,GO:0042981,GO:0042995,GO:0043053,GO:0043066,GO:0043067,GO:0043069,GO:0043085,GO:0043170,GO:0043200,GO:0043201,GO:0043226,GO:0043276,GO:0043412,GO:0043434,GO:0043457,GO:0043467,GO:0043491,GO:0043523,GO:0043524,GO:0043542,GO:0043549,GO:0043560,GO:0044028,GO:0044029,GO:0044030,GO:0044087,GO:0044093,GO:0044237,GO:0044238,GO:0044249,GO:0044255,GO:0044260,GO:0044267,GO:0044281,GO:0044424,GO:0044425,GO:0044444,GO:0044464,GO:0045017,GO:0045087,GO:0045785,GO:0045859,GO:0045860,GO:0045937,GO:0046474,GO:0046486,GO:0046488,GO:0046686,GO:0046834,GO:0046854,GO:0046934,GO:0048010,GO:0048015,GO:0048017,GO:0048468,GO:0048513,GO:0048518,GO:0048519,GO:0048522,GO:0048523,GO:0048545,GO:0048583,GO:0048584,GO:0048638,GO:0048660,GO:0048661,GO:0048666,GO:0048667,GO:0048699,GO:0048731,GO:0048732,GO:0048812,GO:0048856,GO:0048858,GO:0048869,GO:0048870,GO:0048871,GO:0048878,GO:0050776,GO:0050778,GO:0050789,GO:0050790,GO:0050793,GO:0050794,GO:0050803,GO:0050807,GO:0050817,GO:0050851,GO:0050852,GO:0050863,GO:0050865,GO:0050867,GO:0050870,GO:0050877,GO:0050878,GO:0050890,GO:0050896,GO:0050900,GO:0050920,GO:0051052,GO:0051128,GO:0051171,GO:0051173,GO:0051174,GO:0051179,GO:0051234,GO:0051239,GO:0051246,GO:0051247,GO:0051249,GO:0051251,GO:0051338,GO:0051347,GO:0051384,GO:0051674,GO:0051716,GO:0051896,GO:0051897,GO:0051960,GO:0051963,GO:0052742,GO:0052813,GO:0055082,GO:0055115,GO:0060047,GO:0060048,GO:0060255,GO:0060326,GO:0060548,GO:0060612,GO:0061008,GO:0061448,GO:0061564,GO:0061695,GO:0065007,GO:0065008,GO:0065009,GO:0070542,GO:0070887,GO:0071310,GO:0071322,GO:0071326,GO:0071331,GO:0071333,GO:0071345,GO:0071375,GO:0071417,GO:0071495,GO:0071548,GO:0071704,GO:0071840,GO:0071944,GO:0072358,GO:0072359,GO:0080090,GO:0090130,GO:0090132,GO:0090407,GO:0097009,GO:0097327,GO:0097485,GO:0097651,GO:0097730,GO:0098657,GO:0098772,GO:0098796,GO:0120025,GO:0120036,GO:0120039,GO:1901047,GO:1901214,GO:1901215,GO:1901564,GO:1901576,GO:1901652,GO:1901653,GO:1901654,GO:1901698,GO:1901699,GO:1901700,GO:1901701,GO:1902074,GO:1902075,GO:1902494,GO:1902531,GO:1902533,GO:1903037,GO:1903039,GO:1903544,GO:1904396,GO:1990234,GO:2000026,GO:2000209,GO:2000269,GO:2000270,GO:2000653,GO:2000811
HiC_scaffold_1	AUGUSTUS	intron	115958306	115959114	1.0	-	.	ID=g1390.t1.intron1;Parent=g1390.t1
HiC_scaffold_1	AUGUSTUS	exon	115959115	115959266	.	-	.	ID=g1390.t1.exon2;Parent=g1390.t1
HiC_scaffold_1	AUGUSTUS	CDS	115959115	115959266	1.0	-	0	ID=g1390.t1.CDS2;Parent=g1390.t1
HiC_scaffold_1	AUGUSTUS	intron	115959267	115959374	1.0	-	.	ID=g1390.t1.intron2;Parent=g1390.t1
HiC_scaffold_1	AUGUSTUS	exon	115959375	115959492	.	-	.	ID=g1390.t1.exon3;Parent=g1390.t1
HiC_scaffold_1	AUGUSTUS	CDS	115959375	115959492	1.0	-	1	ID=g1390.t1.CDS3;Parent=g1390.t1
HiC_scaffold_1	AUGUSTUS	intron	115959493	115960013	1.0	-	.	ID=g1390.t1.intron3;Parent=g1390.t1
HiC_scaffold_1	AUGUSTUS	exon	115960014	115960184	.	-	.	ID=g1390.t1.exon4;Parent=g1390.t1
HiC_scaffold_1	AUGUSTUS	CDS	115960014	115960184	1.0	-	1	ID=g1390.t1.CDS4;Parent=g1390.t1
HiC_scaffold_1	AUGUSTUS	intron	115960185	115964381	1.0	-	.	ID=g1390.t1.intron4;Parent=g1390.t1
HiC_scaffold_1	AUGUSTUS	exon	115964382	115964460	.	-	.	ID=g1390.t1.exon5;Parent=g1390.t1
HiC_scaffold_1	AUGUSTUS	CDS	115964382	115964460	1.0	-	2	ID=g1390.t1.CDS5;Parent=g1390.t1
HiC_scaffold_1	AUGUSTUS	intron	115964461	115965394	1.0	-	.	ID=g1390.t1.intron5;Parent=g1390.t1
HiC_scaffold_1	AUGUSTUS	exon	115965395	115965516	.	-	.	ID=g1390.t1.exon6;Parent=g1390.t1
HiC_scaffold_1	AUGUSTUS	CDS	115965395	115965516	1.0	-	1	ID=g1390.t1.CDS6;Parent=g1390.t1
HiC_scaffold_1	AUGUSTUS	intron	115965517	115966047	1.0	-	.	ID=g1390.t1.intron6;Parent=g1390.t1
HiC_scaffold_1	AUGUSTUS	exon	115966048	115966154	.	-	.	ID=g1390.t1.exon7;Parent=g1390.t1
HiC_scaffold_1	AUGUSTUS	CDS	115966048	115966154	1.0	-	0	ID=g1390.t1.CDS7;Parent=g1390.t1
HiC_scaffold_1	AUGUSTUS	intron	115966155	115968578	1.0	-	.	ID=g1390.t1.intron7;Parent=g1390.t1
HiC_scaffold_1	AUGUSTUS	exon	115968579	115968750	.	-	.	ID=g1390.t1.exon8;Parent=g1390.t1
HiC_scaffold_1	AUGUSTUS	CDS	115968579	115968750	1.0	-	1	ID=g1390.t1.CDS8;Parent=g1390.t1
HiC_scaffold_1	AUGUSTUS	intron	115968751	115970423	1.0	-	.	ID=g1390.t1.intron8;Parent=g1390.t1
HiC_scaffold_1	AUGUSTUS	exon	115970424	115970527	.	-	.	ID=g1390.t1.exon9;Parent=g1390.t1
HiC_scaffold_1	AUGUSTUS	CDS	115970424	115970527	1.0	-	0	ID=g1390.t1.CDS9;Parent=g1390.t1
HiC_scaffold_1	AUGUSTUS	intron	115970528	115970749	1.0	-	.	ID=g1390.t1.intron9;Parent=g1390.t1
HiC_scaffold_1	AUGUSTUS	exon	115970750	115970914	.	-	.	ID=g1390.t1.exon10;Parent=g1390.t1
HiC_scaffold_1	AUGUSTUS	CDS	115970750	115970914	1.0	-	0	ID=g1390.t1.CDS10;Parent=g1390.t1
HiC_scaffold_1	AUGUSTUS	intron	115970915	115971222	1.0	-	.	ID=g1390.t1.intron10;Parent=g1390.t1
HiC_scaffold_1	AUGUSTUS	exon	115971223	115971304	.	-	.	ID=g1390.t1.exon11;Parent=g1390.t1
HiC_scaffold_1	AUGUSTUS	CDS	115971223	115971304	1.0	-	1	ID=g1390.t1.CDS11;Parent=g1390.t1
HiC_scaffold_1	AUGUSTUS	intron	115971305	115972174	1.0	-	.	ID=g1390.t1.intron11;Parent=g1390.t1
HiC_scaffold_1	AUGUSTUS	exon	115972175	115972299	.	-	.	ID=g1390.t1.exon12;Parent=g1390.t1
HiC_scaffold_1	AUGUSTUS	CDS	115972175	115972299	1.0	-	0	ID=g1390.t1.CDS12;Parent=g1390.t1
HiC_scaffold_1	AUGUSTUS	intron	115972300	115977161	1.0	-	.	ID=g1390.t1.intron12;Parent=g1390.t1
HiC_scaffold_1	AUGUSTUS	exon	115977162	115977296	.	-	.	ID=g1390.t1.exon13;Parent=g1390.t1
HiC_scaffold_1	AUGUSTUS	CDS	115977162	115977296	1.0	-	0	ID=g1390.t1.CDS13;Parent=g1390.t1
HiC_scaffold_1	AUGUSTUS	intron	115977297	115977384	1.0	-	.	ID=g1390.t1.intron13;Parent=g1390.t1
HiC_scaffold_1	AUGUSTUS	exon	115977385	115977537	.	-	.	ID=g1390.t1.exon14;Parent=g1390.t1
HiC_scaffold_1	AUGUSTUS	CDS	115977385	115977537	1.0	-	0	ID=g1390.t1.CDS14;Parent=g1390.t1
HiC_scaffold_1	AUGUSTUS	intron	115977538	115978259	1.0	-	.	ID=g1390.t1.intron14;Parent=g1390.t1
HiC_scaffold_1	AUGUSTUS	exon	115978260	115978365	.	-	.	ID=g1390.t1.exon15;Parent=g1390.t1
HiC_scaffold_1	AUGUSTUS	CDS	115978260	115978365	1.0	-	1	ID=g1390.t1.CDS15;Parent=g1390.t1
HiC_scaffold_1	AUGUSTUS	intron	115978366	115984963	1.0	-	.	ID=g1390.t1.intron15;Parent=g1390.t1
HiC_scaffold_1	AUGUSTUS	exon	115984964	115985049	.	-	.	ID=g1390.t1.exon16;Parent=g1390.t1
HiC_scaffold_1	AUGUSTUS	CDS	115984964	115985049	1.0	-	0	ID=g1390.t1.CDS16;Parent=g1390.t1
HiC_scaffold_1	AUGUSTUS	intron	115985050	115985589	1.0	-	.	ID=g1390.t1.intron16;Parent=g1390.t1
HiC_scaffold_1	AUGUSTUS	exon	115985590	115985835	.	-	.	ID=g1390.t1.exon17;Parent=g1390.t1
HiC_scaffold_1	AUGUSTUS	CDS	115985590	115985835	1.0	-	0	ID=g1390.t1.CDS17;Parent=g1390.t1
HiC_scaffold_1	AUGUSTUS	intron	115985836	115986691	1.0	-	.	ID=g1390.t1.intron17;Parent=g1390.t1
HiC_scaffold_1	AUGUSTUS	exon	115986692	115986942	.	-	.	ID=g1390.t1.exon18;Parent=g1390.t1
HiC_scaffold_1	AUGUSTUS	CDS	115986692	115986942	1.0	-	2	ID=g1390.t1.CDS18;Parent=g1390.t1
HiC_scaffold_1	AUGUSTUS	intron	115986943	115988274	1.0	-	.	ID=g1390.t1.intron18;Parent=g1390.t1
HiC_scaffold_1	AUGUSTUS	exon	115988275	115988484	.	-	.	ID=g1390.t1.exon19;Parent=g1390.t1
HiC_scaffold_1	AUGUSTUS	CDS	115988275	115988484	1.0	-	2	ID=g1390.t1.CDS19;Parent=g1390.t1
HiC_scaffold_1	AUGUSTUS	intron	115988485	115988985	1.0	-	.	ID=g1390.t1.intron19;Parent=g1390.t1
HiC_scaffold_1	AUGUSTUS	exon	115988986	115989337	.	-	.	ID=g1390.t1.exon20;Parent=g1390.t1
HiC_scaffold_1	AUGUSTUS	CDS	115988986	115989337	1.0	-	0	ID=g1390.t1.CDS20;Parent=g1390.t1
HiC_scaffold_1	AUGUSTUS	start_codon	115989335	115989337	.	-	0	ID=g1390.t1.start1;Parent=g1390.t1
HiC_scaffold_1	AUGUSTUS	start_codon	116076498	116076500	.	+	0	ID=g1391.t1.start1;Parent=g1391.t1
HiC_scaffold_1	AUGUSTUS	start_codon	116076498	116076500	.	+	0	ID=g1391.t2.start1;Parent=g1391.t2
HiC_scaffold_1	AUGUSTUS	exon	116076498	116076767	.	+	.	ID=g1391.t1.exon1;Parent=g1391.t1
HiC_scaffold_1	AUGUSTUS	exon	116076498	116076767	.	+	.	ID=g1391.t2.exon1;Parent=g1391.t2
HiC_scaffold_1	AUGUSTUS	CDS	116076498	116076767	1.0	+	0	ID=g1391.t1.CDS1;Parent=g1391.t1
HiC_scaffold_1	AUGUSTUS	CDS	116076498	116076767	1.0	+	0	ID=g1391.t2.CDS1;Parent=g1391.t2
HiC_scaffold_1	AUGUSTUS	gene	116076498	116097513	.	+	.	ID=g1391
HiC_scaffold_1	AUGUSTUS	mRNA	116076498	116097513	1.0	+	.	ID=g1391.t1;Parent=g1391;em_target=9668.ENSMPUP00000017098;em_score=644.5;em_evalue=6.5e-197;em_tcov=.;em_OGs=28PGH@1|root,2QW4K@2759|Eukaryota,38SCE@33154|Opisthokonta,3BBN1@33208|Metazoa,3D2ZW@33213|Bilateria,485ND@7711|Chordata,48YUS@7742|Vertebrata,3JDZK@40674|Mammalia,3EGHD@33554|Carnivora;em_COG_cat=A;em_desc=Zinc finger, matrin-type;em_max_annot_lvl=33208|Metazoa;em_Preferred_name=ZMAT3;em_KEGG_ko=ko:K10137;em_KEGG_Pathway=ko04115,map04115;em_BRITE=ko00000,ko00001;em_PFAMs=zf-met;em_GOs=GO:0001558,GO:0002039,GO:0003674,GO:0003676,GO:0003723,GO:0005488,GO:0005515,GO:0005575,GO:0005622,GO:0005623,GO:0005634,GO:0005654,GO:0005730,GO:0005886,GO:0006915,GO:0007154,GO:0007165,GO:0008150,GO:0008219,GO:0009987,GO:0010941,GO:0010942,GO:0012501,GO:0016020,GO:0023052,GO:0030308,GO:0031974,GO:0031981,GO:0035556,GO:0040008,GO:0042981,GO:0043065,GO:0043067,GO:0043068,GO:0043226,GO:0043227,GO:0043228,GO:0043229,GO:0043231,GO:0043232,GO:0043233,GO:0044422,GO:0044424,GO:0044428,GO:0044446,GO:0044464,GO:0045926,GO:0048518,GO:0048519,GO:0048522,GO:0048523,GO:0050789,GO:0050794,GO:0050896,GO:0051128,GO:0051716,GO:0065007,GO:0070013,GO:0071944,GO:0072331,GO:0072332,GO:0097159,GO:0097190,GO:0097193,GO:1901363
HiC_scaffold_1	AUGUSTUS	mRNA	116076498	116097513	1.0	+	.	ID=g1391.t2;Parent=g1391;em_target=9713.XP_006745978.1;em_score=639.7;em_evalue=1.9e-195;em_tcov=.;em_OGs=28PGH@1|root,2QW4K@2759|Eukaryota,38SCE@33154|Opisthokonta,3BBN1@33208|Metazoa,3D2ZW@33213|Bilateria,485ND@7711|Chordata,48YUS@7742|Vertebrata,3JDZK@40674|Mammalia,3EGHD@33554|Carnivora;em_COG_cat=A;em_desc=Zinc finger, matrin-type;em_max_annot_lvl=33208|Metazoa;em_Preferred_name=ZMAT3;em_KEGG_ko=ko:K10137;em_KEGG_Pathway=ko04115,map04115;em_BRITE=ko00000,ko00001;em_PFAMs=zf-met;em_GOs=GO:0001558,GO:0002039,GO:0003674,GO:0003676,GO:0003723,GO:0005488,GO:0005515,GO:0005575,GO:0005622,GO:0005623,GO:0005634,GO:0005654,GO:0005730,GO:0005886,GO:0006915,GO:0007154,GO:0007165,GO:0008150,GO:0008219,GO:0009987,GO:0010941,GO:0010942,GO:0012501,GO:0016020,GO:0023052,GO:0030308,GO:0031974,GO:0031981,GO:0035556,GO:0040008,GO:0042981,GO:0043065,GO:0043067,GO:0043068,GO:0043226,GO:0043227,GO:0043228,GO:0043229,GO:0043231,GO:0043232,GO:0043233,GO:0044422,GO:0044424,GO:0044428,GO:0044446,GO:0044464,GO:0045926,GO:0048518,GO:0048519,GO:0048522,GO:0048523,GO:0050789,GO:0050794,GO:0050896,GO:0051128,GO:0051716,GO:0065007,GO:0070013,GO:0071944,GO:0072331,GO:0072332,GO:0097159,GO:0097190,GO:0097193,GO:1901363
HiC_scaffold_1	AUGUSTUS	intron	116076768	116092040	1.0	+	.	ID=g1391.t1.intron1;Parent=g1391.t1
HiC_scaffold_1	AUGUSTUS	intron	116076768	116092040	1.0	+	.	ID=g1391.t2.intron1;Parent=g1391.t2
HiC_scaffold_1	AUGUSTUS	exon	116092041	116092160	.	+	.	ID=g1391.t1.exon2;Parent=g1391.t1
HiC_scaffold_1	AUGUSTUS	exon	116092041	116092160	.	+	.	ID=g1391.t2.exon2;Parent=g1391.t2
HiC_scaffold_1	AUGUSTUS	CDS	116092041	116092160	1.0	+	0	ID=g1391.t1.CDS2;Parent=g1391.t1
HiC_scaffold_1	AUGUSTUS	CDS	116092041	116092160	1.0	+	0	ID=g1391.t2.CDS2;Parent=g1391.t2
HiC_scaffold_1	AUGUSTUS	intron	116092161	116093366	1.0	+	.	ID=g1391.t1.intron2;Parent=g1391.t1
HiC_scaffold_1	AUGUSTUS	intron	116092161	116093366	1.0	+	.	ID=g1391.t2.intron2;Parent=g1391.t2
HiC_scaffold_1	AUGUSTUS	exon	116093367	116093533	.	+	.	ID=g1391.t1.exon3;Parent=g1391.t1
HiC_scaffold_1	AUGUSTUS	exon	116093367	116093533	.	+	.	ID=g1391.t2.exon3;Parent=g1391.t2
HiC_scaffold_1	AUGUSTUS	CDS	116093367	116093533	1.0	+	0	ID=g1391.t1.CDS3;Parent=g1391.t1
HiC_scaffold_1	AUGUSTUS	CDS	116093367	116093533	1.0	+	0	ID=g1391.t2.CDS3;Parent=g1391.t2
HiC_scaffold_1	AUGUSTUS	intron	116093534	116093650	1.0	+	.	ID=g1391.t1.intron3;Parent=g1391.t1
HiC_scaffold_1	AUGUSTUS	intron	116093534	116093650	1.0	+	.	ID=g1391.t2.intron3;Parent=g1391.t2
HiC_scaffold_1	AUGUSTUS	exon	116093651	116093751	.	+	.	ID=g1391.t1.exon4;Parent=g1391.t1
HiC_scaffold_1	AUGUSTUS	exon	116093651	116093751	.	+	.	ID=g1391.t2.exon4;Parent=g1391.t2
HiC_scaffold_1	AUGUSTUS	CDS	116093651	116093751	1.0	+	1	ID=g1391.t1.CDS4;Parent=g1391.t1
HiC_scaffold_1	AUGUSTUS	CDS	116093651	116093751	1.0	+	1	ID=g1391.t2.CDS4;Parent=g1391.t2
HiC_scaffold_1	AUGUSTUS	intron	116093752	116097301	1.0	+	.	ID=g1391.t2.intron4;Parent=g1391.t2
HiC_scaffold_1	AUGUSTUS	intron	116093752	116097304	1.0	+	.	ID=g1391.t1.intron4;Parent=g1391.t1
HiC_scaffold_1	AUGUSTUS	exon	116097302	116097513	.	+	.	ID=g1391.t2.exon5;Parent=g1391.t2
HiC_scaffold_1	AUGUSTUS	CDS	116097302	116097513	1.0	+	2	ID=g1391.t2.CDS5;Parent=g1391.t2
HiC_scaffold_1	AUGUSTUS	exon	116097305	116097513	.	+	.	ID=g1391.t1.exon5;Parent=g1391.t1
HiC_scaffold_1	AUGUSTUS	CDS	116097305	116097513	1.0	+	2	ID=g1391.t1.CDS5;Parent=g1391.t1
HiC_scaffold_1	AUGUSTUS	stop_codon	116097511	116097513	.	+	0	ID=g1391.t1.stop1;Parent=g1391.t1
HiC_scaffold_1	AUGUSTUS	stop_codon	116097511	116097513	.	+	0	ID=g1391.t2.stop1;Parent=g1391.t2
HiC_scaffold_1	AUGUSTUS	stop_codon	116242931	116242933	.	-	0	ID=g1392.t1.stop1;Parent=g1392.t1
HiC_scaffold_1	AUGUSTUS	stop_codon	116242931	116242933	.	-	0	ID=g1392.t3.stop1;Parent=g1392.t3
HiC_scaffold_1	gmst	stop_codon	116242931	116242933	59.176892	-	0	ID=g1392.t2.stop1;Parent=g1392.t2
HiC_scaffold_1	AUGUSTUS	exon	116242931	116243215	.	-	.	ID=g1392.t1.exon1;Parent=g1392.t1
HiC_scaffold_1	AUGUSTUS	exon	116242931	116243215	.	-	.	ID=g1392.t3.exon1;Parent=g1392.t3
HiC_scaffold_1	AUGUSTUS	CDS	116242931	116243215	1.0	-	0	ID=g1392.t1.CDS1;Parent=g1392.t1
HiC_scaffold_1	AUGUSTUS	CDS	116242931	116243215	1.0	-	0	ID=g1392.t3.CDS1;Parent=g1392.t3
HiC_scaffold_1	gmst	CDS	116242931	116243215	59.176892	-	0	ID=g1392.t2.CDS1;Parent=g1392.t2
HiC_scaffold_1	gmst	exon	116242931	116243215	59.176892	-	0	ID=g1392.t2.exon1;Parent=g1392.t2
HiC_scaffold_1	gmst	mRNA	116242931	116274480	.	-	.	ID=g1392.t2;Parent=g1392;em_target=9668.ENSMPUP00000017097;em_score=530.8;em_evalue=1e-162;em_tcov=.;em_OGs=28JY9@1|root,2QSCP@2759|Eukaryota,38DKT@33154|Opisthokonta,3BIQV@33208|Metazoa,3CSVA@33213|Bilateria,488C8@7711|Chordata,48YBU@7742|Vertebrata,3J733@40674|Mammalia,3EPS5@33554|Carnivora;em_COG_cat=P;em_desc=calcium-activated channel, subfamily M;em_max_annot_lvl=33208|Metazoa;em_Preferred_name=KCNMB2;em_KEGG_ko=ko:K04938;em_KEGG_Pathway=ko04022,ko04270,ko04911,map04022,map04270,map04911;em_BRITE=ko00000,ko00001,ko04040;em_KEGG_TC=8.A.14.1.3;em_PFAMs=CaKB,KcnmB2_inactiv;em_GOs=GO:0001508,GO:0003008,GO:0003013,GO:0003018,GO:0003674,GO:0005215,GO:0005216,GO:0005227,GO:0005261,GO:0005267,GO:0005513,GO:0005575,GO:0005623,GO:0005886,GO:0005887,GO:0006810,GO:0006811,GO:0006812,GO:0006813,GO:0007154,GO:0007267,GO:0007268,GO:0008015,GO:0008076,GO:0008150,GO:0008200,GO:0008324,GO:0009593,GO:0009987,GO:0010035,GO:0010038,GO:0015075,GO:0015077,GO:0015079,GO:0015267,GO:0015269,GO:0015318,GO:0015459,GO:0015672,GO:0016020,GO:0016021,GO:0016247,GO:0016248,GO:0019226,GO:0019228,GO:0019229,GO:0022803,GO:0022836,GO:0022838,GO:0022839,GO:0022857,GO:0022890,GO:0023052,GO:0030001,GO:0031224,GO:0031226,GO:0032501,GO:0032991,GO:0034220,GO:0034702,GO:0034703,GO:0034705,GO:0035150,GO:0035296,GO:0035637,GO:0042221,GO:0042391,GO:0044057,GO:0044425,GO:0044459,GO:0044464,GO:0046873,GO:0050789,GO:0050877,GO:0050880,GO:0050896,GO:0051179,GO:0051234,GO:0051239,GO:0051592,GO:0051606,GO:0055085,GO:0065007,GO:0065008,GO:0065009,GO:0071804,GO:0071805,GO:0071944,GO:0090066,GO:0097746,GO:0098655,GO:0098660,GO:0098662,GO:0098772,GO:0098796,GO:0098797,GO:0098916,GO:0099106,GO:0099536,GO:0099537,GO:1902495,GO:1903522,GO:1990351
HiC_scaffold_1	AUGUSTUS	mRNA	116242931	116448384	1.0	-	.	ID=g1392.t1;Parent=g1392;em_target=9668.ENSMPUP00000017097;em_score=588.1;em_evalue=5.3e-180;em_tcov=.;em_OGs=28JY9@1|root,2QSCP@2759|Eukaryota,38DKT@33154|Opisthokonta,3BIQV@33208|Metazoa,3CSVA@33213|Bilateria,488C8@7711|Chordata,48YBU@7742|Vertebrata,3J733@40674|Mammalia,3EPS5@33554|Carnivora;em_COG_cat=P;em_desc=calcium-activated channel, subfamily M;em_max_annot_lvl=33208|Metazoa;em_Preferred_name=KCNMB2;em_KEGG_ko=ko:K04938;em_KEGG_Pathway=ko04022,ko04270,ko04911,map04022,map04270,map04911;em_BRITE=ko00000,ko00001,ko04040;em_KEGG_TC=8.A.14.1.3;em_PFAMs=CaKB,KcnmB2_inactiv;em_GOs=GO:0001508,GO:0003008,GO:0003013,GO:0003018,GO:0003674,GO:0005215,GO:0005216,GO:0005227,GO:0005261,GO:0005267,GO:0005513,GO:0005575,GO:0005623,GO:0005886,GO:0005887,GO:0006810,GO:0006811,GO:0006812,GO:0006813,GO:0007154,GO:0007267,GO:0007268,GO:0008015,GO:0008076,GO:0008150,GO:0008200,GO:0008324,GO:0009593,GO:0009987,GO:0010035,GO:0010038,GO:0015075,GO:0015077,GO:0015079,GO:0015267,GO:0015269,GO:0015318,GO:0015459,GO:0015672,GO:0016020,GO:0016021,GO:0016247,GO:0016248,GO:0019226,GO:0019228,GO:0019229,GO:0022803,GO:0022836,GO:0022838,GO:0022839,GO:0022857,GO:0022890,GO:0023052,GO:0030001,GO:0031224,GO:0031226,GO:0032501,GO:0032991,GO:0034220,GO:0034702,GO:0034703,GO:0034705,GO:0035150,GO:0035296,GO:0035637,GO:0042221,GO:0042391,GO:0044057,GO:0044425,GO:0044459,GO:0044464,GO:0046873,GO:0050789,GO:0050877,GO:0050880,GO:0050896,GO:0051179,GO:0051234,GO:0051239,GO:0051592,GO:0051606,GO:0055085,GO:0065007,GO:0065008,GO:0065009,GO:0071804,GO:0071805,GO:0071944,GO:0090066,GO:0097746,GO:0098655,GO:0098660,GO:0098662,GO:0098772,GO:0098796,GO:0098797,GO:0098916,GO:0099106,GO:0099536,GO:0099537,GO:1902495,GO:1903522,GO:1990351
HiC_scaffold_1	AUGUSTUS	gene	116242931	116499732	.	-	.	ID=g1392
HiC_scaffold_1	AUGUSTUS	mRNA	116242931	116499732	.	-	.	ID=g1392.t3;Parent=g1392;em_target=9668.ENSMPUP00000017097;em_score=579.1;em_evalue=7.2e-177;em_tcov=.;em_OGs=28JY9@1|root,2QSCP@2759|Eukaryota,38DKT@33154|Opisthokonta,3BIQV@33208|Metazoa,3CSVA@33213|Bilateria,488C8@7711|Chordata,48YBU@7742|Vertebrata,3J733@40674|Mammalia,3EPS5@33554|Carnivora;em_COG_cat=P;em_desc=calcium-activated channel, subfamily M;em_max_annot_lvl=33208|Metazoa;em_Preferred_name=KCNMB2;em_KEGG_ko=ko:K04938;em_KEGG_Pathway=ko04022,ko04270,ko04911,map04022,map04270,map04911;em_BRITE=ko00000,ko00001,ko04040;em_KEGG_TC=8.A.14.1.3;em_PFAMs=CaKB,KcnmB2_inactiv;em_GOs=GO:0001508,GO:0003008,GO:0003013,GO:0003018,GO:0003674,GO:0005215,GO:0005216,GO:0005227,GO:0005261,GO:0005267,GO:0005513,GO:0005575,GO:0005623,GO:0005886,GO:0005887,GO:0006810,GO:0006811,GO:0006812,GO:0006813,GO:0007154,GO:0007267,GO:0007268,GO:0008015,GO:0008076,GO:0008150,GO:0008200,GO:0008324,GO:0009593,GO:0009987,GO:0010035,GO:0010038,GO:0015075,GO:0015077,GO:0015079,GO:0015267,GO:0015269,GO:0015318,GO:0015459,GO:0015672,GO:0016020,GO:0016021,GO:0016247,GO:0016248,GO:0019226,GO:0019228,GO:0019229,GO:0022803,GO:0022836,GO:0022838,GO:0022839,GO:0022857,GO:0022890,GO:0023052,GO:0030001,GO:0031224,GO:0031226,GO:0032501,GO:0032991,GO:0034220,GO:0034702,GO:0034703,GO:0034705,GO:0035150,GO:0035296,GO:0035637,GO:0042221,GO:0042391,GO:0044057,GO:0044425,GO:0044459,GO:0044464,GO:0046873,GO:0050789,GO:0050877,GO:0050880,GO:0050896,GO:0051179,GO:0051234,GO:0051239,GO:0051592,GO:0051606,GO:0055085,GO:0065007,GO:0065008,GO:0065009,GO:0071804,GO:0071805,GO:0071944,GO:0090066,GO:0097746,GO:0098655,GO:0098660,GO:0098662,GO:0098772,GO:0098796,GO:0098797,GO:0098916,GO:0099106,GO:0099536,GO:0099537,GO:1902495,GO:1903522,GO:1990351
HiC_scaffold_1	AUGUSTUS	intron	116243216	116256984	1.0	-	.	ID=g1392.t1.intron1;Parent=g1392.t1
HiC_scaffold_1	AUGUSTUS	intron	116243216	116256984	1.0	-	.	ID=g1392.t3.intron1;Parent=g1392.t3
HiC_scaffold_1	gmst	intron	116243216	116256984	59.176892	-	0	ID=g1392.t2.intron1;Parent=g1392.t2
HiC_scaffold_1	AUGUSTUS	exon	116256985	116257180	.	-	.	ID=g1392.t1.exon2;Parent=g1392.t1
HiC_scaffold_1	AUGUSTUS	exon	116256985	116257180	.	-	.	ID=g1392.t3.exon2;Parent=g1392.t3
HiC_scaffold_1	AUGUSTUS	CDS	116256985	116257180	1.0	-	1	ID=g1392.t1.CDS2;Parent=g1392.t1
HiC_scaffold_1	AUGUSTUS	CDS	116256985	116257180	1.0	-	1	ID=g1392.t3.CDS2;Parent=g1392.t3
HiC_scaffold_1	gmst	CDS	116256985	116257180	59.176892	-	1	ID=g1392.t2.CDS2;Parent=g1392.t2
HiC_scaffold_1	gmst	exon	116256985	116257180	59.176892	-	1	ID=g1392.t2.exon2;Parent=g1392.t2
HiC_scaffold_1	AUGUSTUS	intron	116257181	116259580	1.0	-	.	ID=g1392.t1.intron2;Parent=g1392.t1
HiC_scaffold_1	AUGUSTUS	intron	116257181	116259580	1.0	-	.	ID=g1392.t3.intron2;Parent=g1392.t3
HiC_scaffold_1	gmst	intron	116257181	116259580	59.176892	-	0	ID=g1392.t2.intron2;Parent=g1392.t2
HiC_scaffold_1	AUGUSTUS	exon	116259581	116259751	.	-	.	ID=g1392.t1.exon3;Parent=g1392.t1
HiC_scaffold_1	AUGUSTUS	exon	116259581	116259751	.	-	.	ID=g1392.t3.exon3;Parent=g1392.t3
HiC_scaffold_1	AUGUSTUS	CDS	116259581	116259751	1.0	-	1	ID=g1392.t1.CDS3;Parent=g1392.t1
HiC_scaffold_1	AUGUSTUS	CDS	116259581	116259751	1.0	-	1	ID=g1392.t3.CDS3;Parent=g1392.t3
HiC_scaffold_1	gmst	CDS	116259581	116259751	59.176892	-	1	ID=g1392.t2.CDS3;Parent=g1392.t2
HiC_scaffold_1	gmst	exon	116259581	116259751	59.176892	-	1	ID=g1392.t2.exon3;Parent=g1392.t2
HiC_scaffold_1	AUGUSTUS	intron	116259752	116274424	1.0	-	.	ID=g1392.t1.intron3;Parent=g1392.t1
HiC_scaffold_1	AUGUSTUS	intron	116259752	116274424	1.0	-	.	ID=g1392.t3.intron3;Parent=g1392.t3
HiC_scaffold_1	gmst	intron	116259752	116274424	59.176892	-	0	ID=g1392.t2.intron3;Parent=g1392.t2
HiC_scaffold_1	gmst	CDS	116274425	116274480	59.176892	-	0	ID=g1392.t2.CDS4;Parent=g1392.t2
HiC_scaffold_1	gmst	exon	116274425	116274480	59.176892	-	0	ID=g1392.t2.exon4;Parent=g1392.t2
HiC_scaffold_1	AUGUSTUS	exon	116274425	116274550	.	-	.	ID=g1392.t1.exon4;Parent=g1392.t1
HiC_scaffold_1	AUGUSTUS	exon	116274425	116274550	.	-	.	ID=g1392.t3.exon4;Parent=g1392.t3
HiC_scaffold_1	AUGUSTUS	CDS	116274425	116274550	0.99	-	1	ID=g1392.t3.CDS4;Parent=g1392.t3
HiC_scaffold_1	AUGUSTUS	CDS	116274425	116274550	1.0	-	1	ID=g1392.t1.CDS4;Parent=g1392.t1
HiC_scaffold_1	gmst	start_codon	116274478	116274480	59.176892	-	0	ID=g1392.t2.start1;Parent=g1392.t2
HiC_scaffold_1	AUGUSTUS	intron	116274551	116448373	1.0	-	.	ID=g1392.t1.intron4;Parent=g1392.t1
HiC_scaffold_1	AUGUSTUS	intron	116274551	116471067	1.0	-	.	ID=g1392.t3.intron4;Parent=g1392.t3
HiC_scaffold_1	AUGUSTUS	exon	116448374	116448384	.	-	.	ID=g1392.t1.exon5;Parent=g1392.t1
HiC_scaffold_1	AUGUSTUS	CDS	116448374	116448384	1.0	-	0	ID=g1392.t1.CDS5;Parent=g1392.t1
HiC_scaffold_1	AUGUSTUS	start_codon	116448382	116448384	.	-	0	ID=g1392.t1.start1;Parent=g1392.t1
HiC_scaffold_1	AUGUSTUS	exon	116471068	116471085	.	-	.	ID=g1392.t3.exon5;Parent=g1392.t3
HiC_scaffold_1	AUGUSTUS	CDS	116471068	116471085	0.99	-	1	ID=g1392.t3.CDS5;Parent=g1392.t3
HiC_scaffold_1	AUGUSTUS	intron	116471086	116499601	0.9	-	.	ID=g1392.t3.intron5;Parent=g1392.t3
HiC_scaffold_1	AUGUSTUS	exon	116499602	116499732	.	-	.	ID=g1392.t3.exon6;Parent=g1392.t3
HiC_scaffold_1	AUGUSTUS	CDS	116499602	116499732	0.59	-	0	ID=g1392.t3.CDS6;Parent=g1392.t3
HiC_scaffold_1	AUGUSTUS	start_codon	116499730	116499732	.	-	0	ID=g1392.t3.start1;Parent=g1392.t3
HiC_scaffold_1	AUGUSTUS	start_codon	117565278	117565280	.	+	0	ID=g1393.t1.start1;Parent=g1393.t1
HiC_scaffold_1	AUGUSTUS	gene	117565278	117565694	.	+	.	ID=g1393
HiC_scaffold_1	AUGUSTUS	exon	117565278	117565694	.	+	.	ID=g1393.t1.exon1;Parent=g1393.t1
HiC_scaffold_1	AUGUSTUS	mRNA	117565278	117565694	1.0	+	.	ID=g1393.t1;Parent=g1393
HiC_scaffold_1	AUGUSTUS	CDS	117565278	117565694	1.0	+	0	ID=g1393.t1.CDS1;Parent=g1393.t1
HiC_scaffold_1	AUGUSTUS	stop_codon	117565692	117565694	.	+	0	ID=g1393.t1.stop1;Parent=g1393.t1
HiC_scaffold_1	AUGUSTUS	start_codon	117802559	117802561	.	+	0	ID=g1394.t1.start1;Parent=g1394.t1
HiC_scaffold_1	AUGUSTUS	exon	117802559	117802616	.	+	.	ID=g1394.t1.exon1;Parent=g1394.t1
HiC_scaffold_1	AUGUSTUS	CDS	117802559	117802616	1.0	+	0	ID=g1394.t1.CDS1;Parent=g1394.t1
HiC_scaffold_1	AUGUSTUS	gene	117802559	117837825	.	+	.	ID=g1394
HiC_scaffold_1	AUGUSTUS	mRNA	117802559	117837825	1.0	+	.	ID=g1394.t1;Parent=g1394;em_target=9707.XP_004398424.1;em_score=1190.7;em_evalue=0.0;em_tcov=.;em_OGs=COG2319@1|root,KOG0273@2759|Eukaryota,38CDT@33154|Opisthokonta,3B9FQ@33208|Metazoa,3CV7Z@33213|Bilateria,482XH@7711|Chordata,48VBN@7742|Vertebrata,3J5XX@40674|Mammalia,3EUUE@33554|Carnivora;em_COG_cat=B;em_desc=1 X-linked receptor 1;em_max_annot_lvl=33208|Metazoa;em_Preferred_name=TBL1XR1;em_KEGG_ko=ko:K04508;em_KEGG_Pathway=ko04013,ko04310,map04013,map04310;em_BRITE=ko00000,ko00001;em_PFAMs=LisH,WD40;em_GOs=GO:0000118,GO:0000122,GO:0001067,GO:0001654,GO:0001745,GO:0001932,GO:0001933,GO:0002009,GO:0002021,GO:0002165,GO:0003674,GO:0003676,GO:0003677,GO:0003682,GO:0003712,GO:0003714,GO:0005488,GO:0005515,GO:0005575,GO:0005622,GO:0005623,GO:0005634,GO:0005654,GO:0005694,GO:0005700,GO:0005819,GO:0005856,GO:0005874,GO:0005876,GO:0006325,GO:0006355,GO:0006357,GO:0006464,GO:0006476,GO:0006508,GO:0006511,GO:0006629,GO:0006807,GO:0006950,GO:0006979,GO:0006996,GO:0007154,GO:0007165,GO:0007166,GO:0007167,GO:0007169,GO:0007173,GO:0007219,GO:0007275,GO:0007399,GO:0007423,GO:0007444,GO:0007472,GO:0007476,GO:0007552,GO:0007560,GO:0008013,GO:0008134,GO:0008150,GO:0008152,GO:0008587,GO:0008593,GO:0009056,GO:0009057,GO:0009314,GO:0009416,GO:0009605,GO:0009628,GO:0009653,GO:0009791,GO:0009886,GO:0009887,GO:0009888,GO:0009889,GO:0009890,GO:0009891,GO:0009892,GO:0009893,GO:0009966,GO:0009967,GO:0009968,GO:0009987,GO:0009991,GO:0010468,GO:0010498,GO:0010556,GO:0010557,GO:0010558,GO:0010563,GO:0010604,GO:0010605,GO:0010628,GO:0010629,GO:0010638,GO:0010646,GO:0010647,GO:0010648,GO:0010941,GO:0015630,GO:0016042,GO:0016043,GO:0016569,GO:0016570,GO:0016575,GO:0017053,GO:0019216,GO:0019219,GO:0019220,GO:0019222,GO:0019538,GO:0019725,GO:0019941,GO:0022008,GO:0022416,GO:0023051,GO:0023052,GO:0023056,GO:0023057,GO:0030111,GO:0030154,GO:0030162,GO:0030163,GO:0030177,GO:0030182,GO:0031056,GO:0031058,GO:0031063,GO:0031065,GO:0031323,GO:0031324,GO:0031325,GO:0031326,GO:0031327,GO:0031328,GO:0031399,GO:0031400,GO:0031401,GO:0031667,GO:0031974,GO:0031981,GO:0032268,GO:0032269,GO:0032270,GO:0032501,GO:0032502,GO:0032872,GO:0032873,GO:0032991,GO:0033043,GO:0033044,GO:0035107,GO:0035114,GO:0035120,GO:0035220,GO:0035239,GO:0035264,GO:0035295,GO:0035601,GO:0036211,GO:0038127,GO:0040007,GO:0040008,GO:0042058,GO:0042325,GO:0042326,GO:0042393,GO:0042461,GO:0042592,GO:0042675,GO:0042676,GO:0042981,GO:0043066,GO:0043067,GO:0043069,GO:0043161,GO:0043170,GO:0043226,GO:0043227,GO:0043228,GO:0043229,GO:0043231,GO:0043232,GO:0043233,GO:0043408,GO:0043409,GO:0043412,GO:0043523,GO:0043524,GO:0043632,GO:0044212,GO:0044237,GO:0044238,GO:0044248,GO:0044257,GO:0044260,GO:0044265,GO:0044267,GO:0044422,GO:0044424,GO:0044428,GO:0044430,GO:0044446,GO:0044451,GO:0044464,GO:0045165,GO:0045444,GO:0045570,GO:0045572,GO:0045747,GO:0045892,GO:0045893,GO:0045927,GO:0045934,GO:0045935,GO:0045936,GO:0045944,GO:0046328,GO:0046329,GO:0046530,GO:0046620,GO:0046622,GO:0047485,GO:0048468,GO:0048513,GO:0048518,GO:0048519,GO:0048522,GO:0048523,GO:0048563,GO:0048569,GO:0048583,GO:0048584,GO:0048585,GO:0048589,GO:0048592,GO:0048638,GO:0048639,GO:0048666,GO:0048699,GO:0048707,GO:0048729,GO:0048731,GO:0048736,GO:0048737,GO:0048749,GO:0048856,GO:0048869,GO:0050789,GO:0050793,GO:0050794,GO:0050872,GO:0050896,GO:0051094,GO:0051128,GO:0051130,GO:0051171,GO:0051172,GO:0051173,GO:0051174,GO:0051239,GO:0051240,GO:0051246,GO:0051247,GO:0051248,GO:0051252,GO:0051253,GO:0051254,GO:0051276,GO:0051603,GO:0051716,GO:0060249,GO:0060255,GO:0060429,GO:0060548,GO:0060562,GO:0060612,GO:0060613,GO:0060828,GO:0061448,GO:0065007,GO:0065008,GO:0070013,GO:0070050,GO:0070302,GO:0070303,GO:0070491,GO:0071214,GO:0071478,GO:0071482,GO:0071704,GO:0071840,GO:0080090,GO:0080134,GO:0080135,GO:0090207,GO:0090263,GO:0090311,GO:0090312,GO:0090596,GO:0097159,GO:0098732,GO:0099080,GO:0099081,GO:0099512,GO:0099513,GO:0104004,GO:0140110,GO:1901184,GO:1901214,GO:1901215,GO:1901363,GO:1901564,GO:1901565,GO:1901575,GO:1902275,GO:1902494,GO:1902531,GO:1902532,GO:1902679,GO:1902680,GO:1903506,GO:1903507,GO:1903508,GO:1905269,GO:2000026,GO:2000112,GO:2000113,GO:2001141,GO:2001252
HiC_scaffold_1	AUGUSTUS	intron	117802617	117813514	1.0	+	.	ID=g1394.t1.intron1;Parent=g1394.t1
HiC_scaffold_1	AUGUSTUS	exon	117813515	117813660	.	+	.	ID=g1394.t1.exon2;Parent=g1394.t1
HiC_scaffold_1	AUGUSTUS	CDS	117813515	117813660	1.0	+	2	ID=g1394.t1.CDS2;Parent=g1394.t1
HiC_scaffold_1	AUGUSTUS	intron	117813661	117815258	1.0	+	.	ID=g1394.t1.intron2;Parent=g1394.t1
HiC_scaffold_1	AUGUSTUS	exon	117815259	117815481	.	+	.	ID=g1394.t1.exon3;Parent=g1394.t1
HiC_scaffold_1	AUGUSTUS	CDS	117815259	117815481	1.0	+	0	ID=g1394.t1.CDS3;Parent=g1394.t1
HiC_scaffold_1	AUGUSTUS	intron	117815482	117816199	1.0	+	.	ID=g1394.t1.intron3;Parent=g1394.t1
HiC_scaffold_1	AUGUSTUS	exon	117816200	117816332	.	+	.	ID=g1394.t1.exon4;Parent=g1394.t1
HiC_scaffold_1	AUGUSTUS	CDS	117816200	117816332	1.0	+	2	ID=g1394.t1.CDS4;Parent=g1394.t1
HiC_scaffold_1	AUGUSTUS	intron	117816333	117816901	1.0	+	.	ID=g1394.t1.intron4;Parent=g1394.t1
HiC_scaffold_1	AUGUSTUS	exon	117816902	117817043	.	+	.	ID=g1394.t1.exon5;Parent=g1394.t1
HiC_scaffold_1	AUGUSTUS	CDS	117816902	117817043	1.0	+	1	ID=g1394.t1.CDS5;Parent=g1394.t1
HiC_scaffold_1	AUGUSTUS	intron	117817044	117819577	1.0	+	.	ID=g1394.t1.intron5;Parent=g1394.t1
HiC_scaffold_1	AUGUSTUS	exon	117819578	117819641	.	+	.	ID=g1394.t1.exon6;Parent=g1394.t1
HiC_scaffold_1	AUGUSTUS	CDS	117819578	117819641	1.0	+	0	ID=g1394.t1.CDS6;Parent=g1394.t1
HiC_scaffold_1	AUGUSTUS	intron	117819642	117819731	1.0	+	.	ID=g1394.t1.intron6;Parent=g1394.t1
HiC_scaffold_1	AUGUSTUS	exon	117819732	117819829	.	+	.	ID=g1394.t1.exon7;Parent=g1394.t1
HiC_scaffold_1	AUGUSTUS	CDS	117819732	117819829	1.0	+	2	ID=g1394.t1.CDS7;Parent=g1394.t1
HiC_scaffold_1	AUGUSTUS	intron	117819830	117821282	1.0	+	.	ID=g1394.t1.intron7;Parent=g1394.t1
HiC_scaffold_1	AUGUSTUS	exon	117821283	117821343	.	+	.	ID=g1394.t1.exon8;Parent=g1394.t1
HiC_scaffold_1	AUGUSTUS	CDS	117821283	117821343	1.0	+	0	ID=g1394.t1.CDS8;Parent=g1394.t1
HiC_scaffold_1	AUGUSTUS	intron	117821344	117828854	1.0	+	.	ID=g1394.t1.intron8;Parent=g1394.t1
HiC_scaffold_1	AUGUSTUS	exon	117828855	117828976	.	+	.	ID=g1394.t1.exon9;Parent=g1394.t1
HiC_scaffold_1	AUGUSTUS	CDS	117828855	117828976	1.0	+	2	ID=g1394.t1.CDS9;Parent=g1394.t1
HiC_scaffold_1	AUGUSTUS	intron	117828977	117829113	1.0	+	.	ID=g1394.t1.intron9;Parent=g1394.t1
HiC_scaffold_1	AUGUSTUS	exon	117829114	117829188	.	+	.	ID=g1394.t1.exon10;Parent=g1394.t1
HiC_scaffold_1	AUGUSTUS	CDS	117829114	117829188	1.0	+	0	ID=g1394.t1.CDS10;Parent=g1394.t1
HiC_scaffold_1	AUGUSTUS	intron	117829189	117832555	1.0	+	.	ID=g1394.t1.intron10;Parent=g1394.t1
HiC_scaffold_1	AUGUSTUS	exon	117832556	117832683	.	+	.	ID=g1394.t1.exon11;Parent=g1394.t1
HiC_scaffold_1	AUGUSTUS	CDS	117832556	117832683	1.0	+	0	ID=g1394.t1.CDS11;Parent=g1394.t1
HiC_scaffold_1	AUGUSTUS	intron	117832684	117833272	1.0	+	.	ID=g1394.t1.intron11;Parent=g1394.t1
HiC_scaffold_1	AUGUSTUS	exon	117833273	117833438	.	+	.	ID=g1394.t1.exon12;Parent=g1394.t1
HiC_scaffold_1	AUGUSTUS	CDS	117833273	117833438	1.0	+	1	ID=g1394.t1.CDS12;Parent=g1394.t1
HiC_scaffold_1	AUGUSTUS	intron	117833439	117836839	1.0	+	.	ID=g1394.t1.intron12;Parent=g1394.t1
HiC_scaffold_1	AUGUSTUS	exon	117836840	117836941	.	+	.	ID=g1394.t1.exon13;Parent=g1394.t1
HiC_scaffold_1	AUGUSTUS	CDS	117836840	117836941	1.0	+	0	ID=g1394.t1.CDS13;Parent=g1394.t1
HiC_scaffold_1	AUGUSTUS	intron	117836942	117837798	1.0	+	.	ID=g1394.t1.intron13;Parent=g1394.t1
HiC_scaffold_1	AUGUSTUS	exon	117837799	117837825	.	+	.	ID=g1394.t1.exon14;Parent=g1394.t1
HiC_scaffold_1	AUGUSTUS	CDS	117837799	117837825	1.0	+	0	ID=g1394.t1.CDS14;Parent=g1394.t1
HiC_scaffold_1	AUGUSTUS	stop_codon	117837823	117837825	.	+	0	ID=g1394.t1.stop1;Parent=g1394.t1
HiC_scaffold_1	gmst	stop_codon	118892073	118892075	221.141791	-	0	ID=g1395.t1.stop1;Parent=g1395.t1
HiC_scaffold_1	gmst	CDS	118892073	118892271	221.141791	-	1	ID=g1395.t1.CDS1;Parent=g1395.t1
HiC_scaffold_1	gmst	exon	118892073	118892271	221.141791	-	1	ID=g1395.t1.exon1;Parent=g1395.t1
HiC_scaffold_1	gmst	gene	118892073	119577595	.	-	.	ID=g1395
HiC_scaffold_1	gmst	mRNA	118892073	119577595	.	-	.	ID=g1395.t1;Parent=g1395;em_target=29073.XP_008703540.1;em_score=1696.9;em_evalue=0.0;em_tcov=.;em_OGs=COG2234@1|root,KOG2195@2759|Eukaryota,39UMU@33154|Opisthokonta,3B93T@33208|Metazoa,3CX5E@33213|Bilateria,486WH@7711|Chordata,48Z77@7742|Vertebrata,3J9US@40674|Mammalia,3EHV6@33554|Carnivora;em_COG_cat=OP;em_desc=N-acetylated alpha-linked acidic;em_max_annot_lvl=33208|Metazoa;em_Preferred_name=NAALADL2;em_EC=3.4.17.21;em_KEGG_ko=ko:K01301;em_BRITE=ko00000,ko01000,ko01002;em_PFAMs=Peptidase_M28;em_GOs=GO:0005575,GO:0005622,GO:0005623,GO:0005634,GO:0005654,GO:0031974,GO:0031981,GO:0043226,GO:0043227,GO:0043229,GO:0043231,GO:0043233,GO:0044422,GO:0044424,GO:0044428,GO:0044446,GO:0044464,GO:0070013
HiC_scaffold_1	gmst	intron	118892272	118935755	221.141791	-	0	ID=g1395.t1.intron1;Parent=g1395.t1
HiC_scaffold_1	gmst	CDS	118935756	118935951	221.141791	-	2	ID=g1395.t1.CDS2;Parent=g1395.t1
HiC_scaffold_1	gmst	exon	118935756	118935951	221.141791	-	2	ID=g1395.t1.exon2;Parent=g1395.t1
HiC_scaffold_1	gmst	intron	118935952	118947905	221.141791	-	0	ID=g1395.t1.intron2;Parent=g1395.t1
HiC_scaffold_1	gmst	CDS	118947906	118947999	221.141791	-	0	ID=g1395.t1.CDS3;Parent=g1395.t1
HiC_scaffold_1	gmst	exon	118947906	118947999	221.141791	-	0	ID=g1395.t1.exon3;Parent=g1395.t1
HiC_scaffold_1	gmst	intron	118948000	119050997	221.141791	-	0	ID=g1395.t1.intron3;Parent=g1395.t1
HiC_scaffold_1	gmst	CDS	119050998	119051093	221.141791	-	0	ID=g1395.t1.CDS4;Parent=g1395.t1
HiC_scaffold_1	gmst	exon	119050998	119051093	221.141791	-	0	ID=g1395.t1.exon4;Parent=g1395.t1
HiC_scaffold_1	gmst	intron	119051094	119099619	221.141791	-	0	ID=g1395.t1.intron4;Parent=g1395.t1
HiC_scaffold_1	gmst	CDS	119099620	119099766	221.141791	-	0	ID=g1395.t1.CDS5;Parent=g1395.t1
HiC_scaffold_1	gmst	exon	119099620	119099766	221.141791	-	0	ID=g1395.t1.exon5;Parent=g1395.t1
HiC_scaffold_1	gmst	intron	119099767	119201562	221.141791	-	0	ID=g1395.t1.intron5;Parent=g1395.t1
HiC_scaffold_1	gmst	CDS	119201563	119201682	221.141791	-	0	ID=g1395.t1.CDS6;Parent=g1395.t1
HiC_scaffold_1	gmst	exon	119201563	119201682	221.141791	-	0	ID=g1395.t1.exon6;Parent=g1395.t1
HiC_scaffold_1	gmst	intron	119201683	119205729	221.141791	-	0	ID=g1395.t1.intron6;Parent=g1395.t1
HiC_scaffold_1	gmst	CDS	119205730	119205935	221.141791	-	2	ID=g1395.t1.CDS7;Parent=g1395.t1
HiC_scaffold_1	gmst	exon	119205730	119205935	221.141791	-	2	ID=g1395.t1.exon7;Parent=g1395.t1
HiC_scaffold_1	gmst	intron	119205936	119208627	221.141791	-	0	ID=g1395.t1.intron7;Parent=g1395.t1
HiC_scaffold_1	gmst	CDS	119208628	119208720	221.141791	-	2	ID=g1395.t1.CDS8;Parent=g1395.t1
HiC_scaffold_1	gmst	exon	119208628	119208720	221.141791	-	2	ID=g1395.t1.exon8;Parent=g1395.t1
HiC_scaffold_1	gmst	intron	119208721	119228945	221.141791	-	0	ID=g1395.t1.intron8;Parent=g1395.t1
HiC_scaffold_1	gmst	CDS	119228946	119229089	221.141791	-	2	ID=g1395.t1.CDS9;Parent=g1395.t1
HiC_scaffold_1	gmst	exon	119228946	119229089	221.141791	-	2	ID=g1395.t1.exon9;Parent=g1395.t1
HiC_scaffold_1	gmst	intron	119229090	119350127	221.141791	-	0	ID=g1395.t1.intron9;Parent=g1395.t1
HiC_scaffold_1	gmst	CDS	119350128	119350278	221.141791	-	0	ID=g1395.t1.CDS10;Parent=g1395.t1
HiC_scaffold_1	gmst	exon	119350128	119350278	221.141791	-	0	ID=g1395.t1.exon10;Parent=g1395.t1
HiC_scaffold_1	gmst	intron	119350279	119418352	221.141791	-	0	ID=g1395.t1.intron10;Parent=g1395.t1
HiC_scaffold_1	gmst	CDS	119418353	119418472	221.141791	-	0	ID=g1395.t1.CDS11;Parent=g1395.t1
HiC_scaffold_1	gmst	exon	119418353	119418472	221.141791	-	0	ID=g1395.t1.exon11;Parent=g1395.t1
HiC_scaffold_1	gmst	intron	119418473	119431124	221.141791	-	0	ID=g1395.t1.intron11;Parent=g1395.t1
HiC_scaffold_1	gmst	CDS	119431125	119431398	221.141791	-	1	ID=g1395.t1.CDS12;Parent=g1395.t1
HiC_scaffold_1	gmst	exon	119431125	119431398	221.141791	-	1	ID=g1395.t1.exon12;Parent=g1395.t1
HiC_scaffold_1	gmst	intron	119431399	119577101	221.141791	-	0	ID=g1395.t1.intron12;Parent=g1395.t1
HiC_scaffold_1	gmst	CDS	119577102	119577595	221.141791	-	0	ID=g1395.t1.CDS13;Parent=g1395.t1
HiC_scaffold_1	gmst	exon	119577102	119577595	221.141791	-	0	ID=g1395.t1.exon13;Parent=g1395.t1
HiC_scaffold_1	gmst	start_codon	119577593	119577595	221.141791	-	0	ID=g1395.t1.start1;Parent=g1395.t1
HiC_scaffold_1	gmst	stop_codon	120385275	120385277	159.633881	-	0	ID=g1396.t1.stop1;Parent=g1396.t1
HiC_scaffold_1	gmst	CDS	120385275	120386097	159.633881	-	1	ID=g1396.t1.CDS1;Parent=g1396.t1
HiC_scaffold_1	gmst	exon	120385275	120386097	159.633881	-	1	ID=g1396.t1.exon1;Parent=g1396.t1
HiC_scaffold_1	gmst	gene	120385275	121033224	.	-	.	ID=g1396
HiC_scaffold_1	gmst	mRNA	120385275	121033224	.	-	.	ID=g1396.t1;Parent=g1396;em_target=9767.XP_007173630.1;em_score=1987.8;em_evalue=0.0;em_tcov=.;em_OGs=COG2272@1|root,KOG1516@2759|Eukaryota,38BGT@33154|Opisthokonta,3BC24@33208|Metazoa,3CS2Q@33213|Bilateria,4824R@7711|Chordata,492MX@7742|Vertebrata,3JBZC@40674|Mammalia,4J6UV@91561|Cetartiodactyla;em_COG_cat=I;em_desc=Neuroligin-1 isoform X1;em_max_annot_lvl=33208|Metazoa;em_KEGG_ko=ko:K07378;em_KEGG_Pathway=ko04514,map04514;em_BRITE=ko00000,ko00001,ko04131,ko04516;em_PFAMs=COesterase;em_Preferred_name=NLGN1;em_GOs=GO:0000902,GO:0001505,GO:0001540,GO:0001941,GO:0001956,GO:0002087,GO:0003008,GO:0003674,GO:0003824,GO:0005102,GO:0005488,GO:0005515,GO:0005575,GO:0005622,GO:0005623,GO:0005737,GO:0005794,GO:0005886,GO:0005887,GO:0006605,GO:0006810,GO:0006836,GO:0006886,GO:0006887,GO:0006897,GO:0006903,GO:0006996,GO:0007010,GO:0007154,GO:0007155,GO:0007157,GO:0007158,GO:0007165,GO:0007267,GO:0007268,GO:0007269,GO:0007275,GO:0007399,GO:0007416,GO:0008104,GO:0008150,GO:0009653,GO:0009897,GO:0009966,GO:0009967,GO:0009986,GO:0009987,GO:0010035,GO:0010038,GO:0010469,GO:0010646,GO:0010647,GO:0010720,GO:0010721,GO:0010769,GO:0010771,GO:0010840,GO:0010841,GO:0010975,GO:0010976,GO:0010977,GO:0012505,GO:0014069,GO:0015031,GO:0015833,GO:0016020,GO:0016021,GO:0016043,GO:0016079,GO:0016080,GO:0016192,GO:0016339,GO:0016787,GO:0016788,GO:0017156,GO:0017157,GO:0017158,GO:0019904,GO:0021700,GO:0022008,GO:0022603,GO:0022604,GO:0022607,GO:0022610,GO:0022898,GO:0023041,GO:0023051,GO:0023052,GO:0023056,GO:0023061,GO:0030030,GO:0030100,GO:0030154,GO:0030165,GO:0030175,GO:0030182,GO:0030425,GO:0030865,GO:0031175,GO:0031224,GO:0031226,GO:0031344,GO:0031345,GO:0031346,GO:0031503,GO:0031644,GO:0031646,GO:0032228,GO:0032230,GO:0032279,GO:0032386,GO:0032388,GO:0032409,GO:0032412,GO:0032433,GO:0032501,GO:0032502,GO:0032879,GO:0032880,GO:0032940,GO:0032989,GO:0032990,GO:0033036,GO:0033218,GO:0034613,GO:0034762,GO:0034765,GO:0035418,GO:0036465,GO:0036477,GO:0038023,GO:0042043,GO:0042221,GO:0042277,GO:0042391,GO:0042551,GO:0042749,GO:0042752,GO:0042753,GO:0042886,GO:0042995,GO:0043005,GO:0043113,GO:0043197,GO:0043198,GO:0043226,GO:0043227,GO:0043229,GO:0043231,GO:0043269,GO:0043576,GO:0043933,GO:0044057,GO:0044065,GO:0044085,GO:0044087,GO:0044089,GO:0044091,GO:0044309,GO:0044424,GO:0044425,GO:0044444,GO:0044456,GO:0044459,GO:0044463,GO:0044464,GO:0045055,GO:0045161,GO:0045184,GO:0045202,GO:0045211,GO:0045595,GO:0045596,GO:0045597,GO:0045664,GO:0045665,GO:0045666,GO:0045807,GO:0045921,GO:0045956,GO:0046903,GO:0046907,GO:0046928,GO:0046983,GO:0048167,GO:0048468,GO:0048469,GO:0048488,GO:0048489,GO:0048518,GO:0048519,GO:0048520,GO:0048522,GO:0048523,GO:0048583,GO:0048584,GO:0048666,GO:0048699,GO:0048731,GO:0048789,GO:0048812,GO:0048814,GO:0048856,GO:0048858,GO:0048869,GO:0050767,GO:0050768,GO:0050769,GO:0050773,GO:0050774,GO:0050789,GO:0050793,GO:0050794,GO:0050795,GO:0050803,GO:0050804,GO:0050806,GO:0050807,GO:0050808,GO:0050839,GO:0050877,GO:0050896,GO:0051046,GO:0051047,GO:0051049,GO:0051050,GO:0051093,GO:0051094,GO:0051128,GO:0051129,GO:0051130,GO:0051179,GO:0051234,GO:0051239,GO:0051240,GO:0051241,GO:0051259,GO:0051260,GO:0051262,GO:0051290,GO:0051291,GO:0051489,GO:0051491,GO:0051588,GO:0051590,GO:0051592,GO:0051640,GO:0051641,GO:0051648,GO:0051649,GO:0051650,GO:0051656,GO:0051668,GO:0051716,GO:0051960,GO:0051961,GO:0051962,GO:0051963,GO:0051965,GO:0051966,GO:0051968,GO:0052689,GO:0060076,GO:0060089,GO:0060284,GO:0060291,GO:0060341,GO:0060491,GO:0060627,GO:0060998,GO:0060999,GO:0061000,GO:0061001,GO:0061002,GO:0061024,GO:0065003,GO:0065007,GO:0065008,GO:0065009,GO:0070727,GO:0070887,GO:0071241,GO:0071248,GO:0071277,GO:0071695,GO:0071702,GO:0071705,GO:0071709,GO:0071840,GO:0071944,GO:0072553,GO:0072578,GO:0072657,GO:0089717,GO:0097060,GO:0097090,GO:0097091,GO:0097104,GO:0097105,GO:0097106,GO:0097110,GO:0097113,GO:0097114,GO:0097115,GO:0097119,GO:0097120,GO:0097447,GO:0097458,GO:0097479,GO:0097480,GO:0097688,GO:0098552,GO:0098590,GO:0098609,GO:0098657,GO:0098693,GO:0098742,GO:0098794,GO:0098815,GO:0098858,GO:0098916,GO:0098917,GO:0098936,GO:0098942,GO:0098978,GO:0098984,GO:0098985,GO:0099003,GO:0099054,GO:0099055,GO:0099068,GO:0099084,GO:0099172,GO:0099173,GO:0099174,GO:0099175,GO:0099177,GO:0099240,GO:0099504,GO:0099536,GO:0099537,GO:0099545,GO:0099560,GO:0099572,GO:0099601,GO:0099643,GO:0099699,GO:0120025,GO:0120032,GO:0120034,GO:0120035,GO:0120036,GO:0120038,GO:0120039,GO:0140029,GO:0140058,GO:1900006,GO:1900027,GO:1900029,GO:1900242,GO:1900244,GO:1900449,GO:1902473,GO:1902474,GO:1902531,GO:1902533,GO:1902803,GO:1902805,GO:1903305,GO:1903307,GO:1903421,GO:1903423,GO:1903530,GO:1903532,GO:1904062,GO:1904861,GO:1905518,GO:1905520,GO:1905606,GO:1905608,GO:1905809,GO:2000026,GO:2000171,GO:2000300,GO:2000302,GO:2000310,GO:2000311,GO:2000463,GO:2000807,GO:2000809,GO:2001257
HiC_scaffold_1	gmst	intron	120386098	120386932	159.633881	-	0	ID=g1396.t1.intron1;Parent=g1396.t1
HiC_scaffold_1	gmst	CDS	120386933	120387722	159.633881	-	2	ID=g1396.t1.CDS2;Parent=g1396.t1
HiC_scaffold_1	gmst	exon	120386933	120387722	159.633881	-	2	ID=g1396.t1.exon2;Parent=g1396.t1
HiC_scaffold_1	gmst	intron	120387723	120391152	159.633881	-	0	ID=g1396.t1.intron2;Parent=g1396.t1
HiC_scaffold_1	gmst	CDS	120391153	120391365	159.633881	-	2	ID=g1396.t1.CDS3;Parent=g1396.t1
HiC_scaffold_1	gmst	exon	120391153	120391365	159.633881	-	2	ID=g1396.t1.exon3;Parent=g1396.t1
HiC_scaffold_1	gmst	intron	120391366	120832519	159.633881	-	0	ID=g1396.t1.intron3;Parent=g1396.t1
HiC_scaffold_1	gmst	CDS	120832520	120832672	159.633881	-	2	ID=g1396.t1.CDS4;Parent=g1396.t1
HiC_scaffold_1	gmst	exon	120832520	120832672	159.633881	-	2	ID=g1396.t1.exon4;Parent=g1396.t1
HiC_scaffold_1	gmst	intron	120832673	120839570	159.633881	-	0	ID=g1396.t1.intron4;Parent=g1396.t1
HiC_scaffold_1	gmst	CDS	120839571	120839630	159.633881	-	2	ID=g1396.t1.CDS5;Parent=g1396.t1
HiC_scaffold_1	gmst	exon	120839571	120839630	159.633881	-	2	ID=g1396.t1.exon5;Parent=g1396.t1
HiC_scaffold_1	gmst	intron	120839631	121032731	159.633881	-	0	ID=g1396.t1.intron5;Parent=g1396.t1
HiC_scaffold_1	gmst	CDS	121032732	121033224	159.633881	-	0	ID=g1396.t1.CDS6;Parent=g1396.t1
HiC_scaffold_1	gmst	exon	121032732	121033224	159.633881	-	0	ID=g1396.t1.exon6;Parent=g1396.t1
HiC_scaffold_1	gmst	start_codon	121033222	121033224	159.633881	-	0	ID=g1396.t1.start1;Parent=g1396.t1
HiC_scaffold_1	GeneMark.hmm3	start_codon	121397296	121397298	.	+	0	ID=g1397.t1.start1;Parent=g1397.t1
HiC_scaffold_1	AUGUSTUS	start_codon	121397296	121397298	.	+	0	ID=g1397.t2.start1;Parent=g1397.t2
HiC_scaffold_1	AUGUSTUS	exon	121397296	121397907	.	+	.	ID=g1397.t2.exon1;Parent=g1397.t2
HiC_scaffold_1	AUGUSTUS	CDS	121397296	121397907	1.0	+	0	ID=g1397.t2.CDS1;Parent=g1397.t2
HiC_scaffold_1	GeneMark.hmm3	mRNA	121397296	121397919	.	+	.	ID=g1397.t1;Parent=g1397;em_target=9668.ENSMPUP00000017068;em_score=423.3;em_evalue=4e-130;em_tcov=.;em_OGs=29JFP@1|root,2RSQ1@2759|Eukaryota,39U67@33154|Opisthokonta,3BAAI@33208|Metazoa,3D36T@33213|Bilateria,488SV@7711|Chordata,491MY@7742|Vertebrata,3J4IU@40674|Mammalia,3EF30@33554|Carnivora;em_COG_cat=S;em_desc=Spermatogenesis associated 16;em_max_annot_lvl=33208|Metazoa;em_Preferred_name=SPATA16;em_PFAMs=NYD-SP12_N;em_GOs=GO:0001669,GO:0005575,GO:0005622,GO:0005623,GO:0005737,GO:0005794,GO:0012505,GO:0030141,GO:0031410,GO:0031982,GO:0043226,GO:0043227,GO:0043229,GO:0043231,GO:0044424,GO:0044444,GO:0044464,GO:0097223,GO:0097708,GO:0099503
HiC_scaffold_1	GeneMark.hmm3	CDS	121397296	121397919	.	+	0	ID=g1397.t1.CDS1;Parent=g1397.t1
HiC_scaffold_1	GeneMark.hmm3	exon	121397296	121397919	.	+	0	ID=g1397.t1.exon1;Parent=g1397.t1
HiC_scaffold_1	GeneMark.hmm3	gene	121397296	121627375	.	+	.	ID=g1397
HiC_scaffold_1	AUGUSTUS	mRNA	121397296	121627375	.	+	.	ID=g1397.t2;Parent=g1397;em_target=29073.XP_008703548.1;em_score=1043.3;em_evalue=0.0;em_tcov=.;em_OGs=29JFP@1|root,2RSQ1@2759|Eukaryota,39U67@33154|Opisthokonta,3BAAI@33208|Metazoa,3D36T@33213|Bilateria,488SV@7711|Chordata,491MY@7742|Vertebrata,3J4IU@40674|Mammalia,3EF30@33554|Carnivora;em_COG_cat=S;em_desc=Spermatogenesis associated 16;em_max_annot_lvl=33208|Metazoa;em_Preferred_name=SPATA16;em_PFAMs=NYD-SP12_N;em_GOs=GO:0001669,GO:0005575,GO:0005622,GO:0005623,GO:0005737,GO:0005794,GO:0012505,GO:0030141,GO:0031410,GO:0031982,GO:0043226,GO:0043227,GO:0043229,GO:0043231,GO:0044424,GO:0044444,GO:0044464,GO:0097223,GO:0097708,GO:0099503
HiC_scaffold_1	AUGUSTUS	intron	121397908	121453671	0.98	+	.	ID=g1397.t2.intron1;Parent=g1397.t2
HiC_scaffold_1	GeneMark.hmm3	stop_codon	121397917	121397919	.	+	0	ID=g1397.t1.stop1;Parent=g1397.t1
HiC_scaffold_1	AUGUSTUS	exon	121453672	121453817	.	+	.	ID=g1397.t2.exon2;Parent=g1397.t2
HiC_scaffold_1	AUGUSTUS	CDS	121453672	121453817	1.0	+	0	ID=g1397.t2.CDS2;Parent=g1397.t2
HiC_scaffold_1	AUGUSTUS	intron	121453818	121494518	0.98	+	.	ID=g1397.t2.intron2;Parent=g1397.t2
HiC_scaffold_1	AUGUSTUS	exon	121494519	121494608	.	+	.	ID=g1397.t2.exon3;Parent=g1397.t2
HiC_scaffold_1	AUGUSTUS	CDS	121494519	121494608	1.0	+	1	ID=g1397.t2.CDS3;Parent=g1397.t2
HiC_scaffold_1	AUGUSTUS	intron	121494609	121526145	0.96	+	.	ID=g1397.t2.intron3;Parent=g1397.t2
HiC_scaffold_1	AUGUSTUS	exon	121526146	121526230	.	+	.	ID=g1397.t2.exon4;Parent=g1397.t2
HiC_scaffold_1	AUGUSTUS	CDS	121526146	121526230	1.0	+	1	ID=g1397.t2.CDS4;Parent=g1397.t2
HiC_scaffold_1	AUGUSTUS	intron	121526231	121558614	0.92	+	.	ID=g1397.t2.intron4;Parent=g1397.t2
HiC_scaffold_1	AUGUSTUS	exon	121558615	121558753	.	+	.	ID=g1397.t2.exon5;Parent=g1397.t2
HiC_scaffold_1	AUGUSTUS	CDS	121558615	121558753	0.92	+	0	ID=g1397.t2.CDS5;Parent=g1397.t2
HiC_scaffold_1	AUGUSTUS	intron	121558754	121559910	1.0	+	.	ID=g1397.t2.intron5;Parent=g1397.t2
HiC_scaffold_1	AUGUSTUS	exon	121559911	121560057	.	+	.	ID=g1397.t2.exon6;Parent=g1397.t2
HiC_scaffold_1	AUGUSTUS	CDS	121559911	121560057	1.0	+	2	ID=g1397.t2.CDS6;Parent=g1397.t2
HiC_scaffold_1	AUGUSTUS	intron	121560058	121561103	1.0	+	.	ID=g1397.t2.intron6;Parent=g1397.t2
HiC_scaffold_1	AUGUSTUS	exon	121561104	121561216	.	+	.	ID=g1397.t2.exon7;Parent=g1397.t2
HiC_scaffold_1	AUGUSTUS	CDS	121561104	121561216	1.0	+	2	ID=g1397.t2.CDS7;Parent=g1397.t2
HiC_scaffold_1	AUGUSTUS	intron	121561217	121567781	1.0	+	.	ID=g1397.t2.intron7;Parent=g1397.t2
HiC_scaffold_1	AUGUSTUS	exon	121567782	121567946	.	+	.	ID=g1397.t2.exon8;Parent=g1397.t2
HiC_scaffold_1	AUGUSTUS	CDS	121567782	121567946	1.0	+	0	ID=g1397.t2.CDS8;Parent=g1397.t2
HiC_scaffold_1	AUGUSTUS	intron	121567947	121571242	0.96	+	.	ID=g1397.t2.intron8;Parent=g1397.t2
HiC_scaffold_1	AUGUSTUS	exon	121571243	121571326	.	+	.	ID=g1397.t2.exon9;Parent=g1397.t2
HiC_scaffold_1	AUGUSTUS	CDS	121571243	121571326	0.93	+	0	ID=g1397.t2.CDS9;Parent=g1397.t2
HiC_scaffold_1	AUGUSTUS	intron	121571327	121606080	0.38	+	.	ID=g1397.t2.intron9;Parent=g1397.t2
HiC_scaffold_1	AUGUSTUS	exon	121606081	121606112	.	+	.	ID=g1397.t2.exon10;Parent=g1397.t2
HiC_scaffold_1	AUGUSTUS	CDS	121606081	121606112	0.39	+	0	ID=g1397.t2.CDS10;Parent=g1397.t2
HiC_scaffold_1	AUGUSTUS	intron	121606113	121619107	0.4	+	.	ID=g1397.t2.intron10;Parent=g1397.t2
HiC_scaffold_1	AUGUSTUS	exon	121619108	121619198	.	+	.	ID=g1397.t2.exon11;Parent=g1397.t2
HiC_scaffold_1	AUGUSTUS	CDS	121619108	121619198	1.0	+	1	ID=g1397.t2.CDS11;Parent=g1397.t2
HiC_scaffold_1	AUGUSTUS	intron	121619199	121627201	0.98	+	.	ID=g1397.t2.intron11;Parent=g1397.t2
HiC_scaffold_1	AUGUSTUS	exon	121627202	121627375	.	+	.	ID=g1397.t2.exon12;Parent=g1397.t2
HiC_scaffold_1	AUGUSTUS	CDS	121627202	121627375	0.87	+	0	ID=g1397.t2.CDS12;Parent=g1397.t2
HiC_scaffold_1	AUGUSTUS	stop_codon	121627373	121627375	.	+	0	ID=g1397.t2.stop1;Parent=g1397.t2
HiC_scaffold_1	AUGUSTUS	stop_codon	121677231	121677233	.	-	0	ID=g1398.t1.stop1;Parent=g1398.t1
HiC_scaffold_1	AUGUSTUS	stop_codon	121677231	121677233	.	-	0	ID=g1398.t2.stop1;Parent=g1398.t2
HiC_scaffold_1	AUGUSTUS	stop_codon	121677231	121677233	.	-	0	ID=g1398.t3.stop1;Parent=g1398.t3
HiC_scaffold_1	AUGUSTUS	stop_codon	121677231	121677233	.	-	0	ID=g1398.t4.stop1;Parent=g1398.t4
HiC_scaffold_1	AUGUSTUS	exon	121677231	121677320	.	-	.	ID=g1398.t1.exon1;Parent=g1398.t1
HiC_scaffold_1	AUGUSTUS	exon	121677231	121677320	.	-	.	ID=g1398.t2.exon1;Parent=g1398.t2
HiC_scaffold_1	AUGUSTUS	exon	121677231	121677320	.	-	.	ID=g1398.t3.exon1;Parent=g1398.t3
HiC_scaffold_1	AUGUSTUS	exon	121677231	121677320	.	-	.	ID=g1398.t4.exon1;Parent=g1398.t4
HiC_scaffold_1	AUGUSTUS	CDS	121677231	121677320	1.0	-	0	ID=g1398.t1.CDS1;Parent=g1398.t1
HiC_scaffold_1	AUGUSTUS	CDS	121677231	121677320	1.0	-	0	ID=g1398.t2.CDS1;Parent=g1398.t2
HiC_scaffold_1	AUGUSTUS	CDS	121677231	121677320	1.0	-	0	ID=g1398.t3.CDS1;Parent=g1398.t3
HiC_scaffold_1	AUGUSTUS	CDS	121677231	121677320	1.0	-	0	ID=g1398.t4.CDS1;Parent=g1398.t4
HiC_scaffold_1	AUGUSTUS	gene	121677231	121741010	.	-	.	ID=g1398
HiC_scaffold_1	AUGUSTUS	mRNA	121677231	121741010	.	-	.	ID=g1398.t4;Parent=g1398;em_target=9668.ENSMPUP00000017064;em_score=2029.1;em_evalue=0.0;em_tcov=.;em_OGs=KOG3524@1|root,KOG3524@2759|Eukaryota,38C1C@33154|Opisthokonta,3BDRH@33208|Metazoa,3D1GW@33213|Bilateria,481AR@7711|Chordata,491FW@7742|Vertebrata,3J9YA@40674|Mammalia,3EJKZ@33554|Carnivora;em_COG_cat=T;em_desc=Epithelial cell transforming 2;em_max_annot_lvl=33208|Metazoa;em_Preferred_name=ECT2;em_KEGG_ko=ko:K20704;em_BRITE=ko00000,ko04131;em_PFAMs=BRCT,PTCB-BRCT,RhoGEF;em_GOs=GO:0000003,GO:0000226,GO:0000278,GO:0000281,GO:0000302,GO:0000902,GO:0000910,GO:0000912,GO:0000915,GO:0001655,GO:0001667,GO:0001704,GO:0001707,GO:0001709,GO:0001932,GO:0001934,GO:0002009,GO:0003674,GO:0005085,GO:0005088,GO:0005089,GO:0005096,GO:0005102,GO:0005488,GO:0005515,GO:0005543,GO:0005575,GO:0005622,GO:0005623,GO:0005634,GO:0005737,GO:0005819,GO:0005829,GO:0005856,GO:0005886,GO:0005911,GO:0005923,GO:0005938,GO:0006928,GO:0006950,GO:0006979,GO:0006996,GO:0007010,GO:0007017,GO:0007043,GO:0007049,GO:0007051,GO:0007110,GO:0007111,GO:0007154,GO:0007165,GO:0007186,GO:0007275,GO:0007369,GO:0007399,GO:0007414,GO:0007415,GO:0007422,GO:0007442,GO:0007443,GO:0007498,GO:0007509,GO:0008037,GO:0008038,GO:0008047,GO:0008078,GO:0008104,GO:0008150,GO:0008289,GO:0008360,GO:0008361,GO:0009314,GO:0009628,GO:0009636,GO:0009653,GO:0009790,GO:0009888,GO:0009893,GO:0009966,GO:0009968,GO:0009987,GO:0010035,GO:0010038,GO:0010212,GO:0010562,GO:0010564,GO:0010604,GO:0010646,GO:0010648,GO:0010720,GO:0010769,GO:0010941,GO:0010942,GO:0010975,GO:0015630,GO:0016020,GO:0016043,GO:0016477,GO:0017016,GO:0017048,GO:0019220,GO:0019222,GO:0019899,GO:0022008,GO:0022402,GO:0022414,GO:0022603,GO:0022604,GO:0022607,GO:0023051,GO:0023052,GO:0023057,GO:0030029,GO:0030030,GO:0030036,GO:0030054,GO:0030111,GO:0030154,GO:0030178,GO:0030182,GO:0030215,GO:0030234,GO:0030496,GO:0030676,GO:0030695,GO:0030865,GO:0030866,GO:0031032,GO:0031175,GO:0031267,GO:0031323,GO:0031325,GO:0031344,GO:0031399,GO:0031401,GO:0032147,GO:0032153,GO:0032154,GO:0032155,GO:0032268,GO:0032270,GO:0032386,GO:0032388,GO:0032465,GO:0032467,GO:0032501,GO:0032502,GO:0032506,GO:0032507,GO:0032535,GO:0032879,GO:0032880,GO:0032970,GO:0032989,GO:0032991,GO:0033036,GO:0033157,GO:0033206,GO:0033554,GO:0033674,GO:0034329,GO:0034330,GO:0034599,GO:0034613,GO:0034614,GO:0035091,GO:0035239,GO:0035295,GO:0035690,GO:0040011,GO:0042074,GO:0042221,GO:0042306,GO:0042307,GO:0042325,GO:0042327,GO:0042493,GO:0042542,GO:0042802,GO:0042803,GO:0042981,GO:0043065,GO:0043067,GO:0043068,GO:0043085,GO:0043087,GO:0043167,GO:0043168,GO:0043226,GO:0043227,GO:0043228,GO:0043229,GO:0043231,GO:0043232,GO:0043296,GO:0043297,GO:0043547,GO:0043549,GO:0043933,GO:0044085,GO:0044093,GO:0044422,GO:0044424,GO:0044425,GO:0044430,GO:0044444,GO:0044446,GO:0044459,GO:0044464,GO:0044837,GO:0045165,GO:0045167,GO:0045185,GO:0045216,GO:0045595,GO:0045597,GO:0045664,GO:0045666,GO:0045787,GO:0045792,GO:0045859,GO:0045860,GO:0045937,GO:0046677,GO:0046822,GO:0046824,GO:0046983,GO:0048332,GO:0048365,GO:0048468,GO:0048513,GO:0048518,GO:0048519,GO:0048522,GO:0048523,GO:0048546,GO:0048565,GO:0048583,GO:0048585,GO:0048598,GO:0048619,GO:0048646,GO:0048666,GO:0048699,GO:0048729,GO:0048731,GO:0048856,GO:0048869,GO:0048870,GO:0050767,GO:0050769,GO:0050770,GO:0050789,GO:0050790,GO:0050793,GO:0050794,GO:0050896,GO:0051020,GO:0051049,GO:0051050,GO:0051056,GO:0051094,GO:0051128,GO:0051171,GO:0051173,GO:0051174,GO:0051179,GO:0051222,GO:0051223,GO:0051225,GO:0051235,GO:0051239,GO:0051240,GO:0051246,GO:0051247,GO:0051259,GO:0051260,GO:0051301,GO:0051302,GO:0051321,GO:0051336,GO:0051338,GO:0051345,GO:0051347,GO:0051592,GO:0051641,GO:0051651,GO:0051674,GO:0051716,GO:0051726,GO:0051781,GO:0051960,GO:0051962,GO:0051983,GO:0051988,GO:0055123,GO:0060255,GO:0060284,GO:0060341,GO:0060429,GO:0060562,GO:0060589,GO:0060828,GO:0061326,GO:0061333,GO:0061525,GO:0061564,GO:0061640,GO:0061982,GO:0061983,GO:0065003,GO:0065007,GO:0065008,GO:0065009,GO:0070160,GO:0070201,GO:0070301,GO:0070727,GO:0070830,GO:0070887,GO:0070925,GO:0071214,GO:0071236,GO:0071241,GO:0071248,GO:0071277,GO:0071478,GO:0071479,GO:0071840,GO:0071944,GO:0072001,GO:0072002,GO:0072686,GO:0080090,GO:0090066,GO:0090068,GO:0090087,GO:0090090,GO:0090130,GO:0090316,GO:0090630,GO:0097149,GO:0097237,GO:0098590,GO:0098772,GO:0099568,GO:0104004,GO:0120035,GO:0120036,GO:1900180,GO:1900182,GO:1901700,GO:1901701,GO:1901981,GO:1902407,GO:1902410,GO:1902531,GO:1903046,GO:1903047,GO:1903475,GO:1903827,GO:1903829,GO:1904589,GO:1904591,GO:1904951,GO:2000026
HiC_scaffold_1	AUGUSTUS	mRNA	121677231	121741010	0.99	-	.	ID=g1398.t1;Parent=g1398;em_target=9668.ENSMPUP00000017064;em_score=1969.0;em_evalue=0.0;em_tcov=.;em_OGs=KOG3524@1|root,KOG3524@2759|Eukaryota,38C1C@33154|Opisthokonta,3BDRH@33208|Metazoa,3D1GW@33213|Bilateria,481AR@7711|Chordata,491FW@7742|Vertebrata,3J9YA@40674|Mammalia,3EJKZ@33554|Carnivora;em_COG_cat=T;em_desc=Epithelial cell transforming 2;em_max_annot_lvl=33208|Metazoa;em_Preferred_name=ECT2;em_KEGG_ko=ko:K20704;em_BRITE=ko00000,ko04131;em_PFAMs=BRCT,PTCB-BRCT,RhoGEF;em_GOs=GO:0000003,GO:0000226,GO:0000278,GO:0000281,GO:0000302,GO:0000902,GO:0000910,GO:0000912,GO:0000915,GO:0001655,GO:0001667,GO:0001704,GO:0001707,GO:0001709,GO:0001932,GO:0001934,GO:0002009,GO:0003674,GO:0005085,GO:0005088,GO:0005089,GO:0005096,GO:0005102,GO:0005488,GO:0005515,GO:0005543,GO:0005575,GO:0005622,GO:0005623,GO:0005634,GO:0005737,GO:0005819,GO:0005829,GO:0005856,GO:0005886,GO:0005911,GO:0005923,GO:0005938,GO:0006928,GO:0006950,GO:0006979,GO:0006996,GO:0007010,GO:0007017,GO:0007043,GO:0007049,GO:0007051,GO:0007110,GO:0007111,GO:0007154,GO:0007165,GO:0007186,GO:0007275,GO:0007369,GO:0007399,GO:0007414,GO:0007415,GO:0007422,GO:0007442,GO:0007443,GO:0007498,GO:0007509,GO:0008037,GO:0008038,GO:0008047,GO:0008078,GO:0008104,GO:0008150,GO:0008289,GO:0008360,GO:0008361,GO:0009314,GO:0009628,GO:0009636,GO:0009653,GO:0009790,GO:0009888,GO:0009893,GO:0009966,GO:0009968,GO:0009987,GO:0010035,GO:0010038,GO:0010212,GO:0010562,GO:0010564,GO:0010604,GO:0010646,GO:0010648,GO:0010720,GO:0010769,GO:0010941,GO:0010942,GO:0010975,GO:0015630,GO:0016020,GO:0016043,GO:0016477,GO:0017016,GO:0017048,GO:0019220,GO:0019222,GO:0019899,GO:0022008,GO:0022402,GO:0022414,GO:0022603,GO:0022604,GO:0022607,GO:0023051,GO:0023052,GO:0023057,GO:0030029,GO:0030030,GO:0030036,GO:0030054,GO:0030111,GO:0030154,GO:0030178,GO:0030182,GO:0030215,GO:0030234,GO:0030496,GO:0030676,GO:0030695,GO:0030865,GO:0030866,GO:0031032,GO:0031175,GO:0031267,GO:0031323,GO:0031325,GO:0031344,GO:0031399,GO:0031401,GO:0032147,GO:0032153,GO:0032154,GO:0032155,GO:0032268,GO:0032270,GO:0032386,GO:0032388,GO:0032465,GO:0032467,GO:0032501,GO:0032502,GO:0032506,GO:0032507,GO:0032535,GO:0032879,GO:0032880,GO:0032970,GO:0032989,GO:0032991,GO:0033036,GO:0033157,GO:0033206,GO:0033554,GO:0033674,GO:0034329,GO:0034330,GO:0034599,GO:0034613,GO:0034614,GO:0035091,GO:0035239,GO:0035295,GO:0035690,GO:0040011,GO:0042074,GO:0042221,GO:0042306,GO:0042307,GO:0042325,GO:0042327,GO:0042493,GO:0042542,GO:0042802,GO:0042803,GO:0042981,GO:0043065,GO:0043067,GO:0043068,GO:0043085,GO:0043087,GO:0043167,GO:0043168,GO:0043226,GO:0043227,GO:0043228,GO:0043229,GO:0043231,GO:0043232,GO:0043296,GO:0043297,GO:0043547,GO:0043549,GO:0043933,GO:0044085,GO:0044093,GO:0044422,GO:0044424,GO:0044425,GO:0044430,GO:0044444,GO:0044446,GO:0044459,GO:0044464,GO:0044837,GO:0045165,GO:0045167,GO:0045185,GO:0045216,GO:0045595,GO:0045597,GO:0045664,GO:0045666,GO:0045787,GO:0045792,GO:0045859,GO:0045860,GO:0045937,GO:0046677,GO:0046822,GO:0046824,GO:0046983,GO:0048332,GO:0048365,GO:0048468,GO:0048513,GO:0048518,GO:0048519,GO:0048522,GO:0048523,GO:0048546,GO:0048565,GO:0048583,GO:0048585,GO:0048598,GO:0048619,GO:0048646,GO:0048666,GO:0048699,GO:0048729,GO:0048731,GO:0048856,GO:0048869,GO:0048870,GO:0050767,GO:0050769,GO:0050770,GO:0050789,GO:0050790,GO:0050793,GO:0050794,GO:0050896,GO:0051020,GO:0051049,GO:0051050,GO:0051056,GO:0051094,GO:0051128,GO:0051171,GO:0051173,GO:0051174,GO:0051179,GO:0051222,GO:0051223,GO:0051225,GO:0051235,GO:0051239,GO:0051240,GO:0051246,GO:0051247,GO:0051259,GO:0051260,GO:0051301,GO:0051302,GO:0051321,GO:0051336,GO:0051338,GO:0051345,GO:0051347,GO:0051592,GO:0051641,GO:0051651,GO:0051674,GO:0051716,GO:0051726,GO:0051781,GO:0051960,GO:0051962,GO:0051983,GO:0051988,GO:0055123,GO:0060255,GO:0060284,GO:0060341,GO:0060429,GO:0060562,GO:0060589,GO:0060828,GO:0061326,GO:0061333,GO:0061525,GO:0061564,GO:0061640,GO:0061982,GO:0061983,GO:0065003,GO:0065007,GO:0065008,GO:0065009,GO:0070160,GO:0070201,GO:0070301,GO:0070727,GO:0070830,GO:0070887,GO:0070925,GO:0071214,GO:0071236,GO:0071241,GO:0071248,GO:0071277,GO:0071478,GO:0071479,GO:0071840,GO:0071944,GO:0072001,GO:0072002,GO:0072686,GO:0080090,GO:0090066,GO:0090068,GO:0090087,GO:0090090,GO:0090130,GO:0090316,GO:0090630,GO:0097149,GO:0097237,GO:0098590,GO:0098772,GO:0099568,GO:0104004,GO:0120035,GO:0120036,GO:1900180,GO:1900182,GO:1901700,GO:1901701,GO:1901981,GO:1902407,GO:1902410,GO:1902531,GO:1903046,GO:1903047,GO:1903475,GO:1903827,GO:1903829,GO:1904589,GO:1904591,GO:1904951,GO:2000026
HiC_scaffold_1	AUGUSTUS	mRNA	121677231	121741010	1.0	-	.	ID=g1398.t2;Parent=g1398;em_target=9668.ENSMPUP00000017064;em_score=2060.7;em_evalue=0.0;em_tcov=.;em_OGs=KOG3524@1|root,KOG3524@2759|Eukaryota,38C1C@33154|Opisthokonta,3BDRH@33208|Metazoa,3D1GW@33213|Bilateria,481AR@7711|Chordata,491FW@7742|Vertebrata,3J9YA@40674|Mammalia,3EJKZ@33554|Carnivora;em_COG_cat=T;em_desc=Epithelial cell transforming 2;em_max_annot_lvl=33208|Metazoa;em_Preferred_name=ECT2;em_KEGG_ko=ko:K20704;em_BRITE=ko00000,ko04131;em_PFAMs=BRCT,PTCB-BRCT,RhoGEF;em_GOs=GO:0000003,GO:0000226,GO:0000278,GO:0000281,GO:0000302,GO:0000902,GO:0000910,GO:0000912,GO:0000915,GO:0001655,GO:0001667,GO:0001704,GO:0001707,GO:0001709,GO:0001932,GO:0001934,GO:0002009,GO:0003674,GO:0005085,GO:0005088,GO:0005089,GO:0005096,GO:0005102,GO:0005488,GO:0005515,GO:0005543,GO:0005575,GO:0005622,GO:0005623,GO:0005634,GO:0005737,GO:0005819,GO:0005829,GO:0005856,GO:0005886,GO:0005911,GO:0005923,GO:0005938,GO:0006928,GO:0006950,GO:0006979,GO:0006996,GO:0007010,GO:0007017,GO:0007043,GO:0007049,GO:0007051,GO:0007110,GO:0007111,GO:0007154,GO:0007165,GO:0007186,GO:0007275,GO:0007369,GO:0007399,GO:0007414,GO:0007415,GO:0007422,GO:0007442,GO:0007443,GO:0007498,GO:0007509,GO:0008037,GO:0008038,GO:0008047,GO:0008078,GO:0008104,GO:0008150,GO:0008289,GO:0008360,GO:0008361,GO:0009314,GO:0009628,GO:0009636,GO:0009653,GO:0009790,GO:0009888,GO:0009893,GO:0009966,GO:0009968,GO:0009987,GO:0010035,GO:0010038,GO:0010212,GO:0010562,GO:0010564,GO:0010604,GO:0010646,GO:0010648,GO:0010720,GO:0010769,GO:0010941,GO:0010942,GO:0010975,GO:0015630,GO:0016020,GO:0016043,GO:0016477,GO:0017016,GO:0017048,GO:0019220,GO:0019222,GO:0019899,GO:0022008,GO:0022402,GO:0022414,GO:0022603,GO:0022604,GO:0022607,GO:0023051,GO:0023052,GO:0023057,GO:0030029,GO:0030030,GO:0030036,GO:0030054,GO:0030111,GO:0030154,GO:0030178,GO:0030182,GO:0030215,GO:0030234,GO:0030496,GO:0030676,GO:0030695,GO:0030865,GO:0030866,GO:0031032,GO:0031175,GO:0031267,GO:0031323,GO:0031325,GO:0031344,GO:0031399,GO:0031401,GO:0032147,GO:0032153,GO:0032154,GO:0032155,GO:0032268,GO:0032270,GO:0032386,GO:0032388,GO:0032465,GO:0032467,GO:0032501,GO:0032502,GO:0032506,GO:0032507,GO:0032535,GO:0032879,GO:0032880,GO:0032970,GO:0032989,GO:0032991,GO:0033036,GO:0033157,GO:0033206,GO:0033554,GO:0033674,GO:0034329,GO:0034330,GO:0034599,GO:0034613,GO:0034614,GO:0035091,GO:0035239,GO:0035295,GO:0035690,GO:0040011,GO:0042074,GO:0042221,GO:0042306,GO:0042307,GO:0042325,GO:0042327,GO:0042493,GO:0042542,GO:0042802,GO:0042803,GO:0042981,GO:0043065,GO:0043067,GO:0043068,GO:0043085,GO:0043087,GO:0043167,GO:0043168,GO:0043226,GO:0043227,GO:0043228,GO:0043229,GO:0043231,GO:0043232,GO:0043296,GO:0043297,GO:0043547,GO:0043549,GO:0043933,GO:0044085,GO:0044093,GO:0044422,GO:0044424,GO:0044425,GO:0044430,GO:0044444,GO:0044446,GO:0044459,GO:0044464,GO:0044837,GO:0045165,GO:0045167,GO:0045185,GO:0045216,GO:0045595,GO:0045597,GO:0045664,GO:0045666,GO:0045787,GO:0045792,GO:0045859,GO:0045860,GO:0045937,GO:0046677,GO:0046822,GO:0046824,GO:0046983,GO:0048332,GO:0048365,GO:0048468,GO:0048513,GO:0048518,GO:0048519,GO:0048522,GO:0048523,GO:0048546,GO:0048565,GO:0048583,GO:0048585,GO:0048598,GO:0048619,GO:0048646,GO:0048666,GO:0048699,GO:0048729,GO:0048731,GO:0048856,GO:0048869,GO:0048870,GO:0050767,GO:0050769,GO:0050770,GO:0050789,GO:0050790,GO:0050793,GO:0050794,GO:0050896,GO:0051020,GO:0051049,GO:0051050,GO:0051056,GO:0051094,GO:0051128,GO:0051171,GO:0051173,GO:0051174,GO:0051179,GO:0051222,GO:0051223,GO:0051225,GO:0051235,GO:0051239,GO:0051240,GO:0051246,GO:0051247,GO:0051259,GO:0051260,GO:0051301,GO:0051302,GO:0051321,GO:0051336,GO:0051338,GO:0051345,GO:0051347,GO:0051592,GO:0051641,GO:0051651,GO:0051674,GO:0051716,GO:0051726,GO:0051781,GO:0051960,GO:0051962,GO:0051983,GO:0051988,GO:0055123,GO:0060255,GO:0060284,GO:0060341,GO:0060429,GO:0060562,GO:0060589,GO:0060828,GO:0061326,GO:0061333,GO:0061525,GO:0061564,GO:0061640,GO:0061982,GO:0061983,GO:0065003,GO:0065007,GO:0065008,GO:0065009,GO:0070160,GO:0070201,GO:0070301,GO:0070727,GO:0070830,GO:0070887,GO:0070925,GO:0071214,GO:0071236,GO:0071241,GO:0071248,GO:0071277,GO:0071478,GO:0071479,GO:0071840,GO:0071944,GO:0072001,GO:0072002,GO:0072686,GO:0080090,GO:0090066,GO:0090068,GO:0090087,GO:0090090,GO:0090130,GO:0090316,GO:0090630,GO:0097149,GO:0097237,GO:0098590,GO:0098772,GO:0099568,GO:0104004,GO:0120035,GO:0120036,GO:1900180,GO:1900182,GO:1901700,GO:1901701,GO:1901981,GO:1902407,GO:1902410,GO:1902531,GO:1903046,GO:1903047,GO:1903475,GO:1903827,GO:1903829,GO:1904589,GO:1904591,GO:1904951,GO:2000026
HiC_scaffold_1	AUGUSTUS	mRNA	121677231	121741010	1.0	-	.	ID=g1398.t3;Parent=g1398;em_target=9668.ENSMPUP00000017064;em_score=1973.5;em_evalue=0.0;em_tcov=.;em_OGs=KOG3524@1|root,KOG3524@2759|Eukaryota,38C1C@33154|Opisthokonta,3BDRH@33208|Metazoa,3D1GW@33213|Bilateria,481AR@7711|Chordata,491FW@7742|Vertebrata,3J9YA@40674|Mammalia,3EJKZ@33554|Carnivora;em_COG_cat=T;em_desc=Epithelial cell transforming 2;em_max_annot_lvl=33208|Metazoa;em_Preferred_name=ECT2;em_KEGG_ko=ko:K20704;em_BRITE=ko00000,ko04131;em_PFAMs=BRCT,PTCB-BRCT,RhoGEF;em_GOs=GO:0000003,GO:0000226,GO:0000278,GO:0000281,GO:0000302,GO:0000902,GO:0000910,GO:0000912,GO:0000915,GO:0001655,GO:0001667,GO:0001704,GO:0001707,GO:0001709,GO:0001932,GO:0001934,GO:0002009,GO:0003674,GO:0005085,GO:0005088,GO:0005089,GO:0005096,GO:0005102,GO:0005488,GO:0005515,GO:0005543,GO:0005575,GO:0005622,GO:0005623,GO:0005634,GO:0005737,GO:0005819,GO:0005829,GO:0005856,GO:0005886,GO:0005911,GO:0005923,GO:0005938,GO:0006928,GO:0006950,GO:0006979,GO:0006996,GO:0007010,GO:0007017,GO:0007043,GO:0007049,GO:0007051,GO:0007110,GO:0007111,GO:0007154,GO:0007165,GO:0007186,GO:0007275,GO:0007369,GO:0007399,GO:0007414,GO:0007415,GO:0007422,GO:0007442,GO:0007443,GO:0007498,GO:0007509,GO:0008037,GO:0008038,GO:0008047,GO:0008078,GO:0008104,GO:0008150,GO:0008289,GO:0008360,GO:0008361,GO:0009314,GO:0009628,GO:0009636,GO:0009653,GO:0009790,GO:0009888,GO:0009893,GO:0009966,GO:0009968,GO:0009987,GO:0010035,GO:0010038,GO:0010212,GO:0010562,GO:0010564,GO:0010604,GO:0010646,GO:0010648,GO:0010720,GO:0010769,GO:0010941,GO:0010942,GO:0010975,GO:0015630,GO:0016020,GO:0016043,GO:0016477,GO:0017016,GO:0017048,GO:0019220,GO:0019222,GO:0019899,GO:0022008,GO:0022402,GO:0022414,GO:0022603,GO:0022604,GO:0022607,GO:0023051,GO:0023052,GO:0023057,GO:0030029,GO:0030030,GO:0030036,GO:0030054,GO:0030111,GO:0030154,GO:0030178,GO:0030182,GO:0030215,GO:0030234,GO:0030496,GO:0030676,GO:0030695,GO:0030865,GO:0030866,GO:0031032,GO:0031175,GO:0031267,GO:0031323,GO:0031325,GO:0031344,GO:0031399,GO:0031401,GO:0032147,GO:0032153,GO:0032154,GO:0032155,GO:0032268,GO:0032270,GO:0032386,GO:0032388,GO:0032465,GO:0032467,GO:0032501,GO:0032502,GO:0032506,GO:0032507,GO:0032535,GO:0032879,GO:0032880,GO:0032970,GO:0032989,GO:0032991,GO:0033036,GO:0033157,GO:0033206,GO:0033554,GO:0033674,GO:0034329,GO:0034330,GO:0034599,GO:0034613,GO:0034614,GO:0035091,GO:0035239,GO:0035295,GO:0035690,GO:0040011,GO:0042074,GO:0042221,GO:0042306,GO:0042307,GO:0042325,GO:0042327,GO:0042493,GO:0042542,GO:0042802,GO:0042803,GO:0042981,GO:0043065,GO:0043067,GO:0043068,GO:0043085,GO:0043087,GO:0043167,GO:0043168,GO:0043226,GO:0043227,GO:0043228,GO:0043229,GO:0043231,GO:0043232,GO:0043296,GO:0043297,GO:0043547,GO:0043549,GO:0043933,GO:0044085,GO:0044093,GO:0044422,GO:0044424,GO:0044425,GO:0044430,GO:0044444,GO:0044446,GO:0044459,GO:0044464,GO:0044837,GO:0045165,GO:0045167,GO:0045185,GO:0045216,GO:0045595,GO:0045597,GO:0045664,GO:0045666,GO:0045787,GO:0045792,GO:0045859,GO:0045860,GO:0045937,GO:0046677,GO:0046822,GO:0046824,GO:0046983,GO:0048332,GO:0048365,GO:0048468,GO:0048513,GO:0048518,GO:0048519,GO:0048522,GO:0048523,GO:0048546,GO:0048565,GO:0048583,GO:0048585,GO:0048598,GO:0048619,GO:0048646,GO:0048666,GO:0048699,GO:0048729,GO:0048731,GO:0048856,GO:0048869,GO:0048870,GO:0050767,GO:0050769,GO:0050770,GO:0050789,GO:0050790,GO:0050793,GO:0050794,GO:0050896,GO:0051020,GO:0051049,GO:0051050,GO:0051056,GO:0051094,GO:0051128,GO:0051171,GO:0051173,GO:0051174,GO:0051179,GO:0051222,GO:0051223,GO:0051225,GO:0051235,GO:0051239,GO:0051240,GO:0051246,GO:0051247,GO:0051259,GO:0051260,GO:0051301,GO:0051302,GO:0051321,GO:0051336,GO:0051338,GO:0051345,GO:0051347,GO:0051592,GO:0051641,GO:0051651,GO:0051674,GO:0051716,GO:0051726,GO:0051781,GO:0051960,GO:0051962,GO:0051983,GO:0051988,GO:0055123,GO:0060255,GO:0060284,GO:0060341,GO:0060429,GO:0060562,GO:0060589,GO:0060828,GO:0061326,GO:0061333,GO:0061525,GO:0061564,GO:0061640,GO:0061982,GO:0061983,GO:0065003,GO:0065007,GO:0065008,GO:0065009,GO:0070160,GO:0070201,GO:0070301,GO:0070727,GO:0070830,GO:0070887,GO:0070925,GO:0071214,GO:0071236,GO:0071241,GO:0071248,GO:0071277,GO:0071478,GO:0071479,GO:0071840,GO:0071944,GO:0072001,GO:0072002,GO:0072686,GO:0080090,GO:0090066,GO:0090068,GO:0090087,GO:0090090,GO:0090130,GO:0090316,GO:0090630,GO:0097149,GO:0097237,GO:0098590,GO:0098772,GO:0099568,GO:0104004,GO:0120035,GO:0120036,GO:1900180,GO:1900182,GO:1901700,GO:1901701,GO:1901981,GO:1902407,GO:1902410,GO:1902531,GO:1903046,GO:1903047,GO:1903475,GO:1903827,GO:1903829,GO:1904589,GO:1904591,GO:1904951,GO:2000026
HiC_scaffold_1	AUGUSTUS	intron	121677321	121678805	0.73	-	.	ID=g1398.t4.intron1;Parent=g1398.t4
HiC_scaffold_1	AUGUSTUS	intron	121677321	121680211	1.0	-	.	ID=g1398.t1.intron1;Parent=g1398.t1
HiC_scaffold_1	AUGUSTUS	intron	121677321	121680211	1.0	-	.	ID=g1398.t2.intron1;Parent=g1398.t2
HiC_scaffold_1	AUGUSTUS	intron	121677321	121680211	1.0	-	.	ID=g1398.t3.intron1;Parent=g1398.t3
HiC_scaffold_1	AUGUSTUS	exon	121678806	121678859	.	-	.	ID=g1398.t4.exon2;Parent=g1398.t4
HiC_scaffold_1	AUGUSTUS	CDS	121678806	121678859	0.73	-	0	ID=g1398.t4.CDS2;Parent=g1398.t4
HiC_scaffold_1	AUGUSTUS	intron	121678860	121680211	1.0	-	.	ID=g1398.t4.intron2;Parent=g1398.t4
HiC_scaffold_1	AUGUSTUS	exon	121680212	121680358	.	-	.	ID=g1398.t1.exon2;Parent=g1398.t1
HiC_scaffold_1	AUGUSTUS	exon	121680212	121680358	.	-	.	ID=g1398.t2.exon2;Parent=g1398.t2
HiC_scaffold_1	AUGUSTUS	exon	121680212	121680358	.	-	.	ID=g1398.t3.exon2;Parent=g1398.t3
HiC_scaffold_1	AUGUSTUS	exon	121680212	121680358	.	-	.	ID=g1398.t4.exon3;Parent=g1398.t4
HiC_scaffold_1	AUGUSTUS	CDS	121680212	121680358	1.0	-	0	ID=g1398.t1.CDS2;Parent=g1398.t1
HiC_scaffold_1	AUGUSTUS	CDS	121680212	121680358	1.0	-	0	ID=g1398.t2.CDS2;Parent=g1398.t2
HiC_scaffold_1	AUGUSTUS	CDS	121680212	121680358	1.0	-	0	ID=g1398.t3.CDS2;Parent=g1398.t3
HiC_scaffold_1	AUGUSTUS	CDS	121680212	121680358	1.0	-	0	ID=g1398.t4.CDS3;Parent=g1398.t4
HiC_scaffold_1	AUGUSTUS	intron	121680359	121681463	1.0	-	.	ID=g1398.t1.intron2;Parent=g1398.t1
HiC_scaffold_1	AUGUSTUS	intron	121680359	121681463	1.0	-	.	ID=g1398.t2.intron2;Parent=g1398.t2
HiC_scaffold_1	AUGUSTUS	intron	121680359	121681463	1.0	-	.	ID=g1398.t3.intron2;Parent=g1398.t3
HiC_scaffold_1	AUGUSTUS	intron	121680359	121681463	1.0	-	.	ID=g1398.t4.intron3;Parent=g1398.t4
HiC_scaffold_1	AUGUSTUS	exon	121681464	121681571	.	-	.	ID=g1398.t1.exon3;Parent=g1398.t1
HiC_scaffold_1	AUGUSTUS	exon	121681464	121681571	.	-	.	ID=g1398.t2.exon3;Parent=g1398.t2
HiC_scaffold_1	AUGUSTUS	exon	121681464	121681571	.	-	.	ID=g1398.t3.exon3;Parent=g1398.t3
HiC_scaffold_1	AUGUSTUS	exon	121681464	121681571	.	-	.	ID=g1398.t4.exon4;Parent=g1398.t4
HiC_scaffold_1	AUGUSTUS	CDS	121681464	121681571	1.0	-	0	ID=g1398.t1.CDS3;Parent=g1398.t1
HiC_scaffold_1	AUGUSTUS	CDS	121681464	121681571	1.0	-	0	ID=g1398.t2.CDS3;Parent=g1398.t2
HiC_scaffold_1	AUGUSTUS	CDS	121681464	121681571	1.0	-	0	ID=g1398.t3.CDS3;Parent=g1398.t3
HiC_scaffold_1	AUGUSTUS	CDS	121681464	121681571	1.0	-	0	ID=g1398.t4.CDS4;Parent=g1398.t4
HiC_scaffold_1	AUGUSTUS	intron	121681572	121697114	1.0	-	.	ID=g1398.t1.intron3;Parent=g1398.t1
HiC_scaffold_1	AUGUSTUS	intron	121681572	121697114	1.0	-	.	ID=g1398.t2.intron3;Parent=g1398.t2
HiC_scaffold_1	AUGUSTUS	intron	121681572	121697114	1.0	-	.	ID=g1398.t3.intron3;Parent=g1398.t3
HiC_scaffold_1	AUGUSTUS	intron	121681572	121697114	1.0	-	.	ID=g1398.t4.intron4;Parent=g1398.t4
HiC_scaffold_1	AUGUSTUS	exon	121697115	121697269	.	-	.	ID=g1398.t1.exon4;Parent=g1398.t1
HiC_scaffold_1	AUGUSTUS	exon	121697115	121697269	.	-	.	ID=g1398.t2.exon4;Parent=g1398.t2
HiC_scaffold_1	AUGUSTUS	exon	121697115	121697269	.	-	.	ID=g1398.t3.exon4;Parent=g1398.t3
HiC_scaffold_1	AUGUSTUS	exon	121697115	121697269	.	-	.	ID=g1398.t4.exon5;Parent=g1398.t4
HiC_scaffold_1	AUGUSTUS	CDS	121697115	121697269	1.0	-	2	ID=g1398.t1.CDS4;Parent=g1398.t1
HiC_scaffold_1	AUGUSTUS	CDS	121697115	121697269	1.0	-	2	ID=g1398.t2.CDS4;Parent=g1398.t2
HiC_scaffold_1	AUGUSTUS	CDS	121697115	121697269	1.0	-	2	ID=g1398.t3.CDS4;Parent=g1398.t3
HiC_scaffold_1	AUGUSTUS	CDS	121697115	121697269	1.0	-	2	ID=g1398.t4.CDS5;Parent=g1398.t4
HiC_scaffold_1	AUGUSTUS	intron	121697270	121699076	1.0	-	.	ID=g1398.t1.intron4;Parent=g1398.t1
HiC_scaffold_1	AUGUSTUS	intron	121697270	121699076	1.0	-	.	ID=g1398.t2.intron4;Parent=g1398.t2
HiC_scaffold_1	AUGUSTUS	intron	121697270	121699076	1.0	-	.	ID=g1398.t3.intron4;Parent=g1398.t3
HiC_scaffold_1	AUGUSTUS	intron	121697270	121699076	1.0	-	.	ID=g1398.t4.intron5;Parent=g1398.t4
HiC_scaffold_1	AUGUSTUS	exon	121699077	121699215	.	-	.	ID=g1398.t1.exon5;Parent=g1398.t1
HiC_scaffold_1	AUGUSTUS	exon	121699077	121699215	.	-	.	ID=g1398.t2.exon5;Parent=g1398.t2
HiC_scaffold_1	AUGUSTUS	exon	121699077	121699215	.	-	.	ID=g1398.t3.exon5;Parent=g1398.t3
HiC_scaffold_1	AUGUSTUS	exon	121699077	121699215	.	-	.	ID=g1398.t4.exon6;Parent=g1398.t4
HiC_scaffold_1	AUGUSTUS	CDS	121699077	121699215	1.0	-	0	ID=g1398.t1.CDS5;Parent=g1398.t1
HiC_scaffold_1	AUGUSTUS	CDS	121699077	121699215	1.0	-	0	ID=g1398.t2.CDS5;Parent=g1398.t2
HiC_scaffold_1	AUGUSTUS	CDS	121699077	121699215	1.0	-	0	ID=g1398.t3.CDS5;Parent=g1398.t3
HiC_scaffold_1	AUGUSTUS	CDS	121699077	121699215	1.0	-	0	ID=g1398.t4.CDS6;Parent=g1398.t4
HiC_scaffold_1	AUGUSTUS	intron	121699216	121702379	1.0	-	.	ID=g1398.t1.intron5;Parent=g1398.t1
HiC_scaffold_1	AUGUSTUS	intron	121699216	121702379	1.0	-	.	ID=g1398.t2.intron5;Parent=g1398.t2
HiC_scaffold_1	AUGUSTUS	intron	121699216	121702379	1.0	-	.	ID=g1398.t3.intron5;Parent=g1398.t3
HiC_scaffold_1	AUGUSTUS	intron	121699216	121702379	1.0	-	.	ID=g1398.t4.intron6;Parent=g1398.t4
HiC_scaffold_1	AUGUSTUS	exon	121702380	121702499	.	-	.	ID=g1398.t1.exon6;Parent=g1398.t1
HiC_scaffold_1	AUGUSTUS	exon	121702380	121702499	.	-	.	ID=g1398.t2.exon6;Parent=g1398.t2
HiC_scaffold_1	AUGUSTUS	exon	121702380	121702499	.	-	.	ID=g1398.t3.exon6;Parent=g1398.t3
HiC_scaffold_1	AUGUSTUS	exon	121702380	121702499	.	-	.	ID=g1398.t4.exon7;Parent=g1398.t4
HiC_scaffold_1	AUGUSTUS	CDS	121702380	121702499	1.0	-	0	ID=g1398.t1.CDS6;Parent=g1398.t1
HiC_scaffold_1	AUGUSTUS	CDS	121702380	121702499	1.0	-	0	ID=g1398.t2.CDS6;Parent=g1398.t2
HiC_scaffold_1	AUGUSTUS	CDS	121702380	121702499	1.0	-	0	ID=g1398.t3.CDS6;Parent=g1398.t3
HiC_scaffold_1	AUGUSTUS	CDS	121702380	121702499	1.0	-	0	ID=g1398.t4.CDS7;Parent=g1398.t4
HiC_scaffold_1	AUGUSTUS	intron	121702500	121703102	1.0	-	.	ID=g1398.t1.intron6;Parent=g1398.t1
HiC_scaffold_1	AUGUSTUS	intron	121702500	121703102	1.0	-	.	ID=g1398.t2.intron6;Parent=g1398.t2
HiC_scaffold_1	AUGUSTUS	intron	121702500	121703102	1.0	-	.	ID=g1398.t3.intron6;Parent=g1398.t3
HiC_scaffold_1	AUGUSTUS	intron	121702500	121703102	1.0	-	.	ID=g1398.t4.intron7;Parent=g1398.t4
HiC_scaffold_1	AUGUSTUS	exon	121703103	121703181	.	-	.	ID=g1398.t1.exon7;Parent=g1398.t1
HiC_scaffold_1	AUGUSTUS	exon	121703103	121703181	.	-	.	ID=g1398.t2.exon7;Parent=g1398.t2
HiC_scaffold_1	AUGUSTUS	exon	121703103	121703181	.	-	.	ID=g1398.t3.exon7;Parent=g1398.t3
HiC_scaffold_1	AUGUSTUS	exon	121703103	121703181	.	-	.	ID=g1398.t4.exon8;Parent=g1398.t4
HiC_scaffold_1	AUGUSTUS	CDS	121703103	121703181	1.0	-	1	ID=g1398.t1.CDS7;Parent=g1398.t1
HiC_scaffold_1	AUGUSTUS	CDS	121703103	121703181	1.0	-	1	ID=g1398.t2.CDS7;Parent=g1398.t2
HiC_scaffold_1	AUGUSTUS	CDS	121703103	121703181	1.0	-	1	ID=g1398.t3.CDS7;Parent=g1398.t3
HiC_scaffold_1	AUGUSTUS	CDS	121703103	121703181	1.0	-	1	ID=g1398.t4.CDS8;Parent=g1398.t4
HiC_scaffold_1	AUGUSTUS	intron	121703182	121708875	1.0	-	.	ID=g1398.t1.intron7;Parent=g1398.t1
HiC_scaffold_1	AUGUSTUS	intron	121703182	121708875	1.0	-	.	ID=g1398.t2.intron7;Parent=g1398.t2
HiC_scaffold_1	AUGUSTUS	intron	121703182	121708875	1.0	-	.	ID=g1398.t3.intron7;Parent=g1398.t3
HiC_scaffold_1	AUGUSTUS	intron	121703182	121708875	1.0	-	.	ID=g1398.t4.intron8;Parent=g1398.t4
HiC_scaffold_1	AUGUSTUS	exon	121708876	121708957	.	-	.	ID=g1398.t1.exon8;Parent=g1398.t1
HiC_scaffold_1	AUGUSTUS	exon	121708876	121708957	.	-	.	ID=g1398.t2.exon8;Parent=g1398.t2
HiC_scaffold_1	AUGUSTUS	exon	121708876	121708957	.	-	.	ID=g1398.t3.exon8;Parent=g1398.t3
HiC_scaffold_1	AUGUSTUS	exon	121708876	121708957	.	-	.	ID=g1398.t4.exon9;Parent=g1398.t4
HiC_scaffold_1	AUGUSTUS	CDS	121708876	121708957	1.0	-	2	ID=g1398.t1.CDS8;Parent=g1398.t1
HiC_scaffold_1	AUGUSTUS	CDS	121708876	121708957	1.0	-	2	ID=g1398.t2.CDS8;Parent=g1398.t2
HiC_scaffold_1	AUGUSTUS	CDS	121708876	121708957	1.0	-	2	ID=g1398.t3.CDS8;Parent=g1398.t3
HiC_scaffold_1	AUGUSTUS	CDS	121708876	121708957	1.0	-	2	ID=g1398.t4.CDS9;Parent=g1398.t4
HiC_scaffold_1	AUGUSTUS	intron	121708958	121710965	1.0	-	.	ID=g1398.t1.intron8;Parent=g1398.t1
HiC_scaffold_1	AUGUSTUS	intron	121708958	121710965	1.0	-	.	ID=g1398.t2.intron8;Parent=g1398.t2
HiC_scaffold_1	AUGUSTUS	intron	121708958	121710965	1.0	-	.	ID=g1398.t3.intron8;Parent=g1398.t3
HiC_scaffold_1	AUGUSTUS	intron	121708958	121710965	1.0	-	.	ID=g1398.t4.intron9;Parent=g1398.t4
HiC_scaffold_1	AUGUSTUS	exon	121710966	121711062	.	-	.	ID=g1398.t1.exon9;Parent=g1398.t1
HiC_scaffold_1	AUGUSTUS	exon	121710966	121711062	.	-	.	ID=g1398.t2.exon9;Parent=g1398.t2
HiC_scaffold_1	AUGUSTUS	exon	121710966	121711062	.	-	.	ID=g1398.t3.exon9;Parent=g1398.t3
HiC_scaffold_1	AUGUSTUS	exon	121710966	121711062	.	-	.	ID=g1398.t4.exon10;Parent=g1398.t4
HiC_scaffold_1	AUGUSTUS	CDS	121710966	121711062	1.0	-	0	ID=g1398.t1.CDS9;Parent=g1398.t1
HiC_scaffold_1	AUGUSTUS	CDS	121710966	121711062	1.0	-	0	ID=g1398.t2.CDS9;Parent=g1398.t2
HiC_scaffold_1	AUGUSTUS	CDS	121710966	121711062	1.0	-	0	ID=g1398.t3.CDS9;Parent=g1398.t3
HiC_scaffold_1	AUGUSTUS	CDS	121710966	121711062	1.0	-	0	ID=g1398.t4.CDS10;Parent=g1398.t4
HiC_scaffold_1	AUGUSTUS	intron	121711063	121711709	1.0	-	.	ID=g1398.t1.intron9;Parent=g1398.t1
HiC_scaffold_1	AUGUSTUS	intron	121711063	121711709	1.0	-	.	ID=g1398.t2.intron9;Parent=g1398.t2
HiC_scaffold_1	AUGUSTUS	intron	121711063	121711709	1.0	-	.	ID=g1398.t3.intron9;Parent=g1398.t3
HiC_scaffold_1	AUGUSTUS	intron	121711063	121711709	1.0	-	.	ID=g1398.t4.intron10;Parent=g1398.t4
HiC_scaffold_1	AUGUSTUS	exon	121711710	121711820	.	-	.	ID=g1398.t1.exon10;Parent=g1398.t1
HiC_scaffold_1	AUGUSTUS	exon	121711710	121711820	.	-	.	ID=g1398.t2.exon10;Parent=g1398.t2
HiC_scaffold_1	AUGUSTUS	exon	121711710	121711820	.	-	.	ID=g1398.t3.exon10;Parent=g1398.t3
HiC_scaffold_1	AUGUSTUS	exon	121711710	121711820	.	-	.	ID=g1398.t4.exon11;Parent=g1398.t4
HiC_scaffold_1	AUGUSTUS	CDS	121711710	121711820	1.0	-	0	ID=g1398.t1.CDS10;Parent=g1398.t1
HiC_scaffold_1	AUGUSTUS	CDS	121711710	121711820	1.0	-	0	ID=g1398.t2.CDS10;Parent=g1398.t2
HiC_scaffold_1	AUGUSTUS	CDS	121711710	121711820	1.0	-	0	ID=g1398.t3.CDS10;Parent=g1398.t3
HiC_scaffold_1	AUGUSTUS	CDS	121711710	121711820	1.0	-	0	ID=g1398.t4.CDS11;Parent=g1398.t4
HiC_scaffold_1	AUGUSTUS	intron	121711821	121713678	1.0	-	.	ID=g1398.t1.intron10;Parent=g1398.t1
HiC_scaffold_1	AUGUSTUS	intron	121711821	121713678	1.0	-	.	ID=g1398.t2.intron10;Parent=g1398.t2
HiC_scaffold_1	AUGUSTUS	intron	121711821	121713678	1.0	-	.	ID=g1398.t3.intron10;Parent=g1398.t3
HiC_scaffold_1	AUGUSTUS	intron	121711821	121713678	1.0	-	.	ID=g1398.t4.intron11;Parent=g1398.t4
HiC_scaffold_1	AUGUSTUS	exon	121713679	121713747	.	-	.	ID=g1398.t1.exon11;Parent=g1398.t1
HiC_scaffold_1	AUGUSTUS	exon	121713679	121713747	.	-	.	ID=g1398.t2.exon11;Parent=g1398.t2
HiC_scaffold_1	AUGUSTUS	exon	121713679	121713747	.	-	.	ID=g1398.t3.exon11;Parent=g1398.t3
HiC_scaffold_1	AUGUSTUS	exon	121713679	121713747	.	-	.	ID=g1398.t4.exon12;Parent=g1398.t4
HiC_scaffold_1	AUGUSTUS	CDS	121713679	121713747	1.0	-	0	ID=g1398.t1.CDS11;Parent=g1398.t1
HiC_scaffold_1	AUGUSTUS	CDS	121713679	121713747	1.0	-	0	ID=g1398.t2.CDS11;Parent=g1398.t2
HiC_scaffold_1	AUGUSTUS	CDS	121713679	121713747	1.0	-	0	ID=g1398.t3.CDS11;Parent=g1398.t3
HiC_scaffold_1	AUGUSTUS	CDS	121713679	121713747	1.0	-	0	ID=g1398.t4.CDS12;Parent=g1398.t4
HiC_scaffold_1	AUGUSTUS	intron	121713748	121720786	1.0	-	.	ID=g1398.t1.intron11;Parent=g1398.t1
HiC_scaffold_1	AUGUSTUS	intron	121713748	121720786	1.0	-	.	ID=g1398.t2.intron11;Parent=g1398.t2
HiC_scaffold_1	AUGUSTUS	intron	121713748	121720786	1.0	-	.	ID=g1398.t3.intron11;Parent=g1398.t3
HiC_scaffold_1	AUGUSTUS	intron	121713748	121720786	1.0	-	.	ID=g1398.t4.intron12;Parent=g1398.t4
HiC_scaffold_1	AUGUSTUS	exon	121720787	121720906	.	-	.	ID=g1398.t1.exon12;Parent=g1398.t1
HiC_scaffold_1	AUGUSTUS	exon	121720787	121720906	.	-	.	ID=g1398.t2.exon12;Parent=g1398.t2
HiC_scaffold_1	AUGUSTUS	exon	121720787	121720906	.	-	.	ID=g1398.t3.exon12;Parent=g1398.t3
HiC_scaffold_1	AUGUSTUS	exon	121720787	121720906	.	-	.	ID=g1398.t4.exon13;Parent=g1398.t4
HiC_scaffold_1	AUGUSTUS	CDS	121720787	121720906	1.0	-	0	ID=g1398.t1.CDS12;Parent=g1398.t1
HiC_scaffold_1	AUGUSTUS	CDS	121720787	121720906	1.0	-	0	ID=g1398.t2.CDS12;Parent=g1398.t2
HiC_scaffold_1	AUGUSTUS	CDS	121720787	121720906	1.0	-	0	ID=g1398.t3.CDS12;Parent=g1398.t3
HiC_scaffold_1	AUGUSTUS	CDS	121720787	121720906	1.0	-	0	ID=g1398.t4.CDS13;Parent=g1398.t4
HiC_scaffold_1	AUGUSTUS	intron	121720907	121725248	1.0	-	.	ID=g1398.t1.intron12;Parent=g1398.t1
HiC_scaffold_1	AUGUSTUS	intron	121720907	121725248	1.0	-	.	ID=g1398.t2.intron12;Parent=g1398.t2
HiC_scaffold_1	AUGUSTUS	intron	121720907	121725248	1.0	-	.	ID=g1398.t3.intron12;Parent=g1398.t3
HiC_scaffold_1	AUGUSTUS	intron	121720907	121725248	1.0	-	.	ID=g1398.t4.intron13;Parent=g1398.t4
HiC_scaffold_1	AUGUSTUS	exon	121725249	121725385	.	-	.	ID=g1398.t1.exon13;Parent=g1398.t1
HiC_scaffold_1	AUGUSTUS	exon	121725249	121725385	.	-	.	ID=g1398.t2.exon13;Parent=g1398.t2
HiC_scaffold_1	AUGUSTUS	exon	121725249	121725385	.	-	.	ID=g1398.t3.exon13;Parent=g1398.t3
HiC_scaffold_1	AUGUSTUS	exon	121725249	121725385	.	-	.	ID=g1398.t4.exon14;Parent=g1398.t4
HiC_scaffold_1	AUGUSTUS	CDS	121725249	121725385	1.0	-	2	ID=g1398.t1.CDS13;Parent=g1398.t1
HiC_scaffold_1	AUGUSTUS	CDS	121725249	121725385	1.0	-	2	ID=g1398.t2.CDS13;Parent=g1398.t2
HiC_scaffold_1	AUGUSTUS	CDS	121725249	121725385	1.0	-	2	ID=g1398.t3.CDS13;Parent=g1398.t3
HiC_scaffold_1	AUGUSTUS	CDS	121725249	121725385	1.0	-	2	ID=g1398.t4.CDS14;Parent=g1398.t4
HiC_scaffold_1	AUGUSTUS	intron	121725386	121729422	1.0	-	.	ID=g1398.t2.intron13;Parent=g1398.t2
HiC_scaffold_1	AUGUSTUS	intron	121725386	121729422	1.0	-	.	ID=g1398.t3.intron13;Parent=g1398.t3
HiC_scaffold_1	AUGUSTUS	intron	121725386	121729422	1.0	-	.	ID=g1398.t4.intron14;Parent=g1398.t4
HiC_scaffold_1	AUGUSTUS	intron	121725386	121729509	0.99	-	.	ID=g1398.t1.intron13;Parent=g1398.t1
HiC_scaffold_1	AUGUSTUS	exon	121729423	121729645	.	-	.	ID=g1398.t2.exon14;Parent=g1398.t2
HiC_scaffold_1	AUGUSTUS	exon	121729423	121729645	.	-	.	ID=g1398.t3.exon14;Parent=g1398.t3
HiC_scaffold_1	AUGUSTUS	exon	121729423	121729645	.	-	.	ID=g1398.t4.exon15;Parent=g1398.t4
HiC_scaffold_1	AUGUSTUS	CDS	121729423	121729645	1.0	-	0	ID=g1398.t2.CDS14;Parent=g1398.t2
HiC_scaffold_1	AUGUSTUS	CDS	121729423	121729645	1.0	-	0	ID=g1398.t3.CDS14;Parent=g1398.t3
HiC_scaffold_1	AUGUSTUS	CDS	121729423	121729645	1.0	-	0	ID=g1398.t4.CDS15;Parent=g1398.t4
HiC_scaffold_1	AUGUSTUS	exon	121729510	121729645	.	-	.	ID=g1398.t1.exon14;Parent=g1398.t1
HiC_scaffold_1	AUGUSTUS	CDS	121729510	121729645	0.99	-	0	ID=g1398.t1.CDS14;Parent=g1398.t1
HiC_scaffold_1	AUGUSTUS	intron	121729646	121730964	1.0	-	.	ID=g1398.t1.intron14;Parent=g1398.t1
HiC_scaffold_1	AUGUSTUS	intron	121729646	121730964	1.0	-	.	ID=g1398.t2.intron14;Parent=g1398.t2
HiC_scaffold_1	AUGUSTUS	intron	121729646	121730964	1.0	-	.	ID=g1398.t3.intron14;Parent=g1398.t3
HiC_scaffold_1	AUGUSTUS	intron	121729646	121730964	1.0	-	.	ID=g1398.t4.intron15;Parent=g1398.t4
HiC_scaffold_1	AUGUSTUS	exon	121730965	121731027	.	-	.	ID=g1398.t1.exon15;Parent=g1398.t1
HiC_scaffold_1	AUGUSTUS	exon	121730965	121731027	.	-	.	ID=g1398.t2.exon15;Parent=g1398.t2
HiC_scaffold_1	AUGUSTUS	exon	121730965	121731027	.	-	.	ID=g1398.t3.exon15;Parent=g1398.t3
HiC_scaffold_1	AUGUSTUS	exon	121730965	121731027	.	-	.	ID=g1398.t4.exon16;Parent=g1398.t4
HiC_scaffold_1	AUGUSTUS	CDS	121730965	121731027	1.0	-	0	ID=g1398.t1.CDS15;Parent=g1398.t1
HiC_scaffold_1	AUGUSTUS	CDS	121730965	121731027	1.0	-	0	ID=g1398.t2.CDS15;Parent=g1398.t2
HiC_scaffold_1	AUGUSTUS	CDS	121730965	121731027	1.0	-	0	ID=g1398.t3.CDS15;Parent=g1398.t3
HiC_scaffold_1	AUGUSTUS	CDS	121730965	121731027	1.0	-	0	ID=g1398.t4.CDS16;Parent=g1398.t4
HiC_scaffold_1	AUGUSTUS	intron	121731028	121731474	1.0	-	.	ID=g1398.t1.intron15;Parent=g1398.t1
HiC_scaffold_1	AUGUSTUS	intron	121731028	121731474	1.0	-	.	ID=g1398.t2.intron15;Parent=g1398.t2
HiC_scaffold_1	AUGUSTUS	intron	121731028	121731474	1.0	-	.	ID=g1398.t3.intron15;Parent=g1398.t3
HiC_scaffold_1	AUGUSTUS	intron	121731028	121731474	1.0	-	.	ID=g1398.t4.intron16;Parent=g1398.t4
HiC_scaffold_1	AUGUSTUS	exon	121731475	121731590	.	-	.	ID=g1398.t1.exon16;Parent=g1398.t1
HiC_scaffold_1	AUGUSTUS	exon	121731475	121731590	.	-	.	ID=g1398.t2.exon16;Parent=g1398.t2
HiC_scaffold_1	AUGUSTUS	exon	121731475	121731590	.	-	.	ID=g1398.t3.exon16;Parent=g1398.t3
HiC_scaffold_1	AUGUSTUS	exon	121731475	121731590	.	-	.	ID=g1398.t4.exon17;Parent=g1398.t4
HiC_scaffold_1	AUGUSTUS	CDS	121731475	121731590	1.0	-	2	ID=g1398.t1.CDS16;Parent=g1398.t1
HiC_scaffold_1	AUGUSTUS	CDS	121731475	121731590	1.0	-	2	ID=g1398.t2.CDS16;Parent=g1398.t2
HiC_scaffold_1	AUGUSTUS	CDS	121731475	121731590	1.0	-	2	ID=g1398.t3.CDS16;Parent=g1398.t3
HiC_scaffold_1	AUGUSTUS	CDS	121731475	121731590	1.0	-	2	ID=g1398.t4.CDS17;Parent=g1398.t4
HiC_scaffold_1	AUGUSTUS	intron	121731591	121731769	1.0	-	.	ID=g1398.t1.intron16;Parent=g1398.t1
HiC_scaffold_1	AUGUSTUS	intron	121731591	121731769	1.0	-	.	ID=g1398.t2.intron16;Parent=g1398.t2
HiC_scaffold_1	AUGUSTUS	intron	121731591	121731769	1.0	-	.	ID=g1398.t3.intron16;Parent=g1398.t3
HiC_scaffold_1	AUGUSTUS	intron	121731591	121731769	1.0	-	.	ID=g1398.t4.intron17;Parent=g1398.t4
HiC_scaffold_1	AUGUSTUS	exon	121731770	121731900	.	-	.	ID=g1398.t1.exon17;Parent=g1398.t1
HiC_scaffold_1	AUGUSTUS	exon	121731770	121731900	.	-	.	ID=g1398.t2.exon17;Parent=g1398.t2
HiC_scaffold_1	AUGUSTUS	exon	121731770	121731900	.	-	.	ID=g1398.t3.exon17;Parent=g1398.t3
HiC_scaffold_1	AUGUSTUS	exon	121731770	121731900	.	-	.	ID=g1398.t4.exon18;Parent=g1398.t4
HiC_scaffold_1	AUGUSTUS	CDS	121731770	121731900	1.0	-	1	ID=g1398.t1.CDS17;Parent=g1398.t1
HiC_scaffold_1	AUGUSTUS	CDS	121731770	121731900	1.0	-	1	ID=g1398.t2.CDS17;Parent=g1398.t2
HiC_scaffold_1	AUGUSTUS	CDS	121731770	121731900	1.0	-	1	ID=g1398.t3.CDS17;Parent=g1398.t3
HiC_scaffold_1	AUGUSTUS	CDS	121731770	121731900	1.0	-	1	ID=g1398.t4.CDS18;Parent=g1398.t4
HiC_scaffold_1	AUGUSTUS	intron	121731901	121732609	1.0	-	.	ID=g1398.t1.intron17;Parent=g1398.t1
HiC_scaffold_1	AUGUSTUS	intron	121731901	121732609	1.0	-	.	ID=g1398.t2.intron17;Parent=g1398.t2
HiC_scaffold_1	AUGUSTUS	intron	121731901	121732609	1.0	-	.	ID=g1398.t3.intron17;Parent=g1398.t3
HiC_scaffold_1	AUGUSTUS	intron	121731901	121732609	1.0	-	.	ID=g1398.t4.intron18;Parent=g1398.t4
HiC_scaffold_1	AUGUSTUS	exon	121732610	121732683	.	-	.	ID=g1398.t1.exon18;Parent=g1398.t1
HiC_scaffold_1	AUGUSTUS	exon	121732610	121732683	.	-	.	ID=g1398.t2.exon18;Parent=g1398.t2
HiC_scaffold_1	AUGUSTUS	exon	121732610	121732683	.	-	.	ID=g1398.t3.exon18;Parent=g1398.t3
HiC_scaffold_1	AUGUSTUS	exon	121732610	121732683	.	-	.	ID=g1398.t4.exon19;Parent=g1398.t4
HiC_scaffold_1	AUGUSTUS	CDS	121732610	121732683	1.0	-	0	ID=g1398.t1.CDS18;Parent=g1398.t1
HiC_scaffold_1	AUGUSTUS	CDS	121732610	121732683	1.0	-	0	ID=g1398.t2.CDS18;Parent=g1398.t2
HiC_scaffold_1	AUGUSTUS	CDS	121732610	121732683	1.0	-	0	ID=g1398.t3.CDS18;Parent=g1398.t3
HiC_scaffold_1	AUGUSTUS	CDS	121732610	121732683	1.0	-	0	ID=g1398.t4.CDS19;Parent=g1398.t4
HiC_scaffold_1	AUGUSTUS	intron	121732684	121733647	1.0	-	.	ID=g1398.t1.intron18;Parent=g1398.t1
HiC_scaffold_1	AUGUSTUS	intron	121732684	121733647	1.0	-	.	ID=g1398.t2.intron18;Parent=g1398.t2
HiC_scaffold_1	AUGUSTUS	intron	121732684	121733647	1.0	-	.	ID=g1398.t3.intron18;Parent=g1398.t3
HiC_scaffold_1	AUGUSTUS	intron	121732684	121733647	1.0	-	.	ID=g1398.t4.intron19;Parent=g1398.t4
HiC_scaffold_1	AUGUSTUS	exon	121733648	121733755	.	-	.	ID=g1398.t1.exon19;Parent=g1398.t1
HiC_scaffold_1	AUGUSTUS	exon	121733648	121733755	.	-	.	ID=g1398.t2.exon19;Parent=g1398.t2
HiC_scaffold_1	AUGUSTUS	exon	121733648	121733755	.	-	.	ID=g1398.t3.exon19;Parent=g1398.t3
HiC_scaffold_1	AUGUSTUS	exon	121733648	121733755	.	-	.	ID=g1398.t4.exon20;Parent=g1398.t4
HiC_scaffold_1	AUGUSTUS	CDS	121733648	121733755	1.0	-	0	ID=g1398.t1.CDS19;Parent=g1398.t1
HiC_scaffold_1	AUGUSTUS	CDS	121733648	121733755	1.0	-	0	ID=g1398.t2.CDS19;Parent=g1398.t2
HiC_scaffold_1	AUGUSTUS	CDS	121733648	121733755	1.0	-	0	ID=g1398.t3.CDS19;Parent=g1398.t3
HiC_scaffold_1	AUGUSTUS	CDS	121733648	121733755	1.0	-	0	ID=g1398.t4.CDS20;Parent=g1398.t4
HiC_scaffold_1	AUGUSTUS	intron	121733756	121734486	1.0	-	.	ID=g1398.t1.intron19;Parent=g1398.t1
HiC_scaffold_1	AUGUSTUS	intron	121733756	121734486	1.0	-	.	ID=g1398.t2.intron19;Parent=g1398.t2
HiC_scaffold_1	AUGUSTUS	intron	121733756	121734486	1.0	-	.	ID=g1398.t3.intron19;Parent=g1398.t3
HiC_scaffold_1	AUGUSTUS	intron	121733756	121734486	1.0	-	.	ID=g1398.t4.intron20;Parent=g1398.t4
HiC_scaffold_1	AUGUSTUS	exon	121734487	121734576	.	-	.	ID=g1398.t1.exon20;Parent=g1398.t1
HiC_scaffold_1	AUGUSTUS	exon	121734487	121734576	.	-	.	ID=g1398.t2.exon20;Parent=g1398.t2
HiC_scaffold_1	AUGUSTUS	exon	121734487	121734576	.	-	.	ID=g1398.t3.exon20;Parent=g1398.t3
HiC_scaffold_1	AUGUSTUS	exon	121734487	121734576	.	-	.	ID=g1398.t4.exon21;Parent=g1398.t4
HiC_scaffold_1	AUGUSTUS	CDS	121734487	121734576	1.0	-	0	ID=g1398.t1.CDS20;Parent=g1398.t1
HiC_scaffold_1	AUGUSTUS	CDS	121734487	121734576	1.0	-	0	ID=g1398.t2.CDS20;Parent=g1398.t2
HiC_scaffold_1	AUGUSTUS	CDS	121734487	121734576	1.0	-	0	ID=g1398.t3.CDS20;Parent=g1398.t3
HiC_scaffold_1	AUGUSTUS	CDS	121734487	121734576	1.0	-	0	ID=g1398.t4.CDS21;Parent=g1398.t4
HiC_scaffold_1	AUGUSTUS	intron	121734577	121735969	1.0	-	.	ID=g1398.t1.intron20;Parent=g1398.t1
HiC_scaffold_1	AUGUSTUS	intron	121734577	121735969	1.0	-	.	ID=g1398.t2.intron20;Parent=g1398.t2
HiC_scaffold_1	AUGUSTUS	intron	121734577	121735969	1.0	-	.	ID=g1398.t3.intron20;Parent=g1398.t3
HiC_scaffold_1	AUGUSTUS	intron	121734577	121735969	1.0	-	.	ID=g1398.t4.intron21;Parent=g1398.t4
HiC_scaffold_1	AUGUSTUS	exon	121735970	121736152	.	-	.	ID=g1398.t1.exon21;Parent=g1398.t1
HiC_scaffold_1	AUGUSTUS	exon	121735970	121736152	.	-	.	ID=g1398.t2.exon21;Parent=g1398.t2
HiC_scaffold_1	AUGUSTUS	exon	121735970	121736152	.	-	.	ID=g1398.t3.exon21;Parent=g1398.t3
HiC_scaffold_1	AUGUSTUS	exon	121735970	121736152	.	-	.	ID=g1398.t4.exon22;Parent=g1398.t4
HiC_scaffold_1	AUGUSTUS	CDS	121735970	121736152	1.0	-	0	ID=g1398.t1.CDS21;Parent=g1398.t1
HiC_scaffold_1	AUGUSTUS	CDS	121735970	121736152	1.0	-	0	ID=g1398.t2.CDS21;Parent=g1398.t2
HiC_scaffold_1	AUGUSTUS	CDS	121735970	121736152	1.0	-	0	ID=g1398.t3.CDS21;Parent=g1398.t3
HiC_scaffold_1	AUGUSTUS	CDS	121735970	121736152	1.0	-	0	ID=g1398.t4.CDS22;Parent=g1398.t4
HiC_scaffold_1	AUGUSTUS	intron	121736153	121737412	1.0	-	.	ID=g1398.t1.intron21;Parent=g1398.t1
HiC_scaffold_1	AUGUSTUS	intron	121736153	121737412	1.0	-	.	ID=g1398.t2.intron21;Parent=g1398.t2
HiC_scaffold_1	AUGUSTUS	intron	121736153	121737412	1.0	-	.	ID=g1398.t4.intron22;Parent=g1398.t4
HiC_scaffold_1	AUGUSTUS	intron	121736153	121737622	1.0	-	.	ID=g1398.t3.intron21;Parent=g1398.t3
HiC_scaffold_1	AUGUSTUS	exon	121737413	121737505	.	-	.	ID=g1398.t1.exon22;Parent=g1398.t1
HiC_scaffold_1	AUGUSTUS	exon	121737413	121737505	.	-	.	ID=g1398.t2.exon22;Parent=g1398.t2
HiC_scaffold_1	AUGUSTUS	exon	121737413	121737505	.	-	.	ID=g1398.t4.exon23;Parent=g1398.t4
HiC_scaffold_1	AUGUSTUS	CDS	121737413	121737505	1.0	-	0	ID=g1398.t1.CDS22;Parent=g1398.t1
HiC_scaffold_1	AUGUSTUS	CDS	121737413	121737505	1.0	-	0	ID=g1398.t2.CDS22;Parent=g1398.t2
HiC_scaffold_1	AUGUSTUS	CDS	121737413	121737505	1.0	-	0	ID=g1398.t4.CDS23;Parent=g1398.t4
HiC_scaffold_1	AUGUSTUS	intron	121737506	121737622	1.0	-	.	ID=g1398.t1.intron22;Parent=g1398.t1
HiC_scaffold_1	AUGUSTUS	intron	121737506	121737622	1.0	-	.	ID=g1398.t2.intron22;Parent=g1398.t2
HiC_scaffold_1	AUGUSTUS	intron	121737506	121737622	1.0	-	.	ID=g1398.t4.intron23;Parent=g1398.t4
HiC_scaffold_1	AUGUSTUS	exon	121737623	121737702	.	-	.	ID=g1398.t1.exon23;Parent=g1398.t1
HiC_scaffold_1	AUGUSTUS	exon	121737623	121737702	.	-	.	ID=g1398.t2.exon23;Parent=g1398.t2
HiC_scaffold_1	AUGUSTUS	exon	121737623	121737702	.	-	.	ID=g1398.t3.exon22;Parent=g1398.t3
HiC_scaffold_1	AUGUSTUS	exon	121737623	121737702	.	-	.	ID=g1398.t4.exon24;Parent=g1398.t4
HiC_scaffold_1	AUGUSTUS	CDS	121737623	121737702	1.0	-	2	ID=g1398.t1.CDS23;Parent=g1398.t1
HiC_scaffold_1	AUGUSTUS	CDS	121737623	121737702	1.0	-	2	ID=g1398.t2.CDS23;Parent=g1398.t2
HiC_scaffold_1	AUGUSTUS	CDS	121737623	121737702	1.0	-	2	ID=g1398.t3.CDS22;Parent=g1398.t3
HiC_scaffold_1	AUGUSTUS	CDS	121737623	121737702	1.0	-	2	ID=g1398.t4.CDS24;Parent=g1398.t4
HiC_scaffold_1	AUGUSTUS	intron	121737703	121740880	1.0	-	.	ID=g1398.t1.intron23;Parent=g1398.t1
HiC_scaffold_1	AUGUSTUS	intron	121737703	121740880	1.0	-	.	ID=g1398.t2.intron23;Parent=g1398.t2
HiC_scaffold_1	AUGUSTUS	intron	121737703	121740880	1.0	-	.	ID=g1398.t3.intron22;Parent=g1398.t3
HiC_scaffold_1	AUGUSTUS	intron	121737703	121740880	1.0	-	.	ID=g1398.t4.intron24;Parent=g1398.t4
HiC_scaffold_1	AUGUSTUS	exon	121740881	121741010	.	-	.	ID=g1398.t1.exon24;Parent=g1398.t1
HiC_scaffold_1	AUGUSTUS	exon	121740881	121741010	.	-	.	ID=g1398.t2.exon24;Parent=g1398.t2
HiC_scaffold_1	AUGUSTUS	exon	121740881	121741010	.	-	.	ID=g1398.t3.exon23;Parent=g1398.t3
HiC_scaffold_1	AUGUSTUS	exon	121740881	121741010	.	-	.	ID=g1398.t4.exon25;Parent=g1398.t4
HiC_scaffold_1	AUGUSTUS	CDS	121740881	121741010	1.0	-	0	ID=g1398.t1.CDS24;Parent=g1398.t1
HiC_scaffold_1	AUGUSTUS	CDS	121740881	121741010	1.0	-	0	ID=g1398.t2.CDS24;Parent=g1398.t2
HiC_scaffold_1	AUGUSTUS	CDS	121740881	121741010	1.0	-	0	ID=g1398.t3.CDS23;Parent=g1398.t3
HiC_scaffold_1	AUGUSTUS	CDS	121740881	121741010	1.0	-	0	ID=g1398.t4.CDS25;Parent=g1398.t4
HiC_scaffold_1	AUGUSTUS	start_codon	121741008	121741010	.	-	0	ID=g1398.t1.start1;Parent=g1398.t1
HiC_scaffold_1	AUGUSTUS	start_codon	121741008	121741010	.	-	0	ID=g1398.t2.start1;Parent=g1398.t2
HiC_scaffold_1	AUGUSTUS	start_codon	121741008	121741010	.	-	0	ID=g1398.t3.start1;Parent=g1398.t3
HiC_scaffold_1	AUGUSTUS	start_codon	121741008	121741010	.	-	0	ID=g1398.t4.start1;Parent=g1398.t4
HiC_scaffold_1	AUGUSTUS	start_codon	121764236	121764238	.	+	0	ID=g1399.t1.start1;Parent=g1399.t1
HiC_scaffold_1	AUGUSTUS	exon	121764236	121764373	.	+	.	ID=g1399.t1.exon1;Parent=g1399.t1
HiC_scaffold_1	AUGUSTUS	CDS	121764236	121764373	1.0	+	0	ID=g1399.t1.CDS1;Parent=g1399.t1
HiC_scaffold_1	AUGUSTUS	gene	121764236	121818144	.	+	.	ID=g1399
HiC_scaffold_1	AUGUSTUS	mRNA	121764236	121818144	1.0	+	.	ID=g1399.t1;Parent=g1399;em_target=9668.ENSMPUP00000017063;em_score=882.8;em_evalue=8e-269;em_tcov=.;em_OGs=COG0657@1|root,KOG1515@2759|Eukaryota,38FAH@33154|Opisthokonta,3BDWG@33208|Metazoa,3CZMQ@33213|Bilateria,483MA@7711|Chordata,496R6@7742|Vertebrata,3J3R9@40674|Mammalia,3EI41@33554|Carnivora;em_COG_cat=V;em_desc=Neutral cholesterol ester hydrolase 1;em_max_annot_lvl=33208|Metazoa;em_Preferred_name=NCEH1;em_KEGG_ko=ko:K13616,ko:K14349;em_KEGG_Pathway=ko04927,ko04934,ko04976,ko04979,map04927,map04934,map04976,map04979;em_BRITE=ko00000,ko00001,ko01000,ko01002;em_PFAMs=Abhydrolase_3;em_GOs=GO:0003674,GO:0003824,GO:0004771,GO:0005488,GO:0005575,GO:0005622,GO:0005623,GO:0005737,GO:0005783,GO:0005789,GO:0006464,GO:0006470,GO:0006793,GO:0006796,GO:0006805,GO:0006807,GO:0007154,GO:0007165,GO:0007166,GO:0007167,GO:0007178,GO:0008150,GO:0008152,GO:0009056,GO:0009410,GO:0009987,GO:0012505,GO:0016020,GO:0016298,GO:0016311,GO:0016787,GO:0016788,GO:0017171,GO:0019538,GO:0023052,GO:0031984,GO:0032501,GO:0034381,GO:0034383,GO:0036211,GO:0042175,GO:0042221,GO:0042301,GO:0043167,GO:0043168,GO:0043170,GO:0043226,GO:0043227,GO:0043229,GO:0043231,GO:0043412,GO:0044237,GO:0044238,GO:0044260,GO:0044267,GO:0044422,GO:0044424,GO:0044425,GO:0044432,GO:0044444,GO:0044446,GO:0044464,GO:0050789,GO:0050794,GO:0050896,GO:0051716,GO:0052689,GO:0060395,GO:0065007,GO:0070887,GO:0071466,GO:0071704,GO:0097006,GO:0098827,GO:1901564;em_EC=3.1.1.3
HiC_scaffold_1	AUGUSTUS	intron	121764374	121802238	1.0	+	.	ID=g1399.t1.intron1;Parent=g1399.t1
HiC_scaffold_1	AUGUSTUS	exon	121802239	121802467	.	+	.	ID=g1399.t1.exon2;Parent=g1399.t1
HiC_scaffold_1	AUGUSTUS	CDS	121802239	121802467	1.0	+	0	ID=g1399.t1.CDS2;Parent=g1399.t1
HiC_scaffold_1	AUGUSTUS	intron	121802468	121804502	1.0	+	.	ID=g1399.t1.intron2;Parent=g1399.t1
HiC_scaffold_1	AUGUSTUS	exon	121804503	121804572	.	+	.	ID=g1399.t1.exon3;Parent=g1399.t1
HiC_scaffold_1	AUGUSTUS	CDS	121804503	121804572	1.0	+	2	ID=g1399.t1.CDS3;Parent=g1399.t1
HiC_scaffold_1	AUGUSTUS	intron	121804573	121815243	1.0	+	.	ID=g1399.t1.intron3;Parent=g1399.t1
HiC_scaffold_1	AUGUSTUS	exon	121815244	121815415	.	+	.	ID=g1399.t1.exon4;Parent=g1399.t1
HiC_scaffold_1	AUGUSTUS	CDS	121815244	121815415	1.0	+	1	ID=g1399.t1.CDS4;Parent=g1399.t1
HiC_scaffold_1	AUGUSTUS	intron	121815416	121817526	1.0	+	.	ID=g1399.t1.intron4;Parent=g1399.t1
HiC_scaffold_1	AUGUSTUS	exon	121817527	121818144	.	+	.	ID=g1399.t1.exon5;Parent=g1399.t1
HiC_scaffold_1	AUGUSTUS	CDS	121817527	121818144	1.0	+	0	ID=g1399.t1.CDS5;Parent=g1399.t1
HiC_scaffold_1	AUGUSTUS	stop_codon	121818142	121818144	.	+	0	ID=g1399.t1.stop1;Parent=g1399.t1
HiC_scaffold_1	AUGUSTUS	start_codon	121903402	121903404	.	+	0	ID=g1400.t1.start1;Parent=g1400.t1
HiC_scaffold_1	AUGUSTUS	exon	121903402	121903626	.	+	.	ID=g1400.t1.exon1;Parent=g1400.t1
HiC_scaffold_1	AUGUSTUS	CDS	121903402	121903626	1.0	+	0	ID=g1400.t1.CDS1;Parent=g1400.t1
HiC_scaffold_1	AUGUSTUS	gene	121903402	121920695	.	+	.	ID=g1400
HiC_scaffold_1	AUGUSTUS	mRNA	121903402	121920695	1.0	+	.	ID=g1400.t1;Parent=g1400;em_target=9668.ENSMPUP00000017057;em_score=696.8;em_evalue=1e-212;em_tcov=.;em_OGs=28HSF@1|root,2QQ3R@2759|Eukaryota,39G87@33154|Opisthokonta,3BI2M@33208|Metazoa,3D1Y4@33213|Bilateria,4824I@7711|Chordata,48WX1@7742|Vertebrata,3J78B@40674|Mammalia,3EU6V@33554|Carnivora;em_COG_cat=T;em_desc=tumor necrosis factor (ligand) superfamily, member 10;em_max_annot_lvl=33208|Metazoa;em_Preferred_name=TNFSF10;em_KEGG_ko=ko:K04721;em_KEGG_Pathway=ko04060,ko04068,ko04210,ko04217,ko04650,ko05162,ko05164,map04060,map04068,map04210,map04217,map04650,map05162,map05164;em_BRITE=ko00000,ko00001,ko04052,ko04090,ko04147;em_PFAMs=TNF;em_GOs=GO:0003674,GO:0005102,GO:0005126,GO:0005488,GO:0005515,GO:0005575,GO:0005576,GO:0005623,GO:0005886,GO:0005887,GO:0006915,GO:0006919,GO:0007154,GO:0007165,GO:0007166,GO:0007267,GO:0008150,GO:0008219,GO:0008270,GO:0009893,GO:0009966,GO:0009967,GO:0009968,GO:0009987,GO:0010604,GO:0010638,GO:0010646,GO:0010647,GO:0010648,GO:0010821,GO:0010822,GO:0010941,GO:0010942,GO:0010950,GO:0010952,GO:0012501,GO:0016020,GO:0016021,GO:0019222,GO:0023051,GO:0023052,GO:0023056,GO:0023057,GO:0030162,GO:0031224,GO:0031226,GO:0031323,GO:0031325,GO:0032268,GO:0032270,GO:0032813,GO:0033043,GO:0042802,GO:0042981,GO:0043065,GO:0043066,GO:0043067,GO:0043068,GO:0043069,GO:0043085,GO:0043122,GO:0043123,GO:0043167,GO:0043169,GO:0043280,GO:0043281,GO:0044093,GO:0044425,GO:0044459,GO:0044464,GO:0045569,GO:0045862,GO:0046872,GO:0046914,GO:0048518,GO:0048519,GO:0048522,GO:0048523,GO:0048583,GO:0048584,GO:0048585,GO:0050789,GO:0050790,GO:0050794,GO:0050896,GO:0051128,GO:0051130,GO:0051171,GO:0051173,GO:0051246,GO:0051247,GO:0051336,GO:0051345,GO:0051716,GO:0052547,GO:0052548,GO:0060255,GO:0060548,GO:0065007,GO:0065009,GO:0071944,GO:0080090,GO:0090199,GO:0090200,GO:1902041,GO:1902042,GO:1902531,GO:1902533,GO:2000116,GO:2001056,GO:2001233,GO:2001234,GO:2001235,GO:2001236,GO:2001237,GO:2001238
HiC_scaffold_1	AUGUSTUS	intron	121903627	121909485	1.0	+	.	ID=g1400.t1.intron1;Parent=g1400.t1
HiC_scaffold_1	AUGUSTUS	exon	121909486	121909623	.	+	.	ID=g1400.t1.exon2;Parent=g1400.t1
HiC_scaffold_1	AUGUSTUS	CDS	121909486	121909623	1.0	+	0	ID=g1400.t1.CDS2;Parent=g1400.t1
HiC_scaffold_1	AUGUSTUS	intron	121909624	121912433	1.0	+	.	ID=g1400.t1.intron2;Parent=g1400.t1
HiC_scaffold_1	AUGUSTUS	exon	121912434	121912476	.	+	.	ID=g1400.t1.exon3;Parent=g1400.t1
HiC_scaffold_1	AUGUSTUS	CDS	121912434	121912476	1.0	+	0	ID=g1400.t1.CDS3;Parent=g1400.t1
HiC_scaffold_1	AUGUSTUS	intron	121912477	121918515	1.0	+	.	ID=g1400.t1.intron3;Parent=g1400.t1
HiC_scaffold_1	AUGUSTUS	exon	121918516	121918620	.	+	.	ID=g1400.t1.exon4;Parent=g1400.t1
HiC_scaffold_1	AUGUSTUS	CDS	121918516	121918620	1.0	+	2	ID=g1400.t1.CDS4;Parent=g1400.t1
HiC_scaffold_1	AUGUSTUS	intron	121918621	121920243	1.0	+	.	ID=g1400.t1.intron4;Parent=g1400.t1
HiC_scaffold_1	AUGUSTUS	exon	121920244	121920695	.	+	.	ID=g1400.t1.exon5;Parent=g1400.t1
HiC_scaffold_1	AUGUSTUS	CDS	121920244	121920695	1.0	+	2	ID=g1400.t1.CDS5;Parent=g1400.t1
HiC_scaffold_1	AUGUSTUS	stop_codon	121920693	121920695	.	+	0	ID=g1400.t1.stop1;Parent=g1400.t1
HiC_scaffold_1	AUGUSTUS	start_codon	121954632	121954634	.	+	0	ID=g1401.t1.start1;Parent=g1401.t1
HiC_scaffold_1	AUGUSTUS	exon	121954632	121955427	.	+	.	ID=g1401.t1.exon1;Parent=g1401.t1
HiC_scaffold_1	AUGUSTUS	CDS	121954632	121955427	1.0	+	0	ID=g1401.t1.CDS1;Parent=g1401.t1
HiC_scaffold_1	AUGUSTUS	gene	121954632	121957905	.	+	.	ID=g1401
HiC_scaffold_1	AUGUSTUS	mRNA	121954632	121957905	1.0	+	.	ID=g1401.t1;Parent=g1401;em_target=9713.XP_006733656.1;em_score=818.8;em_evalue=2e-249;em_tcov=.;em_OGs=KOG3656@1|root,KOG3656@2759|Eukaryota,39SYE@33154|Opisthokonta,3BIGP@33208|Metazoa,3D0A5@33213|Bilateria,48BWE@7711|Chordata,493RH@7742|Vertebrata,3JFY9@40674|Mammalia,3EFN1@33554|Carnivora;em_COG_cat=T;em_desc=Growth hormone secretagogue receptor;em_max_annot_lvl=33208|Metazoa;em_Preferred_name=GHSR;em_KEGG_ko=ko:K04284;em_KEGG_Pathway=ko04024,ko04080,map04024,map04080;em_BRITE=ko00000,ko00001,ko04030;em_PFAMs=7tm_1;em_GOs=GO:0000003,GO:0001616,GO:0001817,GO:0001818,GO:0001890,GO:0001893,GO:0001936,GO:0001938,GO:0002237,GO:0002790,GO:0002791,GO:0002792,GO:0003006,GO:0003008,GO:0003674,GO:0004888,GO:0004930,GO:0005102,GO:0005126,GO:0005131,GO:0005488,GO:0005515,GO:0005575,GO:0005623,GO:0005886,GO:0006810,GO:0006937,GO:0006940,GO:0006996,GO:0007010,GO:0007015,GO:0007154,GO:0007165,GO:0007186,GO:0007267,GO:0007275,GO:0007276,GO:0007283,GO:0007565,GO:0007610,GO:0007611,GO:0007631,GO:0008150,GO:0008154,GO:0008284,GO:0008343,GO:0009410,GO:0009605,GO:0009607,GO:0009617,GO:0009719,GO:0009725,GO:0009755,GO:0009888,GO:0009889,GO:0009890,GO:0009892,GO:0009893,GO:0009914,GO:0009966,GO:0009967,GO:0009986,GO:0009987,GO:0009991,GO:0010033,GO:0010243,GO:0010556,GO:0010558,GO:0010565,GO:0010605,GO:0010646,GO:0010647,GO:0010648,GO:0010700,GO:0010817,GO:0010941,GO:0014061,GO:0014070,GO:0015833,GO:0015893,GO:0016020,GO:0016021,GO:0016043,GO:0016520,GO:0017046,GO:0019216,GO:0019217,GO:0019222,GO:0019953,GO:0022414,GO:0022603,GO:0023051,GO:0023052,GO:0023056,GO:0023057,GO:0023061,GO:0030029,GO:0030036,GO:0030072,GO:0030252,GO:0030534,GO:0031224,GO:0031323,GO:0031324,GO:0031325,GO:0031326,GO:0031327,GO:0031347,GO:0031348,GO:0031644,GO:0031667,GO:0031960,GO:0032094,GO:0032095,GO:0032096,GO:0032097,GO:0032098,GO:0032099,GO:0032100,GO:0032101,GO:0032102,GO:0032103,GO:0032104,GO:0032105,GO:0032106,GO:0032107,GO:0032108,GO:0032109,GO:0032354,GO:0032355,GO:0032496,GO:0032501,GO:0032502,GO:0032504,GO:0032651,GO:0032652,GO:0032675,GO:0032680,GO:0032691,GO:0032692,GO:0032715,GO:0032720,GO:0032868,GO:0032869,GO:0032870,GO:0032879,GO:0032880,GO:0032940,GO:0033032,GO:0033033,GO:0033218,GO:0033604,GO:0033993,GO:0034698,GO:0036321,GO:0038023,GO:0040008,GO:0040012,GO:0040013,GO:0040014,GO:0040018,GO:0042035,GO:0042036,GO:0042127,GO:0042221,GO:0042277,GO:0042493,GO:0042534,GO:0042536,GO:0042562,GO:0042886,GO:0042981,GO:0042995,GO:0043005,GO:0043066,GO:0043067,GO:0043069,GO:0043134,GO:0043207,GO:0043434,GO:0043567,GO:0043568,GO:0044057,GO:0044058,GO:0044087,GO:0044425,GO:0044464,GO:0044703,GO:0044706,GO:0045121,GO:0045408,GO:0045409,GO:0045765,GO:0045766,GO:0045834,GO:0045923,GO:0045927,GO:0045933,GO:0045987,GO:0046676,GO:0046697,GO:0046879,GO:0046883,GO:0046888,GO:0046903,GO:0048232,GO:0048513,GO:0048518,GO:0048519,GO:0048520,GO:0048521,GO:0048522,GO:0048523,GO:0048545,GO:0048583,GO:0048584,GO:0048585,GO:0048608,GO:0048609,GO:0048638,GO:0048639,GO:0048731,GO:0048856,GO:0050433,GO:0050678,GO:0050679,GO:0050707,GO:0050708,GO:0050709,GO:0050710,GO:0050727,GO:0050728,GO:0050789,GO:0050793,GO:0050794,GO:0050795,GO:0050796,GO:0050803,GO:0050807,GO:0050877,GO:0050890,GO:0050896,GO:0051046,GO:0051048,GO:0051049,GO:0051051,GO:0051094,GO:0051128,GO:0051171,GO:0051172,GO:0051179,GO:0051223,GO:0051224,GO:0051234,GO:0051239,GO:0051240,GO:0051241,GO:0051246,GO:0051248,GO:0051384,GO:0051427,GO:0051704,GO:0051707,GO:0051716,GO:0051952,GO:0051953,GO:0051960,GO:0051963,GO:0051969,GO:0060089,GO:0060123,GO:0060135,GO:0060255,GO:0060259,GO:0060416,GO:0060456,GO:0060548,GO:0061458,GO:0062012,GO:0062013,GO:0065007,GO:0065008,GO:0070201,GO:0070887,GO:0071216,GO:0071219,GO:0071222,GO:0071310,GO:0071375,GO:0071396,GO:0071417,GO:0071495,GO:0071548,GO:0071702,GO:0071705,GO:0071840,GO:0071944,GO:0080090,GO:0080134,GO:0090087,GO:0090257,GO:0090276,GO:0090278,GO:0090325,GO:0090327,GO:0097066,GO:0097067,GO:0097327,GO:0097435,GO:0097458,GO:0098589,GO:0098805,GO:0098857,GO:0120025,GO:0120057,GO:0120058,GO:1901342,GO:1901652,GO:1901653,GO:1901654,GO:1901698,GO:1901699,GO:1901700,GO:1901701,GO:1902074,GO:1903530,GO:1903531,GO:1903555,GO:1903556,GO:1903670,GO:1903672,GO:1903998,GO:1904000,GO:1904008,GO:1904018,GO:1904304,GO:1904306,GO:1904347,GO:1904349,GO:1904467,GO:1904468,GO:1904950,GO:1905333,GO:1905562,GO:1905564,GO:1990314,GO:2000026,GO:2000106,GO:2000107,GO:2000109,GO:2000110,GO:2000253
HiC_scaffold_1	AUGUSTUS	intron	121955428	121957600	1.0	+	.	ID=g1401.t1.intron1;Parent=g1401.t1
HiC_scaffold_1	AUGUSTUS	exon	121957601	121957905	.	+	.	ID=g1401.t1.exon2;Parent=g1401.t1
HiC_scaffold_1	AUGUSTUS	CDS	121957601	121957905	1.0	+	2	ID=g1401.t1.CDS2;Parent=g1401.t1
HiC_scaffold_1	AUGUSTUS	stop_codon	121957903	121957905	.	+	0	ID=g1401.t1.stop1;Parent=g1401.t1
HiC_scaffold_1	AUGUSTUS	stop_codon	121979952	121979954	.	-	0	ID=g1402.t1.stop1;Parent=g1402.t1
HiC_scaffold_1	AUGUSTUS	gene	121979952	121980161	.	-	.	ID=g1402
HiC_scaffold_1	AUGUSTUS	exon	121979952	121980161	.	-	.	ID=g1402.t1.exon1;Parent=g1402.t1
HiC_scaffold_1	AUGUSTUS	mRNA	121979952	121980161	1.0	-	.	ID=g1402.t1;Parent=g1402;em_target=109478.XP_005875911.1;em_score=65.9;em_evalue=2.4e-22;em_tcov=.;em_OGs=KOG4794@1|root,KOG4794@2759|Eukaryota,39HUP@33154|Opisthokonta,3CMNA@33208|Metazoa,3E39H@33213|Bilateria,48M02@7711|Chordata,49I0H@7742|Vertebrata,3JKCR@40674|Mammalia;em_COG_cat=N;em_desc=Thymosin beta actin-binding motif.;em_max_annot_lvl=33208|Metazoa;em_PFAMs=Thymosin;em_Preferred_name=
HiC_scaffold_1	AUGUSTUS	CDS	121979952	121980161	1.0	-	0	ID=g1402.t1.CDS1;Parent=g1402.t1
HiC_scaffold_1	AUGUSTUS	start_codon	121980159	121980161	.	-	0	ID=g1402.t1.start1;Parent=g1402.t1
HiC_scaffold_1	AUGUSTUS	stop_codon	122019699	122019701	.	-	0	ID=g1403.t1.stop1;Parent=g1403.t1
HiC_scaffold_1	AUGUSTUS	exon	122019699	122020010	.	-	.	ID=g1403.t1.exon1;Parent=g1403.t1
HiC_scaffold_1	AUGUSTUS	CDS	122019699	122020010	1.0	-	0	ID=g1403.t1.CDS1;Parent=g1403.t1
HiC_scaffold_1	AUGUSTUS	gene	122019699	122284680	.	-	.	ID=g1403
HiC_scaffold_1	AUGUSTUS	mRNA	122019699	122284680	0.93	-	.	ID=g1403.t1;Parent=g1403;em_target=9668.ENSMPUP00000017049;em_score=2851.5;em_evalue=0.0;em_tcov=.;em_OGs=KOG0613@1|root,KOG0613@2759|Eukaryota,39P0E@33154|Opisthokonta,3CQIS@33208|Metazoa,3E6RK@33213|Bilateria,4872F@7711|Chordata,493HU@7742|Vertebrata,3JE3I@40674|Mammalia,3EUD4@33554|Carnivora;em_COG_cat=Z;em_desc=fibronectin type III;em_max_annot_lvl=33208|Metazoa;em_Preferred_name=FNDC3B;em_PFAMs=fn3;em_GOs=GO:0000902,GO:0000904,GO:0005575,GO:0005622,GO:0005623,GO:0005737,GO:0005783,GO:0006928,GO:0007155,GO:0007275,GO:0008150,GO:0008284,GO:0009653,GO:0009888,GO:0009987,GO:0012505,GO:0016043,GO:0016477,GO:0022610,GO:0030154,GO:0030278,GO:0030279,GO:0030323,GO:0030324,GO:0030855,GO:0031589,GO:0032501,GO:0032502,GO:0032989,GO:0034446,GO:0035295,GO:0040011,GO:0042127,GO:0043226,GO:0043227,GO:0043229,GO:0043231,GO:0044424,GO:0044444,GO:0044464,GO:0045595,GO:0045596,GO:0045597,GO:0045598,GO:0045600,GO:0045667,GO:0045668,GO:0048145,GO:0048146,GO:0048468,GO:0048513,GO:0048518,GO:0048519,GO:0048522,GO:0048523,GO:0048731,GO:0048856,GO:0048869,GO:0048870,GO:0050789,GO:0050793,GO:0050794,GO:0051093,GO:0051094,GO:0051179,GO:0051239,GO:0051241,GO:0051674,GO:0060428,GO:0060429,GO:0060479,GO:0060487,GO:0060510,GO:0060541,GO:0061140,GO:0065007,GO:0071840
HiC_scaffold_1	AUGUSTUS	intron	122020011	122029101	1.0	-	.	ID=g1403.t1.intron1;Parent=g1403.t1
HiC_scaffold_1	AUGUSTUS	exon	122029102	122029229	.	-	.	ID=g1403.t1.exon2;Parent=g1403.t1
HiC_scaffold_1	AUGUSTUS	CDS	122029102	122029229	1.0	-	2	ID=g1403.t1.CDS2;Parent=g1403.t1
HiC_scaffold_1	AUGUSTUS	intron	122029230	122032193	1.0	-	.	ID=g1403.t1.intron2;Parent=g1403.t1
HiC_scaffold_1	AUGUSTUS	exon	122032194	122032360	.	-	.	ID=g1403.t1.exon3;Parent=g1403.t1
HiC_scaffold_1	AUGUSTUS	CDS	122032194	122032360	1.0	-	1	ID=g1403.t1.CDS3;Parent=g1403.t1
HiC_scaffold_1	AUGUSTUS	intron	122032361	122045676	1.0	-	.	ID=g1403.t1.intron3;Parent=g1403.t1
HiC_scaffold_1	AUGUSTUS	exon	122045677	122045889	.	-	.	ID=g1403.t1.exon4;Parent=g1403.t1
HiC_scaffold_1	AUGUSTUS	CDS	122045677	122045889	1.0	-	1	ID=g1403.t1.CDS4;Parent=g1403.t1
HiC_scaffold_1	AUGUSTUS	intron	122045890	122059020	1.0	-	.	ID=g1403.t1.intron4;Parent=g1403.t1
HiC_scaffold_1	AUGUSTUS	exon	122059021	122059301	.	-	.	ID=g1403.t1.exon5;Parent=g1403.t1
HiC_scaffold_1	AUGUSTUS	CDS	122059021	122059301	1.0	-	0	ID=g1403.t1.CDS5;Parent=g1403.t1
HiC_scaffold_1	AUGUSTUS	intron	122059302	122062748	1.0	-	.	ID=g1403.t1.intron5;Parent=g1403.t1
HiC_scaffold_1	AUGUSTUS	exon	122062749	122062898	.	-	.	ID=g1403.t1.exon6;Parent=g1403.t1
HiC_scaffold_1	AUGUSTUS	CDS	122062749	122062898	1.0	-	0	ID=g1403.t1.CDS6;Parent=g1403.t1
HiC_scaffold_1	AUGUSTUS	intron	122062899	122063215	1.0	-	.	ID=g1403.t1.intron6;Parent=g1403.t1
HiC_scaffold_1	AUGUSTUS	exon	122063216	122063329	.	-	.	ID=g1403.t1.exon7;Parent=g1403.t1
HiC_scaffold_1	AUGUSTUS	CDS	122063216	122063329	1.0	-	0	ID=g1403.t1.CDS7;Parent=g1403.t1
HiC_scaffold_1	AUGUSTUS	intron	122063330	122065621	1.0	-	.	ID=g1403.t1.intron7;Parent=g1403.t1
HiC_scaffold_1	AUGUSTUS	exon	122065622	122065794	.	-	.	ID=g1403.t1.exon8;Parent=g1403.t1
HiC_scaffold_1	AUGUSTUS	CDS	122065622	122065794	1.0	-	2	ID=g1403.t1.CDS8;Parent=g1403.t1
HiC_scaffold_1	AUGUSTUS	intron	122065795	122066721	1.0	-	.	ID=g1403.t1.intron8;Parent=g1403.t1
HiC_scaffold_1	AUGUSTUS	exon	122066722	122066827	.	-	.	ID=g1403.t1.exon9;Parent=g1403.t1
HiC_scaffold_1	AUGUSTUS	CDS	122066722	122066827	1.0	-	0	ID=g1403.t1.CDS9;Parent=g1403.t1
HiC_scaffold_1	AUGUSTUS	intron	122066828	122069047	1.0	-	.	ID=g1403.t1.intron9;Parent=g1403.t1
HiC_scaffold_1	AUGUSTUS	exon	122069048	122069166	.	-	.	ID=g1403.t1.exon10;Parent=g1403.t1
HiC_scaffold_1	AUGUSTUS	CDS	122069048	122069166	1.0	-	2	ID=g1403.t1.CDS10;Parent=g1403.t1
HiC_scaffold_1	AUGUSTUS	intron	122069167	122071195	1.0	-	.	ID=g1403.t1.intron10;Parent=g1403.t1
HiC_scaffold_1	AUGUSTUS	exon	122071196	122071267	.	-	.	ID=g1403.t1.exon11;Parent=g1403.t1
HiC_scaffold_1	AUGUSTUS	CDS	122071196	122071267	1.0	-	2	ID=g1403.t1.CDS11;Parent=g1403.t1
HiC_scaffold_1	AUGUSTUS	intron	122071268	122073873	1.0	-	.	ID=g1403.t1.intron11;Parent=g1403.t1
HiC_scaffold_1	AUGUSTUS	exon	122073874	122074012	.	-	.	ID=g1403.t1.exon12;Parent=g1403.t1
HiC_scaffold_1	AUGUSTUS	CDS	122073874	122074012	1.0	-	0	ID=g1403.t1.CDS12;Parent=g1403.t1
HiC_scaffold_1	AUGUSTUS	intron	122074013	122075431	1.0	-	.	ID=g1403.t1.intron12;Parent=g1403.t1
HiC_scaffold_1	AUGUSTUS	exon	122075432	122075518	.	-	.	ID=g1403.t1.exon13;Parent=g1403.t1
HiC_scaffold_1	AUGUSTUS	CDS	122075432	122075518	1.0	-	0	ID=g1403.t1.CDS13;Parent=g1403.t1
HiC_scaffold_1	AUGUSTUS	intron	122075519	122077375	1.0	-	.	ID=g1403.t1.intron13;Parent=g1403.t1
HiC_scaffold_1	AUGUSTUS	exon	122077376	122077550	.	-	.	ID=g1403.t1.exon14;Parent=g1403.t1
HiC_scaffold_1	AUGUSTUS	CDS	122077376	122077550	1.0	-	1	ID=g1403.t1.CDS14;Parent=g1403.t1
HiC_scaffold_1	AUGUSTUS	intron	122077551	122078776	1.0	-	.	ID=g1403.t1.intron14;Parent=g1403.t1
HiC_scaffold_1	AUGUSTUS	exon	122078777	122078901	.	-	.	ID=g1403.t1.exon15;Parent=g1403.t1
HiC_scaffold_1	AUGUSTUS	CDS	122078777	122078901	1.0	-	0	ID=g1403.t1.CDS15;Parent=g1403.t1
HiC_scaffold_1	AUGUSTUS	intron	122078902	122094273	1.0	-	.	ID=g1403.t1.intron15;Parent=g1403.t1
HiC_scaffold_1	AUGUSTUS	exon	122094274	122094327	.	-	.	ID=g1403.t1.exon16;Parent=g1403.t1
HiC_scaffold_1	AUGUSTUS	CDS	122094274	122094327	1.0	-	0	ID=g1403.t1.CDS16;Parent=g1403.t1
HiC_scaffold_1	AUGUSTUS	intron	122094328	122097385	1.0	-	.	ID=g1403.t1.intron16;Parent=g1403.t1
HiC_scaffold_1	AUGUSTUS	exon	122097386	122097524	.	-	.	ID=g1403.t1.exon17;Parent=g1403.t1
HiC_scaffold_1	AUGUSTUS	CDS	122097386	122097524	1.0	-	1	ID=g1403.t1.CDS17;Parent=g1403.t1
HiC_scaffold_1	AUGUSTUS	intron	122097525	122106369	1.0	-	.	ID=g1403.t1.intron17;Parent=g1403.t1
HiC_scaffold_1	AUGUSTUS	exon	122106370	122106429	.	-	.	ID=g1403.t1.exon18;Parent=g1403.t1
HiC_scaffold_1	AUGUSTUS	CDS	122106370	122106429	1.0	-	1	ID=g1403.t1.CDS18;Parent=g1403.t1
HiC_scaffold_1	AUGUSTUS	intron	122106430	122108616	1.0	-	.	ID=g1403.t1.intron18;Parent=g1403.t1
HiC_scaffold_1	AUGUSTUS	exon	122108617	122108768	.	-	.	ID=g1403.t1.exon19;Parent=g1403.t1
HiC_scaffold_1	AUGUSTUS	CDS	122108617	122108768	1.0	-	0	ID=g1403.t1.CDS19;Parent=g1403.t1
HiC_scaffold_1	AUGUSTUS	intron	122108769	122115852	1.0	-	.	ID=g1403.t1.intron19;Parent=g1403.t1
HiC_scaffold_1	AUGUSTUS	exon	122115853	122115911	.	-	.	ID=g1403.t1.exon20;Parent=g1403.t1
HiC_scaffold_1	AUGUSTUS	CDS	122115853	122115911	1.0	-	2	ID=g1403.t1.CDS20;Parent=g1403.t1
HiC_scaffold_1	AUGUSTUS	intron	122115912	122157854	1.0	-	.	ID=g1403.t1.intron20;Parent=g1403.t1
HiC_scaffold_1	AUGUSTUS	exon	122157855	122158142	.	-	.	ID=g1403.t1.exon21;Parent=g1403.t1
HiC_scaffold_1	AUGUSTUS	CDS	122157855	122158142	1.0	-	2	ID=g1403.t1.CDS21;Parent=g1403.t1
HiC_scaffold_1	AUGUSTUS	intron	122158143	122162088	1.0	-	.	ID=g1403.t1.intron21;Parent=g1403.t1
HiC_scaffold_1	AUGUSTUS	exon	122162089	122162332	.	-	.	ID=g1403.t1.exon22;Parent=g1403.t1
HiC_scaffold_1	AUGUSTUS	CDS	122162089	122162332	1.0	-	0	ID=g1403.t1.CDS22;Parent=g1403.t1
HiC_scaffold_1	AUGUSTUS	intron	122162333	122178815	1.0	-	.	ID=g1403.t1.intron22;Parent=g1403.t1
HiC_scaffold_1	AUGUSTUS	exon	122178816	122178892	.	-	.	ID=g1403.t1.exon23;Parent=g1403.t1
HiC_scaffold_1	AUGUSTUS	CDS	122178816	122178892	1.0	-	2	ID=g1403.t1.CDS23;Parent=g1403.t1
HiC_scaffold_1	AUGUSTUS	intron	122178893	122263208	1.0	-	.	ID=g1403.t1.intron23;Parent=g1403.t1
HiC_scaffold_1	AUGUSTUS	exon	122263209	122263284	.	-	.	ID=g1403.t1.exon24;Parent=g1403.t1
HiC_scaffold_1	AUGUSTUS	CDS	122263209	122263284	1.0	-	0	ID=g1403.t1.CDS24;Parent=g1403.t1
HiC_scaffold_1	AUGUSTUS	intron	122263285	122284569	0.93	-	.	ID=g1403.t1.intron24;Parent=g1403.t1
HiC_scaffold_1	AUGUSTUS	exon	122284570	122284680	.	-	.	ID=g1403.t1.exon25;Parent=g1403.t1
HiC_scaffold_1	AUGUSTUS	CDS	122284570	122284680	0.93	-	0	ID=g1403.t1.CDS25;Parent=g1403.t1
HiC_scaffold_1	AUGUSTUS	start_codon	122284678	122284680	.	-	0	ID=g1403.t1.start1;Parent=g1403.t1
HiC_scaffold_1	AUGUSTUS	stop_codon	122489436	122489438	.	-	0	ID=g1404.t1.stop1;Parent=g1404.t1
HiC_scaffold_1	AUGUSTUS	exon	122489436	122489456	.	-	.	ID=g1404.t1.exon1;Parent=g1404.t1
HiC_scaffold_1	AUGUSTUS	CDS	122489436	122489456	1.0	-	0	ID=g1404.t1.CDS1;Parent=g1404.t1
HiC_scaffold_1	AUGUSTUS	gene	122489436	122510538	.	-	.	ID=g1404
HiC_scaffold_1	AUGUSTUS	mRNA	122489436	122510538	1.0	-	.	ID=g1404.t1;Parent=g1404;em_target=9694.XP_007077147.1;em_score=393.0;em_evalue=1.3e-120;em_tcov=.;em_OGs=29WR0@1|root,2RXQ2@2759|Eukaryota,3A0F4@33154|Opisthokonta,3BPQN@33208|Metazoa,3D226@33213|Bilateria,48236@7711|Chordata,498HV@7742|Vertebrata,3JA2W@40674|Mammalia,3EUS2@33554|Carnivora;em_COG_cat=S;em_desc=Transmembrane protein 212;em_max_annot_lvl=33208|Metazoa;em_Preferred_name=TMEM212;em_KEGG_ko=ko:K22196;em_BRITE=ko00000;em_KEGG_TC=1.A.37.7;em_GOs=;em_PFAMs=
HiC_scaffold_1	AUGUSTUS	intron	122489457	122499752	1.0	-	.	ID=g1404.t1.intron1;Parent=g1404.t1
HiC_scaffold_1	gmst	stop_codon	122490495	122490497	41.608032	-	0	ID=g1404.t2.stop1;Parent=g1404.t2
HiC_scaffold_1	gmst	CDS	122490495	122490518	41.608032	-	0	ID=g1404.t2.CDS1;Parent=g1404.t2
HiC_scaffold_1	gmst	exon	122490495	122490518	41.608032	-	0	ID=g1404.t2.exon1;Parent=g1404.t2
HiC_scaffold_1	gmst	mRNA	122490495	122510538	.	-	.	ID=g1404.t2;Parent=g1404;em_target=9694.XP_007077147.1;em_score=379.9;em_evalue=1.4e-116;em_tcov=.;em_OGs=29WR0@1|root,2RXQ2@2759|Eukaryota,3A0F4@33154|Opisthokonta,3BPQN@33208|Metazoa,3D226@33213|Bilateria,48236@7711|Chordata,498HV@7742|Vertebrata,3JA2W@40674|Mammalia,3EUS2@33554|Carnivora;em_COG_cat=S;em_desc=Transmembrane protein 212;em_max_annot_lvl=33208|Metazoa;em_Preferred_name=TMEM212;em_KEGG_ko=ko:K22196;em_BRITE=ko00000;em_KEGG_TC=1.A.37.7;em_GOs=;em_PFAMs=
HiC_scaffold_1	gmst	intron	122490519	122499752	41.608032	-	0	ID=g1404.t2.intron1;Parent=g1404.t2
HiC_scaffold_1	AUGUSTUS	exon	122499753	122500076	.	-	.	ID=g1404.t1.exon2;Parent=g1404.t1
HiC_scaffold_1	AUGUSTUS	CDS	122499753	122500076	1.0	-	0	ID=g1404.t1.CDS2;Parent=g1404.t1
HiC_scaffold_1	gmst	CDS	122499753	122500076	41.608032	-	0	ID=g1404.t2.CDS2;Parent=g1404.t2
HiC_scaffold_1	gmst	exon	122499753	122500076	41.608032	-	0	ID=g1404.t2.exon2;Parent=g1404.t2
HiC_scaffold_1	AUGUSTUS	intron	122500077	122501053	1.0	-	.	ID=g1404.t1.intron2;Parent=g1404.t1
HiC_scaffold_1	gmst	intron	122500077	122501053	41.608032	-	0	ID=g1404.t2.intron2;Parent=g1404.t2
HiC_scaffold_1	AUGUSTUS	exon	122501054	122501113	.	-	.	ID=g1404.t1.exon3;Parent=g1404.t1
HiC_scaffold_1	AUGUSTUS	CDS	122501054	122501113	1.0	-	0	ID=g1404.t1.CDS3;Parent=g1404.t1
HiC_scaffold_1	gmst	CDS	122501054	122501113	41.608032	-	0	ID=g1404.t2.CDS3;Parent=g1404.t2
HiC_scaffold_1	gmst	exon	122501054	122501113	41.608032	-	0	ID=g1404.t2.exon3;Parent=g1404.t2
HiC_scaffold_1	AUGUSTUS	intron	122501114	122510379	1.0	-	.	ID=g1404.t1.intron3;Parent=g1404.t1
HiC_scaffold_1	gmst	intron	122501114	122510379	41.608032	-	0	ID=g1404.t2.intron3;Parent=g1404.t2
HiC_scaffold_1	AUGUSTUS	exon	122510380	122510538	.	-	.	ID=g1404.t1.exon4;Parent=g1404.t1
HiC_scaffold_1	AUGUSTUS	CDS	122510380	122510538	1.0	-	0	ID=g1404.t1.CDS4;Parent=g1404.t1
HiC_scaffold_1	gmst	CDS	122510380	122510538	41.608032	-	0	ID=g1404.t2.CDS4;Parent=g1404.t2
HiC_scaffold_1	gmst	exon	122510380	122510538	41.608032	-	0	ID=g1404.t2.exon4;Parent=g1404.t2
HiC_scaffold_1	AUGUSTUS	start_codon	122510536	122510538	.	-	0	ID=g1404.t1.start1;Parent=g1404.t1
HiC_scaffold_1	gmst	start_codon	122510536	122510538	41.608032	-	0	ID=g1404.t2.start1;Parent=g1404.t2
HiC_scaffold_1	AUGUSTUS	start_codon	122616230	122616232	.	+	0	ID=g1405.t1.start1;Parent=g1405.t1
HiC_scaffold_1	AUGUSTUS	start_codon	122616230	122616232	.	+	0	ID=g1405.t2.start1;Parent=g1405.t2
HiC_scaffold_1	AUGUSTUS	exon	122616230	122616389	.	+	.	ID=g1405.t1.exon1;Parent=g1405.t1
HiC_scaffold_1	AUGUSTUS	exon	122616230	122616389	.	+	.	ID=g1405.t2.exon1;Parent=g1405.t2
HiC_scaffold_1	AUGUSTUS	CDS	122616230	122616389	1.0	+	0	ID=g1405.t1.CDS1;Parent=g1405.t1
HiC_scaffold_1	AUGUSTUS	CDS	122616230	122616389	1.0	+	0	ID=g1405.t2.CDS1;Parent=g1405.t2
HiC_scaffold_1	AUGUSTUS	gene	122616230	122732006	.	+	.	ID=g1405
HiC_scaffold_1	AUGUSTUS	mRNA	122616230	122732006	1.0	+	.	ID=g1405.t1;Parent=g1405;em_target=9668.ENSMPUP00000017043;em_score=2473.3;em_evalue=0.0;em_tcov=.;em_OGs=COG1502@1|root,KOG1329@2759|Eukaryota,38G6H@33154|Opisthokonta,3BAV7@33208|Metazoa,3CSA1@33213|Bilateria,480E8@7711|Chordata,4959Y@7742|Vertebrata,3JEPB@40674|Mammalia,3EHT1@33554|Carnivora;em_COG_cat=I;em_desc=Phospholipase D1;em_max_annot_lvl=33208|Metazoa;em_Preferred_name=PLD1;em_GOs=GO:0001775,GO:0002252,GO:0002263,GO:0002274,GO:0002275,GO:0002283,GO:0002366,GO:0002376,GO:0002443,GO:0002444,GO:0002446,GO:0003674,GO:0003824,GO:0004620,GO:0004630,GO:0005575,GO:0005622,GO:0005623,GO:0005737,GO:0005768,GO:0005783,GO:0005789,GO:0005794,GO:0005795,GO:0005886,GO:0006629,GO:0006644,GO:0006650,GO:0006654,GO:0006793,GO:0006796,GO:0006810,GO:0006887,GO:0006928,GO:0006935,GO:0006950,GO:0006952,GO:0006955,GO:0007154,GO:0007165,GO:0007264,GO:0007265,GO:0008081,GO:0008150,GO:0008152,GO:0008610,GO:0008654,GO:0009056,GO:0009058,GO:0009395,GO:0009605,GO:0009607,GO:0009617,GO:0009719,GO:0009725,GO:0009987,GO:0010033,GO:0010243,GO:0012505,GO:0012506,GO:0016020,GO:0016042,GO:0016192,GO:0016298,GO:0016324,GO:0016787,GO:0016788,GO:0019637,GO:0023052,GO:0030027,GO:0030139,GO:0030141,GO:0030334,GO:0030335,GO:0030659,GO:0030667,GO:0031090,GO:0031252,GO:0031344,GO:0031410,GO:0031982,GO:0031984,GO:0031985,GO:0032530,GO:0032534,GO:0032879,GO:0032940,GO:0035556,GO:0035579,GO:0036230,GO:0040011,GO:0040012,GO:0040017,GO:0042119,GO:0042175,GO:0042221,GO:0042330,GO:0042578,GO:0042581,GO:0042742,GO:0042995,GO:0043207,GO:0043226,GO:0043227,GO:0043229,GO:0043231,GO:0043299,GO:0043312,GO:0043434,GO:0044087,GO:0044237,GO:0044238,GO:0044242,GO:0044248,GO:0044249,GO:0044255,GO:0044422,GO:0044424,GO:0044425,GO:0044431,GO:0044432,GO:0044433,GO:0044444,GO:0044446,GO:0044459,GO:0044464,GO:0045017,GO:0045055,GO:0045177,GO:0045321,GO:0046434,GO:0046473,GO:0046474,GO:0046486,GO:0046903,GO:0048518,GO:0048522,GO:0048870,GO:0050789,GO:0050794,GO:0050830,GO:0050896,GO:0051128,GO:0051179,GO:0051234,GO:0051270,GO:0051272,GO:0051674,GO:0051704,GO:0051707,GO:0051716,GO:0060491,GO:0065007,GO:0070820,GO:0070821,GO:0071704,GO:0071944,GO:0090407,GO:0097708,GO:0098542,GO:0098588,GO:0098590,GO:0098791,GO:0098805,GO:0098827,GO:0099503,GO:0120025,GO:0120032,GO:0120035,GO:1901575,GO:1901576,GO:1901652,GO:1901698,GO:1901700,GO:2000145,GO:2000147;em_EC=3.1.4.4;em_KEGG_ko=ko:K01115;em_KEGG_Pathway=ko00564,ko00565,ko01100,ko01110,ko04014,ko04024,ko04071,ko04072,ko04144,ko04666,ko04724,ko04912,ko05231,map00564,map00565,map01100,map01110,map04014,map04024,map04071,map04072,map04144,map04666,map04724,map04912,map05231;em_KEGG_Reaction=R01310,R02051,R07385;em_KEGG_rclass=RC00017,RC00425;em_BRITE=ko00000,ko00001,ko01000,ko04131;em_PFAMs=PH,PLDc,PLDc_2,PX
HiC_scaffold_1	AUGUSTUS	mRNA	122616230	122732006	1.0	+	.	ID=g1405.t2;Parent=g1405;em_target=9668.ENSMPUP00000017043;em_score=2354.1;em_evalue=0.0;em_tcov=.;em_OGs=COG1502@1|root,KOG1329@2759|Eukaryota,38G6H@33154|Opisthokonta,3BAV7@33208|Metazoa,3CSA1@33213|Bilateria,480E8@7711|Chordata,4959Y@7742|Vertebrata,3JEPB@40674|Mammalia,3EHT1@33554|Carnivora;em_COG_cat=I;em_desc=Phospholipase D1;em_max_annot_lvl=33208|Metazoa;em_Preferred_name=PLD1;em_GOs=GO:0001775,GO:0002252,GO:0002263,GO:0002274,GO:0002275,GO:0002283,GO:0002366,GO:0002376,GO:0002443,GO:0002444,GO:0002446,GO:0003674,GO:0003824,GO:0004620,GO:0004630,GO:0005575,GO:0005622,GO:0005623,GO:0005737,GO:0005768,GO:0005783,GO:0005789,GO:0005794,GO:0005795,GO:0005886,GO:0006629,GO:0006644,GO:0006650,GO:0006654,GO:0006793,GO:0006796,GO:0006810,GO:0006887,GO:0006928,GO:0006935,GO:0006950,GO:0006952,GO:0006955,GO:0007154,GO:0007165,GO:0007264,GO:0007265,GO:0008081,GO:0008150,GO:0008152,GO:0008610,GO:0008654,GO:0009056,GO:0009058,GO:0009395,GO:0009605,GO:0009607,GO:0009617,GO:0009719,GO:0009725,GO:0009987,GO:0010033,GO:0010243,GO:0012505,GO:0012506,GO:0016020,GO:0016042,GO:0016192,GO:0016298,GO:0016324,GO:0016787,GO:0016788,GO:0019637,GO:0023052,GO:0030027,GO:0030139,GO:0030141,GO:0030334,GO:0030335,GO:0030659,GO:0030667,GO:0031090,GO:0031252,GO:0031344,GO:0031410,GO:0031982,GO:0031984,GO:0031985,GO:0032530,GO:0032534,GO:0032879,GO:0032940,GO:0035556,GO:0035579,GO:0036230,GO:0040011,GO:0040012,GO:0040017,GO:0042119,GO:0042175,GO:0042221,GO:0042330,GO:0042578,GO:0042581,GO:0042742,GO:0042995,GO:0043207,GO:0043226,GO:0043227,GO:0043229,GO:0043231,GO:0043299,GO:0043312,GO:0043434,GO:0044087,GO:0044237,GO:0044238,GO:0044242,GO:0044248,GO:0044249,GO:0044255,GO:0044422,GO:0044424,GO:0044425,GO:0044431,GO:0044432,GO:0044433,GO:0044444,GO:0044446,GO:0044459,GO:0044464,GO:0045017,GO:0045055,GO:0045177,GO:0045321,GO:0046434,GO:0046473,GO:0046474,GO:0046486,GO:0046903,GO:0048518,GO:0048522,GO:0048870,GO:0050789,GO:0050794,GO:0050830,GO:0050896,GO:0051128,GO:0051179,GO:0051234,GO:0051270,GO:0051272,GO:0051674,GO:0051704,GO:0051707,GO:0051716,GO:0060491,GO:0065007,GO:0070820,GO:0070821,GO:0071704,GO:0071944,GO:0090407,GO:0097708,GO:0098542,GO:0098588,GO:0098590,GO:0098791,GO:0098805,GO:0098827,GO:0099503,GO:0120025,GO:0120032,GO:0120035,GO:1901575,GO:1901576,GO:1901652,GO:1901698,GO:1901700,GO:2000145,GO:2000147;em_EC=3.1.4.4;em_KEGG_ko=ko:K01115;em_KEGG_Pathway=ko00564,ko00565,ko01100,ko01110,ko04014,ko04024,ko04071,ko04072,ko04144,ko04666,ko04724,ko04912,ko05231,map00564,map00565,map01100,map01110,map04014,map04024,map04071,map04072,map04144,map04666,map04724,map04912,map05231;em_KEGG_Reaction=R01310,R02051,R07385;em_KEGG_rclass=RC00017,RC00425;em_BRITE=ko00000,ko00001,ko01000,ko04131;em_PFAMs=PH,PLDc,PLDc_2,PX
HiC_scaffold_1	AUGUSTUS	intron	122616390	122616680	1.0	+	.	ID=g1405.t1.intron1;Parent=g1405.t1
HiC_scaffold_1	AUGUSTUS	intron	122616390	122616680	1.0	+	.	ID=g1405.t2.intron1;Parent=g1405.t2
HiC_scaffold_1	AUGUSTUS	exon	122616681	122616808	.	+	.	ID=g1405.t1.exon2;Parent=g1405.t1
HiC_scaffold_1	AUGUSTUS	exon	122616681	122616808	.	+	.	ID=g1405.t2.exon2;Parent=g1405.t2
HiC_scaffold_1	AUGUSTUS	CDS	122616681	122616808	1.0	+	2	ID=g1405.t1.CDS2;Parent=g1405.t1
HiC_scaffold_1	AUGUSTUS	CDS	122616681	122616808	1.0	+	2	ID=g1405.t2.CDS2;Parent=g1405.t2
HiC_scaffold_1	AUGUSTUS	intron	122616809	122621505	1.0	+	.	ID=g1405.t1.intron2;Parent=g1405.t1
HiC_scaffold_1	AUGUSTUS	intron	122616809	122621505	1.0	+	.	ID=g1405.t2.intron2;Parent=g1405.t2
HiC_scaffold_1	AUGUSTUS	exon	122621506	122621651	.	+	.	ID=g1405.t1.exon3;Parent=g1405.t1
HiC_scaffold_1	AUGUSTUS	exon	122621506	122621651	.	+	.	ID=g1405.t2.exon3;Parent=g1405.t2
HiC_scaffold_1	AUGUSTUS	CDS	122621506	122621651	1.0	+	0	ID=g1405.t1.CDS3;Parent=g1405.t1
HiC_scaffold_1	AUGUSTUS	CDS	122621506	122621651	1.0	+	0	ID=g1405.t2.CDS3;Parent=g1405.t2
HiC_scaffold_1	AUGUSTUS	intron	122621652	122621870	1.0	+	.	ID=g1405.t1.intron3;Parent=g1405.t1
HiC_scaffold_1	AUGUSTUS	intron	122621652	122621870	1.0	+	.	ID=g1405.t2.intron3;Parent=g1405.t2
HiC_scaffold_1	AUGUSTUS	exon	122621871	122621976	.	+	.	ID=g1405.t1.exon4;Parent=g1405.t1
HiC_scaffold_1	AUGUSTUS	exon	122621871	122621976	.	+	.	ID=g1405.t2.exon4;Parent=g1405.t2
HiC_scaffold_1	AUGUSTUS	CDS	122621871	122621976	1.0	+	1	ID=g1405.t1.CDS4;Parent=g1405.t1
HiC_scaffold_1	AUGUSTUS	CDS	122621871	122621976	1.0	+	1	ID=g1405.t2.CDS4;Parent=g1405.t2
HiC_scaffold_1	AUGUSTUS	intron	122621977	122623214	1.0	+	.	ID=g1405.t1.intron4;Parent=g1405.t1
HiC_scaffold_1	AUGUSTUS	intron	122621977	122623214	1.0	+	.	ID=g1405.t2.intron4;Parent=g1405.t2
HiC_scaffold_1	AUGUSTUS	exon	122623215	122623280	.	+	.	ID=g1405.t1.exon5;Parent=g1405.t1
HiC_scaffold_1	AUGUSTUS	exon	122623215	122623280	.	+	.	ID=g1405.t2.exon5;Parent=g1405.t2
HiC_scaffold_1	AUGUSTUS	CDS	122623215	122623280	1.0	+	0	ID=g1405.t1.CDS5;Parent=g1405.t1
HiC_scaffold_1	AUGUSTUS	CDS	122623215	122623280	1.0	+	0	ID=g1405.t2.CDS5;Parent=g1405.t2
HiC_scaffold_1	AUGUSTUS	intron	122623281	122631553	1.0	+	.	ID=g1405.t1.intron5;Parent=g1405.t1
HiC_scaffold_1	AUGUSTUS	intron	122623281	122631553	1.0	+	.	ID=g1405.t2.intron5;Parent=g1405.t2
HiC_scaffold_1	AUGUSTUS	exon	122631554	122631612	.	+	.	ID=g1405.t1.exon6;Parent=g1405.t1
HiC_scaffold_1	AUGUSTUS	exon	122631554	122631612	.	+	.	ID=g1405.t2.exon6;Parent=g1405.t2
HiC_scaffold_1	AUGUSTUS	CDS	122631554	122631612	1.0	+	0	ID=g1405.t1.CDS6;Parent=g1405.t1
HiC_scaffold_1	AUGUSTUS	CDS	122631554	122631612	1.0	+	0	ID=g1405.t2.CDS6;Parent=g1405.t2
HiC_scaffold_1	AUGUSTUS	intron	122631613	122632862	1.0	+	.	ID=g1405.t1.intron6;Parent=g1405.t1
HiC_scaffold_1	AUGUSTUS	intron	122631613	122632862	1.0	+	.	ID=g1405.t2.intron6;Parent=g1405.t2
HiC_scaffold_1	AUGUSTUS	exon	122632863	122632955	.	+	.	ID=g1405.t1.exon7;Parent=g1405.t1
HiC_scaffold_1	AUGUSTUS	exon	122632863	122632955	.	+	.	ID=g1405.t2.exon7;Parent=g1405.t2
HiC_scaffold_1	AUGUSTUS	CDS	122632863	122632955	1.0	+	1	ID=g1405.t1.CDS7;Parent=g1405.t1
HiC_scaffold_1	AUGUSTUS	CDS	122632863	122632955	1.0	+	1	ID=g1405.t2.CDS7;Parent=g1405.t2
HiC_scaffold_1	AUGUSTUS	intron	122632956	122641480	1.0	+	.	ID=g1405.t1.intron7;Parent=g1405.t1
HiC_scaffold_1	AUGUSTUS	intron	122632956	122641480	1.0	+	.	ID=g1405.t2.intron7;Parent=g1405.t2
HiC_scaffold_1	AUGUSTUS	exon	122641481	122641633	.	+	.	ID=g1405.t1.exon8;Parent=g1405.t1
HiC_scaffold_1	AUGUSTUS	exon	122641481	122641633	.	+	.	ID=g1405.t2.exon8;Parent=g1405.t2
HiC_scaffold_1	AUGUSTUS	CDS	122641481	122641633	1.0	+	1	ID=g1405.t1.CDS8;Parent=g1405.t1
HiC_scaffold_1	AUGUSTUS	CDS	122641481	122641633	1.0	+	1	ID=g1405.t2.CDS8;Parent=g1405.t2
HiC_scaffold_1	AUGUSTUS	intron	122641634	122642687	1.0	+	.	ID=g1405.t1.intron8;Parent=g1405.t1
HiC_scaffold_1	AUGUSTUS	intron	122641634	122642687	1.0	+	.	ID=g1405.t2.intron8;Parent=g1405.t2
HiC_scaffold_1	AUGUSTUS	exon	122642688	122642837	.	+	.	ID=g1405.t1.exon9;Parent=g1405.t1
HiC_scaffold_1	AUGUSTUS	exon	122642688	122642837	.	+	.	ID=g1405.t2.exon9;Parent=g1405.t2
HiC_scaffold_1	AUGUSTUS	CDS	122642688	122642837	1.0	+	1	ID=g1405.t1.CDS9;Parent=g1405.t1
HiC_scaffold_1	AUGUSTUS	CDS	122642688	122642837	1.0	+	1	ID=g1405.t2.CDS9;Parent=g1405.t2
HiC_scaffold_1	AUGUSTUS	intron	122642838	122643521	1.0	+	.	ID=g1405.t1.intron9;Parent=g1405.t1
HiC_scaffold_1	AUGUSTUS	intron	122642838	122643521	1.0	+	.	ID=g1405.t2.intron9;Parent=g1405.t2
HiC_scaffold_1	AUGUSTUS	exon	122643522	122643605	.	+	.	ID=g1405.t1.exon10;Parent=g1405.t1
HiC_scaffold_1	AUGUSTUS	exon	122643522	122643605	.	+	.	ID=g1405.t2.exon10;Parent=g1405.t2
HiC_scaffold_1	AUGUSTUS	CDS	122643522	122643605	1.0	+	1	ID=g1405.t1.CDS10;Parent=g1405.t1
HiC_scaffold_1	AUGUSTUS	CDS	122643522	122643605	1.0	+	1	ID=g1405.t2.CDS10;Parent=g1405.t2
HiC_scaffold_1	AUGUSTUS	intron	122643606	122658751	1.0	+	.	ID=g1405.t1.intron10;Parent=g1405.t1
HiC_scaffold_1	AUGUSTUS	intron	122643606	122658751	1.0	+	.	ID=g1405.t2.intron10;Parent=g1405.t2
HiC_scaffold_1	AUGUSTUS	exon	122658752	122658833	.	+	.	ID=g1405.t1.exon11;Parent=g1405.t1
HiC_scaffold_1	AUGUSTUS	exon	122658752	122658833	.	+	.	ID=g1405.t2.exon11;Parent=g1405.t2
HiC_scaffold_1	AUGUSTUS	CDS	122658752	122658833	1.0	+	1	ID=g1405.t1.CDS11;Parent=g1405.t1
HiC_scaffold_1	AUGUSTUS	CDS	122658752	122658833	1.0	+	1	ID=g1405.t2.CDS11;Parent=g1405.t2
HiC_scaffold_1	AUGUSTUS	intron	122658834	122666413	1.0	+	.	ID=g1405.t1.intron11;Parent=g1405.t1
HiC_scaffold_1	AUGUSTUS	intron	122658834	122666413	1.0	+	.	ID=g1405.t2.intron11;Parent=g1405.t2
HiC_scaffold_1	AUGUSTUS	exon	122666414	122666524	.	+	.	ID=g1405.t1.exon12;Parent=g1405.t1
HiC_scaffold_1	AUGUSTUS	exon	122666414	122666524	.	+	.	ID=g1405.t2.exon12;Parent=g1405.t2
HiC_scaffold_1	AUGUSTUS	CDS	122666414	122666524	1.0	+	0	ID=g1405.t1.CDS12;Parent=g1405.t1
HiC_scaffold_1	AUGUSTUS	CDS	122666414	122666524	1.0	+	0	ID=g1405.t2.CDS12;Parent=g1405.t2
HiC_scaffold_1	AUGUSTUS	intron	122666525	122669166	1.0	+	.	ID=g1405.t1.intron12;Parent=g1405.t1
HiC_scaffold_1	AUGUSTUS	intron	122666525	122669166	1.0	+	.	ID=g1405.t2.intron12;Parent=g1405.t2
HiC_scaffold_1	AUGUSTUS	exon	122669167	122669367	.	+	.	ID=g1405.t1.exon13;Parent=g1405.t1
HiC_scaffold_1	AUGUSTUS	exon	122669167	122669367	.	+	.	ID=g1405.t2.exon13;Parent=g1405.t2
HiC_scaffold_1	AUGUSTUS	CDS	122669167	122669367	1.0	+	0	ID=g1405.t1.CDS13;Parent=g1405.t1
HiC_scaffold_1	AUGUSTUS	CDS	122669167	122669367	1.0	+	0	ID=g1405.t2.CDS13;Parent=g1405.t2
HiC_scaffold_1	AUGUSTUS	intron	122669368	122670371	1.0	+	.	ID=g1405.t1.intron13;Parent=g1405.t1
HiC_scaffold_1	AUGUSTUS	intron	122669368	122670371	1.0	+	.	ID=g1405.t2.intron13;Parent=g1405.t2
HiC_scaffold_1	AUGUSTUS	exon	122670372	122670585	.	+	.	ID=g1405.t1.exon14;Parent=g1405.t1
HiC_scaffold_1	AUGUSTUS	exon	122670372	122670585	.	+	.	ID=g1405.t2.exon14;Parent=g1405.t2
HiC_scaffold_1	AUGUSTUS	CDS	122670372	122670585	1.0	+	0	ID=g1405.t1.CDS14;Parent=g1405.t1
HiC_scaffold_1	AUGUSTUS	CDS	122670372	122670585	1.0	+	0	ID=g1405.t2.CDS14;Parent=g1405.t2
HiC_scaffold_1	AUGUSTUS	intron	122670586	122671160	1.0	+	.	ID=g1405.t1.intron14;Parent=g1405.t1
HiC_scaffold_1	AUGUSTUS	intron	122670586	122674072	1.0	+	.	ID=g1405.t2.intron14;Parent=g1405.t2
HiC_scaffold_1	AUGUSTUS	exon	122671161	122671274	.	+	.	ID=g1405.t1.exon15;Parent=g1405.t1
HiC_scaffold_1	AUGUSTUS	CDS	122671161	122671274	1.0	+	2	ID=g1405.t1.CDS15;Parent=g1405.t1
HiC_scaffold_1	AUGUSTUS	intron	122671275	122674072	1.0	+	.	ID=g1405.t1.intron15;Parent=g1405.t1
HiC_scaffold_1	AUGUSTUS	exon	122674073	122674201	.	+	.	ID=g1405.t1.exon16;Parent=g1405.t1
HiC_scaffold_1	AUGUSTUS	exon	122674073	122674201	.	+	.	ID=g1405.t2.exon15;Parent=g1405.t2
HiC_scaffold_1	AUGUSTUS	CDS	122674073	122674201	1.0	+	2	ID=g1405.t1.CDS16;Parent=g1405.t1
HiC_scaffold_1	AUGUSTUS	CDS	122674073	122674201	1.0	+	2	ID=g1405.t2.CDS15;Parent=g1405.t2
HiC_scaffold_1	AUGUSTUS	intron	122674202	122674933	1.0	+	.	ID=g1405.t1.intron16;Parent=g1405.t1
HiC_scaffold_1	AUGUSTUS	intron	122674202	122674933	1.0	+	.	ID=g1405.t2.intron15;Parent=g1405.t2
HiC_scaffold_1	AUGUSTUS	exon	122674934	122675052	.	+	.	ID=g1405.t1.exon17;Parent=g1405.t1
HiC_scaffold_1	AUGUSTUS	exon	122674934	122675052	.	+	.	ID=g1405.t2.exon16;Parent=g1405.t2
HiC_scaffold_1	AUGUSTUS	CDS	122674934	122675052	1.0	+	2	ID=g1405.t1.CDS17;Parent=g1405.t1
HiC_scaffold_1	AUGUSTUS	CDS	122674934	122675052	1.0	+	2	ID=g1405.t2.CDS16;Parent=g1405.t2
HiC_scaffold_1	AUGUSTUS	intron	122675053	122676688	1.0	+	.	ID=g1405.t1.intron17;Parent=g1405.t1
HiC_scaffold_1	AUGUSTUS	intron	122675053	122676688	1.0	+	.	ID=g1405.t2.intron16;Parent=g1405.t2
HiC_scaffold_1	AUGUSTUS	exon	122676689	122676802	.	+	.	ID=g1405.t1.exon18;Parent=g1405.t1
HiC_scaffold_1	AUGUSTUS	exon	122676689	122676802	.	+	.	ID=g1405.t2.exon17;Parent=g1405.t2
HiC_scaffold_1	AUGUSTUS	CDS	122676689	122676802	1.0	+	0	ID=g1405.t1.CDS18;Parent=g1405.t1
HiC_scaffold_1	AUGUSTUS	CDS	122676689	122676802	1.0	+	0	ID=g1405.t2.CDS17;Parent=g1405.t2
HiC_scaffold_1	AUGUSTUS	intron	122676803	122687240	1.0	+	.	ID=g1405.t1.intron18;Parent=g1405.t1
HiC_scaffold_1	AUGUSTUS	intron	122676803	122687240	1.0	+	.	ID=g1405.t2.intron17;Parent=g1405.t2
HiC_scaffold_1	AUGUSTUS	exon	122687241	122687351	.	+	.	ID=g1405.t1.exon19;Parent=g1405.t1
HiC_scaffold_1	AUGUSTUS	exon	122687241	122687351	.	+	.	ID=g1405.t2.exon18;Parent=g1405.t2
HiC_scaffold_1	AUGUSTUS	CDS	122687241	122687351	1.0	+	0	ID=g1405.t1.CDS19;Parent=g1405.t1
HiC_scaffold_1	AUGUSTUS	CDS	122687241	122687351	1.0	+	0	ID=g1405.t2.CDS18;Parent=g1405.t2
HiC_scaffold_1	AUGUSTUS	intron	122687352	122689781	1.0	+	.	ID=g1405.t1.intron19;Parent=g1405.t1
HiC_scaffold_1	AUGUSTUS	intron	122687352	122689781	1.0	+	.	ID=g1405.t2.intron18;Parent=g1405.t2
HiC_scaffold_1	AUGUSTUS	exon	122689782	122689870	.	+	.	ID=g1405.t1.exon20;Parent=g1405.t1
HiC_scaffold_1	AUGUSTUS	exon	122689782	122689870	.	+	.	ID=g1405.t2.exon19;Parent=g1405.t2
HiC_scaffold_1	AUGUSTUS	CDS	122689782	122689870	1.0	+	0	ID=g1405.t1.CDS20;Parent=g1405.t1
HiC_scaffold_1	AUGUSTUS	CDS	122689782	122689870	1.0	+	0	ID=g1405.t2.CDS19;Parent=g1405.t2
HiC_scaffold_1	AUGUSTUS	intron	122689871	122702541	1.0	+	.	ID=g1405.t1.intron20;Parent=g1405.t1
HiC_scaffold_1	AUGUSTUS	intron	122689871	122702541	1.0	+	.	ID=g1405.t2.intron19;Parent=g1405.t2
HiC_scaffold_1	AUGUSTUS	exon	122702542	122702655	.	+	.	ID=g1405.t1.exon21;Parent=g1405.t1
HiC_scaffold_1	AUGUSTUS	exon	122702542	122702655	.	+	.	ID=g1405.t2.exon20;Parent=g1405.t2
HiC_scaffold_1	AUGUSTUS	CDS	122702542	122702655	1.0	+	1	ID=g1405.t1.CDS21;Parent=g1405.t1
HiC_scaffold_1	AUGUSTUS	CDS	122702542	122702655	1.0	+	1	ID=g1405.t2.CDS20;Parent=g1405.t2
HiC_scaffold_1	AUGUSTUS	intron	122702656	122704785	1.0	+	.	ID=g1405.t1.intron21;Parent=g1405.t1
HiC_scaffold_1	AUGUSTUS	intron	122702656	122704785	1.0	+	.	ID=g1405.t2.intron20;Parent=g1405.t2
HiC_scaffold_1	AUGUSTUS	exon	122704786	122704835	.	+	.	ID=g1405.t1.exon22;Parent=g1405.t1
HiC_scaffold_1	AUGUSTUS	exon	122704786	122704835	.	+	.	ID=g1405.t2.exon21;Parent=g1405.t2
HiC_scaffold_1	AUGUSTUS	CDS	122704786	122704835	1.0	+	1	ID=g1405.t1.CDS22;Parent=g1405.t1
HiC_scaffold_1	AUGUSTUS	CDS	122704786	122704835	1.0	+	1	ID=g1405.t2.CDS21;Parent=g1405.t2
HiC_scaffold_1	AUGUSTUS	intron	122704836	122719125	1.0	+	.	ID=g1405.t1.intron22;Parent=g1405.t1
HiC_scaffold_1	AUGUSTUS	intron	122704836	122719125	1.0	+	.	ID=g1405.t2.intron21;Parent=g1405.t2
HiC_scaffold_1	AUGUSTUS	exon	122719126	122719260	.	+	.	ID=g1405.t1.exon23;Parent=g1405.t1
HiC_scaffold_1	AUGUSTUS	exon	122719126	122719260	.	+	.	ID=g1405.t2.exon22;Parent=g1405.t2
HiC_scaffold_1	AUGUSTUS	CDS	122719126	122719260	1.0	+	2	ID=g1405.t1.CDS23;Parent=g1405.t1
HiC_scaffold_1	AUGUSTUS	CDS	122719126	122719260	1.0	+	2	ID=g1405.t2.CDS22;Parent=g1405.t2
HiC_scaffold_1	AUGUSTUS	intron	122719261	122723753	1.0	+	.	ID=g1405.t1.intron23;Parent=g1405.t1
HiC_scaffold_1	AUGUSTUS	intron	122719261	122723753	1.0	+	.	ID=g1405.t2.intron22;Parent=g1405.t2
HiC_scaffold_1	AUGUSTUS	exon	122723754	122723907	.	+	.	ID=g1405.t1.exon24;Parent=g1405.t1
HiC_scaffold_1	AUGUSTUS	exon	122723754	122723907	.	+	.	ID=g1405.t2.exon23;Parent=g1405.t2
HiC_scaffold_1	AUGUSTUS	CDS	122723754	122723907	1.0	+	2	ID=g1405.t1.CDS24;Parent=g1405.t1
HiC_scaffold_1	AUGUSTUS	CDS	122723754	122723907	1.0	+	2	ID=g1405.t2.CDS23;Parent=g1405.t2
HiC_scaffold_1	AUGUSTUS	intron	122723908	122730039	1.0	+	.	ID=g1405.t1.intron24;Parent=g1405.t1
HiC_scaffold_1	AUGUSTUS	intron	122723908	122730039	1.0	+	.	ID=g1405.t2.intron23;Parent=g1405.t2
HiC_scaffold_1	AUGUSTUS	exon	122730040	122730157	.	+	.	ID=g1405.t1.exon25;Parent=g1405.t1
HiC_scaffold_1	AUGUSTUS	exon	122730040	122730157	.	+	.	ID=g1405.t2.exon24;Parent=g1405.t2
HiC_scaffold_1	AUGUSTUS	CDS	122730040	122730157	1.0	+	1	ID=g1405.t1.CDS25;Parent=g1405.t1
HiC_scaffold_1	AUGUSTUS	CDS	122730040	122730157	1.0	+	1	ID=g1405.t2.CDS24;Parent=g1405.t2
HiC_scaffold_1	AUGUSTUS	intron	122730158	122731781	1.0	+	.	ID=g1405.t1.intron25;Parent=g1405.t1
HiC_scaffold_1	AUGUSTUS	intron	122730158	122731781	1.0	+	.	ID=g1405.t2.intron24;Parent=g1405.t2
HiC_scaffold_1	AUGUSTUS	exon	122731782	122732006	.	+	.	ID=g1405.t1.exon26;Parent=g1405.t1
HiC_scaffold_1	AUGUSTUS	exon	122731782	122732006	.	+	.	ID=g1405.t2.exon25;Parent=g1405.t2
HiC_scaffold_1	AUGUSTUS	CDS	122731782	122732006	1.0	+	0	ID=g1405.t1.CDS26;Parent=g1405.t1
HiC_scaffold_1	AUGUSTUS	CDS	122731782	122732006	1.0	+	0	ID=g1405.t2.CDS25;Parent=g1405.t2
HiC_scaffold_1	AUGUSTUS	stop_codon	122732004	122732006	.	+	0	ID=g1405.t1.stop1;Parent=g1405.t1
HiC_scaffold_1	AUGUSTUS	stop_codon	122732004	122732006	.	+	0	ID=g1405.t2.stop1;Parent=g1405.t2
HiC_scaffold_1	AUGUSTUS	start_codon	122847271	122847273	.	+	0	ID=g1406.t1.start1;Parent=g1406.t1
HiC_scaffold_1	AUGUSTUS	start_codon	122847271	122847273	.	+	0	ID=g1406.t2.start1;Parent=g1406.t2
HiC_scaffold_1	AUGUSTUS	start_codon	122847271	122847273	.	+	0	ID=g1406.t3.start1;Parent=g1406.t3
HiC_scaffold_1	gmst	start_codon	122847271	122847273	399.988081	+	0	ID=g1406.t5.start1;Parent=g1406.t5
HiC_scaffold_1	gmst	start_codon	122847271	122847273	414.414876	+	0	ID=g1406.t4.start1;Parent=g1406.t4
HiC_scaffold_1	AUGUSTUS	exon	122847271	122847327	.	+	.	ID=g1406.t1.exon1;Parent=g1406.t1
HiC_scaffold_1	AUGUSTUS	exon	122847271	122847327	.	+	.	ID=g1406.t2.exon1;Parent=g1406.t2
HiC_scaffold_1	AUGUSTUS	exon	122847271	122847327	.	+	.	ID=g1406.t3.exon1;Parent=g1406.t3
HiC_scaffold_1	AUGUSTUS	CDS	122847271	122847327	1.0	+	0	ID=g1406.t1.CDS1;Parent=g1406.t1
HiC_scaffold_1	AUGUSTUS	CDS	122847271	122847327	1.0	+	0	ID=g1406.t2.CDS1;Parent=g1406.t2
HiC_scaffold_1	AUGUSTUS	CDS	122847271	122847327	1.0	+	0	ID=g1406.t3.CDS1;Parent=g1406.t3
HiC_scaffold_1	gmst	CDS	122847271	122847327	399.988081	+	0	ID=g1406.t5.CDS1;Parent=g1406.t5
HiC_scaffold_1	gmst	exon	122847271	122847327	399.988081	+	0	ID=g1406.t5.exon1;Parent=g1406.t5
HiC_scaffold_1	gmst	CDS	122847271	122847327	414.414876	+	0	ID=g1406.t4.CDS1;Parent=g1406.t4
HiC_scaffold_1	gmst	exon	122847271	122847327	414.414876	+	0	ID=g1406.t4.exon1;Parent=g1406.t4
HiC_scaffold_1	AUGUSTUS	gene	122847271	123222695	.	+	.	ID=g1406
HiC_scaffold_1	gmst	mRNA	122847271	123222695	.	+	.	ID=g1406.t4;Parent=g1406;em_target=9483.ENSCJAP00000004360;em_score=3044.5;em_evalue=0.0;em_tcov=.;em_OGs=KOG0587@1|root,KOG0587@2759|Eukaryota,38FUR@33154|Opisthokonta,3BB8N@33208|Metazoa,3CUVT@33213|Bilateria,481UA@7711|Chordata,48ZYQ@7742|Vertebrata,3J6SX@40674|Mammalia,35DGK@314146|Euarchontoglires;em_COG_cat=T;em_desc=activation of JNKK activity;em_max_annot_lvl=33208|Metazoa;em_Preferred_name=TNIK;em_EC=2.7.11.1;em_KEGG_ko=ko:K04407,ko:K04413,ko:K08840;em_KEGG_Pathway=ko04010,ko04013,map04010,map04013;em_BRITE=ko00000,ko00001,ko01000,ko01001;em_PFAMs=CNH,Pkinase;em_GOs=GO:0000165,GO:0000185,GO:0000186,GO:0000902,GO:0001932,GO:0001934,GO:0003674,GO:0003824,GO:0004672,GO:0004674,GO:0005575,GO:0005622,GO:0005623,GO:0005634,GO:0005654,GO:0005737,GO:0005768,GO:0005829,GO:0005856,GO:0005886,GO:0006464,GO:0006468,GO:0006793,GO:0006796,GO:0006807,GO:0006950,GO:0006996,GO:0007010,GO:0007154,GO:0007165,GO:0007254,GO:0007256,GO:0007275,GO:0007346,GO:0007399,GO:0008104,GO:0008150,GO:0008152,GO:0008349,GO:0009653,GO:0009893,GO:0009966,GO:0009967,GO:0009987,GO:0010562,GO:0010604,GO:0010646,GO:0010647,GO:0010769,GO:0010941,GO:0010975,GO:0012505,GO:0016020,GO:0016043,GO:0016301,GO:0016310,GO:0016324,GO:0016740,GO:0016772,GO:0016773,GO:0019220,GO:0019222,GO:0019538,GO:0022008,GO:0022603,GO:0022604,GO:0022607,GO:0023014,GO:0023051,GO:0023052,GO:0023056,GO:0030029,GO:0030030,GO:0030031,GO:0030033,GO:0030036,GO:0030154,GO:0030182,GO:0031098,GO:0031175,GO:0031323,GO:0031325,GO:0031344,GO:0031399,GO:0031401,GO:0031410,GO:0031532,GO:0031974,GO:0031981,GO:0031982,GO:0032147,GO:0032268,GO:0032270,GO:0032501,GO:0032502,GO:0032528,GO:0032872,GO:0032874,GO:0032989,GO:0032990,GO:0033036,GO:0033554,GO:0033674,GO:0034613,GO:0035556,GO:0036211,GO:0042325,GO:0042327,GO:0042981,GO:0043067,GO:0043085,GO:0043170,GO:0043226,GO:0043227,GO:0043228,GO:0043229,GO:0043231,GO:0043232,GO:0043233,GO:0043405,GO:0043406,GO:0043408,GO:0043410,GO:0043412,GO:0043506,GO:0043507,GO:0043549,GO:0044085,GO:0044093,GO:0044237,GO:0044238,GO:0044260,GO:0044267,GO:0044422,GO:0044424,GO:0044425,GO:0044428,GO:0044444,GO:0044446,GO:0044459,GO:0044464,GO:0045177,GO:0045595,GO:0045664,GO:0045859,GO:0045860,GO:0045937,GO:0046328,GO:0046330,GO:0046777,GO:0048468,GO:0048471,GO:0048518,GO:0048522,GO:0048583,GO:0048584,GO:0048666,GO:0048699,GO:0048731,GO:0048812,GO:0048814,GO:0048856,GO:0048858,GO:0048869,GO:0050767,GO:0050773,GO:0050789,GO:0050790,GO:0050793,GO:0050794,GO:0050896,GO:0051128,GO:0051171,GO:0051173,GO:0051174,GO:0051179,GO:0051239,GO:0051246,GO:0051247,GO:0051338,GO:0051347,GO:0051403,GO:0051641,GO:0051716,GO:0051726,GO:0051960,GO:0055037,GO:0060255,GO:0060284,GO:0065007,GO:0065009,GO:0070013,GO:0070302,GO:0070304,GO:0070727,GO:0071704,GO:0071840,GO:0071900,GO:0071902,GO:0071944,GO:0072657,GO:0072659,GO:0080090,GO:0080134,GO:0080135,GO:0097708,GO:0098590,GO:0120031,GO:0120035,GO:0120036,GO:0120039,GO:0140096,GO:1901564,GO:1902531,GO:1902533,GO:1990778,GO:2000026
HiC_scaffold_1	gmst	mRNA	122847271	123222695	.	+	.	ID=g1406.t5;Parent=g1406;em_target=9402.XP_006910896.1;em_score=2987.0;em_evalue=0.0;em_tcov=.;em_OGs=KOG0587@1|root,KOG0587@2759|Eukaryota,38FUR@33154|Opisthokonta,3BB8N@33208|Metazoa,3CUVT@33213|Bilateria,481UA@7711|Chordata,48ZYQ@7742|Vertebrata,3J6SX@40674|Mammalia,4M2EI@9397|Chiroptera;em_COG_cat=T;em_desc=TRAF2 and;em_max_annot_lvl=33208|Metazoa;em_Preferred_name=TNIK;em_EC=2.7.11.1;em_KEGG_ko=ko:K04407,ko:K04413,ko:K08840;em_KEGG_Pathway=ko04010,ko04013,map04010,map04013;em_BRITE=ko00000,ko00001,ko01000,ko01001;em_PFAMs=CNH,Pkinase;em_GOs=GO:0000165,GO:0000185,GO:0000186,GO:0000902,GO:0001932,GO:0001934,GO:0003674,GO:0003824,GO:0004672,GO:0004674,GO:0005575,GO:0005622,GO:0005623,GO:0005634,GO:0005654,GO:0005737,GO:0005768,GO:0005829,GO:0005856,GO:0005886,GO:0006464,GO:0006468,GO:0006793,GO:0006796,GO:0006807,GO:0006950,GO:0006996,GO:0007010,GO:0007154,GO:0007165,GO:0007254,GO:0007256,GO:0007275,GO:0007346,GO:0007399,GO:0008104,GO:0008150,GO:0008152,GO:0008349,GO:0009653,GO:0009893,GO:0009966,GO:0009967,GO:0009987,GO:0010562,GO:0010604,GO:0010646,GO:0010647,GO:0010769,GO:0010941,GO:0010975,GO:0012505,GO:0016020,GO:0016043,GO:0016301,GO:0016310,GO:0016324,GO:0016740,GO:0016772,GO:0016773,GO:0019220,GO:0019222,GO:0019538,GO:0022008,GO:0022603,GO:0022604,GO:0022607,GO:0023014,GO:0023051,GO:0023052,GO:0023056,GO:0030029,GO:0030030,GO:0030031,GO:0030033,GO:0030036,GO:0030154,GO:0030182,GO:0031098,GO:0031175,GO:0031323,GO:0031325,GO:0031344,GO:0031399,GO:0031401,GO:0031410,GO:0031532,GO:0031974,GO:0031981,GO:0031982,GO:0032147,GO:0032268,GO:0032270,GO:0032501,GO:0032502,GO:0032528,GO:0032872,GO:0032874,GO:0032989,GO:0032990,GO:0033036,GO:0033554,GO:0033674,GO:0034613,GO:0035556,GO:0036211,GO:0042325,GO:0042327,GO:0042981,GO:0043067,GO:0043085,GO:0043170,GO:0043226,GO:0043227,GO:0043228,GO:0043229,GO:0043231,GO:0043232,GO:0043233,GO:0043405,GO:0043406,GO:0043408,GO:0043410,GO:0043412,GO:0043506,GO:0043507,GO:0043549,GO:0044085,GO:0044093,GO:0044237,GO:0044238,GO:0044260,GO:0044267,GO:0044422,GO:0044424,GO:0044425,GO:0044428,GO:0044444,GO:0044446,GO:0044459,GO:0044464,GO:0045177,GO:0045595,GO:0045664,GO:0045859,GO:0045860,GO:0045937,GO:0046328,GO:0046330,GO:0046777,GO:0048468,GO:0048471,GO:0048518,GO:0048522,GO:0048583,GO:0048584,GO:0048666,GO:0048699,GO:0048731,GO:0048812,GO:0048814,GO:0048856,GO:0048858,GO:0048869,GO:0050767,GO:0050773,GO:0050789,GO:0050790,GO:0050793,GO:0050794,GO:0050896,GO:0051128,GO:0051171,GO:0051173,GO:0051174,GO:0051179,GO:0051239,GO:0051246,GO:0051247,GO:0051338,GO:0051347,GO:0051403,GO:0051641,GO:0051716,GO:0051726,GO:0051960,GO:0055037,GO:0060255,GO:0060284,GO:0065007,GO:0065009,GO:0070013,GO:0070302,GO:0070304,GO:0070727,GO:0071704,GO:0071840,GO:0071900,GO:0071902,GO:0071944,GO:0072657,GO:0072659,GO:0080090,GO:0080134,GO:0080135,GO:0097708,GO:0098590,GO:0120031,GO:0120035,GO:0120036,GO:0120039,GO:0140096,GO:1901564,GO:1902531,GO:1902533,GO:1990778,GO:2000026
HiC_scaffold_1	AUGUSTUS	mRNA	122847271	123222695	1.0	+	.	ID=g1406.t1;Parent=g1406;em_target=9767.XP_007197570.1;em_score=3116.4;em_evalue=0.0;em_tcov=.;em_OGs=KOG0587@1|root,KOG0587@2759|Eukaryota,38FUR@33154|Opisthokonta,3BB8N@33208|Metazoa,3CUVT@33213|Bilateria,481UA@7711|Chordata,48ZYQ@7742|Vertebrata,3J6SX@40674|Mammalia;em_COG_cat=T;em_desc=MAP kinase kinase kinase kinase activity;em_max_annot_lvl=33208|Metazoa;em_Preferred_name=TNIK;em_EC=2.7.11.1;em_KEGG_ko=ko:K04407,ko:K04413,ko:K08840;em_KEGG_Pathway=ko04010,ko04013,map04010,map04013;em_BRITE=ko00000,ko00001,ko01000,ko01001;em_PFAMs=CNH,Pkinase;em_GOs=GO:0000165,GO:0000185,GO:0000186,GO:0000902,GO:0001932,GO:0001934,GO:0003674,GO:0003824,GO:0004672,GO:0004674,GO:0005575,GO:0005622,GO:0005623,GO:0005634,GO:0005654,GO:0005737,GO:0005768,GO:0005829,GO:0005856,GO:0005886,GO:0006464,GO:0006468,GO:0006793,GO:0006796,GO:0006807,GO:0006950,GO:0006996,GO:0007010,GO:0007154,GO:0007165,GO:0007254,GO:0007256,GO:0007275,GO:0007346,GO:0007399,GO:0008104,GO:0008150,GO:0008152,GO:0008349,GO:0009653,GO:0009893,GO:0009966,GO:0009967,GO:0009987,GO:0010562,GO:0010604,GO:0010646,GO:0010647,GO:0010769,GO:0010941,GO:0010975,GO:0012505,GO:0016020,GO:0016043,GO:0016301,GO:0016310,GO:0016324,GO:0016740,GO:0016772,GO:0016773,GO:0019220,GO:0019222,GO:0019538,GO:0022008,GO:0022603,GO:0022604,GO:0022607,GO:0023014,GO:0023051,GO:0023052,GO:0023056,GO:0030029,GO:0030030,GO:0030031,GO:0030033,GO:0030036,GO:0030154,GO:0030182,GO:0031098,GO:0031175,GO:0031323,GO:0031325,GO:0031344,GO:0031399,GO:0031401,GO:0031410,GO:0031532,GO:0031974,GO:0031981,GO:0031982,GO:0032147,GO:0032268,GO:0032270,GO:0032501,GO:0032502,GO:0032528,GO:0032872,GO:0032874,GO:0032989,GO:0032990,GO:0033036,GO:0033554,GO:0033674,GO:0034613,GO:0035556,GO:0036211,GO:0042325,GO:0042327,GO:0042981,GO:0043067,GO:0043085,GO:0043170,GO:0043226,GO:0043227,GO:0043228,GO:0043229,GO:0043231,GO:0043232,GO:0043233,GO:0043405,GO:0043406,GO:0043408,GO:0043410,GO:0043412,GO:0043506,GO:0043507,GO:0043549,GO:0044085,GO:0044093,GO:0044237,GO:0044238,GO:0044260,GO:0044267,GO:0044422,GO:0044424,GO:0044425,GO:0044428,GO:0044444,GO:0044446,GO:0044459,GO:0044464,GO:0045177,GO:0045595,GO:0045664,GO:0045859,GO:0045860,GO:0045937,GO:0046328,GO:0046330,GO:0046777,GO:0048468,GO:0048471,GO:0048518,GO:0048522,GO:0048583,GO:0048584,GO:0048666,GO:0048699,GO:0048731,GO:0048812,GO:0048814,GO:0048856,GO:0048858,GO:0048869,GO:0050767,GO:0050773,GO:0050789,GO:0050790,GO:0050793,GO:0050794,GO:0050896,GO:0051128,GO:0051171,GO:0051173,GO:0051174,GO:0051179,GO:0051239,GO:0051246,GO:0051247,GO:0051338,GO:0051347,GO:0051403,GO:0051641,GO:0051716,GO:0051726,GO:0051960,GO:0055037,GO:0060255,GO:0060284,GO:0065007,GO:0065009,GO:0070013,GO:0070302,GO:0070304,GO:0070727,GO:0071704,GO:0071840,GO:0071900,GO:0071902,GO:0071944,GO:0072657,GO:0072659,GO:0080090,GO:0080134,GO:0080135,GO:0097708,GO:0098590,GO:0120031,GO:0120035,GO:0120036,GO:0120039,GO:0140096,GO:1901564,GO:1902531,GO:1902533,GO:1990778,GO:2000026
HiC_scaffold_1	AUGUSTUS	mRNA	122847271	123222695	1.0	+	.	ID=g1406.t2;Parent=g1406;em_target=9668.ENSMPUP00000017036;em_score=3076.8;em_evalue=0.0;em_tcov=.;em_OGs=KOG0587@1|root,KOG0587@2759|Eukaryota,38FUR@33154|Opisthokonta,3BB8N@33208|Metazoa,3CUVT@33213|Bilateria,481UA@7711|Chordata,48ZYQ@7742|Vertebrata,3J6SX@40674|Mammalia,3EPF3@33554|Carnivora;em_COG_cat=T;em_desc=TRAF2 and NCK interacting kinase;em_max_annot_lvl=33208|Metazoa;em_Preferred_name=TNIK;em_EC=2.7.11.1;em_KEGG_ko=ko:K04407,ko:K08840;em_KEGG_Pathway=ko04010,ko04013,map04010,map04013;em_BRITE=ko00000,ko00001,ko01000,ko01001;em_PFAMs=CNH,Pkinase;em_GOs=GO:0000165,GO:0000185,GO:0000186,GO:0000902,GO:0001932,GO:0001934,GO:0003674,GO:0003824,GO:0004672,GO:0004674,GO:0005575,GO:0005622,GO:0005623,GO:0005634,GO:0005654,GO:0005737,GO:0005768,GO:0005829,GO:0005856,GO:0005886,GO:0006464,GO:0006468,GO:0006793,GO:0006796,GO:0006807,GO:0006950,GO:0006996,GO:0007010,GO:0007154,GO:0007165,GO:0007254,GO:0007256,GO:0007275,GO:0007346,GO:0007399,GO:0008104,GO:0008150,GO:0008152,GO:0008349,GO:0009653,GO:0009893,GO:0009966,GO:0009967,GO:0009987,GO:0010562,GO:0010604,GO:0010646,GO:0010647,GO:0010769,GO:0010941,GO:0010975,GO:0012505,GO:0016020,GO:0016043,GO:0016301,GO:0016310,GO:0016324,GO:0016740,GO:0016772,GO:0016773,GO:0019220,GO:0019222,GO:0019538,GO:0022008,GO:0022603,GO:0022604,GO:0022607,GO:0023014,GO:0023051,GO:0023052,GO:0023056,GO:0030029,GO:0030030,GO:0030031,GO:0030033,GO:0030036,GO:0030154,GO:0030182,GO:0031098,GO:0031175,GO:0031323,GO:0031325,GO:0031344,GO:0031399,GO:0031401,GO:0031410,GO:0031532,GO:0031974,GO:0031981,GO:0031982,GO:0032147,GO:0032268,GO:0032270,GO:0032501,GO:0032502,GO:0032528,GO:0032872,GO:0032874,GO:0032989,GO:0032990,GO:0033036,GO:0033554,GO:0033674,GO:0034613,GO:0035556,GO:0036211,GO:0042325,GO:0042327,GO:0042981,GO:0043067,GO:0043085,GO:0043170,GO:0043226,GO:0043227,GO:0043228,GO:0043229,GO:0043231,GO:0043232,GO:0043233,GO:0043405,GO:0043406,GO:0043408,GO:0043410,GO:0043412,GO:0043506,GO:0043507,GO:0043549,GO:0044085,GO:0044093,GO:0044237,GO:0044238,GO:0044260,GO:0044267,GO:0044422,GO:0044424,GO:0044425,GO:0044428,GO:0044444,GO:0044446,GO:0044459,GO:0044464,GO:0045177,GO:0045595,GO:0045664,GO:0045859,GO:0045860,GO:0045937,GO:0046328,GO:0046330,GO:0046777,GO:0048468,GO:0048471,GO:0048518,GO:0048522,GO:0048583,GO:0048584,GO:0048666,GO:0048699,GO:0048731,GO:0048812,GO:0048814,GO:0048856,GO:0048858,GO:0048869,GO:0050767,GO:0050773,GO:0050789,GO:0050790,GO:0050793,GO:0050794,GO:0050896,GO:0051128,GO:0051171,GO:0051173,GO:0051174,GO:0051179,GO:0051239,GO:0051246,GO:0051247,GO:0051338,GO:0051347,GO:0051403,GO:0051641,GO:0051716,GO:0051726,GO:0051960,GO:0055037,GO:0060255,GO:0060284,GO:0065007,GO:0065009,GO:0070013,GO:0070302,GO:0070304,GO:0070727,GO:0071704,GO:0071840,GO:0071900,GO:0071902,GO:0071944,GO:0072657,GO:0072659,GO:0080090,GO:0080134,GO:0080135,GO:0097708,GO:0098590,GO:0120031,GO:0120035,GO:0120036,GO:0120039,GO:0140096,GO:1901564,GO:1902531,GO:1902533,GO:1990778,GO:2000026
HiC_scaffold_1	AUGUSTUS	mRNA	122847271	123222695	1.0	+	.	ID=g1406.t3;Parent=g1406;em_target=9767.XP_007197570.1;em_score=3084.0;em_evalue=0.0;em_tcov=.;em_OGs=KOG0587@1|root,KOG0587@2759|Eukaryota,38FUR@33154|Opisthokonta,3BB8N@33208|Metazoa,3CUVT@33213|Bilateria,481UA@7711|Chordata,48ZYQ@7742|Vertebrata,3J6SX@40674|Mammalia;em_COG_cat=T;em_desc=MAP kinase kinase kinase kinase activity;em_max_annot_lvl=33208|Metazoa;em_Preferred_name=TNIK;em_EC=2.7.11.1;em_KEGG_ko=ko:K04407,ko:K04413,ko:K08840;em_KEGG_Pathway=ko04010,ko04013,map04010,map04013;em_BRITE=ko00000,ko00001,ko01000,ko01001;em_PFAMs=CNH,Pkinase;em_GOs=GO:0000165,GO:0000185,GO:0000186,GO:0000902,GO:0001932,GO:0001934,GO:0003674,GO:0003824,GO:0004672,GO:0004674,GO:0005575,GO:0005622,GO:0005623,GO:0005634,GO:0005654,GO:0005737,GO:0005768,GO:0005829,GO:0005856,GO:0005886,GO:0006464,GO:0006468,GO:0006793,GO:0006796,GO:0006807,GO:0006950,GO:0006996,GO:0007010,GO:0007154,GO:0007165,GO:0007254,GO:0007256,GO:0007275,GO:0007346,GO:0007399,GO:0008104,GO:0008150,GO:0008152,GO:0008349,GO:0009653,GO:0009893,GO:0009966,GO:0009967,GO:0009987,GO:0010562,GO:0010604,GO:0010646,GO:0010647,GO:0010769,GO:0010941,GO:0010975,GO:0012505,GO:0016020,GO:0016043,GO:0016301,GO:0016310,GO:0016324,GO:0016740,GO:0016772,GO:0016773,GO:0019220,GO:0019222,GO:0019538,GO:0022008,GO:0022603,GO:0022604,GO:0022607,GO:0023014,GO:0023051,GO:0023052,GO:0023056,GO:0030029,GO:0030030,GO:0030031,GO:0030033,GO:0030036,GO:0030154,GO:0030182,GO:0031098,GO:0031175,GO:0031323,GO:0031325,GO:0031344,GO:0031399,GO:0031401,GO:0031410,GO:0031532,GO:0031974,GO:0031981,GO:0031982,GO:0032147,GO:0032268,GO:0032270,GO:0032501,GO:0032502,GO:0032528,GO:0032872,GO:0032874,GO:0032989,GO:0032990,GO:0033036,GO:0033554,GO:0033674,GO:0034613,GO:0035556,GO:0036211,GO:0042325,GO:0042327,GO:0042981,GO:0043067,GO:0043085,GO:0043170,GO:0043226,GO:0043227,GO:0043228,GO:0043229,GO:0043231,GO:0043232,GO:0043233,GO:0043405,GO:0043406,GO:0043408,GO:0043410,GO:0043412,GO:0043506,GO:0043507,GO:0043549,GO:0044085,GO:0044093,GO:0044237,GO:0044238,GO:0044260,GO:0044267,GO:0044422,GO:0044424,GO:0044425,GO:0044428,GO:0044444,GO:0044446,GO:0044459,GO:0044464,GO:0045177,GO:0045595,GO:0045664,GO:0045859,GO:0045860,GO:0045937,GO:0046328,GO:0046330,GO:0046777,GO:0048468,GO:0048471,GO:0048518,GO:0048522,GO:0048583,GO:0048584,GO:0048666,GO:0048699,GO:0048731,GO:0048812,GO:0048814,GO:0048856,GO:0048858,GO:0048869,GO:0050767,GO:0050773,GO:0050789,GO:0050790,GO:0050793,GO:0050794,GO:0050896,GO:0051128,GO:0051171,GO:0051173,GO:0051174,GO:0051179,GO:0051239,GO:0051246,GO:0051247,GO:0051338,GO:0051347,GO:0051403,GO:0051641,GO:0051716,GO:0051726,GO:0051960,GO:0055037,GO:0060255,GO:0060284,GO:0065007,GO:0065009,GO:0070013,GO:0070302,GO:0070304,GO:0070727,GO:0071704,GO:0071840,GO:0071900,GO:0071902,GO:0071944,GO:0072657,GO:0072659,GO:0080090,GO:0080134,GO:0080135,GO:0097708,GO:0098590,GO:0120031,GO:0120035,GO:0120036,GO:0120039,GO:0140096,GO:1901564,GO:1902531,GO:1902533,GO:1990778,GO:2000026
HiC_scaffold_1	AUGUSTUS	intron	122847328	122925392	1.0	+	.	ID=g1406.t1.intron1;Parent=g1406.t1
HiC_scaffold_1	AUGUSTUS	intron	122847328	122925392	1.0	+	.	ID=g1406.t2.intron1;Parent=g1406.t2
HiC_scaffold_1	AUGUSTUS	intron	122847328	122925392	1.0	+	.	ID=g1406.t3.intron1;Parent=g1406.t3
HiC_scaffold_1	gmst	intron	122847328	122925392	399.988081	+	0	ID=g1406.t5.intron1;Parent=g1406.t5
HiC_scaffold_1	gmst	intron	122847328	122925392	414.414876	+	0	ID=g1406.t4.intron1;Parent=g1406.t4
HiC_scaffold_1	AUGUSTUS	exon	122925393	122925458	.	+	.	ID=g1406.t1.exon2;Parent=g1406.t1
HiC_scaffold_1	AUGUSTUS	exon	122925393	122925458	.	+	.	ID=g1406.t2.exon2;Parent=g1406.t2
HiC_scaffold_1	AUGUSTUS	exon	122925393	122925458	.	+	.	ID=g1406.t3.exon2;Parent=g1406.t3
HiC_scaffold_1	AUGUSTUS	CDS	122925393	122925458	1.0	+	0	ID=g1406.t1.CDS2;Parent=g1406.t1
HiC_scaffold_1	AUGUSTUS	CDS	122925393	122925458	1.0	+	0	ID=g1406.t2.CDS2;Parent=g1406.t2
HiC_scaffold_1	AUGUSTUS	CDS	122925393	122925458	1.0	+	0	ID=g1406.t3.CDS2;Parent=g1406.t3
HiC_scaffold_1	gmst	CDS	122925393	122925458	399.988081	+	0	ID=g1406.t5.CDS2;Parent=g1406.t5
HiC_scaffold_1	gmst	exon	122925393	122925458	399.988081	+	0	ID=g1406.t5.exon2;Parent=g1406.t5
HiC_scaffold_1	gmst	CDS	122925393	122925458	414.414876	+	0	ID=g1406.t4.CDS2;Parent=g1406.t4
HiC_scaffold_1	gmst	exon	122925393	122925458	414.414876	+	0	ID=g1406.t4.exon2;Parent=g1406.t4
HiC_scaffold_1	AUGUSTUS	intron	122925459	123069295	1.0	+	.	ID=g1406.t1.intron2;Parent=g1406.t1
HiC_scaffold_1	AUGUSTUS	intron	122925459	123069295	1.0	+	.	ID=g1406.t2.intron2;Parent=g1406.t2
HiC_scaffold_1	AUGUSTUS	intron	122925459	123069295	1.0	+	.	ID=g1406.t3.intron2;Parent=g1406.t3
HiC_scaffold_1	gmst	intron	122925459	123069295	399.988081	+	0	ID=g1406.t5.intron2;Parent=g1406.t5
HiC_scaffold_1	gmst	intron	122925459	123069295	414.414876	+	0	ID=g1406.t4.intron2;Parent=g1406.t4
HiC_scaffold_1	AUGUSTUS	exon	123069296	123069352	.	+	.	ID=g1406.t1.exon3;Parent=g1406.t1
HiC_scaffold_1	AUGUSTUS	exon	123069296	123069352	.	+	.	ID=g1406.t2.exon3;Parent=g1406.t2
HiC_scaffold_1	AUGUSTUS	exon	123069296	123069352	.	+	.	ID=g1406.t3.exon3;Parent=g1406.t3
HiC_scaffold_1	AUGUSTUS	CDS	123069296	123069352	1.0	+	0	ID=g1406.t1.CDS3;Parent=g1406.t1
HiC_scaffold_1	AUGUSTUS	CDS	123069296	123069352	1.0	+	0	ID=g1406.t2.CDS3;Parent=g1406.t2
HiC_scaffold_1	AUGUSTUS	CDS	123069296	123069352	1.0	+	0	ID=g1406.t3.CDS3;Parent=g1406.t3
HiC_scaffold_1	gmst	CDS	123069296	123069352	399.988081	+	0	ID=g1406.t5.CDS3;Parent=g1406.t5
HiC_scaffold_1	gmst	exon	123069296	123069352	399.988081	+	0	ID=g1406.t5.exon3;Parent=g1406.t5
HiC_scaffold_1	gmst	CDS	123069296	123069352	414.414876	+	0	ID=g1406.t4.CDS3;Parent=g1406.t4
HiC_scaffold_1	gmst	exon	123069296	123069352	414.414876	+	0	ID=g1406.t4.exon3;Parent=g1406.t4
HiC_scaffold_1	AUGUSTUS	intron	123069353	123083064	1.0	+	.	ID=g1406.t1.intron3;Parent=g1406.t1
HiC_scaffold_1	AUGUSTUS	intron	123069353	123083064	1.0	+	.	ID=g1406.t2.intron3;Parent=g1406.t2
HiC_scaffold_1	AUGUSTUS	intron	123069353	123083064	1.0	+	.	ID=g1406.t3.intron3;Parent=g1406.t3
HiC_scaffold_1	gmst	intron	123069353	123083064	399.988081	+	0	ID=g1406.t5.intron3;Parent=g1406.t5
HiC_scaffold_1	gmst	intron	123069353	123083064	414.414876	+	0	ID=g1406.t4.intron3;Parent=g1406.t4
HiC_scaffold_1	AUGUSTUS	exon	123083065	123083190	.	+	.	ID=g1406.t1.exon4;Parent=g1406.t1
HiC_scaffold_1	AUGUSTUS	exon	123083065	123083190	.	+	.	ID=g1406.t2.exon4;Parent=g1406.t2
HiC_scaffold_1	AUGUSTUS	exon	123083065	123083190	.	+	.	ID=g1406.t3.exon4;Parent=g1406.t3
HiC_scaffold_1	AUGUSTUS	CDS	123083065	123083190	1.0	+	0	ID=g1406.t1.CDS4;Parent=g1406.t1
HiC_scaffold_1	AUGUSTUS	CDS	123083065	123083190	1.0	+	0	ID=g1406.t2.CDS4;Parent=g1406.t2
HiC_scaffold_1	AUGUSTUS	CDS	123083065	123083190	1.0	+	0	ID=g1406.t3.CDS4;Parent=g1406.t3
HiC_scaffold_1	gmst	CDS	123083065	123083190	399.988081	+	0	ID=g1406.t5.CDS4;Parent=g1406.t5
HiC_scaffold_1	gmst	exon	123083065	123083190	399.988081	+	0	ID=g1406.t5.exon4;Parent=g1406.t5
HiC_scaffold_1	gmst	CDS	123083065	123083190	414.414876	+	0	ID=g1406.t4.CDS4;Parent=g1406.t4
HiC_scaffold_1	gmst	exon	123083065	123083190	414.414876	+	0	ID=g1406.t4.exon4;Parent=g1406.t4
HiC_scaffold_1	AUGUSTUS	intron	123083191	123099947	1.0	+	.	ID=g1406.t1.intron4;Parent=g1406.t1
HiC_scaffold_1	AUGUSTUS	intron	123083191	123099947	1.0	+	.	ID=g1406.t2.intron4;Parent=g1406.t2
HiC_scaffold_1	AUGUSTUS	intron	123083191	123099947	1.0	+	.	ID=g1406.t3.intron4;Parent=g1406.t3
HiC_scaffold_1	gmst	intron	123083191	123099947	399.988081	+	0	ID=g1406.t5.intron4;Parent=g1406.t5
HiC_scaffold_1	gmst	intron	123083191	123099947	414.414876	+	0	ID=g1406.t4.intron4;Parent=g1406.t4
HiC_scaffold_1	AUGUSTUS	exon	123099948	123100058	.	+	.	ID=g1406.t1.exon5;Parent=g1406.t1
HiC_scaffold_1	AUGUSTUS	exon	123099948	123100058	.	+	.	ID=g1406.t2.exon5;Parent=g1406.t2
HiC_scaffold_1	AUGUSTUS	exon	123099948	123100058	.	+	.	ID=g1406.t3.exon5;Parent=g1406.t3
HiC_scaffold_1	AUGUSTUS	CDS	123099948	123100058	1.0	+	0	ID=g1406.t1.CDS5;Parent=g1406.t1
HiC_scaffold_1	AUGUSTUS	CDS	123099948	123100058	1.0	+	0	ID=g1406.t2.CDS5;Parent=g1406.t2
HiC_scaffold_1	AUGUSTUS	CDS	123099948	123100058	1.0	+	0	ID=g1406.t3.CDS5;Parent=g1406.t3
HiC_scaffold_1	gmst	CDS	123099948	123100058	399.988081	+	0	ID=g1406.t5.CDS5;Parent=g1406.t5
HiC_scaffold_1	gmst	exon	123099948	123100058	399.988081	+	0	ID=g1406.t5.exon5;Parent=g1406.t5
HiC_scaffold_1	gmst	CDS	123099948	123100058	414.414876	+	0	ID=g1406.t4.CDS5;Parent=g1406.t4
HiC_scaffold_1	gmst	exon	123099948	123100058	414.414876	+	0	ID=g1406.t4.exon5;Parent=g1406.t4
HiC_scaffold_1	AUGUSTUS	intron	123100059	123103496	1.0	+	.	ID=g1406.t1.intron5;Parent=g1406.t1
HiC_scaffold_1	AUGUSTUS	intron	123100059	123103496	1.0	+	.	ID=g1406.t2.intron5;Parent=g1406.t2
HiC_scaffold_1	AUGUSTUS	intron	123100059	123103496	1.0	+	.	ID=g1406.t3.intron5;Parent=g1406.t3
HiC_scaffold_1	gmst	intron	123100059	123103496	399.988081	+	0	ID=g1406.t5.intron5;Parent=g1406.t5
HiC_scaffold_1	gmst	intron	123100059	123103496	414.414876	+	0	ID=g1406.t4.intron5;Parent=g1406.t4
HiC_scaffold_1	AUGUSTUS	exon	123103497	123103587	.	+	.	ID=g1406.t1.exon6;Parent=g1406.t1
HiC_scaffold_1	AUGUSTUS	exon	123103497	123103587	.	+	.	ID=g1406.t2.exon6;Parent=g1406.t2
HiC_scaffold_1	AUGUSTUS	exon	123103497	123103587	.	+	.	ID=g1406.t3.exon6;Parent=g1406.t3
HiC_scaffold_1	AUGUSTUS	CDS	123103497	123103587	1.0	+	0	ID=g1406.t1.CDS6;Parent=g1406.t1
HiC_scaffold_1	AUGUSTUS	CDS	123103497	123103587	1.0	+	0	ID=g1406.t2.CDS6;Parent=g1406.t2
HiC_scaffold_1	AUGUSTUS	CDS	123103497	123103587	1.0	+	0	ID=g1406.t3.CDS6;Parent=g1406.t3
HiC_scaffold_1	gmst	CDS	123103497	123103587	399.988081	+	0	ID=g1406.t5.CDS6;Parent=g1406.t5
HiC_scaffold_1	gmst	exon	123103497	123103587	399.988081	+	0	ID=g1406.t5.exon6;Parent=g1406.t5
HiC_scaffold_1	gmst	CDS	123103497	123103587	414.414876	+	0	ID=g1406.t4.CDS6;Parent=g1406.t4
HiC_scaffold_1	gmst	exon	123103497	123103587	414.414876	+	0	ID=g1406.t4.exon6;Parent=g1406.t4
HiC_scaffold_1	AUGUSTUS	intron	123103588	123105684	1.0	+	.	ID=g1406.t1.intron6;Parent=g1406.t1
HiC_scaffold_1	AUGUSTUS	intron	123103588	123105684	1.0	+	.	ID=g1406.t2.intron6;Parent=g1406.t2
HiC_scaffold_1	AUGUSTUS	intron	123103588	123105684	1.0	+	.	ID=g1406.t3.intron6;Parent=g1406.t3
HiC_scaffold_1	gmst	intron	123103588	123105684	399.988081	+	0	ID=g1406.t5.intron6;Parent=g1406.t5
HiC_scaffold_1	gmst	intron	123103588	123105684	414.414876	+	0	ID=g1406.t4.intron6;Parent=g1406.t4
HiC_scaffold_1	AUGUSTUS	exon	123105685	123105815	.	+	.	ID=g1406.t1.exon7;Parent=g1406.t1
HiC_scaffold_1	AUGUSTUS	exon	123105685	123105815	.	+	.	ID=g1406.t2.exon7;Parent=g1406.t2
HiC_scaffold_1	AUGUSTUS	exon	123105685	123105815	.	+	.	ID=g1406.t3.exon7;Parent=g1406.t3
HiC_scaffold_1	AUGUSTUS	CDS	123105685	123105815	1.0	+	2	ID=g1406.t1.CDS7;Parent=g1406.t1
HiC_scaffold_1	AUGUSTUS	CDS	123105685	123105815	1.0	+	2	ID=g1406.t2.CDS7;Parent=g1406.t2
HiC_scaffold_1	AUGUSTUS	CDS	123105685	123105815	1.0	+	2	ID=g1406.t3.CDS7;Parent=g1406.t3
HiC_scaffold_1	gmst	CDS	123105685	123105815	399.988081	+	2	ID=g1406.t5.CDS7;Parent=g1406.t5
HiC_scaffold_1	gmst	exon	123105685	123105815	399.988081	+	2	ID=g1406.t5.exon7;Parent=g1406.t5
HiC_scaffold_1	gmst	CDS	123105685	123105815	414.414876	+	2	ID=g1406.t4.CDS7;Parent=g1406.t4
HiC_scaffold_1	gmst	exon	123105685	123105815	414.414876	+	2	ID=g1406.t4.exon7;Parent=g1406.t4
HiC_scaffold_1	AUGUSTUS	intron	123105816	123116764	1.0	+	.	ID=g1406.t1.intron7;Parent=g1406.t1
HiC_scaffold_1	AUGUSTUS	intron	123105816	123116764	1.0	+	.	ID=g1406.t2.intron7;Parent=g1406.t2
HiC_scaffold_1	AUGUSTUS	intron	123105816	123116764	1.0	+	.	ID=g1406.t3.intron7;Parent=g1406.t3
HiC_scaffold_1	gmst	intron	123105816	123116764	399.988081	+	0	ID=g1406.t5.intron7;Parent=g1406.t5
HiC_scaffold_1	gmst	intron	123105816	123116764	414.414876	+	0	ID=g1406.t4.intron7;Parent=g1406.t4
HiC_scaffold_1	AUGUSTUS	exon	123116765	123116819	.	+	.	ID=g1406.t1.exon8;Parent=g1406.t1
HiC_scaffold_1	AUGUSTUS	exon	123116765	123116819	.	+	.	ID=g1406.t2.exon8;Parent=g1406.t2
HiC_scaffold_1	AUGUSTUS	exon	123116765	123116819	.	+	.	ID=g1406.t3.exon8;Parent=g1406.t3
HiC_scaffold_1	AUGUSTUS	CDS	123116765	123116819	1.0	+	0	ID=g1406.t1.CDS8;Parent=g1406.t1
HiC_scaffold_1	AUGUSTUS	CDS	123116765	123116819	1.0	+	0	ID=g1406.t2.CDS8;Parent=g1406.t2
HiC_scaffold_1	AUGUSTUS	CDS	123116765	123116819	1.0	+	0	ID=g1406.t3.CDS8;Parent=g1406.t3
HiC_scaffold_1	gmst	CDS	123116765	123116819	399.988081	+	0	ID=g1406.t5.CDS8;Parent=g1406.t5
HiC_scaffold_1	gmst	exon	123116765	123116819	399.988081	+	0	ID=g1406.t5.exon8;Parent=g1406.t5
HiC_scaffold_1	gmst	CDS	123116765	123116819	414.414876	+	0	ID=g1406.t4.CDS8;Parent=g1406.t4
HiC_scaffold_1	gmst	exon	123116765	123116819	414.414876	+	0	ID=g1406.t4.exon8;Parent=g1406.t4
HiC_scaffold_1	AUGUSTUS	intron	123116820	123118774	1.0	+	.	ID=g1406.t1.intron8;Parent=g1406.t1
HiC_scaffold_1	AUGUSTUS	intron	123116820	123118774	1.0	+	.	ID=g1406.t2.intron8;Parent=g1406.t2
HiC_scaffold_1	AUGUSTUS	intron	123116820	123118774	1.0	+	.	ID=g1406.t3.intron8;Parent=g1406.t3
HiC_scaffold_1	gmst	intron	123116820	123118774	399.988081	+	0	ID=g1406.t5.intron8;Parent=g1406.t5
HiC_scaffold_1	gmst	intron	123116820	123118774	414.414876	+	0	ID=g1406.t4.intron8;Parent=g1406.t4
HiC_scaffold_1	AUGUSTUS	exon	123118775	123118853	.	+	.	ID=g1406.t1.exon9;Parent=g1406.t1
HiC_scaffold_1	AUGUSTUS	exon	123118775	123118853	.	+	.	ID=g1406.t2.exon9;Parent=g1406.t2
HiC_scaffold_1	AUGUSTUS	exon	123118775	123118853	.	+	.	ID=g1406.t3.exon9;Parent=g1406.t3
HiC_scaffold_1	AUGUSTUS	CDS	123118775	123118853	1.0	+	2	ID=g1406.t1.CDS9;Parent=g1406.t1
HiC_scaffold_1	AUGUSTUS	CDS	123118775	123118853	1.0	+	2	ID=g1406.t2.CDS9;Parent=g1406.t2
HiC_scaffold_1	AUGUSTUS	CDS	123118775	123118853	1.0	+	2	ID=g1406.t3.CDS9;Parent=g1406.t3
HiC_scaffold_1	gmst	CDS	123118775	123118853	399.988081	+	2	ID=g1406.t5.CDS9;Parent=g1406.t5
HiC_scaffold_1	gmst	exon	123118775	123118853	399.988081	+	2	ID=g1406.t5.exon9;Parent=g1406.t5
HiC_scaffold_1	gmst	CDS	123118775	123118853	414.414876	+	2	ID=g1406.t4.CDS9;Parent=g1406.t4
HiC_scaffold_1	gmst	exon	123118775	123118853	414.414876	+	2	ID=g1406.t4.exon9;Parent=g1406.t4
HiC_scaffold_1	AUGUSTUS	intron	123118854	123126933	1.0	+	.	ID=g1406.t1.intron9;Parent=g1406.t1
HiC_scaffold_1	AUGUSTUS	intron	123118854	123126933	1.0	+	.	ID=g1406.t2.intron9;Parent=g1406.t2
HiC_scaffold_1	AUGUSTUS	intron	123118854	123126933	1.0	+	.	ID=g1406.t3.intron9;Parent=g1406.t3
HiC_scaffold_1	gmst	intron	123118854	123126933	399.988081	+	0	ID=g1406.t5.intron9;Parent=g1406.t5
HiC_scaffold_1	gmst	intron	123118854	123126933	414.414876	+	0	ID=g1406.t4.intron9;Parent=g1406.t4
HiC_scaffold_1	AUGUSTUS	exon	123126934	123127109	.	+	.	ID=g1406.t1.exon10;Parent=g1406.t1
HiC_scaffold_1	AUGUSTUS	exon	123126934	123127109	.	+	.	ID=g1406.t2.exon10;Parent=g1406.t2
HiC_scaffold_1	AUGUSTUS	exon	123126934	123127109	.	+	.	ID=g1406.t3.exon10;Parent=g1406.t3
HiC_scaffold_1	AUGUSTUS	CDS	123126934	123127109	1.0	+	1	ID=g1406.t1.CDS10;Parent=g1406.t1
HiC_scaffold_1	AUGUSTUS	CDS	123126934	123127109	1.0	+	1	ID=g1406.t2.CDS10;Parent=g1406.t2
HiC_scaffold_1	AUGUSTUS	CDS	123126934	123127109	1.0	+	1	ID=g1406.t3.CDS10;Parent=g1406.t3
HiC_scaffold_1	gmst	CDS	123126934	123127109	399.988081	+	1	ID=g1406.t5.CDS10;Parent=g1406.t5
HiC_scaffold_1	gmst	exon	123126934	123127109	399.988081	+	1	ID=g1406.t5.exon10;Parent=g1406.t5
HiC_scaffold_1	gmst	CDS	123126934	123127109	414.414876	+	1	ID=g1406.t4.CDS10;Parent=g1406.t4
HiC_scaffold_1	gmst	exon	123126934	123127109	414.414876	+	1	ID=g1406.t4.exon10;Parent=g1406.t4
HiC_scaffold_1	AUGUSTUS	intron	123127110	123131887	1.0	+	.	ID=g1406.t1.intron10;Parent=g1406.t1
HiC_scaffold_1	AUGUSTUS	intron	123127110	123131887	1.0	+	.	ID=g1406.t2.intron10;Parent=g1406.t2
HiC_scaffold_1	AUGUSTUS	intron	123127110	123131887	1.0	+	.	ID=g1406.t3.intron10;Parent=g1406.t3
HiC_scaffold_1	gmst	intron	123127110	123131887	399.988081	+	0	ID=g1406.t5.intron10;Parent=g1406.t5
HiC_scaffold_1	gmst	intron	123127110	123131887	414.414876	+	0	ID=g1406.t4.intron10;Parent=g1406.t4
HiC_scaffold_1	AUGUSTUS	exon	123131888	123131954	.	+	.	ID=g1406.t1.exon11;Parent=g1406.t1
HiC_scaffold_1	AUGUSTUS	exon	123131888	123131954	.	+	.	ID=g1406.t2.exon11;Parent=g1406.t2
HiC_scaffold_1	AUGUSTUS	exon	123131888	123131954	.	+	.	ID=g1406.t3.exon11;Parent=g1406.t3
HiC_scaffold_1	AUGUSTUS	CDS	123131888	123131954	1.0	+	2	ID=g1406.t1.CDS11;Parent=g1406.t1
HiC_scaffold_1	AUGUSTUS	CDS	123131888	123131954	1.0	+	2	ID=g1406.t2.CDS11;Parent=g1406.t2
HiC_scaffold_1	AUGUSTUS	CDS	123131888	123131954	1.0	+	2	ID=g1406.t3.CDS11;Parent=g1406.t3
HiC_scaffold_1	gmst	CDS	123131888	123131954	399.988081	+	2	ID=g1406.t5.CDS11;Parent=g1406.t5
HiC_scaffold_1	gmst	exon	123131888	123131954	399.988081	+	2	ID=g1406.t5.exon11;Parent=g1406.t5
HiC_scaffold_1	gmst	CDS	123131888	123131954	414.414876	+	2	ID=g1406.t4.CDS11;Parent=g1406.t4
HiC_scaffold_1	gmst	exon	123131888	123131954	414.414876	+	2	ID=g1406.t4.exon11;Parent=g1406.t4
HiC_scaffold_1	AUGUSTUS	intron	123131955	123135694	1.0	+	.	ID=g1406.t1.intron11;Parent=g1406.t1
HiC_scaffold_1	AUGUSTUS	intron	123131955	123135694	1.0	+	.	ID=g1406.t2.intron11;Parent=g1406.t2
HiC_scaffold_1	AUGUSTUS	intron	123131955	123135694	1.0	+	.	ID=g1406.t3.intron11;Parent=g1406.t3
HiC_scaffold_1	gmst	intron	123131955	123135694	399.988081	+	0	ID=g1406.t5.intron11;Parent=g1406.t5
HiC_scaffold_1	gmst	intron	123131955	123135694	414.414876	+	0	ID=g1406.t4.intron11;Parent=g1406.t4
HiC_scaffold_1	AUGUSTUS	exon	123135695	123135899	.	+	.	ID=g1406.t1.exon12;Parent=g1406.t1
HiC_scaffold_1	AUGUSTUS	exon	123135695	123135899	.	+	.	ID=g1406.t2.exon12;Parent=g1406.t2
HiC_scaffold_1	AUGUSTUS	exon	123135695	123135899	.	+	.	ID=g1406.t3.exon12;Parent=g1406.t3
HiC_scaffold_1	AUGUSTUS	CDS	123135695	123135899	1.0	+	1	ID=g1406.t1.CDS12;Parent=g1406.t1
HiC_scaffold_1	AUGUSTUS	CDS	123135695	123135899	1.0	+	1	ID=g1406.t2.CDS12;Parent=g1406.t2
HiC_scaffold_1	AUGUSTUS	CDS	123135695	123135899	1.0	+	1	ID=g1406.t3.CDS12;Parent=g1406.t3
HiC_scaffold_1	gmst	CDS	123135695	123135899	399.988081	+	1	ID=g1406.t5.CDS12;Parent=g1406.t5
HiC_scaffold_1	gmst	exon	123135695	123135899	399.988081	+	1	ID=g1406.t5.exon12;Parent=g1406.t5
HiC_scaffold_1	gmst	CDS	123135695	123135899	414.414876	+	1	ID=g1406.t4.CDS12;Parent=g1406.t4
HiC_scaffold_1	gmst	exon	123135695	123135899	414.414876	+	1	ID=g1406.t4.exon12;Parent=g1406.t4
HiC_scaffold_1	AUGUSTUS	intron	123135900	123152120	1.0	+	.	ID=g1406.t1.intron12;Parent=g1406.t1
HiC_scaffold_1	AUGUSTUS	intron	123135900	123152120	1.0	+	.	ID=g1406.t2.intron12;Parent=g1406.t2
HiC_scaffold_1	AUGUSTUS	intron	123135900	123152120	1.0	+	.	ID=g1406.t3.intron12;Parent=g1406.t3
HiC_scaffold_1	gmst	intron	123135900	123152120	399.988081	+	0	ID=g1406.t5.intron12;Parent=g1406.t5
HiC_scaffold_1	gmst	intron	123135900	123152120	414.414876	+	0	ID=g1406.t4.intron12;Parent=g1406.t4
HiC_scaffold_1	AUGUSTUS	exon	123152121	123152231	.	+	.	ID=g1406.t1.exon13;Parent=g1406.t1
HiC_scaffold_1	AUGUSTUS	exon	123152121	123152231	.	+	.	ID=g1406.t2.exon13;Parent=g1406.t2
HiC_scaffold_1	AUGUSTUS	exon	123152121	123152231	.	+	.	ID=g1406.t3.exon13;Parent=g1406.t3
HiC_scaffold_1	AUGUSTUS	CDS	123152121	123152231	1.0	+	0	ID=g1406.t1.CDS13;Parent=g1406.t1
HiC_scaffold_1	AUGUSTUS	CDS	123152121	123152231	1.0	+	0	ID=g1406.t2.CDS13;Parent=g1406.t2
HiC_scaffold_1	AUGUSTUS	CDS	123152121	123152231	1.0	+	0	ID=g1406.t3.CDS13;Parent=g1406.t3
HiC_scaffold_1	gmst	CDS	123152121	123152231	399.988081	+	0	ID=g1406.t5.CDS13;Parent=g1406.t5
HiC_scaffold_1	gmst	exon	123152121	123152231	399.988081	+	0	ID=g1406.t5.exon13;Parent=g1406.t5
HiC_scaffold_1	gmst	CDS	123152121	123152231	414.414876	+	0	ID=g1406.t4.CDS13;Parent=g1406.t4
HiC_scaffold_1	gmst	exon	123152121	123152231	414.414876	+	0	ID=g1406.t4.exon13;Parent=g1406.t4
HiC_scaffold_1	AUGUSTUS	intron	123152232	123153087	1.0	+	.	ID=g1406.t1.intron13;Parent=g1406.t1
HiC_scaffold_1	AUGUSTUS	intron	123152232	123153087	1.0	+	.	ID=g1406.t2.intron13;Parent=g1406.t2
HiC_scaffold_1	AUGUSTUS	intron	123152232	123153087	1.0	+	.	ID=g1406.t3.intron13;Parent=g1406.t3
HiC_scaffold_1	gmst	intron	123152232	123153087	414.414876	+	0	ID=g1406.t4.intron13;Parent=g1406.t4
HiC_scaffold_1	gmst	intron	123152232	123154409	399.988081	+	0	ID=g1406.t5.intron13;Parent=g1406.t5
HiC_scaffold_1	AUGUSTUS	exon	123153088	123153174	.	+	.	ID=g1406.t1.exon14;Parent=g1406.t1
HiC_scaffold_1	AUGUSTUS	exon	123153088	123153174	.	+	.	ID=g1406.t2.exon14;Parent=g1406.t2
HiC_scaffold_1	AUGUSTUS	exon	123153088	123153174	.	+	.	ID=g1406.t3.exon14;Parent=g1406.t3
HiC_scaffold_1	AUGUSTUS	CDS	123153088	123153174	1.0	+	0	ID=g1406.t1.CDS14;Parent=g1406.t1
HiC_scaffold_1	AUGUSTUS	CDS	123153088	123153174	1.0	+	0	ID=g1406.t2.CDS14;Parent=g1406.t2
HiC_scaffold_1	AUGUSTUS	CDS	123153088	123153174	1.0	+	0	ID=g1406.t3.CDS14;Parent=g1406.t3
HiC_scaffold_1	gmst	CDS	123153088	123153174	414.414876	+	0	ID=g1406.t4.CDS14;Parent=g1406.t4
HiC_scaffold_1	gmst	exon	123153088	123153174	414.414876	+	0	ID=g1406.t4.exon14;Parent=g1406.t4
HiC_scaffold_1	AUGUSTUS	intron	123153175	123154409	1.0	+	.	ID=g1406.t1.intron14;Parent=g1406.t1
HiC_scaffold_1	AUGUSTUS	intron	123153175	123154409	1.0	+	.	ID=g1406.t2.intron14;Parent=g1406.t2
HiC_scaffold_1	AUGUSTUS	intron	123153175	123154409	1.0	+	.	ID=g1406.t3.intron14;Parent=g1406.t3
HiC_scaffold_1	gmst	intron	123153175	123154409	414.414876	+	0	ID=g1406.t4.intron14;Parent=g1406.t4
HiC_scaffold_1	AUGUSTUS	exon	123154410	123154598	.	+	.	ID=g1406.t1.exon15;Parent=g1406.t1
HiC_scaffold_1	AUGUSTUS	exon	123154410	123154598	.	+	.	ID=g1406.t2.exon15;Parent=g1406.t2
HiC_scaffold_1	AUGUSTUS	exon	123154410	123154598	.	+	.	ID=g1406.t3.exon15;Parent=g1406.t3
HiC_scaffold_1	AUGUSTUS	CDS	123154410	123154598	1.0	+	0	ID=g1406.t1.CDS15;Parent=g1406.t1
HiC_scaffold_1	AUGUSTUS	CDS	123154410	123154598	1.0	+	0	ID=g1406.t2.CDS15;Parent=g1406.t2
HiC_scaffold_1	AUGUSTUS	CDS	123154410	123154598	1.0	+	0	ID=g1406.t3.CDS15;Parent=g1406.t3
HiC_scaffold_1	gmst	CDS	123154410	123154598	399.988081	+	0	ID=g1406.t5.CDS14;Parent=g1406.t5
HiC_scaffold_1	gmst	exon	123154410	123154598	399.988081	+	0	ID=g1406.t5.exon14;Parent=g1406.t5
HiC_scaffold_1	gmst	CDS	123154410	123154598	414.414876	+	0	ID=g1406.t4.CDS15;Parent=g1406.t4
HiC_scaffold_1	gmst	exon	123154410	123154598	414.414876	+	0	ID=g1406.t4.exon15;Parent=g1406.t4
HiC_scaffold_1	AUGUSTUS	intron	123154599	123163431	1.0	+	.	ID=g1406.t1.intron15;Parent=g1406.t1
HiC_scaffold_1	AUGUSTUS	intron	123154599	123163431	1.0	+	.	ID=g1406.t2.intron15;Parent=g1406.t2
HiC_scaffold_1	AUGUSTUS	intron	123154599	123163431	1.0	+	.	ID=g1406.t3.intron15;Parent=g1406.t3
HiC_scaffold_1	gmst	intron	123154599	123163431	399.988081	+	0	ID=g1406.t5.intron14;Parent=g1406.t5
HiC_scaffold_1	gmst	intron	123154599	123163431	414.414876	+	0	ID=g1406.t4.intron15;Parent=g1406.t4
HiC_scaffold_1	AUGUSTUS	exon	123163432	123163596	.	+	.	ID=g1406.t1.exon16;Parent=g1406.t1
HiC_scaffold_1	AUGUSTUS	exon	123163432	123163596	.	+	.	ID=g1406.t2.exon16;Parent=g1406.t2
HiC_scaffold_1	AUGUSTUS	exon	123163432	123163596	.	+	.	ID=g1406.t3.exon16;Parent=g1406.t3
HiC_scaffold_1	AUGUSTUS	CDS	123163432	123163596	1.0	+	0	ID=g1406.t1.CDS16;Parent=g1406.t1
HiC_scaffold_1	AUGUSTUS	CDS	123163432	123163596	1.0	+	0	ID=g1406.t2.CDS16;Parent=g1406.t2
HiC_scaffold_1	AUGUSTUS	CDS	123163432	123163596	1.0	+	0	ID=g1406.t3.CDS16;Parent=g1406.t3
HiC_scaffold_1	gmst	CDS	123163432	123163596	399.988081	+	0	ID=g1406.t5.CDS15;Parent=g1406.t5
HiC_scaffold_1	gmst	exon	123163432	123163596	399.988081	+	0	ID=g1406.t5.exon15;Parent=g1406.t5
HiC_scaffold_1	gmst	CDS	123163432	123163596	414.414876	+	0	ID=g1406.t4.CDS16;Parent=g1406.t4
HiC_scaffold_1	gmst	exon	123163432	123163596	414.414876	+	0	ID=g1406.t4.exon16;Parent=g1406.t4
HiC_scaffold_1	AUGUSTUS	intron	123163597	123165739	1.0	+	.	ID=g1406.t1.intron16;Parent=g1406.t1
HiC_scaffold_1	AUGUSTUS	intron	123163597	123165739	1.0	+	.	ID=g1406.t2.intron16;Parent=g1406.t2
HiC_scaffold_1	AUGUSTUS	intron	123163597	123165739	1.0	+	.	ID=g1406.t3.intron16;Parent=g1406.t3
HiC_scaffold_1	gmst	intron	123163597	123165739	399.988081	+	0	ID=g1406.t5.intron15;Parent=g1406.t5
HiC_scaffold_1	gmst	intron	123163597	123165739	414.414876	+	0	ID=g1406.t4.intron16;Parent=g1406.t4
HiC_scaffold_1	AUGUSTUS	exon	123165740	123165979	.	+	.	ID=g1406.t1.exon17;Parent=g1406.t1
HiC_scaffold_1	AUGUSTUS	exon	123165740	123165979	.	+	.	ID=g1406.t2.exon17;Parent=g1406.t2
HiC_scaffold_1	AUGUSTUS	exon	123165740	123165979	.	+	.	ID=g1406.t3.exon17;Parent=g1406.t3
HiC_scaffold_1	AUGUSTUS	CDS	123165740	123165979	1.0	+	0	ID=g1406.t1.CDS17;Parent=g1406.t1
HiC_scaffold_1	AUGUSTUS	CDS	123165740	123165979	1.0	+	0	ID=g1406.t2.CDS17;Parent=g1406.t2
HiC_scaffold_1	AUGUSTUS	CDS	123165740	123165979	1.0	+	0	ID=g1406.t3.CDS17;Parent=g1406.t3
HiC_scaffold_1	gmst	CDS	123165740	123165979	399.988081	+	0	ID=g1406.t5.CDS16;Parent=g1406.t5
HiC_scaffold_1	gmst	exon	123165740	123165979	399.988081	+	0	ID=g1406.t5.exon16;Parent=g1406.t5
HiC_scaffold_1	gmst	CDS	123165740	123165979	414.414876	+	0	ID=g1406.t4.CDS17;Parent=g1406.t4
HiC_scaffold_1	gmst	exon	123165740	123165979	414.414876	+	0	ID=g1406.t4.exon17;Parent=g1406.t4
HiC_scaffold_1	AUGUSTUS	intron	123165980	123169008	1.0	+	.	ID=g1406.t1.intron17;Parent=g1406.t1
HiC_scaffold_1	AUGUSTUS	intron	123165980	123169008	1.0	+	.	ID=g1406.t2.intron17;Parent=g1406.t2
HiC_scaffold_1	AUGUSTUS	intron	123165980	123169008	1.0	+	.	ID=g1406.t3.intron17;Parent=g1406.t3
HiC_scaffold_1	gmst	intron	123165980	123169008	399.988081	+	0	ID=g1406.t5.intron16;Parent=g1406.t5
HiC_scaffold_1	gmst	intron	123165980	123169008	414.414876	+	0	ID=g1406.t4.intron17;Parent=g1406.t4
HiC_scaffold_1	AUGUSTUS	exon	123169009	123169115	.	+	.	ID=g1406.t1.exon18;Parent=g1406.t1
HiC_scaffold_1	AUGUSTUS	exon	123169009	123169115	.	+	.	ID=g1406.t2.exon18;Parent=g1406.t2
HiC_scaffold_1	AUGUSTUS	exon	123169009	123169115	.	+	.	ID=g1406.t3.exon18;Parent=g1406.t3
HiC_scaffold_1	AUGUSTUS	CDS	123169009	123169115	1.0	+	0	ID=g1406.t1.CDS18;Parent=g1406.t1
HiC_scaffold_1	AUGUSTUS	CDS	123169009	123169115	1.0	+	0	ID=g1406.t2.CDS18;Parent=g1406.t2
HiC_scaffold_1	AUGUSTUS	CDS	123169009	123169115	1.0	+	0	ID=g1406.t3.CDS18;Parent=g1406.t3
HiC_scaffold_1	gmst	CDS	123169009	123169115	399.988081	+	0	ID=g1406.t5.CDS17;Parent=g1406.t5
HiC_scaffold_1	gmst	exon	123169009	123169115	399.988081	+	0	ID=g1406.t5.exon17;Parent=g1406.t5
HiC_scaffold_1	gmst	CDS	123169009	123169115	414.414876	+	0	ID=g1406.t4.CDS18;Parent=g1406.t4
HiC_scaffold_1	gmst	exon	123169009	123169115	414.414876	+	0	ID=g1406.t4.exon18;Parent=g1406.t4
HiC_scaffold_1	AUGUSTUS	intron	123169116	123179772	1.0	+	.	ID=g1406.t1.intron18;Parent=g1406.t1
HiC_scaffold_1	AUGUSTUS	intron	123169116	123179772	1.0	+	.	ID=g1406.t2.intron18;Parent=g1406.t2
HiC_scaffold_1	AUGUSTUS	intron	123169116	123179772	1.0	+	.	ID=g1406.t3.intron18;Parent=g1406.t3
HiC_scaffold_1	gmst	intron	123169116	123179772	399.988081	+	0	ID=g1406.t5.intron17;Parent=g1406.t5
HiC_scaffold_1	gmst	intron	123169116	123179772	414.414876	+	0	ID=g1406.t4.intron18;Parent=g1406.t4
HiC_scaffold_1	AUGUSTUS	exon	123179773	123179936	.	+	.	ID=g1406.t1.exon19;Parent=g1406.t1
HiC_scaffold_1	AUGUSTUS	exon	123179773	123179936	.	+	.	ID=g1406.t2.exon19;Parent=g1406.t2
HiC_scaffold_1	AUGUSTUS	exon	123179773	123179936	.	+	.	ID=g1406.t3.exon19;Parent=g1406.t3
HiC_scaffold_1	AUGUSTUS	CDS	123179773	123179936	1.0	+	1	ID=g1406.t1.CDS19;Parent=g1406.t1
HiC_scaffold_1	AUGUSTUS	CDS	123179773	123179936	1.0	+	1	ID=g1406.t2.CDS19;Parent=g1406.t2
HiC_scaffold_1	AUGUSTUS	CDS	123179773	123179936	1.0	+	1	ID=g1406.t3.CDS19;Parent=g1406.t3
HiC_scaffold_1	gmst	CDS	123179773	123179936	399.988081	+	1	ID=g1406.t5.CDS18;Parent=g1406.t5
HiC_scaffold_1	gmst	exon	123179773	123179936	399.988081	+	1	ID=g1406.t5.exon18;Parent=g1406.t5
HiC_scaffold_1	gmst	CDS	123179773	123179936	414.414876	+	1	ID=g1406.t4.CDS19;Parent=g1406.t4
HiC_scaffold_1	gmst	exon	123179773	123179936	414.414876	+	1	ID=g1406.t4.exon19;Parent=g1406.t4
HiC_scaffold_1	AUGUSTUS	intron	123179937	123181967	1.0	+	.	ID=g1406.t1.intron19;Parent=g1406.t1
HiC_scaffold_1	AUGUSTUS	intron	123179937	123181967	1.0	+	.	ID=g1406.t2.intron19;Parent=g1406.t2
HiC_scaffold_1	AUGUSTUS	intron	123179937	123181967	1.0	+	.	ID=g1406.t3.intron19;Parent=g1406.t3
HiC_scaffold_1	gmst	intron	123179937	123181967	399.988081	+	0	ID=g1406.t5.intron18;Parent=g1406.t5
HiC_scaffold_1	gmst	intron	123179937	123181967	414.414876	+	0	ID=g1406.t4.intron19;Parent=g1406.t4
HiC_scaffold_1	AUGUSTUS	exon	123181968	123182065	.	+	.	ID=g1406.t1.exon20;Parent=g1406.t1
HiC_scaffold_1	AUGUSTUS	exon	123181968	123182065	.	+	.	ID=g1406.t2.exon20;Parent=g1406.t2
HiC_scaffold_1	AUGUSTUS	exon	123181968	123182065	.	+	.	ID=g1406.t3.exon20;Parent=g1406.t3
HiC_scaffold_1	AUGUSTUS	CDS	123181968	123182065	1.0	+	2	ID=g1406.t1.CDS20;Parent=g1406.t1
HiC_scaffold_1	AUGUSTUS	CDS	123181968	123182065	1.0	+	2	ID=g1406.t2.CDS20;Parent=g1406.t2
HiC_scaffold_1	AUGUSTUS	CDS	123181968	123182065	1.0	+	2	ID=g1406.t3.CDS20;Parent=g1406.t3
HiC_scaffold_1	gmst	CDS	123181968	123182065	399.988081	+	2	ID=g1406.t5.CDS19;Parent=g1406.t5
HiC_scaffold_1	gmst	exon	123181968	123182065	399.988081	+	2	ID=g1406.t5.exon19;Parent=g1406.t5
HiC_scaffold_1	gmst	CDS	123181968	123182065	414.414876	+	2	ID=g1406.t4.CDS20;Parent=g1406.t4
HiC_scaffold_1	gmst	exon	123181968	123182065	414.414876	+	2	ID=g1406.t4.exon20;Parent=g1406.t4
HiC_scaffold_1	AUGUSTUS	intron	123182066	123182917	1.0	+	.	ID=g1406.t1.intron20;Parent=g1406.t1
HiC_scaffold_1	AUGUSTUS	intron	123182066	123182917	1.0	+	.	ID=g1406.t2.intron20;Parent=g1406.t2
HiC_scaffold_1	AUGUSTUS	intron	123182066	123188546	1.0	+	.	ID=g1406.t3.intron20;Parent=g1406.t3
HiC_scaffold_1	gmst	intron	123182066	123188546	399.988081	+	0	ID=g1406.t5.intron19;Parent=g1406.t5
HiC_scaffold_1	gmst	intron	123182066	123188546	414.414876	+	0	ID=g1406.t4.intron20;Parent=g1406.t4
HiC_scaffold_1	AUGUSTUS	exon	123182918	123182941	.	+	.	ID=g1406.t1.exon21;Parent=g1406.t1
HiC_scaffold_1	AUGUSTUS	exon	123182918	123182941	.	+	.	ID=g1406.t2.exon21;Parent=g1406.t2
HiC_scaffold_1	AUGUSTUS	CDS	123182918	123182941	1.0	+	0	ID=g1406.t1.CDS21;Parent=g1406.t1
HiC_scaffold_1	AUGUSTUS	CDS	123182918	123182941	1.0	+	0	ID=g1406.t2.CDS21;Parent=g1406.t2
HiC_scaffold_1	AUGUSTUS	intron	123182942	123188546	1.0	+	.	ID=g1406.t1.intron21;Parent=g1406.t1
HiC_scaffold_1	AUGUSTUS	intron	123182942	123188546	1.0	+	.	ID=g1406.t2.intron21;Parent=g1406.t2
HiC_scaffold_1	AUGUSTUS	exon	123188547	123188731	.	+	.	ID=g1406.t1.exon22;Parent=g1406.t1
HiC_scaffold_1	AUGUSTUS	exon	123188547	123188731	.	+	.	ID=g1406.t2.exon22;Parent=g1406.t2
HiC_scaffold_1	AUGUSTUS	exon	123188547	123188731	.	+	.	ID=g1406.t3.exon21;Parent=g1406.t3
HiC_scaffold_1	AUGUSTUS	CDS	123188547	123188731	1.0	+	0	ID=g1406.t1.CDS22;Parent=g1406.t1
HiC_scaffold_1	AUGUSTUS	CDS	123188547	123188731	1.0	+	0	ID=g1406.t2.CDS22;Parent=g1406.t2
HiC_scaffold_1	AUGUSTUS	CDS	123188547	123188731	1.0	+	0	ID=g1406.t3.CDS21;Parent=g1406.t3
HiC_scaffold_1	gmst	CDS	123188547	123188731	399.988081	+	0	ID=g1406.t5.CDS20;Parent=g1406.t5
HiC_scaffold_1	gmst	exon	123188547	123188731	399.988081	+	0	ID=g1406.t5.exon20;Parent=g1406.t5
HiC_scaffold_1	gmst	CDS	123188547	123188731	414.414876	+	0	ID=g1406.t4.CDS21;Parent=g1406.t4
HiC_scaffold_1	gmst	exon	123188547	123188731	414.414876	+	0	ID=g1406.t4.exon21;Parent=g1406.t4
HiC_scaffold_1	AUGUSTUS	intron	123188732	123199182	1.0	+	.	ID=g1406.t1.intron22;Parent=g1406.t1
HiC_scaffold_1	AUGUSTUS	intron	123188732	123199182	1.0	+	.	ID=g1406.t2.intron22;Parent=g1406.t2
HiC_scaffold_1	AUGUSTUS	intron	123188732	123199182	1.0	+	.	ID=g1406.t3.intron21;Parent=g1406.t3
HiC_scaffold_1	gmst	intron	123188732	123199182	399.988081	+	0	ID=g1406.t5.intron20;Parent=g1406.t5
HiC_scaffold_1	gmst	intron	123188732	123199182	414.414876	+	0	ID=g1406.t4.intron21;Parent=g1406.t4
HiC_scaffold_1	AUGUSTUS	exon	123199183	123199312	.	+	.	ID=g1406.t1.exon23;Parent=g1406.t1
HiC_scaffold_1	AUGUSTUS	exon	123199183	123199312	.	+	.	ID=g1406.t2.exon23;Parent=g1406.t2
HiC_scaffold_1	AUGUSTUS	exon	123199183	123199312	.	+	.	ID=g1406.t3.exon22;Parent=g1406.t3
HiC_scaffold_1	AUGUSTUS	CDS	123199183	123199312	1.0	+	1	ID=g1406.t1.CDS23;Parent=g1406.t1
HiC_scaffold_1	AUGUSTUS	CDS	123199183	123199312	1.0	+	1	ID=g1406.t2.CDS23;Parent=g1406.t2
HiC_scaffold_1	AUGUSTUS	CDS	123199183	123199312	1.0	+	1	ID=g1406.t3.CDS22;Parent=g1406.t3
HiC_scaffold_1	gmst	CDS	123199183	123199312	399.988081	+	1	ID=g1406.t5.CDS21;Parent=g1406.t5
HiC_scaffold_1	gmst	exon	123199183	123199312	399.988081	+	1	ID=g1406.t5.exon21;Parent=g1406.t5
HiC_scaffold_1	gmst	CDS	123199183	123199312	414.414876	+	1	ID=g1406.t4.CDS22;Parent=g1406.t4
HiC_scaffold_1	gmst	exon	123199183	123199312	414.414876	+	1	ID=g1406.t4.exon22;Parent=g1406.t4
HiC_scaffold_1	AUGUSTUS	intron	123199313	123204758	1.0	+	.	ID=g1406.t1.intron23;Parent=g1406.t1
HiC_scaffold_1	AUGUSTUS	intron	123199313	123204758	1.0	+	.	ID=g1406.t2.intron23;Parent=g1406.t2
HiC_scaffold_1	AUGUSTUS	intron	123199313	123204758	1.0	+	.	ID=g1406.t3.intron22;Parent=g1406.t3
HiC_scaffold_1	gmst	intron	123199313	123204758	399.988081	+	0	ID=g1406.t5.intron21;Parent=g1406.t5
HiC_scaffold_1	gmst	intron	123199313	123204758	414.414876	+	0	ID=g1406.t4.intron22;Parent=g1406.t4
HiC_scaffold_1	AUGUSTUS	exon	123204759	123204923	.	+	.	ID=g1406.t1.exon24;Parent=g1406.t1
HiC_scaffold_1	AUGUSTUS	exon	123204759	123204923	.	+	.	ID=g1406.t2.exon24;Parent=g1406.t2
HiC_scaffold_1	AUGUSTUS	exon	123204759	123204923	.	+	.	ID=g1406.t3.exon23;Parent=g1406.t3
HiC_scaffold_1	AUGUSTUS	CDS	123204759	123204923	1.0	+	0	ID=g1406.t1.CDS24;Parent=g1406.t1
HiC_scaffold_1	AUGUSTUS	CDS	123204759	123204923	1.0	+	0	ID=g1406.t2.CDS24;Parent=g1406.t2
HiC_scaffold_1	AUGUSTUS	CDS	123204759	123204923	1.0	+	0	ID=g1406.t3.CDS23;Parent=g1406.t3
HiC_scaffold_1	gmst	CDS	123204759	123204923	399.988081	+	0	ID=g1406.t5.CDS22;Parent=g1406.t5
HiC_scaffold_1	gmst	exon	123204759	123204923	399.988081	+	0	ID=g1406.t5.exon22;Parent=g1406.t5
HiC_scaffold_1	gmst	CDS	123204759	123204923	414.414876	+	0	ID=g1406.t4.CDS23;Parent=g1406.t4
HiC_scaffold_1	gmst	exon	123204759	123204923	414.414876	+	0	ID=g1406.t4.exon23;Parent=g1406.t4
HiC_scaffold_1	AUGUSTUS	intron	123204924	123206391	1.0	+	.	ID=g1406.t1.intron24;Parent=g1406.t1
HiC_scaffold_1	AUGUSTUS	intron	123204924	123206391	1.0	+	.	ID=g1406.t2.intron24;Parent=g1406.t2
HiC_scaffold_1	AUGUSTUS	intron	123204924	123206391	1.0	+	.	ID=g1406.t3.intron23;Parent=g1406.t3
HiC_scaffold_1	gmst	intron	123204924	123206391	399.988081	+	0	ID=g1406.t5.intron22;Parent=g1406.t5
HiC_scaffold_1	gmst	intron	123204924	123206391	414.414876	+	0	ID=g1406.t4.intron23;Parent=g1406.t4
HiC_scaffold_1	AUGUSTUS	exon	123206392	123206503	.	+	.	ID=g1406.t1.exon25;Parent=g1406.t1
HiC_scaffold_1	AUGUSTUS	exon	123206392	123206503	.	+	.	ID=g1406.t2.exon25;Parent=g1406.t2
HiC_scaffold_1	AUGUSTUS	exon	123206392	123206503	.	+	.	ID=g1406.t3.exon24;Parent=g1406.t3
HiC_scaffold_1	AUGUSTUS	CDS	123206392	123206503	1.0	+	0	ID=g1406.t1.CDS25;Parent=g1406.t1
HiC_scaffold_1	AUGUSTUS	CDS	123206392	123206503	1.0	+	0	ID=g1406.t2.CDS25;Parent=g1406.t2
HiC_scaffold_1	AUGUSTUS	CDS	123206392	123206503	1.0	+	0	ID=g1406.t3.CDS24;Parent=g1406.t3
HiC_scaffold_1	gmst	CDS	123206392	123206503	399.988081	+	0	ID=g1406.t5.CDS23;Parent=g1406.t5
HiC_scaffold_1	gmst	exon	123206392	123206503	399.988081	+	0	ID=g1406.t5.exon23;Parent=g1406.t5
HiC_scaffold_1	gmst	CDS	123206392	123206503	414.414876	+	0	ID=g1406.t4.CDS24;Parent=g1406.t4
HiC_scaffold_1	gmst	exon	123206392	123206503	414.414876	+	0	ID=g1406.t4.exon24;Parent=g1406.t4
HiC_scaffold_1	AUGUSTUS	intron	123206504	123206753	1.0	+	.	ID=g1406.t1.intron25;Parent=g1406.t1
HiC_scaffold_1	AUGUSTUS	intron	123206504	123206753	1.0	+	.	ID=g1406.t3.intron24;Parent=g1406.t3
HiC_scaffold_1	AUGUSTUS	intron	123206504	123207339	1.0	+	.	ID=g1406.t2.intron25;Parent=g1406.t2
HiC_scaffold_1	gmst	intron	123206504	123207339	399.988081	+	0	ID=g1406.t5.intron23;Parent=g1406.t5
HiC_scaffold_1	gmst	intron	123206504	123207339	414.414876	+	0	ID=g1406.t4.intron24;Parent=g1406.t4
HiC_scaffold_1	AUGUSTUS	exon	123206754	123206840	.	+	.	ID=g1406.t1.exon26;Parent=g1406.t1
HiC_scaffold_1	AUGUSTUS	exon	123206754	123206840	.	+	.	ID=g1406.t3.exon25;Parent=g1406.t3
HiC_scaffold_1	AUGUSTUS	CDS	123206754	123206840	1.0	+	2	ID=g1406.t1.CDS26;Parent=g1406.t1
HiC_scaffold_1	AUGUSTUS	CDS	123206754	123206840	1.0	+	2	ID=g1406.t3.CDS25;Parent=g1406.t3
HiC_scaffold_1	AUGUSTUS	intron	123206841	123207339	1.0	+	.	ID=g1406.t1.intron26;Parent=g1406.t1
HiC_scaffold_1	AUGUSTUS	intron	123206841	123207339	1.0	+	.	ID=g1406.t3.intron25;Parent=g1406.t3
HiC_scaffold_1	AUGUSTUS	exon	123207340	123207510	.	+	.	ID=g1406.t1.exon27;Parent=g1406.t1
HiC_scaffold_1	AUGUSTUS	exon	123207340	123207510	.	+	.	ID=g1406.t2.exon26;Parent=g1406.t2
HiC_scaffold_1	AUGUSTUS	exon	123207340	123207510	.	+	.	ID=g1406.t3.exon26;Parent=g1406.t3
HiC_scaffold_1	AUGUSTUS	CDS	123207340	123207510	1.0	+	2	ID=g1406.t1.CDS27;Parent=g1406.t1
HiC_scaffold_1	AUGUSTUS	CDS	123207340	123207510	1.0	+	2	ID=g1406.t2.CDS26;Parent=g1406.t2
HiC_scaffold_1	AUGUSTUS	CDS	123207340	123207510	1.0	+	2	ID=g1406.t3.CDS26;Parent=g1406.t3
HiC_scaffold_1	gmst	CDS	123207340	123207510	399.988081	+	2	ID=g1406.t5.CDS24;Parent=g1406.t5
HiC_scaffold_1	gmst	exon	123207340	123207510	399.988081	+	2	ID=g1406.t5.exon24;Parent=g1406.t5
HiC_scaffold_1	gmst	CDS	123207340	123207510	414.414876	+	2	ID=g1406.t4.CDS25;Parent=g1406.t4
HiC_scaffold_1	gmst	exon	123207340	123207510	414.414876	+	2	ID=g1406.t4.exon25;Parent=g1406.t4
HiC_scaffold_1	AUGUSTUS	intron	123207511	123209036	1.0	+	.	ID=g1406.t1.intron27;Parent=g1406.t1
HiC_scaffold_1	AUGUSTUS	intron	123207511	123209036	1.0	+	.	ID=g1406.t2.intron26;Parent=g1406.t2
HiC_scaffold_1	AUGUSTUS	intron	123207511	123209036	1.0	+	.	ID=g1406.t3.intron26;Parent=g1406.t3
HiC_scaffold_1	gmst	intron	123207511	123209036	399.988081	+	0	ID=g1406.t5.intron24;Parent=g1406.t5
HiC_scaffold_1	gmst	intron	123207511	123209036	414.414876	+	0	ID=g1406.t4.intron25;Parent=g1406.t4
HiC_scaffold_1	AUGUSTUS	exon	123209037	123209180	.	+	.	ID=g1406.t1.exon28;Parent=g1406.t1
HiC_scaffold_1	AUGUSTUS	exon	123209037	123209180	.	+	.	ID=g1406.t2.exon27;Parent=g1406.t2
HiC_scaffold_1	AUGUSTUS	exon	123209037	123209180	.	+	.	ID=g1406.t3.exon27;Parent=g1406.t3
HiC_scaffold_1	AUGUSTUS	CDS	123209037	123209180	1.0	+	2	ID=g1406.t1.CDS28;Parent=g1406.t1
HiC_scaffold_1	AUGUSTUS	CDS	123209037	123209180	1.0	+	2	ID=g1406.t2.CDS27;Parent=g1406.t2
HiC_scaffold_1	AUGUSTUS	CDS	123209037	123209180	1.0	+	2	ID=g1406.t3.CDS27;Parent=g1406.t3
HiC_scaffold_1	gmst	CDS	123209037	123209180	399.988081	+	2	ID=g1406.t5.CDS25;Parent=g1406.t5
HiC_scaffold_1	gmst	exon	123209037	123209180	399.988081	+	2	ID=g1406.t5.exon25;Parent=g1406.t5
HiC_scaffold_1	gmst	CDS	123209037	123209180	414.414876	+	2	ID=g1406.t4.CDS26;Parent=g1406.t4
HiC_scaffold_1	gmst	exon	123209037	123209180	414.414876	+	2	ID=g1406.t4.exon26;Parent=g1406.t4
HiC_scaffold_1	AUGUSTUS	intron	123209181	123211898	1.0	+	.	ID=g1406.t1.intron28;Parent=g1406.t1
HiC_scaffold_1	AUGUSTUS	intron	123209181	123211898	1.0	+	.	ID=g1406.t2.intron27;Parent=g1406.t2
HiC_scaffold_1	AUGUSTUS	intron	123209181	123211898	1.0	+	.	ID=g1406.t3.intron27;Parent=g1406.t3
HiC_scaffold_1	gmst	intron	123209181	123211898	399.988081	+	0	ID=g1406.t5.intron25;Parent=g1406.t5
HiC_scaffold_1	gmst	intron	123209181	123211898	414.414876	+	0	ID=g1406.t4.intron26;Parent=g1406.t4
HiC_scaffold_1	AUGUSTUS	exon	123211899	123212033	.	+	.	ID=g1406.t1.exon29;Parent=g1406.t1
HiC_scaffold_1	AUGUSTUS	exon	123211899	123212033	.	+	.	ID=g1406.t2.exon28;Parent=g1406.t2
HiC_scaffold_1	AUGUSTUS	exon	123211899	123212033	.	+	.	ID=g1406.t3.exon28;Parent=g1406.t3
HiC_scaffold_1	AUGUSTUS	CDS	123211899	123212033	1.0	+	2	ID=g1406.t1.CDS29;Parent=g1406.t1
HiC_scaffold_1	AUGUSTUS	CDS	123211899	123212033	1.0	+	2	ID=g1406.t2.CDS28;Parent=g1406.t2
HiC_scaffold_1	AUGUSTUS	CDS	123211899	123212033	1.0	+	2	ID=g1406.t3.CDS28;Parent=g1406.t3
HiC_scaffold_1	gmst	CDS	123211899	123212033	399.988081	+	2	ID=g1406.t5.CDS26;Parent=g1406.t5
HiC_scaffold_1	gmst	exon	123211899	123212033	399.988081	+	2	ID=g1406.t5.exon26;Parent=g1406.t5
HiC_scaffold_1	gmst	CDS	123211899	123212033	414.414876	+	2	ID=g1406.t4.CDS27;Parent=g1406.t4
HiC_scaffold_1	gmst	exon	123211899	123212033	414.414876	+	2	ID=g1406.t4.exon27;Parent=g1406.t4
HiC_scaffold_1	AUGUSTUS	intron	123212034	123215569	1.0	+	.	ID=g1406.t1.intron29;Parent=g1406.t1
HiC_scaffold_1	AUGUSTUS	intron	123212034	123215569	1.0	+	.	ID=g1406.t2.intron28;Parent=g1406.t2
HiC_scaffold_1	AUGUSTUS	intron	123212034	123215569	1.0	+	.	ID=g1406.t3.intron28;Parent=g1406.t3
HiC_scaffold_1	gmst	intron	123212034	123215569	399.988081	+	0	ID=g1406.t5.intron26;Parent=g1406.t5
HiC_scaffold_1	gmst	intron	123212034	123215569	414.414876	+	0	ID=g1406.t4.intron27;Parent=g1406.t4
HiC_scaffold_1	AUGUSTUS	exon	123215570	123215670	.	+	.	ID=g1406.t1.exon30;Parent=g1406.t1
HiC_scaffold_1	AUGUSTUS	exon	123215570	123215670	.	+	.	ID=g1406.t2.exon29;Parent=g1406.t2
HiC_scaffold_1	AUGUSTUS	exon	123215570	123215670	.	+	.	ID=g1406.t3.exon29;Parent=g1406.t3
HiC_scaffold_1	AUGUSTUS	CDS	123215570	123215670	1.0	+	2	ID=g1406.t1.CDS30;Parent=g1406.t1
HiC_scaffold_1	AUGUSTUS	CDS	123215570	123215670	1.0	+	2	ID=g1406.t2.CDS29;Parent=g1406.t2
HiC_scaffold_1	AUGUSTUS	CDS	123215570	123215670	1.0	+	2	ID=g1406.t3.CDS29;Parent=g1406.t3
HiC_scaffold_1	gmst	CDS	123215570	123215670	399.988081	+	2	ID=g1406.t5.CDS27;Parent=g1406.t5
HiC_scaffold_1	gmst	exon	123215570	123215670	399.988081	+	2	ID=g1406.t5.exon27;Parent=g1406.t5
HiC_scaffold_1	gmst	CDS	123215570	123215670	414.414876	+	2	ID=g1406.t4.CDS28;Parent=g1406.t4
HiC_scaffold_1	gmst	exon	123215570	123215670	414.414876	+	2	ID=g1406.t4.exon28;Parent=g1406.t4
HiC_scaffold_1	AUGUSTUS	intron	123215671	123217845	1.0	+	.	ID=g1406.t1.intron30;Parent=g1406.t1
HiC_scaffold_1	AUGUSTUS	intron	123215671	123217845	1.0	+	.	ID=g1406.t2.intron29;Parent=g1406.t2
HiC_scaffold_1	AUGUSTUS	intron	123215671	123217845	1.0	+	.	ID=g1406.t3.intron29;Parent=g1406.t3
HiC_scaffold_1	gmst	intron	123215671	123217845	399.988081	+	0	ID=g1406.t5.intron27;Parent=g1406.t5
HiC_scaffold_1	gmst	intron	123215671	123217845	414.414876	+	0	ID=g1406.t4.intron28;Parent=g1406.t4
HiC_scaffold_1	AUGUSTUS	exon	123217846	123217995	.	+	.	ID=g1406.t1.exon31;Parent=g1406.t1
HiC_scaffold_1	AUGUSTUS	exon	123217846	123217995	.	+	.	ID=g1406.t2.exon30;Parent=g1406.t2
HiC_scaffold_1	AUGUSTUS	exon	123217846	123217995	.	+	.	ID=g1406.t3.exon30;Parent=g1406.t3
HiC_scaffold_1	AUGUSTUS	CDS	123217846	123217995	1.0	+	0	ID=g1406.t1.CDS31;Parent=g1406.t1
HiC_scaffold_1	AUGUSTUS	CDS	123217846	123217995	1.0	+	0	ID=g1406.t2.CDS30;Parent=g1406.t2
HiC_scaffold_1	AUGUSTUS	CDS	123217846	123217995	1.0	+	0	ID=g1406.t3.CDS30;Parent=g1406.t3
HiC_scaffold_1	gmst	CDS	123217846	123217995	399.988081	+	0	ID=g1406.t5.CDS28;Parent=g1406.t5
HiC_scaffold_1	gmst	exon	123217846	123217995	399.988081	+	0	ID=g1406.t5.exon28;Parent=g1406.t5
HiC_scaffold_1	gmst	CDS	123217846	123217995	414.414876	+	0	ID=g1406.t4.CDS29;Parent=g1406.t4
HiC_scaffold_1	gmst	exon	123217846	123217995	414.414876	+	0	ID=g1406.t4.exon29;Parent=g1406.t4
HiC_scaffold_1	AUGUSTUS	intron	123217996	123219798	1.0	+	.	ID=g1406.t1.intron31;Parent=g1406.t1
HiC_scaffold_1	AUGUSTUS	intron	123217996	123219798	1.0	+	.	ID=g1406.t2.intron30;Parent=g1406.t2
HiC_scaffold_1	AUGUSTUS	intron	123217996	123219798	1.0	+	.	ID=g1406.t3.intron30;Parent=g1406.t3
HiC_scaffold_1	gmst	intron	123217996	123219798	399.988081	+	0	ID=g1406.t5.intron28;Parent=g1406.t5
HiC_scaffold_1	gmst	intron	123217996	123219798	414.414876	+	0	ID=g1406.t4.intron29;Parent=g1406.t4
HiC_scaffold_1	AUGUSTUS	exon	123219799	123219958	.	+	.	ID=g1406.t1.exon32;Parent=g1406.t1
HiC_scaffold_1	AUGUSTUS	exon	123219799	123219958	.	+	.	ID=g1406.t2.exon31;Parent=g1406.t2
HiC_scaffold_1	AUGUSTUS	exon	123219799	123219958	.	+	.	ID=g1406.t3.exon31;Parent=g1406.t3
HiC_scaffold_1	AUGUSTUS	CDS	123219799	123219958	1.0	+	0	ID=g1406.t1.CDS32;Parent=g1406.t1
HiC_scaffold_1	AUGUSTUS	CDS	123219799	123219958	1.0	+	0	ID=g1406.t2.CDS31;Parent=g1406.t2
HiC_scaffold_1	AUGUSTUS	CDS	123219799	123219958	1.0	+	0	ID=g1406.t3.CDS31;Parent=g1406.t3
HiC_scaffold_1	gmst	CDS	123219799	123219958	399.988081	+	0	ID=g1406.t5.CDS29;Parent=g1406.t5
HiC_scaffold_1	gmst	exon	123219799	123219958	399.988081	+	0	ID=g1406.t5.exon29;Parent=g1406.t5
HiC_scaffold_1	gmst	CDS	123219799	123219958	414.414876	+	0	ID=g1406.t4.CDS30;Parent=g1406.t4
HiC_scaffold_1	gmst	exon	123219799	123219958	414.414876	+	0	ID=g1406.t4.exon30;Parent=g1406.t4
HiC_scaffold_1	AUGUSTUS	intron	123219959	123220247	1.0	+	.	ID=g1406.t1.intron32;Parent=g1406.t1
HiC_scaffold_1	AUGUSTUS	intron	123219959	123220247	1.0	+	.	ID=g1406.t2.intron31;Parent=g1406.t2
HiC_scaffold_1	AUGUSTUS	intron	123219959	123220247	1.0	+	.	ID=g1406.t3.intron31;Parent=g1406.t3
HiC_scaffold_1	gmst	intron	123219959	123220247	399.988081	+	0	ID=g1406.t5.intron29;Parent=g1406.t5
HiC_scaffold_1	gmst	intron	123219959	123220247	414.414876	+	0	ID=g1406.t4.intron30;Parent=g1406.t4
HiC_scaffold_1	AUGUSTUS	exon	123220248	123220387	.	+	.	ID=g1406.t1.exon33;Parent=g1406.t1
HiC_scaffold_1	AUGUSTUS	exon	123220248	123220387	.	+	.	ID=g1406.t2.exon32;Parent=g1406.t2
HiC_scaffold_1	AUGUSTUS	exon	123220248	123220387	.	+	.	ID=g1406.t3.exon32;Parent=g1406.t3
HiC_scaffold_1	AUGUSTUS	CDS	123220248	123220387	1.0	+	2	ID=g1406.t1.CDS33;Parent=g1406.t1
HiC_scaffold_1	AUGUSTUS	CDS	123220248	123220387	1.0	+	2	ID=g1406.t2.CDS32;Parent=g1406.t2
HiC_scaffold_1	AUGUSTUS	CDS	123220248	123220387	1.0	+	2	ID=g1406.t3.CDS32;Parent=g1406.t3
HiC_scaffold_1	gmst	CDS	123220248	123220387	399.988081	+	2	ID=g1406.t5.CDS30;Parent=g1406.t5
HiC_scaffold_1	gmst	exon	123220248	123220387	399.988081	+	2	ID=g1406.t5.exon30;Parent=g1406.t5
HiC_scaffold_1	gmst	CDS	123220248	123220387	414.414876	+	2	ID=g1406.t4.CDS31;Parent=g1406.t4
HiC_scaffold_1	gmst	exon	123220248	123220387	414.414876	+	2	ID=g1406.t4.exon31;Parent=g1406.t4
HiC_scaffold_1	AUGUSTUS	intron	123220388	123222611	1.0	+	.	ID=g1406.t1.intron33;Parent=g1406.t1
HiC_scaffold_1	AUGUSTUS	intron	123220388	123222611	1.0	+	.	ID=g1406.t2.intron32;Parent=g1406.t2
HiC_scaffold_1	AUGUSTUS	intron	123220388	123222611	1.0	+	.	ID=g1406.t3.intron32;Parent=g1406.t3
HiC_scaffold_1	gmst	intron	123220388	123222611	399.988081	+	0	ID=g1406.t5.intron30;Parent=g1406.t5
HiC_scaffold_1	gmst	intron	123220388	123222611	414.414876	+	0	ID=g1406.t4.intron31;Parent=g1406.t4
HiC_scaffold_1	AUGUSTUS	exon	123222612	123222695	.	+	.	ID=g1406.t1.exon34;Parent=g1406.t1
HiC_scaffold_1	AUGUSTUS	exon	123222612	123222695	.	+	.	ID=g1406.t2.exon33;Parent=g1406.t2
HiC_scaffold_1	AUGUSTUS	exon	123222612	123222695	.	+	.	ID=g1406.t3.exon33;Parent=g1406.t3
HiC_scaffold_1	AUGUSTUS	CDS	123222612	123222695	1.0	+	0	ID=g1406.t1.CDS34;Parent=g1406.t1
HiC_scaffold_1	AUGUSTUS	CDS	123222612	123222695	1.0	+	0	ID=g1406.t2.CDS33;Parent=g1406.t2
HiC_scaffold_1	AUGUSTUS	CDS	123222612	123222695	1.0	+	0	ID=g1406.t3.CDS33;Parent=g1406.t3
HiC_scaffold_1	gmst	CDS	123222612	123222695	399.988081	+	0	ID=g1406.t5.CDS31;Parent=g1406.t5
HiC_scaffold_1	gmst	exon	123222612	123222695	399.988081	+	0	ID=g1406.t5.exon31;Parent=g1406.t5
HiC_scaffold_1	gmst	CDS	123222612	123222695	414.414876	+	0	ID=g1406.t4.CDS32;Parent=g1406.t4
HiC_scaffold_1	gmst	exon	123222612	123222695	414.414876	+	0	ID=g1406.t4.exon32;Parent=g1406.t4
HiC_scaffold_1	AUGUSTUS	stop_codon	123222693	123222695	.	+	0	ID=g1406.t1.stop1;Parent=g1406.t1
HiC_scaffold_1	AUGUSTUS	stop_codon	123222693	123222695	.	+	0	ID=g1406.t2.stop1;Parent=g1406.t2
HiC_scaffold_1	AUGUSTUS	stop_codon	123222693	123222695	.	+	0	ID=g1406.t3.stop1;Parent=g1406.t3
HiC_scaffold_1	gmst	stop_codon	123222693	123222695	399.988081	+	0	ID=g1406.t5.stop1;Parent=g1406.t5
HiC_scaffold_1	gmst	stop_codon	123222693	123222695	414.414876	+	0	ID=g1406.t4.stop1;Parent=g1406.t4
HiC_scaffold_1	AUGUSTUS	start_codon	123253763	123253765	.	+	0	ID=g1407.t1.start1;Parent=g1407.t1
HiC_scaffold_1	AUGUSTUS	exon	123253763	123253777	.	+	.	ID=g1407.t1.exon1;Parent=g1407.t1
HiC_scaffold_1	AUGUSTUS	CDS	123253763	123253777	1.0	+	0	ID=g1407.t1.CDS1;Parent=g1407.t1
HiC_scaffold_1	AUGUSTUS	gene	123253763	123281831	.	+	.	ID=g1407
HiC_scaffold_1	AUGUSTUS	mRNA	123253763	123281831	1.0	+	.	ID=g1407.t1;Parent=g1407;em_target=9707.XP_004393292.1;em_score=1111.9;em_evalue=0.0;em_tcov=.;em_OGs=COG0477@1|root,KOG0569@2759|Eukaryota,38DNJ@33154|Opisthokonta,3BAAV@33208|Metazoa,3CS42@33213|Bilateria,489N5@7711|Chordata,4973N@7742|Vertebrata,3JA37@40674|Mammalia,3EU4F@33554|Carnivora;em_COG_cat=G;em_desc=Solute carrier family 2, facilitated glucose transporter member 2;em_max_annot_lvl=33208|Metazoa;em_Preferred_name=SLC2A2;em_KEGG_ko=ko:K07191,ko:K07299,ko:K07593,ko:K08142;em_KEGG_Pathway=ko04066,ko04068,ko04152,ko04910,ko04911,ko04917,ko04919,ko04920,ko04922,ko04930,ko04931,ko04950,ko04973,ko04976,ko05166,ko05200,ko05211,ko05230,map04066,map04068,map04152,map04910,map04911,map04917,map04919,map04920,map04922,map04930,map04931,map04950,map04973,map04976,map05166,map05200,map05211,map05230;em_BRITE=ko00000,ko00001,ko02000;em_KEGG_TC=2.A.1.1,2.A.1.1.12,2.A.1.1.28,2.A.1.1.29;em_PFAMs=Sugar_tr;em_GOs=GO:0002791,GO:0002793,GO:0003008,GO:0003674,GO:0005102,GO:0005158,GO:0005215,GO:0005355,GO:0005488,GO:0005515,GO:0005575,GO:0005622,GO:0005623,GO:0005737,GO:0005768,GO:0005829,GO:0005886,GO:0005887,GO:0005903,GO:0005911,GO:0005975,GO:0006810,GO:0006811,GO:0006820,GO:0007275,GO:0007586,GO:0007591,GO:0007593,GO:0008150,GO:0008152,GO:0008509,GO:0008514,GO:0008643,GO:0008645,GO:0009719,GO:0009725,GO:0009743,GO:0009746,GO:0009749,GO:0009758,GO:0010033,GO:0010243,GO:0010646,GO:0010647,GO:0010817,GO:0012505,GO:0015075,GO:0015144,GO:0015145,GO:0015149,GO:0015711,GO:0015749,GO:0015755,GO:0016020,GO:0016021,GO:0016323,GO:0016324,GO:0021700,GO:0022404,GO:0022600,GO:0022857,GO:0023051,GO:0023056,GO:0030054,GO:0031016,GO:0031018,GO:0031224,GO:0031226,GO:0031253,GO:0031410,GO:0031526,GO:0031982,GO:0032501,GO:0032502,GO:0032879,GO:0032880,GO:0033300,GO:0033500,GO:0034219,GO:0034220,GO:0034284,GO:0035270,GO:0035461,GO:0042221,GO:0042303,GO:0042335,GO:0042592,GO:0042593,GO:0042995,GO:0043226,GO:0043227,GO:0043229,GO:0043434,GO:0043473,GO:0044238,GO:0044424,GO:0044425,GO:0044444,GO:0044459,GO:0044463,GO:0044464,GO:0044877,GO:0045177,GO:0046883,GO:0046887,GO:0048066,GO:0048067,GO:0048085,GO:0048513,GO:0048518,GO:0048522,GO:0048731,GO:0048856,GO:0048878,GO:0050708,GO:0050789,GO:0050794,GO:0050796,GO:0050892,GO:0050896,GO:0051046,GO:0051047,GO:0051049,GO:0051050,GO:0051119,GO:0051179,GO:0051180,GO:0051223,GO:0051234,GO:0055056,GO:0055085,GO:0065007,GO:0065008,GO:0070201,GO:0070837,GO:0071702,GO:0071704,GO:0071944,GO:0090087,GO:0090276,GO:0090277,GO:0090482,GO:0097708,GO:0098590,GO:0098656,GO:0098862,GO:0106001,GO:0120025,GO:0120038,GO:1901652,GO:1901698,GO:1901700,GO:1903530,GO:1903532,GO:1904659
HiC_scaffold_1	AUGUSTUS	intron	123253778	123260812	1.0	+	.	ID=g1407.t1.intron1;Parent=g1407.t1
HiC_scaffold_1	AUGUSTUS	exon	123260813	123260905	.	+	.	ID=g1407.t1.exon2;Parent=g1407.t1
HiC_scaffold_1	AUGUSTUS	CDS	123260813	123260905	1.0	+	0	ID=g1407.t1.CDS2;Parent=g1407.t1
HiC_scaffold_1	AUGUSTUS	intron	123260906	123263708	1.0	+	.	ID=g1407.t1.intron2;Parent=g1407.t1
HiC_scaffold_1	AUGUSTUS	exon	123263709	123263971	.	+	.	ID=g1407.t1.exon3;Parent=g1407.t1
HiC_scaffold_1	AUGUSTUS	CDS	123263709	123263971	1.0	+	0	ID=g1407.t1.CDS3;Parent=g1407.t1
HiC_scaffold_1	AUGUSTUS	intron	123263972	123269427	1.0	+	.	ID=g1407.t1.intron3;Parent=g1407.t1
HiC_scaffold_1	AUGUSTUS	exon	123269428	123269552	.	+	.	ID=g1407.t1.exon4;Parent=g1407.t1
HiC_scaffold_1	AUGUSTUS	CDS	123269428	123269552	1.0	+	1	ID=g1407.t1.CDS4;Parent=g1407.t1
HiC_scaffold_1	AUGUSTUS	intron	123269553	123272221	1.0	+	.	ID=g1407.t1.intron4;Parent=g1407.t1
HiC_scaffold_1	AUGUSTUS	exon	123272222	123272337	.	+	.	ID=g1407.t1.exon5;Parent=g1407.t1
HiC_scaffold_1	AUGUSTUS	CDS	123272222	123272337	1.0	+	2	ID=g1407.t1.CDS5;Parent=g1407.t1
HiC_scaffold_1	AUGUSTUS	intron	123272338	123273213	1.0	+	.	ID=g1407.t1.intron5;Parent=g1407.t1
HiC_scaffold_1	AUGUSTUS	exon	123273214	123273376	.	+	.	ID=g1407.t1.exon6;Parent=g1407.t1
HiC_scaffold_1	AUGUSTUS	CDS	123273214	123273376	1.0	+	0	ID=g1407.t1.CDS6;Parent=g1407.t1
HiC_scaffold_1	AUGUSTUS	intron	123273377	123273872	1.0	+	.	ID=g1407.t1.intron6;Parent=g1407.t1
HiC_scaffold_1	AUGUSTUS	exon	123273873	123274060	.	+	.	ID=g1407.t1.exon7;Parent=g1407.t1
HiC_scaffold_1	AUGUSTUS	CDS	123273873	123274060	1.0	+	2	ID=g1407.t1.CDS7;Parent=g1407.t1
HiC_scaffold_1	AUGUSTUS	intron	123274061	123276974	1.0	+	.	ID=g1407.t1.intron7;Parent=g1407.t1
HiC_scaffold_1	AUGUSTUS	exon	123276975	123277079	.	+	.	ID=g1407.t1.exon8;Parent=g1407.t1
HiC_scaffold_1	AUGUSTUS	CDS	123276975	123277079	1.0	+	0	ID=g1407.t1.CDS8;Parent=g1407.t1
HiC_scaffold_1	AUGUSTUS	intron	123277080	123280353	1.0	+	.	ID=g1407.t1.intron8;Parent=g1407.t1
HiC_scaffold_1	AUGUSTUS	exon	123280354	123280455	.	+	.	ID=g1407.t1.exon9;Parent=g1407.t1
HiC_scaffold_1	AUGUSTUS	CDS	123280354	123280455	1.0	+	0	ID=g1407.t1.CDS9;Parent=g1407.t1
HiC_scaffold_1	AUGUSTUS	intron	123280456	123281342	1.0	+	.	ID=g1407.t1.intron9;Parent=g1407.t1
HiC_scaffold_1	AUGUSTUS	exon	123281343	123281546	.	+	.	ID=g1407.t1.exon10;Parent=g1407.t1
HiC_scaffold_1	AUGUSTUS	CDS	123281343	123281546	1.0	+	0	ID=g1407.t1.CDS10;Parent=g1407.t1
HiC_scaffold_1	AUGUSTUS	intron	123281547	123281630	1.0	+	.	ID=g1407.t1.intron10;Parent=g1407.t1
HiC_scaffold_1	AUGUSTUS	exon	123281631	123281831	.	+	.	ID=g1407.t1.exon11;Parent=g1407.t1
HiC_scaffold_1	AUGUSTUS	CDS	123281631	123281831	1.0	+	0	ID=g1407.t1.CDS11;Parent=g1407.t1
HiC_scaffold_1	AUGUSTUS	stop_codon	123281829	123281831	.	+	0	ID=g1407.t1.stop1;Parent=g1407.t1
HiC_scaffold_1	AUGUSTUS	start_codon	123329396	123329398	.	+	0	ID=g1408.t1.start1;Parent=g1408.t1
HiC_scaffold_1	AUGUSTUS	exon	123329396	123329560	.	+	.	ID=g1408.t1.exon1;Parent=g1408.t1
HiC_scaffold_1	AUGUSTUS	CDS	123329396	123329560	1.0	+	0	ID=g1408.t1.CDS1;Parent=g1408.t1
HiC_scaffold_1	AUGUSTUS	gene	123329396	123336869	.	+	.	ID=g1408
HiC_scaffold_1	AUGUSTUS	mRNA	123329396	123336869	1.0	+	.	ID=g1408.t1;Parent=g1408;em_target=10029.XP_007629363.1;em_score=344.5;em_evalue=2.3e-106;em_tcov=.;em_OGs=COG0231@1|root,KOG3271@2759|Eukaryota,39ZYU@33154|Opisthokonta,3BM4U@33208|Metazoa,3D0BC@33213|Bilateria,4823Q@7711|Chordata,48V2T@7742|Vertebrata,3J9T9@40674|Mammalia,35FJX@314146|Euarchontoglires,4PVAT@9989|Rodentia;em_COG_cat=J;em_desc=eukaryotic translation initiation factor;em_max_annot_lvl=33208|Metazoa;em_Preferred_name=EIF5A2;em_KEGG_ko=ko:K03263;em_BRITE=ko00000,ko03012;em_PFAMs=eIF-5a;em_GOs=GO:0000003,GO:0005575,GO:0005622,GO:0005623,GO:0005737,GO:0005829,GO:0007276,GO:0007283,GO:0008150,GO:0008284,GO:0010509,GO:0019953,GO:0022414,GO:0032501,GO:0032504,GO:0042127,GO:0042592,GO:0043226,GO:0043227,GO:0043229,GO:0043231,GO:0044424,GO:0044444,GO:0044464,GO:0044703,GO:0048232,GO:0048518,GO:0048522,GO:0048609,GO:0048878,GO:0050789,GO:0050794,GO:0051704,GO:0065007,GO:0065008
HiC_scaffold_1	AUGUSTUS	intron	123329561	123330096	1.0	+	.	ID=g1408.t1.intron1;Parent=g1408.t1
HiC_scaffold_1	AUGUSTUS	exon	123330097	123330201	.	+	.	ID=g1408.t1.exon2;Parent=g1408.t1
HiC_scaffold_1	AUGUSTUS	CDS	123330097	123330201	1.0	+	0	ID=g1408.t1.CDS2;Parent=g1408.t1
HiC_scaffold_1	AUGUSTUS	intron	123330202	123336115	1.0	+	.	ID=g1408.t1.intron2;Parent=g1408.t1
HiC_scaffold_1	AUGUSTUS	exon	123336116	123336247	.	+	.	ID=g1408.t1.exon3;Parent=g1408.t1
HiC_scaffold_1	AUGUSTUS	CDS	123336116	123336247	1.0	+	0	ID=g1408.t1.CDS3;Parent=g1408.t1
HiC_scaffold_1	AUGUSTUS	intron	123336248	123336809	1.0	+	.	ID=g1408.t1.intron3;Parent=g1408.t1
HiC_scaffold_1	AUGUSTUS	exon	123336810	123336869	.	+	.	ID=g1408.t1.exon4;Parent=g1408.t1
HiC_scaffold_1	AUGUSTUS	CDS	123336810	123336869	1.0	+	0	ID=g1408.t1.CDS4;Parent=g1408.t1
HiC_scaffold_1	AUGUSTUS	stop_codon	123336867	123336869	.	+	0	ID=g1408.t1.stop1;Parent=g1408.t1
HiC_scaffold_1	AUGUSTUS	start_codon	123351090	123351092	.	+	0	ID=g1409.t1.start1;Parent=g1409.t1
HiC_scaffold_1	AUGUSTUS	start_codon	123351090	123351092	.	+	0	ID=g1409.t2.start1;Parent=g1409.t2
HiC_scaffold_1	AUGUSTUS	exon	123351090	123351098	.	+	.	ID=g1409.t1.exon1;Parent=g1409.t1
HiC_scaffold_1	AUGUSTUS	exon	123351090	123351098	.	+	.	ID=g1409.t2.exon1;Parent=g1409.t2
HiC_scaffold_1	AUGUSTUS	CDS	123351090	123351098	0.93	+	0	ID=g1409.t1.CDS1;Parent=g1409.t1
HiC_scaffold_1	AUGUSTUS	CDS	123351090	123351098	1.0	+	0	ID=g1409.t2.CDS1;Parent=g1409.t2
HiC_scaffold_1	AUGUSTUS	gene	123351090	123355143	.	+	.	ID=g1409
HiC_scaffold_1	AUGUSTUS	mRNA	123351090	123355143	0.93	+	.	ID=g1409.t1;Parent=g1409;em_target=89462.XP_006055375.1;em_score=448.5;em_evalue=5e-139;em_tcov=.;em_OGs=KOG3434@1|root,KOG3434@2759|Eukaryota,3A1QF@33154|Opisthokonta,3BQCH@33208|Metazoa,3D74T@33213|Bilateria,48EJ9@7711|Chordata,49BFU@7742|Vertebrata,3JGGZ@40674|Mammalia,4J5Q6@91561|Cetartiodactyla;em_COG_cat=J;em_desc=60S ribosomal protein L22-like;em_max_annot_lvl=33208|Metazoa;em_Preferred_name=RPL22L1;em_KEGG_ko=ko:K02891;em_KEGG_Pathway=ko03010,map03010;em_KEGG_Module=M00177;em_BRITE=br01610,ko00000,ko00001,ko00002,ko03011;em_PFAMs=Ribosomal_L22e;em_GOs=GO:0002181,GO:0003674,GO:0003676,GO:0003723,GO:0003735,GO:0005198,GO:0005488,GO:0005575,GO:0005622,GO:0005623,GO:0005737,GO:0005829,GO:0005840,GO:0006412,GO:0006518,GO:0006807,GO:0008150,GO:0008152,GO:0009058,GO:0009059,GO:0009987,GO:0010467,GO:0015934,GO:0019538,GO:0022625,GO:0022626,GO:0032991,GO:0034641,GO:0034645,GO:0043043,GO:0043170,GO:0043226,GO:0043228,GO:0043229,GO:0043232,GO:0043603,GO:0043604,GO:0044237,GO:0044238,GO:0044249,GO:0044260,GO:0044267,GO:0044271,GO:0044391,GO:0044422,GO:0044424,GO:0044444,GO:0044445,GO:0044446,GO:0044464,GO:0071704,GO:0097159,GO:1901363,GO:1901564,GO:1901566,GO:1901576,GO:1990904
HiC_scaffold_1	AUGUSTUS	mRNA	123351090	123355143	1.0	+	.	ID=g1409.t2;Parent=g1409;em_target=89462.XP_006055375.1;em_score=453.7;em_evalue=1.3e-140;em_tcov=.;em_OGs=KOG3434@1|root,KOG3434@2759|Eukaryota,3A1QF@33154|Opisthokonta,3BQCH@33208|Metazoa,3D74T@33213|Bilateria,48EJ9@7711|Chordata,49BFU@7742|Vertebrata,3JGGZ@40674|Mammalia,4J5Q6@91561|Cetartiodactyla;em_COG_cat=J;em_desc=60S ribosomal protein L22-like;em_max_annot_lvl=33208|Metazoa;em_Preferred_name=RPL22L1;em_KEGG_ko=ko:K02891;em_KEGG_Pathway=ko03010,map03010;em_KEGG_Module=M00177;em_BRITE=br01610,ko00000,ko00001,ko00002,ko03011;em_PFAMs=Ribosomal_L22e;em_GOs=GO:0002181,GO:0003674,GO:0003676,GO:0003723,GO:0003735,GO:0005198,GO:0005488,GO:0005575,GO:0005622,GO:0005623,GO:0005737,GO:0005829,GO:0005840,GO:0006412,GO:0006518,GO:0006807,GO:0008150,GO:0008152,GO:0009058,GO:0009059,GO:0009987,GO:0010467,GO:0015934,GO:0019538,GO:0022625,GO:0022626,GO:0032991,GO:0034641,GO:0034645,GO:0043043,GO:0043170,GO:0043226,GO:0043228,GO:0043229,GO:0043232,GO:0043603,GO:0043604,GO:0044237,GO:0044238,GO:0044249,GO:0044260,GO:0044267,GO:0044271,GO:0044391,GO:0044422,GO:0044424,GO:0044444,GO:0044445,GO:0044446,GO:0044464,GO:0071704,GO:0097159,GO:1901363,GO:1901564,GO:1901566,GO:1901576,GO:1990904
HiC_scaffold_1	AUGUSTUS	intron	123351099	123352814	1.0	+	.	ID=g1409.t2.intron1;Parent=g1409.t2
HiC_scaffold_1	AUGUSTUS	intron	123351099	123352817	0.93	+	.	ID=g1409.t1.intron1;Parent=g1409.t1
HiC_scaffold_1	AUGUSTUS	exon	123352815	123352907	.	+	.	ID=g1409.t2.exon2;Parent=g1409.t2
HiC_scaffold_1	AUGUSTUS	CDS	123352815	123352907	1.0	+	0	ID=g1409.t2.CDS2;Parent=g1409.t2
HiC_scaffold_1	AUGUSTUS	exon	123352818	123352907	.	+	.	ID=g1409.t1.exon2;Parent=g1409.t1
HiC_scaffold_1	AUGUSTUS	CDS	123352818	123352907	0.99	+	0	ID=g1409.t1.CDS2;Parent=g1409.t1
HiC_scaffold_1	AUGUSTUS	intron	123352908	123353073	1.0	+	.	ID=g1409.t1.intron2;Parent=g1409.t1
HiC_scaffold_1	AUGUSTUS	intron	123352908	123353073	1.0	+	.	ID=g1409.t2.intron2;Parent=g1409.t2
HiC_scaffold_1	AUGUSTUS	exon	123353074	123353195	.	+	.	ID=g1409.t1.exon3;Parent=g1409.t1
HiC_scaffold_1	AUGUSTUS	exon	123353074	123353195	.	+	.	ID=g1409.t2.exon3;Parent=g1409.t2
HiC_scaffold_1	AUGUSTUS	CDS	123353074	123353195	1.0	+	0	ID=g1409.t1.CDS3;Parent=g1409.t1
HiC_scaffold_1	AUGUSTUS	CDS	123353074	123353195	1.0	+	0	ID=g1409.t2.CDS3;Parent=g1409.t2
HiC_scaffold_1	AUGUSTUS	intron	123353196	123354998	1.0	+	.	ID=g1409.t1.intron3;Parent=g1409.t1
HiC_scaffold_1	AUGUSTUS	intron	123353196	123354998	1.0	+	.	ID=g1409.t2.intron3;Parent=g1409.t2
HiC_scaffold_1	AUGUSTUS	exon	123354999	123355143	.	+	.	ID=g1409.t1.exon4;Parent=g1409.t1
HiC_scaffold_1	AUGUSTUS	exon	123354999	123355143	.	+	.	ID=g1409.t2.exon4;Parent=g1409.t2
HiC_scaffold_1	AUGUSTUS	CDS	123354999	123355143	1.0	+	1	ID=g1409.t1.CDS4;Parent=g1409.t1
HiC_scaffold_1	AUGUSTUS	CDS	123354999	123355143	1.0	+	1	ID=g1409.t2.CDS4;Parent=g1409.t2
HiC_scaffold_1	AUGUSTUS	stop_codon	123355141	123355143	.	+	0	ID=g1409.t1.stop1;Parent=g1409.t1
HiC_scaffold_1	AUGUSTUS	stop_codon	123355141	123355143	.	+	0	ID=g1409.t2.stop1;Parent=g1409.t2
HiC_scaffold_1	AUGUSTUS	start_codon	123647424	123647426	.	+	0	ID=g1410.t1.start1;Parent=g1410.t1
HiC_scaffold_1	AUGUSTUS	exon	123647424	123647727	.	+	.	ID=g1410.t1.exon1;Parent=g1410.t1
HiC_scaffold_1	AUGUSTUS	CDS	123647424	123647727	1.0	+	0	ID=g1410.t1.CDS1;Parent=g1410.t1
HiC_scaffold_1	AUGUSTUS	gene	123647424	123695943	.	+	.	ID=g1410
HiC_scaffold_1	AUGUSTUS	mRNA	123647424	123695943	1.0	+	.	ID=g1410.t1;Parent=g1410;em_target=9668.ENSMPUP00000017003;em_score=1726.5;em_evalue=0.0;em_tcov=.;em_OGs=COG0531@1|root,KOG1286@2759|Eukaryota,38BM3@33154|Opisthokonta,3BA2V@33208|Metazoa,3CYQ5@33213|Bilateria,483MN@7711|Chordata,493AM@7742|Vertebrata,3J31T@40674|Mammalia,3ET3Z@33554|Carnivora;em_COG_cat=E;em_desc=Solute carrier family 7, member 14;em_max_annot_lvl=33208|Metazoa;em_Preferred_name=SLC7A14;em_KEGG_ko=ko:K13871;em_BRITE=ko00000,ko01009,ko02000;em_KEGG_TC=2.A.3.3;em_PFAMs=AA_permease_2,AA_permease_C;em_GOs=GO:0001654,GO:0003333,GO:0003674,GO:0005215,GO:0005342,GO:0006810,GO:0006811,GO:0006820,GO:0006865,GO:0007275,GO:0007423,GO:0008150,GO:0008509,GO:0008514,GO:0009892,GO:0010563,GO:0010921,GO:0010923,GO:0015075,GO:0015171,GO:0015318,GO:0015711,GO:0015849,GO:0019220,GO:0019222,GO:0022857,GO:0031323,GO:0031324,GO:0032501,GO:0032502,GO:0034220,GO:0035303,GO:0035305,GO:0043086,GO:0044092,GO:0045936,GO:0046942,GO:0046943,GO:0048513,GO:0048519,GO:0048523,GO:0048731,GO:0048856,GO:0050789,GO:0050790,GO:0050794,GO:0051174,GO:0051179,GO:0051234,GO:0051336,GO:0051346,GO:0055085,GO:0065007,GO:0065009,GO:0071702,GO:0071705,GO:0098656,GO:1903825,GO:1905039
HiC_scaffold_1	AUGUSTUS	intron	123647728	123668042	1.0	+	.	ID=g1410.t1.intron1;Parent=g1410.t1
HiC_scaffold_1	AUGUSTUS	exon	123668043	123668279	.	+	.	ID=g1410.t1.exon2;Parent=g1410.t1
HiC_scaffold_1	AUGUSTUS	CDS	123668043	123668279	1.0	+	2	ID=g1410.t1.CDS2;Parent=g1410.t1
HiC_scaffold_1	AUGUSTUS	intron	123668280	123669980	1.0	+	.	ID=g1410.t1.intron2;Parent=g1410.t1
HiC_scaffold_1	AUGUSTUS	exon	123669981	123670198	.	+	.	ID=g1410.t1.exon3;Parent=g1410.t1
HiC_scaffold_1	AUGUSTUS	CDS	123669981	123670198	1.0	+	2	ID=g1410.t1.CDS3;Parent=g1410.t1
HiC_scaffold_1	AUGUSTUS	intron	123670199	123678762	1.0	+	.	ID=g1410.t1.intron3;Parent=g1410.t1
HiC_scaffold_1	AUGUSTUS	exon	123678763	123678909	.	+	.	ID=g1410.t1.exon4;Parent=g1410.t1
HiC_scaffold_1	AUGUSTUS	CDS	123678763	123678909	1.0	+	0	ID=g1410.t1.CDS4;Parent=g1410.t1
HiC_scaffold_1	AUGUSTUS	intron	123678910	123681427	1.0	+	.	ID=g1410.t1.intron4;Parent=g1410.t1
HiC_scaffold_1	AUGUSTUS	exon	123681428	123681636	.	+	.	ID=g1410.t1.exon5;Parent=g1410.t1
HiC_scaffold_1	AUGUSTUS	CDS	123681428	123681636	1.0	+	0	ID=g1410.t1.CDS5;Parent=g1410.t1
HiC_scaffold_1	AUGUSTUS	intron	123681637	123684185	1.0	+	.	ID=g1410.t1.intron5;Parent=g1410.t1
HiC_scaffold_1	AUGUSTUS	exon	123684186	123685063	.	+	.	ID=g1410.t1.exon6;Parent=g1410.t1
HiC_scaffold_1	AUGUSTUS	CDS	123684186	123685063	1.0	+	1	ID=g1410.t1.CDS6;Parent=g1410.t1
HiC_scaffold_1	AUGUSTUS	intron	123685064	123695620	1.0	+	.	ID=g1410.t1.intron6;Parent=g1410.t1
HiC_scaffold_1	AUGUSTUS	exon	123695621	123695943	.	+	.	ID=g1410.t1.exon7;Parent=g1410.t1
HiC_scaffold_1	AUGUSTUS	CDS	123695621	123695943	1.0	+	2	ID=g1410.t1.CDS7;Parent=g1410.t1
HiC_scaffold_1	AUGUSTUS	stop_codon	123695941	123695943	.	+	0	ID=g1410.t1.stop1;Parent=g1410.t1
HiC_scaffold_1	AUGUSTUS	stop_codon	123731394	123731396	.	-	0	ID=g1411.t1.stop1;Parent=g1411.t1
HiC_scaffold_1	AUGUSTUS	exon	123731394	123731626	.	-	.	ID=g1411.t1.exon1;Parent=g1411.t1
HiC_scaffold_1	AUGUSTUS	CDS	123731394	123731626	1.0	-	2	ID=g1411.t1.CDS1;Parent=g1411.t1
HiC_scaffold_1	AUGUSTUS	gene	123731394	123746099	.	-	.	ID=g1411
HiC_scaffold_1	AUGUSTUS	mRNA	123731394	123746099	1.0	-	.	ID=g1411.t1;Parent=g1411;em_target=10160.XP_004633516.1;em_score=461.1;em_evalue=1.8e-141;em_tcov=.;em_OGs=28JZ5@1|root,2QSDJ@2759|Eukaryota,39ZMK@33154|Opisthokonta,3BIAY@33208|Metazoa,3D45P@33213|Bilateria,4834X@7711|Chordata,48ZYC@7742|Vertebrata,3J1S2@40674|Mammalia,35E42@314146|Euarchontoglires,4Q4VX@9989|Rodentia;em_COG_cat=S;em_desc=calcium-independent cell-cell adhesion via plasma membrane cell-adhesion molecules;em_max_annot_lvl=33208|Metazoa;em_Preferred_name=CLDN11;em_KEGG_ko=ko:K06087;em_KEGG_Pathway=ko04514,ko04530,ko04670,ko05160,map04514,map04530,map04670,map05160;em_BRITE=ko00000,ko00001,ko04147,ko04516;em_PFAMs=PMP22_Claudin;em_GOs=GO:0000003,GO:0003674,GO:0005488,GO:0005515,GO:0005575,GO:0005623,GO:0005886,GO:0005887,GO:0005911,GO:0005923,GO:0007155,GO:0007272,GO:0007275,GO:0007276,GO:0007283,GO:0007399,GO:0008150,GO:0008366,GO:0009987,GO:0016020,GO:0016021,GO:0016338,GO:0019953,GO:0022414,GO:0022610,GO:0030054,GO:0031224,GO:0031226,GO:0032501,GO:0032502,GO:0032504,GO:0042802,GO:0043209,GO:0043296,GO:0044425,GO:0044459,GO:0044464,GO:0044703,GO:0045178,GO:0048232,GO:0048609,GO:0048731,GO:0048856,GO:0051704,GO:0070160,GO:0071944,GO:0098609,GO:0098742
HiC_scaffold_1	AUGUSTUS	intron	123731627	123740871	1.0	-	.	ID=g1411.t1.intron1;Parent=g1411.t1
HiC_scaffold_1	AUGUSTUS	exon	123740872	123741036	.	-	.	ID=g1411.t1.exon2;Parent=g1411.t1
HiC_scaffold_1	AUGUSTUS	CDS	123740872	123741036	1.0	-	2	ID=g1411.t1.CDS2;Parent=g1411.t1
HiC_scaffold_1	AUGUSTUS	intron	123741037	123745873	1.0	-	.	ID=g1411.t1.intron2;Parent=g1411.t1
HiC_scaffold_1	AUGUSTUS	exon	123745874	123746099	.	-	.	ID=g1411.t1.exon3;Parent=g1411.t1
HiC_scaffold_1	AUGUSTUS	CDS	123745874	123746099	1.0	-	0	ID=g1411.t1.CDS3;Parent=g1411.t1
HiC_scaffold_1	AUGUSTUS	start_codon	123746097	123746099	.	-	0	ID=g1411.t1.start1;Parent=g1411.t1
HiC_scaffold_1	gmst	stop_codon	123766702	123766704	170.750038	-	0	ID=g1412.t1.stop1;Parent=g1412.t1
HiC_scaffold_1	gmst	CDS	123766702	123766860	170.750038	-	0	ID=g1412.t1.CDS1;Parent=g1412.t1
HiC_scaffold_1	gmst	exon	123766702	123766860	170.750038	-	0	ID=g1412.t1.exon1;Parent=g1412.t1
HiC_scaffold_1	gmst	gene	123766702	123789753	.	-	.	ID=g1412
HiC_scaffold_1	gmst	mRNA	123766702	123789753	.	-	.	ID=g1412.t1;Parent=g1412;em_target=9646.ENSAMEP00000004941;em_score=1513.0;em_evalue=0.0;em_tcov=.;em_OGs=28KYF@1|root,2QT5P@2759|Eukaryota,39UDQ@33154|Opisthokonta,3BIYT@33208|Metazoa,3CWZS@33213|Bilateria,48ARS@7711|Chordata,491P2@7742|Vertebrata,3J88T@40674|Mammalia,3EEJJ@33554|Carnivora;em_COG_cat=S;em_desc=SKI-like proto-oncogene;em_max_annot_lvl=33208|Metazoa;em_Preferred_name=SKIL;em_KEGG_ko=ko:K18499;em_KEGG_Pathway=ko04550,map04550;em_BRITE=ko00000,ko00001;em_PFAMs=Ski_Sno,c-SKI_SMAD_bind;em_GOs=GO:0000122,GO:0000976,GO:0000977,GO:0000978,GO:0000981,GO:0000982,GO:0000987,GO:0001012,GO:0001067,GO:0001078,GO:0001227,GO:0001654,GO:0001669,GO:0001701,GO:0001776,GO:0001824,GO:0001825,GO:0002088,GO:0002260,GO:0002376,GO:0003674,GO:0003676,GO:0003677,GO:0003682,GO:0003690,GO:0003700,GO:0003712,GO:0003714,GO:0005488,GO:0005515,GO:0005575,GO:0005622,GO:0005623,GO:0005634,GO:0005654,GO:0005737,GO:0006355,GO:0006357,GO:0007049,GO:0007050,GO:0007154,GO:0007165,GO:0007166,GO:0007167,GO:0007178,GO:0007179,GO:0007275,GO:0007399,GO:0007423,GO:0007517,GO:0007519,GO:0008150,GO:0009653,GO:0009719,GO:0009790,GO:0009792,GO:0009888,GO:0009889,GO:0009890,GO:0009892,GO:0009966,GO:0009967,GO:0009968,GO:0009987,GO:0010033,GO:0010468,GO:0010556,GO:0010558,GO:0010605,GO:0010629,GO:0010646,GO:0010647,GO:0010648,GO:0010720,GO:0010769,GO:0010770,GO:0010941,GO:0010942,GO:0010975,GO:0010976,GO:0012505,GO:0014706,GO:0016043,GO:0016604,GO:0016605,GO:0017015,GO:0019219,GO:0019222,GO:0019904,GO:0022008,GO:0022402,GO:0022603,GO:0022604,GO:0022607,GO:0023051,GO:0023052,GO:0023056,GO:0023057,GO:0030141,GO:0030154,GO:0030182,GO:0030510,GO:0030512,GO:0030514,GO:0030855,GO:0031323,GO:0031324,GO:0031326,GO:0031327,GO:0031344,GO:0031346,GO:0031410,GO:0031974,GO:0031981,GO:0031982,GO:0032501,GO:0032502,GO:0032991,GO:0042221,GO:0042592,GO:0042981,GO:0043009,GO:0043010,GO:0043065,GO:0043067,GO:0043068,GO:0043226,GO:0043227,GO:0043229,GO:0043231,GO:0043233,GO:0043565,GO:0043933,GO:0044085,GO:0044212,GO:0044422,GO:0044424,GO:0044428,GO:0044444,GO:0044446,GO:0044451,GO:0044464,GO:0044877,GO:0045595,GO:0045596,GO:0045597,GO:0045664,GO:0045666,GO:0045786,GO:0045892,GO:0045934,GO:0046332,GO:0046677,GO:0048468,GO:0048513,GO:0048518,GO:0048519,GO:0048522,GO:0048523,GO:0048583,GO:0048584,GO:0048585,GO:0048646,GO:0048666,GO:0048699,GO:0048731,GO:0048856,GO:0048869,GO:0048872,GO:0050767,GO:0050769,GO:0050770,GO:0050772,GO:0050789,GO:0050793,GO:0050794,GO:0050896,GO:0051093,GO:0051094,GO:0051128,GO:0051130,GO:0051171,GO:0051172,GO:0051239,GO:0051240,GO:0051252,GO:0051253,GO:0051259,GO:0051260,GO:0051291,GO:0051716,GO:0051726,GO:0051960,GO:0051962,GO:0060255,GO:0060284,GO:0060429,GO:0060537,GO:0060538,GO:0061061,GO:0065003,GO:0065007,GO:0065008,GO:0070013,GO:0070206,GO:0070207,GO:0070208,GO:0070306,GO:0070848,GO:0070887,GO:0071310,GO:0071363,GO:0071495,GO:0071559,GO:0071560,GO:0071840,GO:0080090,GO:0080134,GO:0080135,GO:0090092,GO:0090101,GO:0090287,GO:0090288,GO:0097159,GO:0097223,GO:0097708,GO:0099503,GO:0120035,GO:0140110,GO:1901363,GO:1902041,GO:1902043,GO:1902229,GO:1902231,GO:1902531,GO:1902533,GO:1902679,GO:1903506,GO:1903507,GO:1903844,GO:1903845,GO:1990837,GO:2000026,GO:2000112,GO:2000113,GO:2001020,GO:2001022,GO:2001141,GO:2001233,GO:2001235,GO:2001236,GO:2001238,GO:2001242,GO:2001244
HiC_scaffold_1	gmst	intron	123766861	123767712	170.750038	-	0	ID=g1412.t1.intron1;Parent=g1412.t1
HiC_scaffold_1	gmst	CDS	123767713	123767937	170.750038	-	0	ID=g1412.t1.CDS2;Parent=g1412.t1
HiC_scaffold_1	gmst	exon	123767713	123767937	170.750038	-	0	ID=g1412.t1.exon2;Parent=g1412.t1
HiC_scaffold_1	gmst	intron	123767938	123768216	170.750038	-	0	ID=g1412.t1.intron2;Parent=g1412.t1
HiC_scaffold_1	gmst	CDS	123768217	123768458	170.750038	-	2	ID=g1412.t1.CDS3;Parent=g1412.t1
HiC_scaffold_1	gmst	exon	123768217	123768458	170.750038	-	2	ID=g1412.t1.exon3;Parent=g1412.t1
HiC_scaffold_1	gmst	intron	123768459	123772532	170.750038	-	0	ID=g1412.t1.intron3;Parent=g1412.t1
HiC_scaffold_1	gmst	CDS	123772533	123772765	170.750038	-	1	ID=g1412.t1.CDS4;Parent=g1412.t1
HiC_scaffold_1	gmst	exon	123772533	123772765	170.750038	-	1	ID=g1412.t1.exon4;Parent=g1412.t1
HiC_scaffold_1	gmst	intron	123772766	123774547	170.750038	-	0	ID=g1412.t1.intron4;Parent=g1412.t1
HiC_scaffold_1	gmst	CDS	123774548	123774645	170.750038	-	0	ID=g1412.t1.CDS5;Parent=g1412.t1
HiC_scaffold_1	gmst	exon	123774548	123774645	170.750038	-	0	ID=g1412.t1.exon5;Parent=g1412.t1
HiC_scaffold_1	gmst	intron	123774646	123788655	170.750038	-	0	ID=g1412.t1.intron5;Parent=g1412.t1
HiC_scaffold_1	gmst	CDS	123788656	123789753	170.750038	-	0	ID=g1412.t1.CDS6;Parent=g1412.t1
HiC_scaffold_1	gmst	exon	123788656	123789753	170.750038	-	0	ID=g1412.t1.exon6;Parent=g1412.t1
HiC_scaffold_1	gmst	start_codon	123789751	123789753	170.750038	-	0	ID=g1412.t1.start1;Parent=g1412.t1
HiC_scaffold_1	AUGUSTUS	stop_codon	123825400	123825402	.	-	0	ID=g1413.t1.stop1;Parent=g1413.t1
HiC_scaffold_1	AUGUSTUS	stop_codon	123825400	123825402	.	-	0	ID=g1413.t2.stop1;Parent=g1413.t2
HiC_scaffold_1	AUGUSTUS	exon	123825400	123825487	.	-	.	ID=g1413.t1.exon1;Parent=g1413.t1
HiC_scaffold_1	AUGUSTUS	exon	123825400	123825487	.	-	.	ID=g1413.t2.exon1;Parent=g1413.t2
HiC_scaffold_1	AUGUSTUS	CDS	123825400	123825487	1.0	-	1	ID=g1413.t1.CDS1;Parent=g1413.t1
HiC_scaffold_1	AUGUSTUS	CDS	123825400	123825487	1.0	-	1	ID=g1413.t2.CDS1;Parent=g1413.t2
HiC_scaffold_1	AUGUSTUS	mRNA	123825400	123893345	1.0	-	.	ID=g1413.t2;Parent=g1413;em_target=9707.XP_004393282.1;em_score=1416.4;em_evalue=0.0;em_tcov=.;em_OGs=COG0515@1|root,KOG0695@2759|Eukaryota,38ENV@33154|Opisthokonta,3BI3M@33208|Metazoa,3CT8B@33213|Bilateria,4859F@7711|Chordata,496GM@7742|Vertebrata,3JAA0@40674|Mammalia,3EIFM@33554|Carnivora;em_COG_cat=T;em_desc=Protein kinase C iota;em_max_annot_lvl=33208|Metazoa;em_Preferred_name=PRKCI;em_EC=2.7.11.13;em_KEGG_ko=ko:K06069,ko:K18952;em_KEGG_Pathway=ko04015,ko04062,ko04071,ko04144,ko04360,ko04390,ko04391,ko04530,ko04611,ko04910,ko04926,ko04930,ko04931,ko04933,ko05165,ko05418,map04015,map04062,map04071,map04144,map04360,map04390,map04391,map04530,map04611,map04910,map04926,map04930,map04931,map04933,map05165,map05418;em_BRITE=ko00000,ko00001,ko01000,ko01001;em_PFAMs=C1_1,PB1,Pkinase,Pkinase_C;em_GOs=GO:0000003,GO:0000132,GO:0000166,GO:0000226,GO:0000278,GO:0000578,GO:0000902,GO:0000904,GO:0001654,GO:0001655,GO:0001667,GO:0001709,GO:0001738,GO:0001745,GO:0001754,GO:0001763,GO:0001822,GO:0001838,GO:0001841,GO:0002009,GO:0002052,GO:0002064,GO:0002252,GO:0002376,GO:0003002,GO:0003006,GO:0003008,GO:0003382,GO:0003674,GO:0003824,GO:0004672,GO:0004674,GO:0004697,GO:0005488,GO:0005515,GO:0005524,GO:0005543,GO:0005575,GO:0005576,GO:0005622,GO:0005623,GO:0005634,GO:0005654,GO:0005737,GO:0005829,GO:0005856,GO:0005886,GO:0005911,GO:0005912,GO:0005913,GO:0005915,GO:0005938,GO:0006355,GO:0006464,GO:0006468,GO:0006582,GO:0006605,GO:0006612,GO:0006725,GO:0006793,GO:0006796,GO:0006807,GO:0006810,GO:0006886,GO:0006900,GO:0006928,GO:0006950,GO:0006952,GO:0006955,GO:0006996,GO:0007010,GO:0007015,GO:0007017,GO:0007043,GO:0007049,GO:0007097,GO:0007154,GO:0007163,GO:0007165,GO:0007275,GO:0007276,GO:0007281,GO:0007283,GO:0007292,GO:0007293,GO:0007294,GO:0007308,GO:0007309,GO:0007314,GO:0007350,GO:0007351,GO:0007389,GO:0007399,GO:0007405,GO:0007416,GO:0007417,GO:0007420,GO:0007423,GO:0007424,GO:0007430,GO:0007498,GO:0007502,GO:0007507,GO:0007548,GO:0007610,GO:0007611,GO:0007613,GO:0008078,GO:0008092,GO:0008104,GO:0008144,GO:0008150,GO:0008152,GO:0008219,GO:0008283,GO:0008284,GO:0008289,GO:0008356,GO:0008358,GO:0008406,GO:0008593,GO:0008595,GO:0009605,GO:0009607,GO:0009611,GO:0009620,GO:0009653,GO:0009719,GO:0009725,GO:0009790,GO:0009792,GO:0009798,GO:0009880,GO:0009887,GO:0009888,GO:0009889,GO:0009948,GO:0009952,GO:0009966,GO:0009967,GO:0009987,GO:0009994,GO:0010033,GO:0010243,GO:0010468,GO:0010556,GO:0010591,GO:0010592,GO:0010623,GO:0010646,GO:0010647,GO:0010720,GO:0010827,GO:0010828,GO:0010941,GO:0010942,GO:0010975,GO:0010976,GO:0012501,GO:0014013,GO:0014015,GO:0015031,GO:0015629,GO:0015630,GO:0015833,GO:0016020,GO:0016043,GO:0016050,GO:0016192,GO:0016301,GO:0016310,GO:0016324,GO:0016327,GO:0016331,GO:0016332,GO:0016333,GO:0016334,GO:0016477,GO:0016740,GO:0016772,GO:0016773,GO:0017022,GO:0017076,GO:0017145,GO:0018105,GO:0018193,GO:0018209,GO:0018958,GO:0019219,GO:0019222,GO:0019538,GO:0019748,GO:0019904,GO:0019953,GO:0021550,GO:0021591,GO:0021700,GO:0021744,GO:0021915,GO:0022008,GO:0022402,GO:0022412,GO:0022414,GO:0022603,GO:0022607,GO:0023051,GO:0023052,GO:0023056,GO:0030010,GO:0030011,GO:0030029,GO:0030030,GO:0030031,GO:0030036,GO:0030054,GO:0030154,GO:0030182,GO:0030554,GO:0030706,GO:0030716,GO:0030855,GO:0030856,GO:0030859,GO:0030860,GO:0030863,GO:0030864,GO:0030902,GO:0031224,GO:0031226,GO:0031252,GO:0031323,GO:0031326,GO:0031344,GO:0031346,GO:0031503,GO:0031974,GO:0031981,GO:0032501,GO:0032502,GO:0032504,GO:0032553,GO:0032555,GO:0032559,GO:0032868,GO:0032869,GO:0032870,GO:0032879,GO:0032880,GO:0032989,GO:0032991,GO:0033036,GO:0034097,GO:0034329,GO:0034330,GO:0034331,GO:0034332,GO:0034333,GO:0034334,GO:0034350,GO:0034351,GO:0034613,GO:0034629,GO:0034762,GO:0034764,GO:0035003,GO:0035006,GO:0035010,GO:0035011,GO:0035050,GO:0035088,GO:0035089,GO:0035090,GO:0035148,GO:0035239,GO:0035282,GO:0035295,GO:0035556,GO:0035639,GO:0035778,GO:0035845,GO:0035850,GO:0036094,GO:0036211,GO:0036445,GO:0039014,GO:0039019,GO:0039020,GO:0040001,GO:0040011,GO:0042127,GO:0042221,GO:0042440,GO:0042461,GO:0042462,GO:0042476,GO:0042886,GO:0042981,GO:0043009,GO:0043010,GO:0043065,GO:0043066,GO:0043067,GO:0043068,GO:0043069,GO:0043167,GO:0043168,GO:0043170,GO:0043207,GO:0043209,GO:0043218,GO:0043220,GO:0043226,GO:0043227,GO:0043228,GO:0043229,GO:0043231,GO:0043232,GO:0043233,GO:0043296,GO:0043297,GO:0043412,GO:0043434,GO:0043523,GO:0043524,GO:0043954,GO:0044085,GO:0044087,GO:0044089,GO:0044093,GO:0044237,GO:0044238,GO:0044260,GO:0044267,GO:0044421,GO:0044422,GO:0044424,GO:0044425,GO:0044428,GO:0044430,GO:0044444,GO:0044446,GO:0044448,GO:0044459,GO:0044464,GO:0044703,GO:0045087,GO:0045137,GO:0045165,GO:0045167,GO:0045171,GO:0045176,GO:0045177,GO:0045179,GO:0045184,GO:0045186,GO:0045196,GO:0045197,GO:0045198,GO:0045199,GO:0045216,GO:0045217,GO:0045595,GO:0045597,GO:0045664,GO:0045666,GO:0045747,GO:0046324,GO:0046326,GO:0046530,GO:0046666,GO:0046667,GO:0046903,GO:0046907,GO:0048103,GO:0048193,GO:0048194,GO:0048232,GO:0048468,GO:0048469,GO:0048477,GO:0048513,GO:0048518,GO:0048519,GO:0048522,GO:0048523,GO:0048546,GO:0048565,GO:0048568,GO:0048583,GO:0048584,GO:0048592,GO:0048593,GO:0048598,GO:0048599,GO:0048608,GO:0048609,GO:0048646,GO:0048666,GO:0048699,GO:0048729,GO:0048731,GO:0048749,GO:0048754,GO:0048793,GO:0048856,GO:0048857,GO:0048869,GO:0048870,GO:0050767,GO:0050769,GO:0050789,GO:0050793,GO:0050794,GO:0050808,GO:0050832,GO:0050877,GO:0050890,GO:0050896,GO:0051049,GO:0051050,GO:0051090,GO:0051091,GO:0051092,GO:0051094,GO:0051128,GO:0051130,GO:0051171,GO:0051179,GO:0051234,GO:0051239,GO:0051240,GO:0051252,GO:0051293,GO:0051294,GO:0051301,GO:0051489,GO:0051491,GO:0051601,GO:0051640,GO:0051641,GO:0051647,GO:0051649,GO:0051653,GO:0051656,GO:0051674,GO:0051704,GO:0051707,GO:0051716,GO:0051960,GO:0051962,GO:0055057,GO:0055059,GO:0055123,GO:0060041,GO:0060042,GO:0060251,GO:0060252,GO:0060255,GO:0060284,GO:0060322,GO:0060341,GO:0060429,GO:0060446,GO:0060491,GO:0060541,GO:0060548,GO:0060562,GO:0061005,GO:0061024,GO:0061138,GO:0061162,GO:0061245,GO:0061326,GO:0061339,GO:0061351,GO:0061458,GO:0065007,GO:0065009,GO:0070013,GO:0070161,GO:0070555,GO:0070727,GO:0070830,GO:0070887,GO:0071310,GO:0071375,GO:0071417,GO:0071495,GO:0071702,GO:0071704,GO:0071705,GO:0071840,GO:0071944,GO:0072001,GO:0072006,GO:0072009,GO:0072073,GO:0072080,GO:0072089,GO:0072091,GO:0072160,GO:0072175,GO:0072359,GO:0072657,GO:0072659,GO:0080090,GO:0090150,GO:0090162,GO:0090163,GO:0090596,GO:0097159,GO:0097367,GO:0097435,GO:0098542,GO:0098590,GO:0098722,GO:0098796,GO:0098797,GO:0099568,GO:0099738,GO:0120032,GO:0120034,GO:0120035,GO:0140096,GO:1901214,GO:1901215,GO:1901265,GO:1901360,GO:1901363,GO:1901564,GO:1901615,GO:1901652,GO:1901653,GO:1901698,GO:1901699,GO:1901700,GO:1901701,GO:1902692,GO:1902743,GO:1902745,GO:1902850,GO:1903047,GO:1903076,GO:1903078,GO:1903506,GO:1903827,GO:1903829,GO:1904035,GO:1904037,GO:1904375,GO:1904377,GO:1905330,GO:1905475,GO:1905477,GO:1990778,GO:2000026,GO:2000027,GO:2000112,GO:2000177,GO:2000179,GO:2000351,GO:2000353,GO:2000648,GO:2001141
HiC_scaffold_1	AUGUSTUS	gene	123825400	123893631	.	-	.	ID=g1413
HiC_scaffold_1	AUGUSTUS	mRNA	123825400	123893631	0.68	-	.	ID=g1413.t1;Parent=g1413;em_target=9668.ENSMPUP00000016999;em_score=1521.9;em_evalue=0.0;em_tcov=.;em_OGs=COG0515@1|root,KOG0695@2759|Eukaryota,38ENV@33154|Opisthokonta,3BI3M@33208|Metazoa,3CT8B@33213|Bilateria,4859F@7711|Chordata,496GM@7742|Vertebrata,3JAA0@40674|Mammalia,3EIFM@33554|Carnivora;em_COG_cat=T;em_desc=Protein kinase C iota;em_max_annot_lvl=33208|Metazoa;em_Preferred_name=PRKCI;em_EC=2.7.11.13;em_KEGG_ko=ko:K06069,ko:K18952;em_KEGG_Pathway=ko04015,ko04062,ko04071,ko04144,ko04360,ko04390,ko04391,ko04530,ko04611,ko04910,ko04926,ko04930,ko04931,ko04933,ko05165,ko05418,map04015,map04062,map04071,map04144,map04360,map04390,map04391,map04530,map04611,map04910,map04926,map04930,map04931,map04933,map05165,map05418;em_BRITE=ko00000,ko00001,ko01000,ko01001;em_PFAMs=C1_1,PB1,Pkinase,Pkinase_C;em_GOs=GO:0000003,GO:0000132,GO:0000166,GO:0000226,GO:0000278,GO:0000578,GO:0000902,GO:0000904,GO:0001654,GO:0001655,GO:0001667,GO:0001709,GO:0001738,GO:0001745,GO:0001754,GO:0001763,GO:0001822,GO:0001838,GO:0001841,GO:0002009,GO:0002052,GO:0002064,GO:0002252,GO:0002376,GO:0003002,GO:0003006,GO:0003008,GO:0003382,GO:0003674,GO:0003824,GO:0004672,GO:0004674,GO:0004697,GO:0005488,GO:0005515,GO:0005524,GO:0005543,GO:0005575,GO:0005576,GO:0005622,GO:0005623,GO:0005634,GO:0005654,GO:0005737,GO:0005829,GO:0005856,GO:0005886,GO:0005911,GO:0005912,GO:0005913,GO:0005915,GO:0005938,GO:0006355,GO:0006464,GO:0006468,GO:0006582,GO:0006605,GO:0006612,GO:0006725,GO:0006793,GO:0006796,GO:0006807,GO:0006810,GO:0006886,GO:0006900,GO:0006928,GO:0006950,GO:0006952,GO:0006955,GO:0006996,GO:0007010,GO:0007015,GO:0007017,GO:0007043,GO:0007049,GO:0007097,GO:0007154,GO:0007163,GO:0007165,GO:0007275,GO:0007276,GO:0007281,GO:0007283,GO:0007292,GO:0007293,GO:0007294,GO:0007308,GO:0007309,GO:0007314,GO:0007350,GO:0007351,GO:0007389,GO:0007399,GO:0007405,GO:0007416,GO:0007417,GO:0007420,GO:0007423,GO:0007424,GO:0007430,GO:0007498,GO:0007502,GO:0007507,GO:0007548,GO:0007610,GO:0007611,GO:0007613,GO:0008078,GO:0008092,GO:0008104,GO:0008144,GO:0008150,GO:0008152,GO:0008219,GO:0008283,GO:0008284,GO:0008289,GO:0008356,GO:0008358,GO:0008406,GO:0008593,GO:0008595,GO:0009605,GO:0009607,GO:0009611,GO:0009620,GO:0009653,GO:0009719,GO:0009725,GO:0009790,GO:0009792,GO:0009798,GO:0009880,GO:0009887,GO:0009888,GO:0009889,GO:0009948,GO:0009952,GO:0009966,GO:0009967,GO:0009987,GO:0009994,GO:0010033,GO:0010243,GO:0010468,GO:0010556,GO:0010591,GO:0010592,GO:0010623,GO:0010646,GO:0010647,GO:0010720,GO:0010827,GO:0010828,GO:0010941,GO:0010942,GO:0010975,GO:0010976,GO:0012501,GO:0014013,GO:0014015,GO:0015031,GO:0015629,GO:0015630,GO:0015833,GO:0016020,GO:0016043,GO:0016050,GO:0016192,GO:0016301,GO:0016310,GO:0016324,GO:0016327,GO:0016331,GO:0016332,GO:0016333,GO:0016334,GO:0016477,GO:0016740,GO:0016772,GO:0016773,GO:0017022,GO:0017076,GO:0017145,GO:0018105,GO:0018193,GO:0018209,GO:0018958,GO:0019219,GO:0019222,GO:0019538,GO:0019748,GO:0019904,GO:0019953,GO:0021550,GO:0021591,GO:0021700,GO:0021744,GO:0021915,GO:0022008,GO:0022402,GO:0022412,GO:0022414,GO:0022603,GO:0022607,GO:0023051,GO:0023052,GO:0023056,GO:0030010,GO:0030011,GO:0030029,GO:0030030,GO:0030031,GO:0030036,GO:0030054,GO:0030154,GO:0030182,GO:0030554,GO:0030706,GO:0030716,GO:0030855,GO:0030856,GO:0030859,GO:0030860,GO:0030863,GO:0030864,GO:0030902,GO:0031224,GO:0031226,GO:0031252,GO:0031323,GO:0031326,GO:0031344,GO:0031346,GO:0031503,GO:0031974,GO:0031981,GO:0032501,GO:0032502,GO:0032504,GO:0032553,GO:0032555,GO:0032559,GO:0032868,GO:0032869,GO:0032870,GO:0032879,GO:0032880,GO:0032989,GO:0032991,GO:0033036,GO:0034097,GO:0034329,GO:0034330,GO:0034331,GO:0034332,GO:0034333,GO:0034334,GO:0034350,GO:0034351,GO:0034613,GO:0034629,GO:0034762,GO:0034764,GO:0035003,GO:0035006,GO:0035010,GO:0035011,GO:0035050,GO:0035088,GO:0035089,GO:0035090,GO:0035148,GO:0035239,GO:0035282,GO:0035295,GO:0035556,GO:0035639,GO:0035778,GO:0035845,GO:0035850,GO:0036094,GO:0036211,GO:0036445,GO:0039014,GO:0039019,GO:0039020,GO:0040001,GO:0040011,GO:0042127,GO:0042221,GO:0042440,GO:0042461,GO:0042462,GO:0042476,GO:0042886,GO:0042981,GO:0043009,GO:0043010,GO:0043065,GO:0043066,GO:0043067,GO:0043068,GO:0043069,GO:0043167,GO:0043168,GO:0043170,GO:0043207,GO:0043209,GO:0043218,GO:0043220,GO:0043226,GO:0043227,GO:0043228,GO:0043229,GO:0043231,GO:0043232,GO:0043233,GO:0043296,GO:0043297,GO:0043412,GO:0043434,GO:0043523,GO:0043524,GO:0043954,GO:0044085,GO:0044087,GO:0044089,GO:0044093,GO:0044237,GO:0044238,GO:0044260,GO:0044267,GO:0044421,GO:0044422,GO:0044424,GO:0044425,GO:0044428,GO:0044430,GO:0044444,GO:0044446,GO:0044448,GO:0044459,GO:0044464,GO:0044703,GO:0045087,GO:0045137,GO:0045165,GO:0045167,GO:0045171,GO:0045176,GO:0045177,GO:0045179,GO:0045184,GO:0045186,GO:0045196,GO:0045197,GO:0045198,GO:0045199,GO:0045216,GO:0045217,GO:0045595,GO:0045597,GO:0045664,GO:0045666,GO:0045747,GO:0046324,GO:0046326,GO:0046530,GO:0046666,GO:0046667,GO:0046903,GO:0046907,GO:0048103,GO:0048193,GO:0048194,GO:0048232,GO:0048468,GO:0048469,GO:0048477,GO:0048513,GO:0048518,GO:0048519,GO:0048522,GO:0048523,GO:0048546,GO:0048565,GO:0048568,GO:0048583,GO:0048584,GO:0048592,GO:0048593,GO:0048598,GO:0048599,GO:0048608,GO:0048609,GO:0048646,GO:0048666,GO:0048699,GO:0048729,GO:0048731,GO:0048749,GO:0048754,GO:0048793,GO:0048856,GO:0048857,GO:0048869,GO:0048870,GO:0050767,GO:0050769,GO:0050789,GO:0050793,GO:0050794,GO:0050808,GO:0050832,GO:0050877,GO:0050890,GO:0050896,GO:0051049,GO:0051050,GO:0051090,GO:0051091,GO:0051092,GO:0051094,GO:0051128,GO:0051130,GO:0051171,GO:0051179,GO:0051234,GO:0051239,GO:0051240,GO:0051252,GO:0051293,GO:0051294,GO:0051301,GO:0051489,GO:0051491,GO:0051601,GO:0051640,GO:0051641,GO:0051647,GO:0051649,GO:0051653,GO:0051656,GO:0051674,GO:0051704,GO:0051707,GO:0051716,GO:0051960,GO:0051962,GO:0055057,GO:0055059,GO:0055123,GO:0060041,GO:0060042,GO:0060251,GO:0060252,GO:0060255,GO:0060284,GO:0060322,GO:0060341,GO:0060429,GO:0060446,GO:0060491,GO:0060541,GO:0060548,GO:0060562,GO:0061005,GO:0061024,GO:0061138,GO:0061162,GO:0061245,GO:0061326,GO:0061339,GO:0061351,GO:0061458,GO:0065007,GO:0065009,GO:0070013,GO:0070161,GO:0070555,GO:0070727,GO:0070830,GO:0070887,GO:0071310,GO:0071375,GO:0071417,GO:0071495,GO:0071702,GO:0071704,GO:0071705,GO:0071840,GO:0071944,GO:0072001,GO:0072006,GO:0072009,GO:0072073,GO:0072080,GO:0072089,GO:0072091,GO:0072160,GO:0072175,GO:0072359,GO:0072657,GO:0072659,GO:0080090,GO:0090150,GO:0090162,GO:0090163,GO:0090596,GO:0097159,GO:0097367,GO:0097435,GO:0098542,GO:0098590,GO:0098722,GO:0098796,GO:0098797,GO:0099568,GO:0099738,GO:0120032,GO:0120034,GO:0120035,GO:0140096,GO:1901214,GO:1901215,GO:1901265,GO:1901360,GO:1901363,GO:1901564,GO:1901615,GO:1901652,GO:1901653,GO:1901698,GO:1901699,GO:1901700,GO:1901701,GO:1902692,GO:1902743,GO:1902745,GO:1902850,GO:1903047,GO:1903076,GO:1903078,GO:1903506,GO:1903827,GO:1903829,GO:1904035,GO:1904037,GO:1904375,GO:1904377,GO:1905330,GO:1905475,GO:1905477,GO:1990778,GO:2000026,GO:2000027,GO:2000112,GO:2000177,GO:2000179,GO:2000351,GO:2000353,GO:2000648,GO:2001141
HiC_scaffold_1	AUGUSTUS	intron	123825488	123829439	1.0	-	.	ID=g1413.t1.intron1;Parent=g1413.t1
HiC_scaffold_1	AUGUSTUS	intron	123825488	123829439	1.0	-	.	ID=g1413.t2.intron1;Parent=g1413.t2
HiC_scaffold_1	AUGUSTUS	exon	123829440	123829555	.	-	.	ID=g1413.t1.exon2;Parent=g1413.t1
HiC_scaffold_1	AUGUSTUS	exon	123829440	123829555	.	-	.	ID=g1413.t2.exon2;Parent=g1413.t2
HiC_scaffold_1	AUGUSTUS	CDS	123829440	123829555	1.0	-	0	ID=g1413.t1.CDS2;Parent=g1413.t1
HiC_scaffold_1	AUGUSTUS	CDS	123829440	123829555	1.0	-	0	ID=g1413.t2.CDS2;Parent=g1413.t2
HiC_scaffold_1	AUGUSTUS	intron	123829556	123829935	1.0	-	.	ID=g1413.t1.intron2;Parent=g1413.t1
HiC_scaffold_1	AUGUSTUS	intron	123829556	123829935	1.0	-	.	ID=g1413.t2.intron2;Parent=g1413.t2
HiC_scaffold_1	AUGUSTUS	exon	123829936	123830025	.	-	.	ID=g1413.t1.exon3;Parent=g1413.t1
HiC_scaffold_1	AUGUSTUS	exon	123829936	123830025	.	-	.	ID=g1413.t2.exon3;Parent=g1413.t2
HiC_scaffold_1	AUGUSTUS	CDS	123829936	123830025	1.0	-	0	ID=g1413.t1.CDS3;Parent=g1413.t1
HiC_scaffold_1	AUGUSTUS	CDS	123829936	123830025	1.0	-	0	ID=g1413.t2.CDS3;Parent=g1413.t2
HiC_scaffold_1	AUGUSTUS	intron	123830026	123832559	1.0	-	.	ID=g1413.t1.intron3;Parent=g1413.t1
HiC_scaffold_1	AUGUSTUS	intron	123830026	123832559	1.0	-	.	ID=g1413.t2.intron3;Parent=g1413.t2
HiC_scaffold_1	AUGUSTUS	exon	123832560	123832639	.	-	.	ID=g1413.t1.exon4;Parent=g1413.t1
HiC_scaffold_1	AUGUSTUS	exon	123832560	123832639	.	-	.	ID=g1413.t2.exon4;Parent=g1413.t2
HiC_scaffold_1	AUGUSTUS	CDS	123832560	123832639	1.0	-	2	ID=g1413.t1.CDS4;Parent=g1413.t1
HiC_scaffold_1	AUGUSTUS	CDS	123832560	123832639	1.0	-	2	ID=g1413.t2.CDS4;Parent=g1413.t2
HiC_scaffold_1	AUGUSTUS	intron	123832640	123833200	1.0	-	.	ID=g1413.t1.intron4;Parent=g1413.t1
HiC_scaffold_1	AUGUSTUS	intron	123832640	123833200	1.0	-	.	ID=g1413.t2.intron4;Parent=g1413.t2
HiC_scaffold_1	AUGUSTUS	exon	123833201	123833326	.	-	.	ID=g1413.t1.exon5;Parent=g1413.t1
HiC_scaffold_1	AUGUSTUS	exon	123833201	123833326	.	-	.	ID=g1413.t2.exon5;Parent=g1413.t2
HiC_scaffold_1	AUGUSTUS	CDS	123833201	123833326	1.0	-	2	ID=g1413.t1.CDS5;Parent=g1413.t1
HiC_scaffold_1	AUGUSTUS	CDS	123833201	123833326	1.0	-	2	ID=g1413.t2.CDS5;Parent=g1413.t2
HiC_scaffold_1	AUGUSTUS	intron	123833327	123834795	1.0	-	.	ID=g1413.t1.intron5;Parent=g1413.t1
HiC_scaffold_1	AUGUSTUS	intron	123833327	123834795	1.0	-	.	ID=g1413.t2.intron5;Parent=g1413.t2
HiC_scaffold_1	AUGUSTUS	exon	123834796	123834883	.	-	.	ID=g1413.t1.exon6;Parent=g1413.t1
HiC_scaffold_1	AUGUSTUS	exon	123834796	123834883	.	-	.	ID=g1413.t2.exon6;Parent=g1413.t2
HiC_scaffold_1	AUGUSTUS	CDS	123834796	123834883	1.0	-	0	ID=g1413.t1.CDS6;Parent=g1413.t1
HiC_scaffold_1	AUGUSTUS	CDS	123834796	123834883	1.0	-	0	ID=g1413.t2.CDS6;Parent=g1413.t2
HiC_scaffold_1	AUGUSTUS	intron	123834884	123837915	1.0	-	.	ID=g1413.t1.intron6;Parent=g1413.t1
HiC_scaffold_1	AUGUSTUS	intron	123834884	123837915	1.0	-	.	ID=g1413.t2.intron6;Parent=g1413.t2
HiC_scaffold_1	AUGUSTUS	exon	123837916	123838051	.	-	.	ID=g1413.t1.exon7;Parent=g1413.t1
HiC_scaffold_1	AUGUSTUS	exon	123837916	123838051	.	-	.	ID=g1413.t2.exon7;Parent=g1413.t2
HiC_scaffold_1	AUGUSTUS	CDS	123837916	123838051	1.0	-	1	ID=g1413.t1.CDS7;Parent=g1413.t1
HiC_scaffold_1	AUGUSTUS	CDS	123837916	123838051	1.0	-	1	ID=g1413.t2.CDS7;Parent=g1413.t2
HiC_scaffold_1	AUGUSTUS	intron	123838052	123839916	1.0	-	.	ID=g1413.t1.intron7;Parent=g1413.t1
HiC_scaffold_1	AUGUSTUS	intron	123838052	123839916	1.0	-	.	ID=g1413.t2.intron7;Parent=g1413.t2
HiC_scaffold_1	AUGUSTUS	exon	123839917	123840003	.	-	.	ID=g1413.t1.exon8;Parent=g1413.t1
HiC_scaffold_1	AUGUSTUS	exon	123839917	123840003	.	-	.	ID=g1413.t2.exon8;Parent=g1413.t2
HiC_scaffold_1	AUGUSTUS	CDS	123839917	123840003	1.0	-	1	ID=g1413.t1.CDS8;Parent=g1413.t1
HiC_scaffold_1	AUGUSTUS	CDS	123839917	123840003	1.0	-	1	ID=g1413.t2.CDS8;Parent=g1413.t2
HiC_scaffold_1	AUGUSTUS	intron	123840004	123841221	1.0	-	.	ID=g1413.t1.intron8;Parent=g1413.t1
HiC_scaffold_1	AUGUSTUS	intron	123840004	123841221	1.0	-	.	ID=g1413.t2.intron8;Parent=g1413.t2
HiC_scaffold_1	AUGUSTUS	exon	123841222	123841319	.	-	.	ID=g1413.t1.exon9;Parent=g1413.t1
HiC_scaffold_1	AUGUSTUS	exon	123841222	123841319	.	-	.	ID=g1413.t2.exon9;Parent=g1413.t2
HiC_scaffold_1	AUGUSTUS	CDS	123841222	123841319	1.0	-	0	ID=g1413.t1.CDS9;Parent=g1413.t1
HiC_scaffold_1	AUGUSTUS	CDS	123841222	123841319	1.0	-	0	ID=g1413.t2.CDS9;Parent=g1413.t2
HiC_scaffold_1	AUGUSTUS	intron	123841320	123841758	1.0	-	.	ID=g1413.t1.intron9;Parent=g1413.t1
HiC_scaffold_1	AUGUSTUS	intron	123841320	123841758	1.0	-	.	ID=g1413.t2.intron9;Parent=g1413.t2
HiC_scaffold_1	AUGUSTUS	exon	123841759	123841935	.	-	.	ID=g1413.t1.exon10;Parent=g1413.t1
HiC_scaffold_1	AUGUSTUS	exon	123841759	123841935	.	-	.	ID=g1413.t2.exon10;Parent=g1413.t2
HiC_scaffold_1	AUGUSTUS	CDS	123841759	123841935	1.0	-	0	ID=g1413.t1.CDS10;Parent=g1413.t1
HiC_scaffold_1	AUGUSTUS	CDS	123841759	123841935	1.0	-	0	ID=g1413.t2.CDS10;Parent=g1413.t2
HiC_scaffold_1	AUGUSTUS	intron	123841936	123849731	1.0	-	.	ID=g1413.t1.intron10;Parent=g1413.t1
HiC_scaffold_1	AUGUSTUS	intron	123841936	123849731	1.0	-	.	ID=g1413.t2.intron10;Parent=g1413.t2
HiC_scaffold_1	AUGUSTUS	exon	123849732	123849790	.	-	.	ID=g1413.t1.exon11;Parent=g1413.t1
HiC_scaffold_1	AUGUSTUS	exon	123849732	123849790	.	-	.	ID=g1413.t2.exon11;Parent=g1413.t2
HiC_scaffold_1	AUGUSTUS	CDS	123849732	123849790	1.0	-	2	ID=g1413.t1.CDS11;Parent=g1413.t1
HiC_scaffold_1	AUGUSTUS	CDS	123849732	123849790	1.0	-	2	ID=g1413.t2.CDS11;Parent=g1413.t2
HiC_scaffold_1	AUGUSTUS	intron	123849791	123851097	1.0	-	.	ID=g1413.t1.intron11;Parent=g1413.t1
HiC_scaffold_1	AUGUSTUS	intron	123849791	123851097	1.0	-	.	ID=g1413.t2.intron11;Parent=g1413.t2
HiC_scaffold_1	AUGUSTUS	exon	123851098	123851152	.	-	.	ID=g1413.t1.exon12;Parent=g1413.t1
HiC_scaffold_1	AUGUSTUS	exon	123851098	123851152	.	-	.	ID=g1413.t2.exon12;Parent=g1413.t2
HiC_scaffold_1	AUGUSTUS	CDS	123851098	123851152	1.0	-	0	ID=g1413.t1.CDS12;Parent=g1413.t1
HiC_scaffold_1	AUGUSTUS	CDS	123851098	123851152	1.0	-	0	ID=g1413.t2.CDS12;Parent=g1413.t2
HiC_scaffold_1	AUGUSTUS	intron	123851153	123854254	1.0	-	.	ID=g1413.t1.intron12;Parent=g1413.t1
HiC_scaffold_1	AUGUSTUS	intron	123851153	123854254	1.0	-	.	ID=g1413.t2.intron12;Parent=g1413.t2
HiC_scaffold_1	AUGUSTUS	exon	123854255	123854395	.	-	.	ID=g1413.t1.exon13;Parent=g1413.t1
HiC_scaffold_1	AUGUSTUS	exon	123854255	123854395	.	-	.	ID=g1413.t2.exon13;Parent=g1413.t2
HiC_scaffold_1	AUGUSTUS	CDS	123854255	123854395	1.0	-	0	ID=g1413.t1.CDS13;Parent=g1413.t1
HiC_scaffold_1	AUGUSTUS	CDS	123854255	123854395	1.0	-	0	ID=g1413.t2.CDS13;Parent=g1413.t2
HiC_scaffold_1	AUGUSTUS	intron	123854396	123855933	1.0	-	.	ID=g1413.t1.intron13;Parent=g1413.t1
HiC_scaffold_1	AUGUSTUS	intron	123854396	123855933	1.0	-	.	ID=g1413.t2.intron13;Parent=g1413.t2
HiC_scaffold_1	AUGUSTUS	exon	123855934	123856019	.	-	.	ID=g1413.t1.exon14;Parent=g1413.t1
HiC_scaffold_1	AUGUSTUS	exon	123855934	123856019	.	-	.	ID=g1413.t2.exon14;Parent=g1413.t2
HiC_scaffold_1	AUGUSTUS	CDS	123855934	123856019	1.0	-	2	ID=g1413.t1.CDS14;Parent=g1413.t1
HiC_scaffold_1	AUGUSTUS	CDS	123855934	123856019	1.0	-	2	ID=g1413.t2.CDS14;Parent=g1413.t2
HiC_scaffold_1	AUGUSTUS	intron	123856020	123859933	1.0	-	.	ID=g1413.t1.intron14;Parent=g1413.t1
HiC_scaffold_1	AUGUSTUS	intron	123856020	123859933	1.0	-	.	ID=g1413.t2.intron14;Parent=g1413.t2
HiC_scaffold_1	AUGUSTUS	exon	123859934	123859984	.	-	.	ID=g1413.t1.exon15;Parent=g1413.t1
HiC_scaffold_1	AUGUSTUS	exon	123859934	123859984	.	-	.	ID=g1413.t2.exon15;Parent=g1413.t2
HiC_scaffold_1	AUGUSTUS	CDS	123859934	123859984	1.0	-	2	ID=g1413.t1.CDS15;Parent=g1413.t1
HiC_scaffold_1	AUGUSTUS	CDS	123859934	123859984	1.0	-	2	ID=g1413.t2.CDS15;Parent=g1413.t2
HiC_scaffold_1	AUGUSTUS	intron	123859985	123861877	1.0	-	.	ID=g1413.t1.intron15;Parent=g1413.t1
HiC_scaffold_1	AUGUSTUS	intron	123859985	123861877	1.0	-	.	ID=g1413.t2.intron15;Parent=g1413.t2
HiC_scaffold_1	AUGUSTUS	exon	123861878	123861967	.	-	.	ID=g1413.t1.exon16;Parent=g1413.t1
HiC_scaffold_1	AUGUSTUS	exon	123861878	123861967	.	-	.	ID=g1413.t2.exon16;Parent=g1413.t2
HiC_scaffold_1	AUGUSTUS	CDS	123861878	123861967	1.0	-	2	ID=g1413.t1.CDS16;Parent=g1413.t1
HiC_scaffold_1	AUGUSTUS	CDS	123861878	123861967	1.0	-	2	ID=g1413.t2.CDS16;Parent=g1413.t2
HiC_scaffold_1	AUGUSTUS	intron	123861968	123877114	1.0	-	.	ID=g1413.t1.intron16;Parent=g1413.t1
HiC_scaffold_1	AUGUSTUS	intron	123861968	123877114	1.0	-	.	ID=g1413.t2.intron16;Parent=g1413.t2
HiC_scaffold_1	AUGUSTUS	exon	123877115	123877236	.	-	.	ID=g1413.t1.exon17;Parent=g1413.t1
HiC_scaffold_1	AUGUSTUS	exon	123877115	123877236	.	-	.	ID=g1413.t2.exon17;Parent=g1413.t2
HiC_scaffold_1	AUGUSTUS	CDS	123877115	123877236	1.0	-	1	ID=g1413.t1.CDS17;Parent=g1413.t1
HiC_scaffold_1	AUGUSTUS	CDS	123877115	123877236	1.0	-	1	ID=g1413.t2.CDS17;Parent=g1413.t2
HiC_scaffold_1	AUGUSTUS	intron	123877237	123893244	1.0	-	.	ID=g1413.t1.intron17;Parent=g1413.t1
HiC_scaffold_1	AUGUSTUS	intron	123877237	123893244	1.0	-	.	ID=g1413.t2.intron17;Parent=g1413.t2
HiC_scaffold_1	AUGUSTUS	exon	123893245	123893299	.	-	.	ID=g1413.t1.exon18;Parent=g1413.t1
HiC_scaffold_1	AUGUSTUS	CDS	123893245	123893299	0.79	-	2	ID=g1413.t1.CDS18;Parent=g1413.t1
HiC_scaffold_1	AUGUSTUS	exon	123893245	123893345	.	-	.	ID=g1413.t2.exon18;Parent=g1413.t2
HiC_scaffold_1	AUGUSTUS	CDS	123893245	123893345	1.0	-	0	ID=g1413.t2.CDS18;Parent=g1413.t2
HiC_scaffold_1	AUGUSTUS	intron	123893300	123893459	0.79	-	.	ID=g1413.t1.intron18;Parent=g1413.t1
HiC_scaffold_1	AUGUSTUS	start_codon	123893343	123893345	.	-	0	ID=g1413.t2.start1;Parent=g1413.t2
HiC_scaffold_1	AUGUSTUS	exon	123893460	123893631	.	-	.	ID=g1413.t1.exon19;Parent=g1413.t1
HiC_scaffold_1	AUGUSTUS	CDS	123893460	123893631	0.68	-	0	ID=g1413.t1.CDS19;Parent=g1413.t1
HiC_scaffold_1	AUGUSTUS	start_codon	123893629	123893631	.	-	0	ID=g1413.t1.start1;Parent=g1413.t1
HiC_scaffold_1	AUGUSTUS	start_codon	123925907	123925909	.	+	0	ID=g1414.t1.start1;Parent=g1414.t1
HiC_scaffold_1	AUGUSTUS	start_codon	123925907	123925909	.	+	0	ID=g1414.t2.start1;Parent=g1414.t2
HiC_scaffold_1	AUGUSTUS	exon	123925907	123925920	.	+	.	ID=g1414.t1.exon1;Parent=g1414.t1
HiC_scaffold_1	AUGUSTUS	exon	123925907	123925920	.	+	.	ID=g1414.t2.exon1;Parent=g1414.t2
HiC_scaffold_1	AUGUSTUS	CDS	123925907	123925920	1.0	+	0	ID=g1414.t1.CDS1;Parent=g1414.t1
HiC_scaffold_1	AUGUSTUS	CDS	123925907	123925920	1.0	+	0	ID=g1414.t2.CDS1;Parent=g1414.t2
HiC_scaffold_1	AUGUSTUS	gene	123925907	123995344	.	+	.	ID=g1414
HiC_scaffold_1	AUGUSTUS	mRNA	123925907	123995344	1.0	+	.	ID=g1414.t1;Parent=g1414;em_target=29073.XP_008703569.1;em_score=2148.8;em_evalue=0.0;em_tcov=.;em_OGs=28JS2@1|root,2QS5Q@2759|Eukaryota,38GRY@33154|Opisthokonta,3B9W3@33208|Metazoa,3CSE3@33213|Bilateria,48ADN@7711|Chordata,48V7W@7742|Vertebrata,3JFD8@40674|Mammalia,3EEZT@33554|Carnivora;em_COG_cat=S;em_desc=Polyhomeotic homolog 3 (Drosophila);em_max_annot_lvl=33208|Metazoa;em_Preferred_name=PHC3;em_KEGG_ko=ko:K11457,ko:K11458;em_BRITE=ko00000,ko03036;em_PFAMs=SAM_1;em_GOs=GO:0000151,GO:0000152,GO:0005575,GO:0005622,GO:0005623,GO:0005634,GO:0005654,GO:0008150,GO:0010564,GO:0010948,GO:0031519,GO:0031974,GO:0031981,GO:0032991,GO:0035102,GO:0043226,GO:0043227,GO:0043229,GO:0043231,GO:0043233,GO:0044422,GO:0044424,GO:0044428,GO:0044446,GO:0044464,GO:0045786,GO:0048519,GO:0048523,GO:0050789,GO:0050794,GO:0051726,GO:0065007,GO:0070013,GO:0070316,GO:0070317,GO:1902494,GO:1990234
HiC_scaffold_1	AUGUSTUS	mRNA	123925907	123995344	1.0	+	.	ID=g1414.t2;Parent=g1414;em_target=9707.XP_004393280.1;em_score=2104.7;em_evalue=0.0;em_tcov=.;em_OGs=28JS2@1|root,2QS5Q@2759|Eukaryota,38GRY@33154|Opisthokonta,3B9W3@33208|Metazoa,3CSE3@33213|Bilateria,48ADN@7711|Chordata,48V7W@7742|Vertebrata,3JFD8@40674|Mammalia,3EEZT@33554|Carnivora;em_COG_cat=S;em_desc=Polyhomeotic homolog 3 (Drosophila);em_max_annot_lvl=33208|Metazoa;em_Preferred_name=PHC3;em_KEGG_ko=ko:K11457,ko:K11458;em_BRITE=ko00000,ko03036;em_PFAMs=SAM_1;em_GOs=GO:0000151,GO:0000152,GO:0005575,GO:0005622,GO:0005623,GO:0005634,GO:0005654,GO:0008150,GO:0010564,GO:0010948,GO:0031519,GO:0031974,GO:0031981,GO:0032991,GO:0035102,GO:0043226,GO:0043227,GO:0043229,GO:0043231,GO:0043233,GO:0044422,GO:0044424,GO:0044428,GO:0044446,GO:0044464,GO:0045786,GO:0048519,GO:0048523,GO:0050789,GO:0050794,GO:0051726,GO:0065007,GO:0070013,GO:0070316,GO:0070317,GO:1902494,GO:1990234
HiC_scaffold_1	AUGUSTUS	intron	123925921	123928779	1.0	+	.	ID=g1414.t1.intron1;Parent=g1414.t1
HiC_scaffold_1	AUGUSTUS	intron	123925921	123928779	1.0	+	.	ID=g1414.t2.intron1;Parent=g1414.t2
HiC_scaffold_1	AUGUSTUS	exon	123928780	123928945	.	+	.	ID=g1414.t1.exon2;Parent=g1414.t1
HiC_scaffold_1	AUGUSTUS	exon	123928780	123928945	.	+	.	ID=g1414.t2.exon2;Parent=g1414.t2
HiC_scaffold_1	AUGUSTUS	CDS	123928780	123928945	1.0	+	1	ID=g1414.t1.CDS2;Parent=g1414.t1
HiC_scaffold_1	AUGUSTUS	CDS	123928780	123928945	1.0	+	1	ID=g1414.t2.CDS2;Parent=g1414.t2
HiC_scaffold_1	AUGUSTUS	intron	123928946	123932852	1.0	+	.	ID=g1414.t1.intron2;Parent=g1414.t1
HiC_scaffold_1	AUGUSTUS	intron	123928946	123932852	1.0	+	.	ID=g1414.t2.intron2;Parent=g1414.t2
HiC_scaffold_1	AUGUSTUS	exon	123932853	123933008	.	+	.	ID=g1414.t1.exon3;Parent=g1414.t1
HiC_scaffold_1	AUGUSTUS	exon	123932853	123933008	.	+	.	ID=g1414.t2.exon3;Parent=g1414.t2
HiC_scaffold_1	AUGUSTUS	CDS	123932853	123933008	1.0	+	0	ID=g1414.t1.CDS3;Parent=g1414.t1
HiC_scaffold_1	AUGUSTUS	CDS	123932853	123933008	1.0	+	0	ID=g1414.t2.CDS3;Parent=g1414.t2
HiC_scaffold_1	AUGUSTUS	intron	123933009	123934130	1.0	+	.	ID=g1414.t1.intron3;Parent=g1414.t1
HiC_scaffold_1	AUGUSTUS	intron	123933009	123934130	1.0	+	.	ID=g1414.t2.intron3;Parent=g1414.t2
HiC_scaffold_1	AUGUSTUS	exon	123934131	123934208	.	+	.	ID=g1414.t1.exon4;Parent=g1414.t1
HiC_scaffold_1	AUGUSTUS	exon	123934131	123934208	.	+	.	ID=g1414.t2.exon4;Parent=g1414.t2
HiC_scaffold_1	AUGUSTUS	CDS	123934131	123934208	1.0	+	0	ID=g1414.t1.CDS4;Parent=g1414.t1
HiC_scaffold_1	AUGUSTUS	CDS	123934131	123934208	1.0	+	0	ID=g1414.t2.CDS4;Parent=g1414.t2
HiC_scaffold_1	AUGUSTUS	intron	123934209	123947557	1.0	+	.	ID=g1414.t1.intron4;Parent=g1414.t1
HiC_scaffold_1	AUGUSTUS	intron	123934209	123947557	1.0	+	.	ID=g1414.t2.intron4;Parent=g1414.t2
HiC_scaffold_1	AUGUSTUS	exon	123947558	123947716	.	+	.	ID=g1414.t1.exon5;Parent=g1414.t1
HiC_scaffold_1	AUGUSTUS	exon	123947558	123947716	.	+	.	ID=g1414.t2.exon5;Parent=g1414.t2
HiC_scaffold_1	AUGUSTUS	CDS	123947558	123947716	1.0	+	0	ID=g1414.t1.CDS5;Parent=g1414.t1
HiC_scaffold_1	AUGUSTUS	CDS	123947558	123947716	1.0	+	0	ID=g1414.t2.CDS5;Parent=g1414.t2
HiC_scaffold_1	AUGUSTUS	intron	123947717	123949759	1.0	+	.	ID=g1414.t1.intron5;Parent=g1414.t1
HiC_scaffold_1	AUGUSTUS	intron	123947717	123949759	1.0	+	.	ID=g1414.t2.intron5;Parent=g1414.t2
HiC_scaffold_1	AUGUSTUS	exon	123949760	123949858	.	+	.	ID=g1414.t1.exon6;Parent=g1414.t1
HiC_scaffold_1	AUGUSTUS	exon	123949760	123949858	.	+	.	ID=g1414.t2.exon6;Parent=g1414.t2
HiC_scaffold_1	AUGUSTUS	CDS	123949760	123949858	1.0	+	0	ID=g1414.t1.CDS6;Parent=g1414.t1
HiC_scaffold_1	AUGUSTUS	CDS	123949760	123949858	1.0	+	0	ID=g1414.t2.CDS6;Parent=g1414.t2
HiC_scaffold_1	AUGUSTUS	intron	123949859	123957803	1.0	+	.	ID=g1414.t1.intron6;Parent=g1414.t1
HiC_scaffold_1	AUGUSTUS	intron	123949859	123957803	1.0	+	.	ID=g1414.t2.intron6;Parent=g1414.t2
HiC_scaffold_1	AUGUSTUS	exon	123957804	123958050	.	+	.	ID=g1414.t1.exon7;Parent=g1414.t1
HiC_scaffold_1	AUGUSTUS	exon	123957804	123958050	.	+	.	ID=g1414.t2.exon7;Parent=g1414.t2
HiC_scaffold_1	AUGUSTUS	CDS	123957804	123958050	1.0	+	0	ID=g1414.t1.CDS7;Parent=g1414.t1
HiC_scaffold_1	AUGUSTUS	CDS	123957804	123958050	1.0	+	0	ID=g1414.t2.CDS7;Parent=g1414.t2
HiC_scaffold_1	AUGUSTUS	intron	123958051	123964444	1.0	+	.	ID=g1414.t1.intron7;Parent=g1414.t1
HiC_scaffold_1	AUGUSTUS	intron	123958051	123964444	1.0	+	.	ID=g1414.t2.intron7;Parent=g1414.t2
HiC_scaffold_1	AUGUSTUS	exon	123964445	123965316	.	+	.	ID=g1414.t1.exon8;Parent=g1414.t1
HiC_scaffold_1	AUGUSTUS	exon	123964445	123965316	.	+	.	ID=g1414.t2.exon8;Parent=g1414.t2
HiC_scaffold_1	AUGUSTUS	CDS	123964445	123965316	1.0	+	2	ID=g1414.t1.CDS8;Parent=g1414.t1
HiC_scaffold_1	AUGUSTUS	CDS	123964445	123965316	1.0	+	2	ID=g1414.t2.CDS8;Parent=g1414.t2
HiC_scaffold_1	AUGUSTUS	intron	123965317	123965604	1.0	+	.	ID=g1414.t1.intron8;Parent=g1414.t1
HiC_scaffold_1	AUGUSTUS	intron	123965317	123970410	1.0	+	.	ID=g1414.t2.intron8;Parent=g1414.t2
HiC_scaffold_1	AUGUSTUS	exon	123965605	123965652	.	+	.	ID=g1414.t1.exon9;Parent=g1414.t1
HiC_scaffold_1	AUGUSTUS	CDS	123965605	123965652	1.0	+	0	ID=g1414.t1.CDS9;Parent=g1414.t1
HiC_scaffold_1	AUGUSTUS	intron	123965653	123970410	1.0	+	.	ID=g1414.t1.intron9;Parent=g1414.t1
HiC_scaffold_1	AUGUSTUS	exon	123970411	123970561	.	+	.	ID=g1414.t1.exon10;Parent=g1414.t1
HiC_scaffold_1	AUGUSTUS	exon	123970411	123970561	.	+	.	ID=g1414.t2.exon9;Parent=g1414.t2
HiC_scaffold_1	AUGUSTUS	CDS	123970411	123970561	1.0	+	0	ID=g1414.t1.CDS10;Parent=g1414.t1
HiC_scaffold_1	AUGUSTUS	CDS	123970411	123970561	1.0	+	0	ID=g1414.t2.CDS9;Parent=g1414.t2
HiC_scaffold_1	AUGUSTUS	intron	123970562	123975019	1.0	+	.	ID=g1414.t1.intron10;Parent=g1414.t1
HiC_scaffold_1	AUGUSTUS	intron	123970562	123975019	1.0	+	.	ID=g1414.t2.intron9;Parent=g1414.t2
HiC_scaffold_1	AUGUSTUS	exon	123975020	123975270	.	+	.	ID=g1414.t1.exon11;Parent=g1414.t1
HiC_scaffold_1	AUGUSTUS	exon	123975020	123975270	.	+	.	ID=g1414.t2.exon10;Parent=g1414.t2
HiC_scaffold_1	AUGUSTUS	CDS	123975020	123975270	1.0	+	2	ID=g1414.t1.CDS11;Parent=g1414.t1
HiC_scaffold_1	AUGUSTUS	CDS	123975020	123975270	1.0	+	2	ID=g1414.t2.CDS10;Parent=g1414.t2
HiC_scaffold_1	AUGUSTUS	intron	123975271	123978233	1.0	+	.	ID=g1414.t1.intron11;Parent=g1414.t1
HiC_scaffold_1	AUGUSTUS	intron	123975271	123978233	1.0	+	.	ID=g1414.t2.intron10;Parent=g1414.t2
HiC_scaffold_1	AUGUSTUS	exon	123978234	123978393	.	+	.	ID=g1414.t1.exon12;Parent=g1414.t1
HiC_scaffold_1	AUGUSTUS	exon	123978234	123978393	.	+	.	ID=g1414.t2.exon11;Parent=g1414.t2
HiC_scaffold_1	AUGUSTUS	CDS	123978234	123978393	1.0	+	0	ID=g1414.t1.CDS12;Parent=g1414.t1
HiC_scaffold_1	AUGUSTUS	CDS	123978234	123978393	1.0	+	0	ID=g1414.t2.CDS11;Parent=g1414.t2
HiC_scaffold_1	AUGUSTUS	intron	123978394	123986332	1.0	+	.	ID=g1414.t1.intron12;Parent=g1414.t1
HiC_scaffold_1	AUGUSTUS	intron	123978394	123986332	1.0	+	.	ID=g1414.t2.intron11;Parent=g1414.t2
HiC_scaffold_1	AUGUSTUS	exon	123986333	123986447	.	+	.	ID=g1414.t1.exon13;Parent=g1414.t1
HiC_scaffold_1	AUGUSTUS	exon	123986333	123986447	.	+	.	ID=g1414.t2.exon12;Parent=g1414.t2
HiC_scaffold_1	AUGUSTUS	CDS	123986333	123986447	1.0	+	2	ID=g1414.t1.CDS13;Parent=g1414.t1
HiC_scaffold_1	AUGUSTUS	CDS	123986333	123986447	1.0	+	2	ID=g1414.t2.CDS12;Parent=g1414.t2
HiC_scaffold_1	AUGUSTUS	intron	123986448	123989285	1.0	+	.	ID=g1414.t1.intron13;Parent=g1414.t1
HiC_scaffold_1	AUGUSTUS	intron	123986448	123989285	1.0	+	.	ID=g1414.t2.intron12;Parent=g1414.t2
HiC_scaffold_1	AUGUSTUS	exon	123989286	123989418	.	+	.	ID=g1414.t1.exon14;Parent=g1414.t1
HiC_scaffold_1	AUGUSTUS	exon	123989286	123989418	.	+	.	ID=g1414.t2.exon13;Parent=g1414.t2
HiC_scaffold_1	AUGUSTUS	CDS	123989286	123989418	1.0	+	1	ID=g1414.t1.CDS14;Parent=g1414.t1
HiC_scaffold_1	AUGUSTUS	CDS	123989286	123989418	1.0	+	1	ID=g1414.t2.CDS13;Parent=g1414.t2
HiC_scaffold_1	AUGUSTUS	intron	123989419	123989509	1.0	+	.	ID=g1414.t1.intron14;Parent=g1414.t1
HiC_scaffold_1	AUGUSTUS	intron	123989419	123989509	1.0	+	.	ID=g1414.t2.intron13;Parent=g1414.t2
HiC_scaffold_1	AUGUSTUS	exon	123989510	123989741	.	+	.	ID=g1414.t1.exon15;Parent=g1414.t1
HiC_scaffold_1	AUGUSTUS	exon	123989510	123989741	.	+	.	ID=g1414.t2.exon14;Parent=g1414.t2
HiC_scaffold_1	AUGUSTUS	CDS	123989510	123989741	1.0	+	0	ID=g1414.t1.CDS15;Parent=g1414.t1
HiC_scaffold_1	AUGUSTUS	CDS	123989510	123989741	1.0	+	0	ID=g1414.t2.CDS14;Parent=g1414.t2
HiC_scaffold_1	AUGUSTUS	intron	123989742	123995189	1.0	+	.	ID=g1414.t1.intron15;Parent=g1414.t1
HiC_scaffold_1	AUGUSTUS	intron	123989742	123995189	1.0	+	.	ID=g1414.t2.intron14;Parent=g1414.t2
HiC_scaffold_1	AUGUSTUS	exon	123995190	123995344	.	+	.	ID=g1414.t1.exon16;Parent=g1414.t1
HiC_scaffold_1	AUGUSTUS	exon	123995190	123995344	.	+	.	ID=g1414.t2.exon15;Parent=g1414.t2
HiC_scaffold_1	AUGUSTUS	CDS	123995190	123995344	1.0	+	2	ID=g1414.t1.CDS16;Parent=g1414.t1
HiC_scaffold_1	AUGUSTUS	CDS	123995190	123995344	1.0	+	2	ID=g1414.t2.CDS15;Parent=g1414.t2
HiC_scaffold_1	AUGUSTUS	stop_codon	123995342	123995344	.	+	0	ID=g1414.t1.stop1;Parent=g1414.t1
HiC_scaffold_1	AUGUSTUS	stop_codon	123995342	123995344	.	+	0	ID=g1414.t2.stop1;Parent=g1414.t2
HiC_scaffold_1	AUGUSTUS	stop_codon	124006252	124006254	.	-	0	ID=g1415.t1.stop1;Parent=g1415.t1
HiC_scaffold_1	AUGUSTUS	exon	124006252	124006269	.	-	.	ID=g1415.t1.exon1;Parent=g1415.t1
HiC_scaffold_1	AUGUSTUS	CDS	124006252	124006269	1.0	-	0	ID=g1415.t1.CDS1;Parent=g1415.t1
HiC_scaffold_1	AUGUSTUS	gene	124006252	124044313	.	-	.	ID=g1415
HiC_scaffold_1	AUGUSTUS	mRNA	124006252	124044313	1.0	-	.	ID=g1415.t1;Parent=g1415
HiC_scaffold_1	AUGUSTUS	intron	124006270	124010623	1.0	-	.	ID=g1415.t1.intron1;Parent=g1415.t1
HiC_scaffold_1	AUGUSTUS	exon	124010624	124010727	.	-	.	ID=g1415.t1.exon2;Parent=g1415.t1
HiC_scaffold_1	AUGUSTUS	CDS	124010624	124010727	1.0	-	2	ID=g1415.t1.CDS2;Parent=g1415.t1
HiC_scaffold_1	AUGUSTUS	intron	124010728	124042973	1.0	-	.	ID=g1415.t1.intron2;Parent=g1415.t1
HiC_scaffold_1	GeneMark.hmm3	start_codon	124012762	124012764	.	+	0	ID=g1416.t1.start1;Parent=g1416.t1
HiC_scaffold_1	GeneMark.hmm3	CDS	124012762	124012784	.	+	0	ID=g1416.t1.CDS1;Parent=g1416.t1
HiC_scaffold_1	GeneMark.hmm3	exon	124012762	124012784	.	+	0	ID=g1416.t1.exon1;Parent=g1416.t1
HiC_scaffold_1	GeneMark.hmm3	gene	124012762	124018221	.	+	.	ID=g1416
HiC_scaffold_1	GeneMark.hmm3	mRNA	124012762	124018221	.	+	.	ID=g1416.t1;Parent=g1416
HiC_scaffold_1	GeneMark.hmm3	intron	124012785	124018211	.	+	2	ID=g1416.t1.intron1;Parent=g1416.t1
HiC_scaffold_1	GeneMark.hmm3	CDS	124018212	124018221	.	+	1	ID=g1416.t1.CDS2;Parent=g1416.t1
HiC_scaffold_1	GeneMark.hmm3	exon	124018212	124018221	.	+	1	ID=g1416.t1.exon2;Parent=g1416.t1
HiC_scaffold_1	GeneMark.hmm3	stop_codon	124018219	124018221	.	+	0	ID=g1416.t1.stop1;Parent=g1416.t1
HiC_scaffold_1	AUGUSTUS	exon	124042974	124043104	.	-	.	ID=g1415.t1.exon3;Parent=g1415.t1
HiC_scaffold_1	AUGUSTUS	CDS	124042974	124043104	1.0	-	1	ID=g1415.t1.CDS3;Parent=g1415.t1
HiC_scaffold_1	AUGUSTUS	intron	124043105	124043810	1.0	-	.	ID=g1415.t1.intron3;Parent=g1415.t1
HiC_scaffold_1	AUGUSTUS	exon	124043811	124044313	.	-	.	ID=g1415.t1.exon4;Parent=g1415.t1
HiC_scaffold_1	AUGUSTUS	CDS	124043811	124044313	1.0	-	0	ID=g1415.t1.CDS4;Parent=g1415.t1
HiC_scaffold_1	AUGUSTUS	start_codon	124044311	124044313	.	-	0	ID=g1415.t1.start1;Parent=g1415.t1
HiC_scaffold_1	AUGUSTUS	start_codon	124044507	124044509	.	+	0	ID=g1417.t1.start1;Parent=g1417.t1
HiC_scaffold_1	AUGUSTUS	exon	124044507	124044722	.	+	.	ID=g1417.t1.exon1;Parent=g1417.t1
HiC_scaffold_1	AUGUSTUS	CDS	124044507	124044722	0.64	+	0	ID=g1417.t1.CDS1;Parent=g1417.t1
HiC_scaffold_1	AUGUSTUS	gene	124044507	124045104	.	+	.	ID=g1417
HiC_scaffold_1	AUGUSTUS	mRNA	124044507	124045104	0.63	+	.	ID=g1417.t1;Parent=g1417
HiC_scaffold_1	AUGUSTUS	intron	124044723	124044957	0.64	+	.	ID=g1417.t1.intron1;Parent=g1417.t1
HiC_scaffold_1	AUGUSTUS	exon	124044958	124045104	.	+	.	ID=g1417.t1.exon2;Parent=g1417.t1
HiC_scaffold_1	AUGUSTUS	CDS	124044958	124045104	0.63	+	0	ID=g1417.t1.CDS2;Parent=g1417.t1
HiC_scaffold_1	AUGUSTUS	stop_codon	124045102	124045104	.	+	0	ID=g1417.t1.stop1;Parent=g1417.t1
HiC_scaffold_1	AUGUSTUS	stop_codon	124080853	124080855	.	-	0	ID=g1418.t1.stop1;Parent=g1418.t1
HiC_scaffold_1	gmst	stop_codon	124080853	124080855	107.298036	-	0	ID=g1418.t2.stop1;Parent=g1418.t2
HiC_scaffold_1	AUGUSTUS	exon	124080853	124081322	.	-	.	ID=g1418.t1.exon1;Parent=g1418.t1
HiC_scaffold_1	AUGUSTUS	CDS	124080853	124081322	1.0	-	2	ID=g1418.t1.CDS1;Parent=g1418.t1
HiC_scaffold_1	gmst	CDS	124080853	124081322	107.298036	-	2	ID=g1418.t2.CDS1;Parent=g1418.t2
HiC_scaffold_1	gmst	exon	124080853	124081322	107.298036	-	2	ID=g1418.t2.exon1;Parent=g1418.t2
HiC_scaffold_1	AUGUSTUS	gene	124080853	124105912	.	-	.	ID=g1418
HiC_scaffold_1	gmst	mRNA	124080853	124105912	.	-	.	ID=g1418.t2;Parent=g1418;em_target=9668.ENSMPUP00000016996;em_score=880.5;em_evalue=4.7e-268;em_tcov=.;em_OGs=COG5232@1|root,KOG2927@2759|Eukaryota,38EPK@33154|Opisthokonta,3BBYG@33208|Metazoa,3CT8H@33213|Bilateria,47ZEG@7711|Chordata,48ZF5@7742|Vertebrata,3JDK8@40674|Mammalia,3EURF@33554|Carnivora;em_COG_cat=U;em_desc=SEC62 homolog, preprotein translocation factor;em_max_annot_lvl=33208|Metazoa;em_Preferred_name=SEC62;em_KEGG_ko=ko:K12275;em_KEGG_Pathway=ko03060,ko04141,map03060,map04141;em_BRITE=ko00000,ko00001,ko02044;em_KEGG_TC=1.A.15.1,1.A.15.2;em_PFAMs=Sec62;em_GOs=GO:0003674,GO:0005215,GO:0005575,GO:0005622,GO:0005623,GO:0005737,GO:0005783,GO:0005789,GO:0005791,GO:0005829,GO:0006605,GO:0006612,GO:0006613,GO:0006620,GO:0006810,GO:0006886,GO:0007154,GO:0007165,GO:0008104,GO:0008150,GO:0008565,GO:0009987,GO:0012505,GO:0015031,GO:0015833,GO:0016020,GO:0016021,GO:0023052,GO:0031204,GO:0031224,GO:0031984,GO:0033036,GO:0033365,GO:0034613,GO:0038023,GO:0042175,GO:0042886,GO:0043226,GO:0043227,GO:0043229,GO:0043231,GO:0044422,GO:0044424,GO:0044425,GO:0044432,GO:0044444,GO:0044446,GO:0044464,GO:0045047,GO:0045184,GO:0046907,GO:0050789,GO:0050794,GO:0050896,GO:0051179,GO:0051234,GO:0051641,GO:0051649,GO:0051716,GO:0055085,GO:0060089,GO:0065002,GO:0065007,GO:0070727,GO:0070972,GO:0071702,GO:0071705,GO:0071806,GO:0072594,GO:0072599,GO:0072657,GO:0090150,GO:0098827
HiC_scaffold_1	AUGUSTUS	mRNA	124080853	124105912	1.0	-	.	ID=g1418.t1;Parent=g1418;em_target=9668.ENSMPUP00000016996;em_score=891.6;em_evalue=2e-271;em_tcov=.;em_OGs=COG5232@1|root,KOG2927@2759|Eukaryota,38EPK@33154|Opisthokonta,3BBYG@33208|Metazoa,3CT8H@33213|Bilateria,47ZEG@7711|Chordata,48ZF5@7742|Vertebrata,3JDK8@40674|Mammalia,3EURF@33554|Carnivora;em_COG_cat=U;em_desc=SEC62 homolog, preprotein translocation factor;em_max_annot_lvl=33208|Metazoa;em_Preferred_name=SEC62;em_KEGG_ko=ko:K12275;em_KEGG_Pathway=ko03060,ko04141,map03060,map04141;em_BRITE=ko00000,ko00001,ko02044;em_KEGG_TC=1.A.15.1,1.A.15.2;em_PFAMs=Sec62;em_GOs=GO:0003674,GO:0005215,GO:0005575,GO:0005622,GO:0005623,GO:0005737,GO:0005783,GO:0005789,GO:0005791,GO:0005829,GO:0006605,GO:0006612,GO:0006613,GO:0006620,GO:0006810,GO:0006886,GO:0007154,GO:0007165,GO:0008104,GO:0008150,GO:0008565,GO:0009987,GO:0012505,GO:0015031,GO:0015833,GO:0016020,GO:0016021,GO:0023052,GO:0031204,GO:0031224,GO:0031984,GO:0033036,GO:0033365,GO:0034613,GO:0038023,GO:0042175,GO:0042886,GO:0043226,GO:0043227,GO:0043229,GO:0043231,GO:0044422,GO:0044424,GO:0044425,GO:0044432,GO:0044444,GO:0044446,GO:0044464,GO:0045047,GO:0045184,GO:0046907,GO:0050789,GO:0050794,GO:0050896,GO:0051179,GO:0051234,GO:0051641,GO:0051649,GO:0051716,GO:0055085,GO:0060089,GO:0065002,GO:0065007,GO:0070727,GO:0070972,GO:0071702,GO:0071705,GO:0071806,GO:0072594,GO:0072599,GO:0072657,GO:0090150,GO:0098827
HiC_scaffold_1	AUGUSTUS	intron	124081323	124085326	1.0	-	.	ID=g1418.t1.intron1;Parent=g1418.t1
HiC_scaffold_1	gmst	intron	124081323	124085326	107.298036	-	0	ID=g1418.t2.intron1;Parent=g1418.t2
HiC_scaffold_1	AUGUSTUS	exon	124085327	124085446	.	-	.	ID=g1418.t1.exon2;Parent=g1418.t1
HiC_scaffold_1	AUGUSTUS	CDS	124085327	124085446	1.0	-	2	ID=g1418.t1.CDS2;Parent=g1418.t1
HiC_scaffold_1	gmst	CDS	124085327	124085446	107.298036	-	2	ID=g1418.t2.CDS2;Parent=g1418.t2
HiC_scaffold_1	gmst	exon	124085327	124085446	107.298036	-	2	ID=g1418.t2.exon2;Parent=g1418.t2
HiC_scaffold_1	AUGUSTUS	intron	124085447	124088108	1.0	-	.	ID=g1418.t1.intron2;Parent=g1418.t1
HiC_scaffold_1	gmst	intron	124085447	124088108	107.298036	-	0	ID=g1418.t2.intron2;Parent=g1418.t2
HiC_scaffold_1	AUGUSTUS	exon	124088109	124088169	.	-	.	ID=g1418.t1.exon3;Parent=g1418.t1
HiC_scaffold_1	AUGUSTUS	CDS	124088109	124088169	1.0	-	0	ID=g1418.t1.CDS3;Parent=g1418.t1
HiC_scaffold_1	gmst	CDS	124088109	124088169	107.298036	-	0	ID=g1418.t2.CDS3;Parent=g1418.t2
HiC_scaffold_1	gmst	exon	124088109	124088169	107.298036	-	0	ID=g1418.t2.exon3;Parent=g1418.t2
HiC_scaffold_1	AUGUSTUS	intron	124088170	124090703	1.0	-	.	ID=g1418.t1.intron3;Parent=g1418.t1
HiC_scaffold_1	gmst	intron	124088170	124090703	107.298036	-	0	ID=g1418.t2.intron3;Parent=g1418.t2
HiC_scaffold_1	AUGUSTUS	exon	124090704	124090796	.	-	.	ID=g1418.t1.exon4;Parent=g1418.t1
HiC_scaffold_1	AUGUSTUS	CDS	124090704	124090796	1.0	-	0	ID=g1418.t1.CDS4;Parent=g1418.t1
HiC_scaffold_1	gmst	CDS	124090704	124090796	107.298036	-	0	ID=g1418.t2.CDS4;Parent=g1418.t2
HiC_scaffold_1	gmst	exon	124090704	124090796	107.298036	-	0	ID=g1418.t2.exon4;Parent=g1418.t2
HiC_scaffold_1	gmst	intron	124090797	124091026	107.298036	-	0	ID=g1418.t2.intron4;Parent=g1418.t2
HiC_scaffold_1	AUGUSTUS	intron	124090797	124091041	1.0	-	.	ID=g1418.t1.intron4;Parent=g1418.t1
HiC_scaffold_1	gmst	CDS	124091027	124091246	107.298036	-	1	ID=g1418.t2.CDS5;Parent=g1418.t2
HiC_scaffold_1	gmst	exon	124091027	124091246	107.298036	-	1	ID=g1418.t2.exon5;Parent=g1418.t2
HiC_scaffold_1	AUGUSTUS	exon	124091042	124091246	.	-	.	ID=g1418.t1.exon5;Parent=g1418.t1
HiC_scaffold_1	AUGUSTUS	CDS	124091042	124091246	1.0	-	1	ID=g1418.t1.CDS5;Parent=g1418.t1
HiC_scaffold_1	AUGUSTUS	intron	124091247	124096358	1.0	-	.	ID=g1418.t1.intron5;Parent=g1418.t1
HiC_scaffold_1	gmst	intron	124091247	124096358	107.298036	-	0	ID=g1418.t2.intron5;Parent=g1418.t2
HiC_scaffold_1	AUGUSTUS	exon	124096359	124096464	.	-	.	ID=g1418.t1.exon6;Parent=g1418.t1
HiC_scaffold_1	AUGUSTUS	CDS	124096359	124096464	1.0	-	2	ID=g1418.t1.CDS6;Parent=g1418.t1
HiC_scaffold_1	gmst	CDS	124096359	124096464	107.298036	-	2	ID=g1418.t2.CDS6;Parent=g1418.t2
HiC_scaffold_1	gmst	exon	124096359	124096464	107.298036	-	2	ID=g1418.t2.exon6;Parent=g1418.t2
HiC_scaffold_1	AUGUSTUS	intron	124096465	124097665	1.0	-	.	ID=g1418.t1.intron6;Parent=g1418.t1
HiC_scaffold_1	gmst	intron	124096465	124097665	107.298036	-	0	ID=g1418.t2.intron6;Parent=g1418.t2
HiC_scaffold_1	AUGUSTUS	exon	124097666	124097774	.	-	.	ID=g1418.t1.exon7;Parent=g1418.t1
HiC_scaffold_1	AUGUSTUS	CDS	124097666	124097774	1.0	-	0	ID=g1418.t1.CDS7;Parent=g1418.t1
HiC_scaffold_1	gmst	CDS	124097666	124097774	107.298036	-	0	ID=g1418.t2.CDS7;Parent=g1418.t2
HiC_scaffold_1	gmst	exon	124097666	124097774	107.298036	-	0	ID=g1418.t2.exon7;Parent=g1418.t2
HiC_scaffold_1	AUGUSTUS	intron	124097775	124105876	1.0	-	.	ID=g1418.t1.intron7;Parent=g1418.t1
HiC_scaffold_1	gmst	intron	124097775	124105876	107.298036	-	0	ID=g1418.t2.intron7;Parent=g1418.t2
HiC_scaffold_1	AUGUSTUS	exon	124105877	124105912	.	-	.	ID=g1418.t1.exon8;Parent=g1418.t1
HiC_scaffold_1	AUGUSTUS	CDS	124105877	124105912	1.0	-	0	ID=g1418.t1.CDS8;Parent=g1418.t1
HiC_scaffold_1	gmst	CDS	124105877	124105912	107.298036	-	0	ID=g1418.t2.CDS8;Parent=g1418.t2
HiC_scaffold_1	gmst	exon	124105877	124105912	107.298036	-	0	ID=g1418.t2.exon8;Parent=g1418.t2
HiC_scaffold_1	AUGUSTUS	start_codon	124105910	124105912	.	-	0	ID=g1418.t1.start1;Parent=g1418.t1
HiC_scaffold_1	gmst	start_codon	124105910	124105912	107.298036	-	0	ID=g1418.t2.start1;Parent=g1418.t2
HiC_scaffold_1	AUGUSTUS	stop_codon	124128997	124128999	.	-	0	ID=g1419.t1.stop1;Parent=g1419.t1
HiC_scaffold_1	AUGUSTUS	exon	124128997	124129194	.	-	.	ID=g1419.t1.exon1;Parent=g1419.t1
HiC_scaffold_1	AUGUSTUS	CDS	124128997	124129194	1.0	-	0	ID=g1419.t1.CDS1;Parent=g1419.t1
HiC_scaffold_1	AUGUSTUS	gene	124128997	124145661	.	-	.	ID=g1419
HiC_scaffold_1	AUGUSTUS	mRNA	124128997	124145661	.	-	.	ID=g1419.t1;Parent=g1419;em_target=9713.XP_006736391.1;em_score=969.5;em_evalue=8.7e-295;em_tcov=.;em_OGs=KOG3829@1|root,KOG3829@2759|Eukaryota,39UEW@33154|Opisthokonta,3BKAY@33208|Metazoa,3CXU4@33213|Bilateria,48918@7711|Chordata,496V5@7742|Vertebrata,3JFIG@40674|Mammalia,3ES8W@33554|Carnivora;em_COG_cat=S;em_desc=Sterile alpha motif domain containing 7;em_max_annot_lvl=33208|Metazoa;em_Preferred_name=SAMD7;em_PFAMs=SAM_1;em_GOs=GO:0005575,GO:0005622,GO:0005623,GO:0005634,GO:0005737,GO:0008150,GO:0009892,GO:0010468,GO:0010605,GO:0010629,GO:0019222,GO:0043226,GO:0043227,GO:0043229,GO:0043231,GO:0044424,GO:0044464,GO:0048519,GO:0050789,GO:0060255,GO:0065007
HiC_scaffold_1	AUGUSTUS	intron	124129195	124132640	1.0	-	.	ID=g1419.t1.intron1;Parent=g1419.t1
HiC_scaffold_1	AUGUSTUS	exon	124132641	124132751	.	-	.	ID=g1419.t1.exon2;Parent=g1419.t1
HiC_scaffold_1	AUGUSTUS	CDS	124132641	124132751	1.0	-	0	ID=g1419.t1.CDS2;Parent=g1419.t1
HiC_scaffold_1	AUGUSTUS	intron	124132752	124137572	1.0	-	.	ID=g1419.t1.intron2;Parent=g1419.t1
HiC_scaffold_1	AUGUSTUS	exon	124137573	124137694	.	-	.	ID=g1419.t1.exon3;Parent=g1419.t1
HiC_scaffold_1	AUGUSTUS	CDS	124137573	124137694	1.0	-	2	ID=g1419.t1.CDS3;Parent=g1419.t1
HiC_scaffold_1	AUGUSTUS	intron	124137695	124139026	1.0	-	.	ID=g1419.t1.intron3;Parent=g1419.t1
HiC_scaffold_1	AUGUSTUS	exon	124139027	124139658	.	-	.	ID=g1419.t1.exon4;Parent=g1419.t1
HiC_scaffold_1	AUGUSTUS	CDS	124139027	124139658	1.0	-	1	ID=g1419.t1.CDS4;Parent=g1419.t1
HiC_scaffold_1	AUGUSTUS	intron	124139659	124140813	1.0	-	.	ID=g1419.t1.intron4;Parent=g1419.t1
HiC_scaffold_1	AUGUSTUS	exon	124140814	124140892	.	-	.	ID=g1419.t1.exon5;Parent=g1419.t1
HiC_scaffold_1	AUGUSTUS	CDS	124140814	124140892	1.0	-	2	ID=g1419.t1.CDS5;Parent=g1419.t1
HiC_scaffold_1	AUGUSTUS	intron	124140893	124144465	1.0	-	.	ID=g1419.t1.intron5;Parent=g1419.t1
HiC_scaffold_1	AUGUSTUS	exon	124144466	124144590	.	-	.	ID=g1419.t1.exon6;Parent=g1419.t1
HiC_scaffold_1	AUGUSTUS	CDS	124144466	124144590	1.0	-	1	ID=g1419.t1.CDS6;Parent=g1419.t1
HiC_scaffold_1	AUGUSTUS	intron	124144591	124145575	1.0	-	.	ID=g1419.t1.intron6;Parent=g1419.t1
HiC_scaffold_1	AUGUSTUS	exon	124145576	124145661	.	-	.	ID=g1419.t1.exon7;Parent=g1419.t1
HiC_scaffold_1	AUGUSTUS	CDS	124145576	124145661	1.0	-	0	ID=g1419.t1.CDS7;Parent=g1419.t1
HiC_scaffold_1	AUGUSTUS	start_codon	124145659	124145661	.	-	0	ID=g1419.t1.start1;Parent=g1419.t1
HiC_scaffold_1	AUGUSTUS	stop_codon	124226053	124226055	.	-	0	ID=g1420.t1.stop1;Parent=g1420.t1
HiC_scaffold_1	AUGUSTUS	exon	124226053	124226205	.	-	.	ID=g1420.t1.exon1;Parent=g1420.t1
HiC_scaffold_1	AUGUSTUS	CDS	124226053	124226205	1.0	-	0	ID=g1420.t1.CDS1;Parent=g1420.t1
HiC_scaffold_1	AUGUSTUS	gene	124226053	124239403	.	-	.	ID=g1420
HiC_scaffold_1	AUGUSTUS	mRNA	124226053	124239403	.	-	.	ID=g1420.t1;Parent=g1420;em_target=9668.ENSMPUP00000016985;em_score=1181.2;em_evalue=0.0;em_tcov=.;em_OGs=COG4886@1|root,KOG0619@2759|Eukaryota,38C0V@33154|Opisthokonta,3BJNH@33208|Metazoa,3CY4A@33213|Bilateria,486GS@7711|Chordata,499UZ@7742|Vertebrata,3JD1K@40674|Mammalia,3EIDV@33554|Carnivora;em_COG_cat=S;em_desc=repeats and IQ motif containing 4;em_max_annot_lvl=33208|Metazoa;em_Preferred_name=LRRIQ4;em_PFAMs=IQ,LRR_1,LRR_4,LRR_8;em_GOs=GO:0003674,GO:0005215,GO:0005216,GO:0005225,GO:0005253,GO:0005575,GO:0005622,GO:0005623,GO:0005737,GO:0005886,GO:0006810,GO:0006811,GO:0006820,GO:0007154,GO:0007165,GO:0008150,GO:0008509,GO:0009987,GO:0015075,GO:0015103,GO:0015267,GO:0015318,GO:0015698,GO:0016020,GO:0016021,GO:0022803,GO:0022838,GO:0022857,GO:0023052,GO:0031224,GO:0032991,GO:0034220,GO:0034702,GO:0044424,GO:0044425,GO:0044464,GO:0050789,GO:0050794,GO:0050896,GO:0051179,GO:0051234,GO:0051716,GO:0055085,GO:0065007,GO:0071944,GO:0098656,GO:0098796,GO:1902495,GO:1990351
HiC_scaffold_1	AUGUSTUS	intron	124226206	124230959	1.0	-	.	ID=g1420.t1.intron1;Parent=g1420.t1
HiC_scaffold_1	GeneMark.hmm3	stop_codon	124230371	124230373	.	-	0	ID=g1420.t2.stop1;Parent=g1420.t2
HiC_scaffold_1	GeneMark.hmm3	CDS	124230371	124230490	.	-	0	ID=g1420.t2.CDS1;Parent=g1420.t2
HiC_scaffold_1	GeneMark.hmm3	exon	124230371	124230490	.	-	0	ID=g1420.t2.exon1;Parent=g1420.t2
HiC_scaffold_1	GeneMark.hmm3	mRNA	124230371	124239403	.	-	.	ID=g1420.t2;Parent=g1420;em_target=9668.ENSMPUP00000016985;em_score=928.8;em_evalue=4e-282;em_tcov=.;em_OGs=COG4886@1|root,KOG0619@2759|Eukaryota,38C0V@33154|Opisthokonta,3BJNH@33208|Metazoa,3CY4A@33213|Bilateria,486GS@7711|Chordata,499UZ@7742|Vertebrata,3JD1K@40674|Mammalia,3EIDV@33554|Carnivora;em_COG_cat=S;em_desc=repeats and IQ motif containing 4;em_max_annot_lvl=33208|Metazoa;em_Preferred_name=LRRIQ4;em_PFAMs=IQ,LRR_1,LRR_4,LRR_8;em_GOs=GO:0003674,GO:0005215,GO:0005216,GO:0005225,GO:0005253,GO:0005575,GO:0005622,GO:0005623,GO:0005737,GO:0005886,GO:0006810,GO:0006811,GO:0006820,GO:0007154,GO:0007165,GO:0008150,GO:0008509,GO:0009987,GO:0015075,GO:0015103,GO:0015267,GO:0015318,GO:0015698,GO:0016020,GO:0016021,GO:0022803,GO:0022838,GO:0022857,GO:0023052,GO:0031224,GO:0032991,GO:0034220,GO:0034702,GO:0044424,GO:0044425,GO:0044464,GO:0050789,GO:0050794,GO:0050896,GO:0051179,GO:0051234,GO:0051716,GO:0055085,GO:0065007,GO:0071944,GO:0098656,GO:0098796,GO:1902495,GO:1990351
HiC_scaffold_1	GeneMark.hmm3	intron	124230491	124230959	.	-	0	ID=g1420.t2.intron1;Parent=g1420.t2
HiC_scaffold_1	GeneMark.hmm3	CDS	124230960	124231108	.	-	2	ID=g1420.t2.CDS2;Parent=g1420.t2
HiC_scaffold_1	GeneMark.hmm3	exon	124230960	124231108	.	-	2	ID=g1420.t2.exon2;Parent=g1420.t2
HiC_scaffold_1	AUGUSTUS	exon	124230960	124231156	.	-	.	ID=g1420.t1.exon2;Parent=g1420.t1
HiC_scaffold_1	AUGUSTUS	CDS	124230960	124231156	1.0	-	2	ID=g1420.t1.CDS2;Parent=g1420.t1
HiC_scaffold_1	GeneMark.hmm3	intron	124231109	124232062	.	-	1	ID=g1420.t2.intron2;Parent=g1420.t2
HiC_scaffold_1	AUGUSTUS	intron	124231157	124232062	1.0	-	.	ID=g1420.t1.intron2;Parent=g1420.t1
HiC_scaffold_1	AUGUSTUS	exon	124232063	124232201	.	-	.	ID=g1420.t1.exon3;Parent=g1420.t1
HiC_scaffold_1	GeneMark.hmm3	CDS	124232063	124232201	.	-	0	ID=g1420.t2.CDS3;Parent=g1420.t2
HiC_scaffold_1	GeneMark.hmm3	exon	124232063	124232201	.	-	0	ID=g1420.t2.exon3;Parent=g1420.t2
HiC_scaffold_1	AUGUSTUS	CDS	124232063	124232201	1.0	-	0	ID=g1420.t1.CDS3;Parent=g1420.t1
HiC_scaffold_1	GeneMark.hmm3	intron	124232202	124233648	.	-	0	ID=g1420.t2.intron3;Parent=g1420.t2
HiC_scaffold_1	AUGUSTUS	intron	124232202	124233648	1.0	-	.	ID=g1420.t1.intron3;Parent=g1420.t1
HiC_scaffold_1	GeneMark.hmm3	CDS	124233649	124233746	.	-	2	ID=g1420.t2.CDS4;Parent=g1420.t2
HiC_scaffold_1	GeneMark.hmm3	exon	124233649	124233746	.	-	2	ID=g1420.t2.exon4;Parent=g1420.t2
HiC_scaffold_1	AUGUSTUS	exon	124233649	124233822	.	-	.	ID=g1420.t1.exon4;Parent=g1420.t1
HiC_scaffold_1	AUGUSTUS	CDS	124233649	124233822	1.0	-	0	ID=g1420.t1.CDS4;Parent=g1420.t1
HiC_scaffold_1	GeneMark.hmm3	intron	124233747	124238178	.	-	1	ID=g1420.t2.intron4;Parent=g1420.t2
HiC_scaffold_1	AUGUSTUS	intron	124233823	124238380	1.0	-	.	ID=g1420.t1.intron4;Parent=g1420.t1
HiC_scaffold_1	GeneMark.hmm3	CDS	124238179	124239403	.	-	0	ID=g1420.t2.CDS5;Parent=g1420.t2
HiC_scaffold_1	GeneMark.hmm3	exon	124238179	124239403	.	-	0	ID=g1420.t2.exon5;Parent=g1420.t2
HiC_scaffold_1	AUGUSTUS	exon	124238381	124239403	.	-	.	ID=g1420.t1.exon5;Parent=g1420.t1
HiC_scaffold_1	AUGUSTUS	CDS	124238381	124239403	1.0	-	0	ID=g1420.t1.CDS5;Parent=g1420.t1
HiC_scaffold_1	AUGUSTUS	start_codon	124239401	124239403	.	-	0	ID=g1420.t1.start1;Parent=g1420.t1
HiC_scaffold_1	GeneMark.hmm3	start_codon	124239401	124239403	.	-	0	ID=g1420.t2.start1;Parent=g1420.t2
HiC_scaffold_1	AUGUSTUS	start_codon	124246542	124246544	.	+	0	ID=g1421.t1.start1;Parent=g1421.t1
HiC_scaffold_1	AUGUSTUS	exon	124246542	124246644	.	+	.	ID=g1421.t1.exon1;Parent=g1421.t1
HiC_scaffold_1	AUGUSTUS	CDS	124246542	124246644	1.0	+	0	ID=g1421.t1.CDS1;Parent=g1421.t1
HiC_scaffold_1	AUGUSTUS	gene	124246542	124263292	.	+	.	ID=g1421
HiC_scaffold_1	AUGUSTUS	mRNA	124246542	124263292	0.95	+	.	ID=g1421.t1;Parent=g1421;em_target=9668.ENSMPUP00000016983;em_score=994.9;em_evalue=1.9e-302;em_tcov=.;em_OGs=KOG4308@1|root,KOG4308@2759|Eukaryota,38H8T@33154|Opisthokonta,3BB2P@33208|Metazoa,3D25Z@33213|Bilateria,486NG@7711|Chordata,497SR@7742|Vertebrata,3J8ZH@40674|Mammalia,3EPH9@33554|Carnivora;em_COG_cat=S;em_desc=Leucine rich repeat containing 34;em_max_annot_lvl=33208|Metazoa;em_Preferred_name=LRRC34;em_PFAMs=LRR_6;em_GOs=
HiC_scaffold_1	AUGUSTUS	intron	124246645	124250405	1.0	+	.	ID=g1421.t1.intron1;Parent=g1421.t1
HiC_scaffold_1	AUGUSTUS	exon	124250406	124250526	.	+	.	ID=g1421.t1.exon2;Parent=g1421.t1
HiC_scaffold_1	AUGUSTUS	CDS	124250406	124250526	1.0	+	2	ID=g1421.t1.CDS2;Parent=g1421.t1
HiC_scaffold_1	AUGUSTUS	intron	124250527	124251084	1.0	+	.	ID=g1421.t1.intron2;Parent=g1421.t1
HiC_scaffold_1	AUGUSTUS	exon	124251085	124251203	.	+	.	ID=g1421.t1.exon3;Parent=g1421.t1
HiC_scaffold_1	AUGUSTUS	CDS	124251085	124251203	1.0	+	1	ID=g1421.t1.CDS3;Parent=g1421.t1
HiC_scaffold_1	AUGUSTUS	intron	124251204	124251299	1.0	+	.	ID=g1421.t1.intron3;Parent=g1421.t1
HiC_scaffold_1	AUGUSTUS	exon	124251300	124251364	.	+	.	ID=g1421.t1.exon4;Parent=g1421.t1
HiC_scaffold_1	AUGUSTUS	CDS	124251300	124251364	1.0	+	2	ID=g1421.t1.CDS4;Parent=g1421.t1
HiC_scaffold_1	AUGUSTUS	intron	124251365	124252587	1.0	+	.	ID=g1421.t1.intron4;Parent=g1421.t1
HiC_scaffold_1	AUGUSTUS	exon	124252588	124252671	.	+	.	ID=g1421.t1.exon5;Parent=g1421.t1
HiC_scaffold_1	AUGUSTUS	CDS	124252588	124252671	1.0	+	0	ID=g1421.t1.CDS5;Parent=g1421.t1
HiC_scaffold_1	AUGUSTUS	intron	124252672	124255695	1.0	+	.	ID=g1421.t1.intron5;Parent=g1421.t1
HiC_scaffold_1	AUGUSTUS	exon	124255696	124255824	.	+	.	ID=g1421.t1.exon6;Parent=g1421.t1
HiC_scaffold_1	AUGUSTUS	CDS	124255696	124255824	1.0	+	0	ID=g1421.t1.CDS6;Parent=g1421.t1
HiC_scaffold_1	AUGUSTUS	intron	124255825	124257473	1.0	+	.	ID=g1421.t1.intron6;Parent=g1421.t1
HiC_scaffold_1	AUGUSTUS	exon	124257474	124257569	.	+	.	ID=g1421.t1.exon7;Parent=g1421.t1
HiC_scaffold_1	AUGUSTUS	CDS	124257474	124257569	1.0	+	0	ID=g1421.t1.CDS7;Parent=g1421.t1
HiC_scaffold_1	AUGUSTUS	intron	124257570	124259973	1.0	+	.	ID=g1421.t1.intron7;Parent=g1421.t1
HiC_scaffold_1	AUGUSTUS	exon	124259974	124260128	.	+	.	ID=g1421.t1.exon8;Parent=g1421.t1
HiC_scaffold_1	AUGUSTUS	CDS	124259974	124260128	1.0	+	0	ID=g1421.t1.CDS8;Parent=g1421.t1
HiC_scaffold_1	AUGUSTUS	intron	124260129	124260508	1.0	+	.	ID=g1421.t1.intron8;Parent=g1421.t1
HiC_scaffold_1	AUGUSTUS	exon	124260509	124260664	.	+	.	ID=g1421.t1.exon9;Parent=g1421.t1
HiC_scaffold_1	AUGUSTUS	CDS	124260509	124260664	1.0	+	1	ID=g1421.t1.CDS9;Parent=g1421.t1
HiC_scaffold_1	AUGUSTUS	intron	124260665	124261651	1.0	+	.	ID=g1421.t1.intron9;Parent=g1421.t1
HiC_scaffold_1	AUGUSTUS	exon	124261652	124261778	.	+	.	ID=g1421.t1.exon10;Parent=g1421.t1
HiC_scaffold_1	AUGUSTUS	CDS	124261652	124261778	1.0	+	1	ID=g1421.t1.CDS10;Parent=g1421.t1
HiC_scaffold_1	AUGUSTUS	intron	124261779	124263088	1.0	+	.	ID=g1421.t1.intron10;Parent=g1421.t1
HiC_scaffold_1	AUGUSTUS	exon	124263089	124263292	.	+	.	ID=g1421.t1.exon11;Parent=g1421.t1
HiC_scaffold_1	AUGUSTUS	CDS	124263089	124263292	0.95	+	0	ID=g1421.t1.CDS11;Parent=g1421.t1
HiC_scaffold_1	AUGUSTUS	stop_codon	124263290	124263292	.	+	0	ID=g1421.t1.stop1;Parent=g1421.t1
HiC_scaffold_1	AUGUSTUS	stop_codon	124277435	124277437	.	-	0	ID=g1422.t1.stop1;Parent=g1422.t1
HiC_scaffold_1	gmst	stop_codon	124277435	124277437	139.258232	-	0	ID=g1422.t2.stop1;Parent=g1422.t2
HiC_scaffold_1	AUGUSTUS	exon	124277435	124277697	.	-	.	ID=g1422.t1.exon1;Parent=g1422.t1
HiC_scaffold_1	AUGUSTUS	CDS	124277435	124277697	1.0	-	2	ID=g1422.t1.CDS1;Parent=g1422.t1
HiC_scaffold_1	gmst	CDS	124277435	124277697	139.258232	-	2	ID=g1422.t2.CDS1;Parent=g1422.t2
HiC_scaffold_1	gmst	exon	124277435	124277697	139.258232	-	2	ID=g1422.t2.exon1;Parent=g1422.t2
HiC_scaffold_1	AUGUSTUS	gene	124277435	124290909	.	-	.	ID=g1422
HiC_scaffold_1	gmst	mRNA	124277435	124290909	.	-	.	ID=g1422.t2;Parent=g1422;em_target=9668.ENSMPUP00000016981;em_score=1360.1;em_evalue=0.0;em_tcov=.;em_OGs=KOG1721@1|root,KOG1721@2759|Eukaryota,38CKT@33154|Opisthokonta,3BC1R@33208|Metazoa,3CZXT@33213|Bilateria,480FT@7711|Chordata,48VIU@7742|Vertebrata,3J6C6@40674|Mammalia,3EIE6@33554|Carnivora;em_COG_cat=K;em_desc=Myoneurin;em_max_annot_lvl=33208|Metazoa;em_Preferred_name=MYNN;em_PFAMs=BTB,zf-C2H2,zf-C2H2_6;em_GOs=GO:0000122,GO:0000976,GO:0000977,GO:0000981,GO:0001012,GO:0001067,GO:0003674,GO:0003676,GO:0003677,GO:0003690,GO:0003700,GO:0005488,GO:0005575,GO:0005622,GO:0005623,GO:0005634,GO:0006139,GO:0006351,GO:0006355,GO:0006357,GO:0006725,GO:0006807,GO:0008150,GO:0008152,GO:0008270,GO:0009058,GO:0009059,GO:0009889,GO:0009890,GO:0009892,GO:0009987,GO:0010033,GO:0010467,GO:0010468,GO:0010556,GO:0010558,GO:0010605,GO:0010629,GO:0016070,GO:0018130,GO:0019219,GO:0019222,GO:0019438,GO:0031323,GO:0031324,GO:0031326,GO:0031327,GO:0032774,GO:0034097,GO:0034641,GO:0034645,GO:0034654,GO:0042221,GO:0043167,GO:0043169,GO:0043170,GO:0043226,GO:0043227,GO:0043229,GO:0043231,GO:0043565,GO:0044212,GO:0044237,GO:0044238,GO:0044249,GO:0044260,GO:0044271,GO:0044424,GO:0044464,GO:0045892,GO:0045934,GO:0046483,GO:0046872,GO:0046914,GO:0048519,GO:0048523,GO:0050789,GO:0050794,GO:0050896,GO:0051171,GO:0051172,GO:0051252,GO:0051253,GO:0051716,GO:0060255,GO:0065007,GO:0070887,GO:0071310,GO:0071345,GO:0071704,GO:0080090,GO:0090304,GO:0097159,GO:0097659,GO:0140110,GO:1901360,GO:1901362,GO:1901363,GO:1901576,GO:1902679,GO:1903506,GO:1903507,GO:1990823,GO:1990830,GO:1990837,GO:2000112,GO:2000113,GO:2001141
HiC_scaffold_1	AUGUSTUS	mRNA	124277435	124290909	1.0	-	.	ID=g1422.t1;Parent=g1422;em_target=9668.ENSMPUP00000016981;em_score=1391.8;em_evalue=0.0;em_tcov=.;em_OGs=KOG1721@1|root,KOG1721@2759|Eukaryota,38CKT@33154|Opisthokonta,3BC1R@33208|Metazoa,3CZXT@33213|Bilateria,480FT@7711|Chordata,48VIU@7742|Vertebrata,3J6C6@40674|Mammalia,3EIE6@33554|Carnivora;em_COG_cat=K;em_desc=Myoneurin;em_max_annot_lvl=33208|Metazoa;em_Preferred_name=MYNN;em_PFAMs=BTB,zf-C2H2,zf-C2H2_6;em_GOs=GO:0000122,GO:0000976,GO:0000977,GO:0000981,GO:0001012,GO:0001067,GO:0003674,GO:0003676,GO:0003677,GO:0003690,GO:0003700,GO:0005488,GO:0005575,GO:0005622,GO:0005623,GO:0005634,GO:0006139,GO:0006351,GO:0006355,GO:0006357,GO:0006725,GO:0006807,GO:0008150,GO:0008152,GO:0008270,GO:0009058,GO:0009059,GO:0009889,GO:0009890,GO:0009892,GO:0009987,GO:0010033,GO:0010467,GO:0010468,GO:0010556,GO:0010558,GO:0010605,GO:0010629,GO:0016070,GO:0018130,GO:0019219,GO:0019222,GO:0019438,GO:0031323,GO:0031324,GO:0031326,GO:0031327,GO:0032774,GO:0034097,GO:0034641,GO:0034645,GO:0034654,GO:0042221,GO:0043167,GO:0043169,GO:0043170,GO:0043226,GO:0043227,GO:0043229,GO:0043231,GO:0043565,GO:0044212,GO:0044237,GO:0044238,GO:0044249,GO:0044260,GO:0044271,GO:0044424,GO:0044464,GO:0045892,GO:0045934,GO:0046483,GO:0046872,GO:0046914,GO:0048519,GO:0048523,GO:0050789,GO:0050794,GO:0050896,GO:0051171,GO:0051172,GO:0051252,GO:0051253,GO:0051716,GO:0060255,GO:0065007,GO:0070887,GO:0071310,GO:0071345,GO:0071704,GO:0080090,GO:0090304,GO:0097159,GO:0097659,GO:0140110,GO:1901360,GO:1901362,GO:1901363,GO:1901576,GO:1902679,GO:1903506,GO:1903507,GO:1990823,GO:1990830,GO:1990837,GO:2000112,GO:2000113,GO:2001141
HiC_scaffold_1	AUGUSTUS	intron	124277698	124279373	1.0	-	.	ID=g1422.t1.intron1;Parent=g1422.t1
HiC_scaffold_1	gmst	intron	124277698	124279373	139.258232	-	0	ID=g1422.t2.intron1;Parent=g1422.t2
HiC_scaffold_1	AUGUSTUS	exon	124279374	124279460	.	-	.	ID=g1422.t1.exon2;Parent=g1422.t1
HiC_scaffold_1	AUGUSTUS	CDS	124279374	124279460	1.0	-	2	ID=g1422.t1.CDS2;Parent=g1422.t1
HiC_scaffold_1	gmst	CDS	124279374	124279460	139.258232	-	2	ID=g1422.t2.CDS2;Parent=g1422.t2
HiC_scaffold_1	gmst	exon	124279374	124279460	139.258232	-	2	ID=g1422.t2.exon2;Parent=g1422.t2
HiC_scaffold_1	AUGUSTUS	intron	124279461	124280474	1.0	-	.	ID=g1422.t1.intron2;Parent=g1422.t1
HiC_scaffold_1	gmst	intron	124279461	124281432	139.258232	-	0	ID=g1422.t2.intron2;Parent=g1422.t2
HiC_scaffold_1	AUGUSTUS	exon	124280475	124280558	.	-	.	ID=g1422.t1.exon3;Parent=g1422.t1
HiC_scaffold_1	AUGUSTUS	CDS	124280475	124280558	1.0	-	2	ID=g1422.t1.CDS3;Parent=g1422.t1
HiC_scaffold_1	AUGUSTUS	intron	124280559	124281432	1.0	-	.	ID=g1422.t1.intron3;Parent=g1422.t1
HiC_scaffold_1	AUGUSTUS	exon	124281433	124281611	.	-	.	ID=g1422.t1.exon4;Parent=g1422.t1
HiC_scaffold_1	AUGUSTUS	CDS	124281433	124281611	1.0	-	1	ID=g1422.t1.CDS4;Parent=g1422.t1
HiC_scaffold_1	gmst	CDS	124281433	124281611	139.258232	-	1	ID=g1422.t2.CDS3;Parent=g1422.t2
HiC_scaffold_1	gmst	exon	124281433	124281611	139.258232	-	1	ID=g1422.t2.exon3;Parent=g1422.t2
HiC_scaffold_1	AUGUSTUS	intron	124281612	124284186	1.0	-	.	ID=g1422.t1.intron4;Parent=g1422.t1
HiC_scaffold_1	gmst	intron	124281612	124284186	139.258232	-	0	ID=g1422.t2.intron3;Parent=g1422.t2
HiC_scaffold_1	AUGUSTUS	exon	124284187	124284346	.	-	.	ID=g1422.t1.exon5;Parent=g1422.t1
HiC_scaffold_1	AUGUSTUS	CDS	124284187	124284346	1.0	-	2	ID=g1422.t1.CDS5;Parent=g1422.t1
HiC_scaffold_1	gmst	CDS	124284187	124284346	139.258232	-	2	ID=g1422.t2.CDS4;Parent=g1422.t2
HiC_scaffold_1	gmst	exon	124284187	124284346	139.258232	-	2	ID=g1422.t2.exon4;Parent=g1422.t2
HiC_scaffold_1	AUGUSTUS	intron	124284347	124285086	1.0	-	.	ID=g1422.t1.intron5;Parent=g1422.t1
HiC_scaffold_1	gmst	intron	124284347	124285086	139.258232	-	0	ID=g1422.t2.intron4;Parent=g1422.t2
HiC_scaffold_1	AUGUSTUS	exon	124285087	124285880	.	-	.	ID=g1422.t1.exon6;Parent=g1422.t1
HiC_scaffold_1	AUGUSTUS	CDS	124285087	124285880	1.0	-	1	ID=g1422.t1.CDS6;Parent=g1422.t1
HiC_scaffold_1	gmst	CDS	124285087	124285880	139.258232	-	1	ID=g1422.t2.CDS5;Parent=g1422.t2
HiC_scaffold_1	gmst	exon	124285087	124285880	139.258232	-	1	ID=g1422.t2.exon5;Parent=g1422.t2
HiC_scaffold_1	AUGUSTUS	intron	124285881	124290643	1.0	-	.	ID=g1422.t1.intron6;Parent=g1422.t1
HiC_scaffold_1	gmst	intron	124285881	124290643	139.258232	-	0	ID=g1422.t2.intron5;Parent=g1422.t2
HiC_scaffold_1	AUGUSTUS	exon	124290644	124290909	.	-	.	ID=g1422.t1.exon7;Parent=g1422.t1
HiC_scaffold_1	AUGUSTUS	CDS	124290644	124290909	1.0	-	0	ID=g1422.t1.CDS7;Parent=g1422.t1
HiC_scaffold_1	gmst	CDS	124290644	124290909	139.258232	-	0	ID=g1422.t2.CDS6;Parent=g1422.t2
HiC_scaffold_1	gmst	exon	124290644	124290909	139.258232	-	0	ID=g1422.t2.exon6;Parent=g1422.t2
HiC_scaffold_1	AUGUSTUS	start_codon	124290907	124290909	.	-	0	ID=g1422.t1.start1;Parent=g1422.t1
HiC_scaffold_1	gmst	start_codon	124290907	124290909	139.258232	-	0	ID=g1422.t2.start1;Parent=g1422.t2
HiC_scaffold_1	AUGUSTUS	start_codon	124295445	124295447	.	+	0	ID=g1423.t1.start1;Parent=g1423.t1
HiC_scaffold_1	AUGUSTUS	exon	124295445	124295644	.	+	.	ID=g1423.t1.exon1;Parent=g1423.t1
HiC_scaffold_1	AUGUSTUS	CDS	124295445	124295644	1.0	+	0	ID=g1423.t1.CDS1;Parent=g1423.t1
HiC_scaffold_1	AUGUSTUS	gene	124295445	124297312	.	+	.	ID=g1423
HiC_scaffold_1	AUGUSTUS	mRNA	124295445	124297312	1.0	+	.	ID=g1423.t1;Parent=g1423;em_target=9668.ENSMPUP00000016979;em_score=850.5;em_evalue=3.9e-259;em_tcov=.;em_OGs=COG5277@1|root,KOG0676@2759|Eukaryota,39Z0D@33154|Opisthokonta,3BJP5@33208|Metazoa,3D1KG@33213|Bilateria,486T3@7711|Chordata,494EW@7742|Vertebrata,3J78Y@40674|Mammalia,3EKF5@33554|Carnivora;em_COG_cat=Z;em_desc=Actin-related protein T3;em_max_annot_lvl=33208|Metazoa;em_Preferred_name=ACTRT3;em_PFAMs=Actin;em_GOs=GO:0001673,GO:0005575,GO:0005622,GO:0005623,GO:0005634,GO:0043073,GO:0043226,GO:0043227,GO:0043229,GO:0043231,GO:0044424,GO:0044464
HiC_scaffold_1	AUGUSTUS	intron	124295645	124296393	1.0	+	.	ID=g1423.t1.intron1;Parent=g1423.t1
HiC_scaffold_1	AUGUSTUS	exon	124296394	124297312	.	+	.	ID=g1423.t1.exon2;Parent=g1423.t1
HiC_scaffold_1	AUGUSTUS	CDS	124296394	124297312	1.0	+	1	ID=g1423.t1.CDS2;Parent=g1423.t1
HiC_scaffold_1	AUGUSTUS	stop_codon	124297310	124297312	.	+	0	ID=g1423.t1.stop1;Parent=g1423.t1
HiC_scaffold_1	gmst	start_codon	124368781	124368783	328.756919	+	0	ID=g1424.t1.start1;Parent=g1424.t1
HiC_scaffold_1	gmst	CDS	124368781	124368817	328.756919	+	0	ID=g1424.t1.CDS1;Parent=g1424.t1
HiC_scaffold_1	gmst	exon	124368781	124368817	328.756919	+	0	ID=g1424.t1.exon1;Parent=g1424.t1
HiC_scaffold_1	gmst	gene	124368781	124910440	.	+	.	ID=g1424
HiC_scaffold_1	gmst	mRNA	124368781	124910440	.	+	.	ID=g1424.t1;Parent=g1424;em_target=109478.XP_005886609.1;em_score=2799.7;em_evalue=0.0;em_tcov=.;em_OGs=KOG1721@1|root,KOG1721@2759|Eukaryota,38D4Z@33154|Opisthokonta,3BAJ6@33208|Metazoa,3CY6F@33213|Bilateria,47Z6R@7711|Chordata,48WC0@7742|Vertebrata,3JAXG@40674|Mammalia,4M3DU@9397|Chiroptera;em_COG_cat=K;em_desc=MDS1 and EVI1 complex locus;em_max_annot_lvl=33208|Metazoa;em_Preferred_name=MECOM;em_KEGG_ko=ko:K04462,ko:K22410;em_KEGG_Pathway=ko04010,ko04714,ko05200,ko05220,map04010,map04714,map05200,map05220;em_BRITE=ko00000,ko00001,ko03000;em_PFAMs=zf-C2H2,zf-C2H2_6;em_GOs=GO:0000902,GO:0000904,GO:0000976,GO:0000977,GO:0000981,GO:0001012,GO:0001067,GO:0001228,GO:0001655,GO:0001701,GO:0001776,GO:0001780,GO:0001932,GO:0001933,GO:0002262,GO:0002376,GO:0002520,GO:0003674,GO:0003676,GO:0003677,GO:0003690,GO:0003700,GO:0003824,GO:0005488,GO:0005515,GO:0005575,GO:0005622,GO:0005623,GO:0005634,GO:0005654,GO:0005737,GO:0005829,GO:0006139,GO:0006325,GO:0006351,GO:0006355,GO:0006357,GO:0006366,GO:0006464,GO:0006479,GO:0006725,GO:0006807,GO:0006950,GO:0006952,GO:0006954,GO:0006996,GO:0007275,GO:0007399,GO:0007417,GO:0007420,GO:0007507,GO:0008150,GO:0008152,GO:0008168,GO:0008170,GO:0008213,GO:0008276,GO:0008283,GO:0008285,GO:0008757,GO:0009058,GO:0009059,GO:0009605,GO:0009607,GO:0009617,GO:0009653,GO:0009790,GO:0009791,GO:0009792,GO:0009888,GO:0009889,GO:0009890,GO:0009891,GO:0009892,GO:0009893,GO:0009966,GO:0009968,GO:0009987,GO:0010467,GO:0010468,GO:0010556,GO:0010557,GO:0010558,GO:0010563,GO:0010604,GO:0010605,GO:0010628,GO:0010629,GO:0010646,GO:0010648,GO:0010941,GO:0010975,GO:0014016,GO:0014017,GO:0016043,GO:0016070,GO:0016278,GO:0016279,GO:0016358,GO:0016569,GO:0016570,GO:0016571,GO:0016604,GO:0016607,GO:0016740,GO:0016741,GO:0018022,GO:0018024,GO:0018130,GO:0018193,GO:0018205,GO:0019219,GO:0019220,GO:0019222,GO:0019438,GO:0019538,GO:0022008,GO:0023051,GO:0023057,GO:0030030,GO:0030097,GO:0030154,GO:0030182,GO:0030326,GO:0030334,GO:0030900,GO:0031175,GO:0031323,GO:0031324,GO:0031325,GO:0031326,GO:0031327,GO:0031328,GO:0031344,GO:0031399,GO:0031400,GO:0031974,GO:0031981,GO:0032259,GO:0032268,GO:0032269,GO:0032501,GO:0032502,GO:0032774,GO:0032872,GO:0032873,GO:0032879,GO:0032989,GO:0032990,GO:0034641,GO:0034645,GO:0034654,GO:0034968,GO:0035107,GO:0035108,GO:0035113,GO:0035115,GO:0035116,GO:0035136,GO:0035137,GO:0036211,GO:0040012,GO:0042054,GO:0042127,GO:0042325,GO:0042326,GO:0042592,GO:0042802,GO:0042803,GO:0043009,GO:0043067,GO:0043069,GO:0043170,GO:0043207,GO:0043226,GO:0043227,GO:0043229,GO:0043231,GO:0043233,GO:0043408,GO:0043409,GO:0043412,GO:0043414,GO:0043565,GO:0044212,GO:0044237,GO:0044238,GO:0044249,GO:0044260,GO:0044267,GO:0044271,GO:0044422,GO:0044424,GO:0044428,GO:0044444,GO:0044446,GO:0044451,GO:0044464,GO:0045165,GO:0045595,GO:0045597,GO:0045598,GO:0045600,GO:0045664,GO:0045892,GO:0045893,GO:0045934,GO:0045935,GO:0045936,GO:0045944,GO:0046328,GO:0046329,GO:0046483,GO:0046983,GO:0048468,GO:0048513,GO:0048518,GO:0048519,GO:0048522,GO:0048523,GO:0048534,GO:0048583,GO:0048585,GO:0048598,GO:0048666,GO:0048667,GO:0048699,GO:0048731,GO:0048736,GO:0048812,GO:0048813,GO:0048856,GO:0048858,GO:0048863,GO:0048865,GO:0048869,GO:0048872,GO:0050767,GO:0050773,GO:0050789,GO:0050793,GO:0050794,GO:0050896,GO:0051094,GO:0051128,GO:0051171,GO:0051172,GO:0051173,GO:0051174,GO:0051239,GO:0051246,GO:0051248,GO:0051252,GO:0051253,GO:0051254,GO:0051270,GO:0051276,GO:0051704,GO:0051707,GO:0051726,GO:0051960,GO:0060039,GO:0060173,GO:0060255,GO:0060284,GO:0060322,GO:0060429,GO:0060548,GO:0065007,GO:0065008,GO:0070013,GO:0070302,GO:0070303,GO:0071425,GO:0071704,GO:0071840,GO:0072001,GO:0072089,GO:0072359,GO:0080090,GO:0080134,GO:0080135,GO:0090304,GO:0090335,GO:0090336,GO:0097159,GO:0097659,GO:0098727,GO:0120035,GO:0120036,GO:0120039,GO:0140096,GO:0140110,GO:1901360,GO:1901362,GO:1901363,GO:1901564,GO:1901576,GO:1902531,GO:1902532,GO:1902679,GO:1902680,GO:1903506,GO:1903507,GO:1903508,GO:1990837,GO:2000026,GO:2000112,GO:2000113,GO:2000145,GO:2001141
HiC_scaffold_1	gmst	intron	124368818	124631351	328.756919	+	0	ID=g1424.t1.intron1;Parent=g1424.t1
HiC_scaffold_1	gmst	CDS	124631352	124631689	328.756919	+	2	ID=g1424.t1.CDS2;Parent=g1424.t1
HiC_scaffold_1	gmst	exon	124631352	124631689	328.756919	+	2	ID=g1424.t1.exon2;Parent=g1424.t1
HiC_scaffold_1	gmst	intron	124631690	124851653	328.756919	+	0	ID=g1424.t1.intron2;Parent=g1424.t1
HiC_scaffold_1	gmst	CDS	124851654	124851788	328.756919	+	0	ID=g1424.t1.CDS3;Parent=g1424.t1
HiC_scaffold_1	gmst	exon	124851654	124851788	328.756919	+	0	ID=g1424.t1.exon3;Parent=g1424.t1
HiC_scaffold_1	gmst	intron	124851789	124863727	328.756919	+	0	ID=g1424.t1.intron3;Parent=g1424.t1
HiC_scaffold_1	gmst	CDS	124863728	124863830	328.756919	+	0	ID=g1424.t1.CDS4;Parent=g1424.t1
HiC_scaffold_1	gmst	exon	124863728	124863830	328.756919	+	0	ID=g1424.t1.exon4;Parent=g1424.t1
HiC_scaffold_1	gmst	intron	124863831	124867588	328.756919	+	0	ID=g1424.t1.intron4;Parent=g1424.t1
HiC_scaffold_1	gmst	CDS	124867589	124867805	328.756919	+	2	ID=g1424.t1.CDS5;Parent=g1424.t1
HiC_scaffold_1	gmst	exon	124867589	124867805	328.756919	+	2	ID=g1424.t1.exon5;Parent=g1424.t1
HiC_scaffold_1	gmst	intron	124867806	124873108	328.756919	+	0	ID=g1424.t1.intron5;Parent=g1424.t1
HiC_scaffold_1	gmst	CDS	124873109	124873256	328.756919	+	1	ID=g1424.t1.CDS6;Parent=g1424.t1
HiC_scaffold_1	gmst	exon	124873109	124873256	328.756919	+	1	ID=g1424.t1.exon6;Parent=g1424.t1
HiC_scaffold_1	gmst	intron	124873257	124874542	328.756919	+	0	ID=g1424.t1.intron6;Parent=g1424.t1
HiC_scaffold_1	gmst	CDS	124874543	124874699	328.756919	+	0	ID=g1424.t1.CDS7;Parent=g1424.t1
HiC_scaffold_1	gmst	exon	124874543	124874699	328.756919	+	0	ID=g1424.t1.exon7;Parent=g1424.t1
HiC_scaffold_1	gmst	intron	124874700	124879088	328.756919	+	0	ID=g1424.t1.intron7;Parent=g1424.t1
HiC_scaffold_1	gmst	CDS	124879089	124880445	328.756919	+	2	ID=g1424.t1.CDS8;Parent=g1424.t1
HiC_scaffold_1	gmst	exon	124879089	124880445	328.756919	+	2	ID=g1424.t1.exon8;Parent=g1424.t1
HiC_scaffold_1	gmst	intron	124880446	124882837	328.756919	+	0	ID=g1424.t1.intron8;Parent=g1424.t1
HiC_scaffold_1	gmst	CDS	124882838	124882925	328.756919	+	1	ID=g1424.t1.CDS9;Parent=g1424.t1
HiC_scaffold_1	gmst	exon	124882838	124882925	328.756919	+	1	ID=g1424.t1.exon9;Parent=g1424.t1
HiC_scaffold_1	gmst	intron	124882926	124893468	328.756919	+	0	ID=g1424.t1.intron9;Parent=g1424.t1
HiC_scaffold_1	gmst	CDS	124893469	124893635	328.756919	+	0	ID=g1424.t1.CDS10;Parent=g1424.t1
HiC_scaffold_1	gmst	exon	124893469	124893635	328.756919	+	0	ID=g1424.t1.exon10;Parent=g1424.t1
HiC_scaffold_1	gmst	intron	124893636	124894698	328.756919	+	0	ID=g1424.t1.intron10;Parent=g1424.t1
HiC_scaffold_1	gmst	CDS	124894699	124894776	328.756919	+	1	ID=g1424.t1.CDS11;Parent=g1424.t1
HiC_scaffold_1	gmst	exon	124894699	124894776	328.756919	+	1	ID=g1424.t1.exon11;Parent=g1424.t1
HiC_scaffold_1	gmst	intron	124894777	124899515	328.756919	+	0	ID=g1424.t1.intron11;Parent=g1424.t1
HiC_scaffold_1	gmst	CDS	124899516	124899685	328.756919	+	1	ID=g1424.t1.CDS12;Parent=g1424.t1
HiC_scaffold_1	gmst	exon	124899516	124899685	328.756919	+	1	ID=g1424.t1.exon12;Parent=g1424.t1
HiC_scaffold_1	gmst	intron	124899686	124901896	328.756919	+	0	ID=g1424.t1.intron12;Parent=g1424.t1
HiC_scaffold_1	gmst	CDS	124901897	124902041	328.756919	+	2	ID=g1424.t1.CDS13;Parent=g1424.t1
HiC_scaffold_1	gmst	exon	124901897	124902041	328.756919	+	2	ID=g1424.t1.exon13;Parent=g1424.t1
HiC_scaffold_1	gmst	intron	124902042	124905465	328.756919	+	0	ID=g1424.t1.intron13;Parent=g1424.t1
HiC_scaffold_1	gmst	CDS	124905466	124905702	328.756919	+	1	ID=g1424.t1.CDS14;Parent=g1424.t1
HiC_scaffold_1	gmst	exon	124905466	124905702	328.756919	+	1	ID=g1424.t1.exon14;Parent=g1424.t1
HiC_scaffold_1	gmst	intron	124905703	124906537	328.756919	+	0	ID=g1424.t1.intron14;Parent=g1424.t1
HiC_scaffold_1	gmst	CDS	124906538	124906721	328.756919	+	1	ID=g1424.t1.CDS15;Parent=g1424.t1
HiC_scaffold_1	gmst	exon	124906538	124906721	328.756919	+	1	ID=g1424.t1.exon15;Parent=g1424.t1
HiC_scaffold_1	gmst	intron	124906722	124910305	328.756919	+	0	ID=g1424.t1.intron15;Parent=g1424.t1
HiC_scaffold_1	gmst	CDS	124910306	124910440	328.756919	+	0	ID=g1424.t1.CDS16;Parent=g1424.t1
HiC_scaffold_1	gmst	exon	124910306	124910440	328.756919	+	0	ID=g1424.t1.exon16;Parent=g1424.t1
HiC_scaffold_1	gmst	stop_codon	124910438	124910440	328.756919	+	0	ID=g1424.t1.stop1;Parent=g1424.t1
HiC_scaffold_1	GeneMark.hmm3	start_codon	125022346	125022348	.	+	0	ID=g1425.t1.start1;Parent=g1425.t1
HiC_scaffold_1	GeneMark.hmm3	CDS	125022346	125022452	.	+	0	ID=g1425.t1.CDS1;Parent=g1425.t1
HiC_scaffold_1	GeneMark.hmm3	exon	125022346	125022452	.	+	0	ID=g1425.t1.exon1;Parent=g1425.t1
HiC_scaffold_1	GeneMark.hmm3	gene	125022346	125024404	.	+	.	ID=g1425
HiC_scaffold_1	GeneMark.hmm3	mRNA	125022346	125024404	.	+	.	ID=g1425.t1;Parent=g1425
HiC_scaffold_1	GeneMark.hmm3	intron	125022453	125024397	.	+	2	ID=g1425.t1.intron1;Parent=g1425.t1
HiC_scaffold_1	GeneMark.hmm3	CDS	125024398	125024404	.	+	1	ID=g1425.t1.CDS2;Parent=g1425.t1
HiC_scaffold_1	GeneMark.hmm3	exon	125024398	125024404	.	+	1	ID=g1425.t1.exon2;Parent=g1425.t1
HiC_scaffold_1	GeneMark.hmm3	stop_codon	125024402	125024404	.	+	0	ID=g1425.t1.stop1;Parent=g1425.t1
HiC_scaffold_1	AUGUSTUS	stop_codon	125807208	125807210	.	-	0	ID=g1426.t1.stop1;Parent=g1426.t1
HiC_scaffold_1	AUGUSTUS	stop_codon	125807208	125807210	.	-	0	ID=g1426.t2.stop1;Parent=g1426.t2
HiC_scaffold_1	AUGUSTUS	exon	125807208	125807316	.	-	.	ID=g1426.t1.exon1;Parent=g1426.t1
HiC_scaffold_1	AUGUSTUS	exon	125807208	125807316	.	-	.	ID=g1426.t2.exon1;Parent=g1426.t2
HiC_scaffold_1	AUGUSTUS	CDS	125807208	125807316	1.0	-	1	ID=g1426.t1.CDS1;Parent=g1426.t1
HiC_scaffold_1	AUGUSTUS	CDS	125807208	125807316	1.0	-	1	ID=g1426.t2.CDS1;Parent=g1426.t2
HiC_scaffold_1	AUGUSTUS	gene	125807208	125808311	.	-	.	ID=g1426
HiC_scaffold_1	AUGUSTUS	mRNA	125807208	125808311	1.0	-	.	ID=g1426.t1;Parent=g1426
HiC_scaffold_1	AUGUSTUS	mRNA	125807208	125808311	1.0	-	.	ID=g1426.t2;Parent=g1426
HiC_scaffold_1	AUGUSTUS	intron	125807317	125807469	1.0	-	.	ID=g1426.t1.intron1;Parent=g1426.t1
HiC_scaffold_1	AUGUSTUS	intron	125807317	125807550	1.0	-	.	ID=g1426.t2.intron1;Parent=g1426.t2
HiC_scaffold_1	AUGUSTUS	exon	125807470	125808311	.	-	.	ID=g1426.t1.exon2;Parent=g1426.t1
HiC_scaffold_1	AUGUSTUS	CDS	125807470	125808311	1.0	-	0	ID=g1426.t1.CDS2;Parent=g1426.t1
HiC_scaffold_1	AUGUSTUS	exon	125807551	125808311	.	-	.	ID=g1426.t2.exon2;Parent=g1426.t2
HiC_scaffold_1	AUGUSTUS	CDS	125807551	125808311	1.0	-	0	ID=g1426.t2.CDS2;Parent=g1426.t2
HiC_scaffold_1	AUGUSTUS	start_codon	125808309	125808311	.	-	0	ID=g1426.t1.start1;Parent=g1426.t1
HiC_scaffold_1	AUGUSTUS	start_codon	125808309	125808311	.	-	0	ID=g1426.t2.start1;Parent=g1426.t2
HiC_scaffold_1	AUGUSTUS	start_codon	125808424	125808426	.	+	0	ID=g1427.t1.start1;Parent=g1427.t1
HiC_scaffold_1	AUGUSTUS	start_codon	125808424	125808426	.	+	0	ID=g1427.t2.start1;Parent=g1427.t2
HiC_scaffold_1	gmst	start_codon	125808424	125808426	170.17594	+	0	ID=g1427.t3.start1;Parent=g1427.t3
HiC_scaffold_1	gmst	start_codon	125808424	125808426	170.238207	+	0	ID=g1427.t4.start1;Parent=g1427.t4
HiC_scaffold_1	AUGUSTUS	exon	125808424	125808610	.	+	.	ID=g1427.t1.exon1;Parent=g1427.t1
HiC_scaffold_1	AUGUSTUS	exon	125808424	125808610	.	+	.	ID=g1427.t2.exon1;Parent=g1427.t2
HiC_scaffold_1	AUGUSTUS	CDS	125808424	125808610	1.0	+	0	ID=g1427.t1.CDS1;Parent=g1427.t1
HiC_scaffold_1	AUGUSTUS	CDS	125808424	125808610	1.0	+	0	ID=g1427.t2.CDS1;Parent=g1427.t2
HiC_scaffold_1	gmst	CDS	125808424	125808610	170.17594	+	0	ID=g1427.t3.CDS1;Parent=g1427.t3
HiC_scaffold_1	gmst	exon	125808424	125808610	170.17594	+	0	ID=g1427.t3.exon1;Parent=g1427.t3
HiC_scaffold_1	gmst	CDS	125808424	125808610	170.238207	+	0	ID=g1427.t4.CDS1;Parent=g1427.t4
HiC_scaffold_1	gmst	exon	125808424	125808610	170.238207	+	0	ID=g1427.t4.exon1;Parent=g1427.t4
HiC_scaffold_1	AUGUSTUS	gene	125808424	125884418	.	+	.	ID=g1427
HiC_scaffold_1	gmst	mRNA	125808424	125884418	.	+	.	ID=g1427.t3;Parent=g1427;em_target=9668.ENSMPUP00000016971;em_score=1262.3;em_evalue=0.0;em_tcov=.;em_OGs=28XWM@1|root,2R4Q5@2759|Eukaryota,39W7Y@33154|Opisthokonta,3BIWZ@33208|Metazoa,3CRHQ@33213|Bilateria,48161@7711|Chordata,48Y84@7742|Vertebrata,3J2XN@40674|Mammalia,3ENI2@33554|Carnivora;em_COG_cat=S;em_desc=Golgi integral membrane protein 4;em_max_annot_lvl=33208|Metazoa;em_Preferred_name=GOLIM4;em_GOs=GO:0000139,GO:0005575,GO:0005622,GO:0005623,GO:0005737,GO:0005794,GO:0005796,GO:0005801,GO:0012505,GO:0016020,GO:0016021,GO:0030133,GO:0030139,GO:0031090,GO:0031224,GO:0031410,GO:0031974,GO:0031982,GO:0031984,GO:0043226,GO:0043227,GO:0043229,GO:0043231,GO:0043233,GO:0044422,GO:0044424,GO:0044425,GO:0044431,GO:0044444,GO:0044446,GO:0044464,GO:0070013,GO:0097708,GO:0098588,GO:0098791
HiC_scaffold_1	gmst	mRNA	125808424	125884418	.	+	.	ID=g1427.t4;Parent=g1427;em_target=9668.ENSMPUP00000016971;em_score=1270.1;em_evalue=0.0;em_tcov=.;em_OGs=28XWM@1|root,2R4Q5@2759|Eukaryota,39W7Y@33154|Opisthokonta,3BIWZ@33208|Metazoa,3CRHQ@33213|Bilateria,48161@7711|Chordata,48Y84@7742|Vertebrata,3J2XN@40674|Mammalia,3ENI2@33554|Carnivora;em_COG_cat=S;em_desc=Golgi integral membrane protein 4;em_max_annot_lvl=33208|Metazoa;em_Preferred_name=GOLIM4;em_GOs=GO:0000139,GO:0005575,GO:0005622,GO:0005623,GO:0005737,GO:0005794,GO:0005796,GO:0005801,GO:0012505,GO:0016020,GO:0016021,GO:0030133,GO:0030139,GO:0031090,GO:0031224,GO:0031410,GO:0031974,GO:0031982,GO:0031984,GO:0043226,GO:0043227,GO:0043229,GO:0043231,GO:0043233,GO:0044422,GO:0044424,GO:0044425,GO:0044431,GO:0044444,GO:0044446,GO:0044464,GO:0070013,GO:0097708,GO:0098588,GO:0098791
HiC_scaffold_1	AUGUSTUS	mRNA	125808424	125884418	1.0	+	.	ID=g1427.t1;Parent=g1427;em_target=9668.ENSMPUP00000016971;em_score=1369.1;em_evalue=0.0;em_tcov=.;em_OGs=28XWM@1|root,2R4Q5@2759|Eukaryota,39W7Y@33154|Opisthokonta,3BIWZ@33208|Metazoa,3CRHQ@33213|Bilateria,48161@7711|Chordata,48Y84@7742|Vertebrata,3J2XN@40674|Mammalia,3ENI2@33554|Carnivora;em_COG_cat=S;em_desc=Golgi integral membrane protein 4;em_max_annot_lvl=33208|Metazoa;em_Preferred_name=GOLIM4;em_GOs=GO:0000139,GO:0005575,GO:0005622,GO:0005623,GO:0005737,GO:0005794,GO:0005796,GO:0005801,GO:0012505,GO:0016020,GO:0016021,GO:0030133,GO:0030139,GO:0031090,GO:0031224,GO:0031410,GO:0031974,GO:0031982,GO:0031984,GO:0043226,GO:0043227,GO:0043229,GO:0043231,GO:0043233,GO:0044422,GO:0044424,GO:0044425,GO:0044431,GO:0044444,GO:0044446,GO:0044464,GO:0070013,GO:0097708,GO:0098588,GO:0098791
HiC_scaffold_1	AUGUSTUS	mRNA	125808424	125884418	1.0	+	.	ID=g1427.t2;Parent=g1427;em_target=9668.ENSMPUP00000016971;em_score=1376.8;em_evalue=0.0;em_tcov=.;em_OGs=28XWM@1|root,2R4Q5@2759|Eukaryota,39W7Y@33154|Opisthokonta,3BIWZ@33208|Metazoa,3CRHQ@33213|Bilateria,48161@7711|Chordata,48Y84@7742|Vertebrata,3J2XN@40674|Mammalia,3ENI2@33554|Carnivora;em_COG_cat=S;em_desc=Golgi integral membrane protein 4;em_max_annot_lvl=33208|Metazoa;em_Preferred_name=GOLIM4;em_GOs=GO:0000139,GO:0005575,GO:0005622,GO:0005623,GO:0005737,GO:0005794,GO:0005796,GO:0005801,GO:0012505,GO:0016020,GO:0016021,GO:0030133,GO:0030139,GO:0031090,GO:0031224,GO:0031410,GO:0031974,GO:0031982,GO:0031984,GO:0043226,GO:0043227,GO:0043229,GO:0043231,GO:0043233,GO:0044422,GO:0044424,GO:0044425,GO:0044431,GO:0044444,GO:0044446,GO:0044464,GO:0070013,GO:0097708,GO:0098588,GO:0098791
HiC_scaffold_1	AUGUSTUS	intron	125808611	125854430	1.0	+	.	ID=g1427.t1.intron1;Parent=g1427.t1
HiC_scaffold_1	AUGUSTUS	intron	125808611	125854430	1.0	+	.	ID=g1427.t2.intron1;Parent=g1427.t2
HiC_scaffold_1	gmst	intron	125808611	125854430	170.17594	+	0	ID=g1427.t3.intron1;Parent=g1427.t3
HiC_scaffold_1	gmst	intron	125808611	125854430	170.238207	+	0	ID=g1427.t4.intron1;Parent=g1427.t4
HiC_scaffold_1	AUGUSTUS	exon	125854431	125854505	.	+	.	ID=g1427.t1.exon2;Parent=g1427.t1
HiC_scaffold_1	AUGUSTUS	exon	125854431	125854505	.	+	.	ID=g1427.t2.exon2;Parent=g1427.t2
HiC_scaffold_1	AUGUSTUS	CDS	125854431	125854505	1.0	+	2	ID=g1427.t1.CDS2;Parent=g1427.t1
HiC_scaffold_1	AUGUSTUS	CDS	125854431	125854505	1.0	+	2	ID=g1427.t2.CDS2;Parent=g1427.t2
HiC_scaffold_1	gmst	CDS	125854431	125854505	170.17594	+	2	ID=g1427.t3.CDS2;Parent=g1427.t3
HiC_scaffold_1	gmst	exon	125854431	125854505	170.17594	+	2	ID=g1427.t3.exon2;Parent=g1427.t3
HiC_scaffold_1	gmst	CDS	125854431	125854505	170.238207	+	2	ID=g1427.t4.CDS2;Parent=g1427.t4
HiC_scaffold_1	gmst	exon	125854431	125854505	170.238207	+	2	ID=g1427.t4.exon2;Parent=g1427.t4
HiC_scaffold_1	AUGUSTUS	intron	125854506	125855659	1.0	+	.	ID=g1427.t1.intron2;Parent=g1427.t1
HiC_scaffold_1	AUGUSTUS	intron	125854506	125855659	1.0	+	.	ID=g1427.t2.intron2;Parent=g1427.t2
HiC_scaffold_1	gmst	intron	125854506	125855659	170.17594	+	0	ID=g1427.t3.intron2;Parent=g1427.t3
HiC_scaffold_1	gmst	intron	125854506	125855659	170.238207	+	0	ID=g1427.t4.intron2;Parent=g1427.t4
HiC_scaffold_1	AUGUSTUS	exon	125855660	125855709	.	+	.	ID=g1427.t1.exon3;Parent=g1427.t1
HiC_scaffold_1	AUGUSTUS	exon	125855660	125855709	.	+	.	ID=g1427.t2.exon3;Parent=g1427.t2
HiC_scaffold_1	AUGUSTUS	CDS	125855660	125855709	1.0	+	2	ID=g1427.t1.CDS3;Parent=g1427.t1
HiC_scaffold_1	AUGUSTUS	CDS	125855660	125855709	1.0	+	2	ID=g1427.t2.CDS3;Parent=g1427.t2
HiC_scaffold_1	gmst	CDS	125855660	125855709	170.17594	+	2	ID=g1427.t3.CDS3;Parent=g1427.t3
HiC_scaffold_1	gmst	exon	125855660	125855709	170.17594	+	2	ID=g1427.t3.exon3;Parent=g1427.t3
HiC_scaffold_1	gmst	CDS	125855660	125855709	170.238207	+	2	ID=g1427.t4.CDS3;Parent=g1427.t4
HiC_scaffold_1	gmst	exon	125855660	125855709	170.238207	+	2	ID=g1427.t4.exon3;Parent=g1427.t4
HiC_scaffold_1	AUGUSTUS	intron	125855710	125857018	1.0	+	.	ID=g1427.t1.intron3;Parent=g1427.t1
HiC_scaffold_1	AUGUSTUS	intron	125855710	125857018	1.0	+	.	ID=g1427.t2.intron3;Parent=g1427.t2
HiC_scaffold_1	gmst	intron	125855710	125857018	170.17594	+	0	ID=g1427.t3.intron3;Parent=g1427.t3
HiC_scaffold_1	gmst	intron	125855710	125857018	170.238207	+	0	ID=g1427.t4.intron3;Parent=g1427.t4
HiC_scaffold_1	AUGUSTUS	exon	125857019	125857072	.	+	.	ID=g1427.t1.exon4;Parent=g1427.t1
HiC_scaffold_1	AUGUSTUS	exon	125857019	125857072	.	+	.	ID=g1427.t2.exon4;Parent=g1427.t2
HiC_scaffold_1	AUGUSTUS	CDS	125857019	125857072	1.0	+	0	ID=g1427.t1.CDS4;Parent=g1427.t1
HiC_scaffold_1	AUGUSTUS	CDS	125857019	125857072	1.0	+	0	ID=g1427.t2.CDS4;Parent=g1427.t2
HiC_scaffold_1	gmst	CDS	125857019	125857072	170.17594	+	0	ID=g1427.t3.CDS4;Parent=g1427.t3
HiC_scaffold_1	gmst	exon	125857019	125857072	170.17594	+	0	ID=g1427.t3.exon4;Parent=g1427.t3
HiC_scaffold_1	gmst	CDS	125857019	125857072	170.238207	+	0	ID=g1427.t4.CDS4;Parent=g1427.t4
HiC_scaffold_1	gmst	exon	125857019	125857072	170.238207	+	0	ID=g1427.t4.exon4;Parent=g1427.t4
HiC_scaffold_1	AUGUSTUS	intron	125857073	125858391	1.0	+	.	ID=g1427.t1.intron4;Parent=g1427.t1
HiC_scaffold_1	AUGUSTUS	intron	125857073	125858391	1.0	+	.	ID=g1427.t2.intron4;Parent=g1427.t2
HiC_scaffold_1	gmst	intron	125857073	125858391	170.17594	+	0	ID=g1427.t3.intron4;Parent=g1427.t3
HiC_scaffold_1	gmst	intron	125857073	125858391	170.238207	+	0	ID=g1427.t4.intron4;Parent=g1427.t4
HiC_scaffold_1	AUGUSTUS	exon	125858392	125858542	.	+	.	ID=g1427.t1.exon5;Parent=g1427.t1
HiC_scaffold_1	AUGUSTUS	exon	125858392	125858542	.	+	.	ID=g1427.t2.exon5;Parent=g1427.t2
HiC_scaffold_1	AUGUSTUS	CDS	125858392	125858542	1.0	+	0	ID=g1427.t1.CDS5;Parent=g1427.t1
HiC_scaffold_1	AUGUSTUS	CDS	125858392	125858542	1.0	+	0	ID=g1427.t2.CDS5;Parent=g1427.t2
HiC_scaffold_1	gmst	CDS	125858392	125858542	170.17594	+	0	ID=g1427.t3.CDS5;Parent=g1427.t3
HiC_scaffold_1	gmst	exon	125858392	125858542	170.17594	+	0	ID=g1427.t3.exon5;Parent=g1427.t3
HiC_scaffold_1	gmst	CDS	125858392	125858542	170.238207	+	0	ID=g1427.t4.CDS5;Parent=g1427.t4
HiC_scaffold_1	gmst	exon	125858392	125858542	170.238207	+	0	ID=g1427.t4.exon5;Parent=g1427.t4
HiC_scaffold_1	AUGUSTUS	intron	125858543	125862427	1.0	+	.	ID=g1427.t1.intron5;Parent=g1427.t1
HiC_scaffold_1	AUGUSTUS	intron	125858543	125862427	1.0	+	.	ID=g1427.t2.intron5;Parent=g1427.t2
HiC_scaffold_1	gmst	intron	125858543	125862427	170.17594	+	0	ID=g1427.t3.intron5;Parent=g1427.t3
HiC_scaffold_1	gmst	intron	125858543	125862427	170.238207	+	0	ID=g1427.t4.intron5;Parent=g1427.t4
HiC_scaffold_1	AUGUSTUS	exon	125862428	125862510	.	+	.	ID=g1427.t1.exon6;Parent=g1427.t1
HiC_scaffold_1	AUGUSTUS	exon	125862428	125862510	.	+	.	ID=g1427.t2.exon6;Parent=g1427.t2
HiC_scaffold_1	AUGUSTUS	CDS	125862428	125862510	1.0	+	2	ID=g1427.t1.CDS6;Parent=g1427.t1
HiC_scaffold_1	AUGUSTUS	CDS	125862428	125862510	1.0	+	2	ID=g1427.t2.CDS6;Parent=g1427.t2
HiC_scaffold_1	gmst	CDS	125862428	125862510	170.17594	+	2	ID=g1427.t3.CDS6;Parent=g1427.t3
HiC_scaffold_1	gmst	exon	125862428	125862510	170.17594	+	2	ID=g1427.t3.exon6;Parent=g1427.t3
HiC_scaffold_1	gmst	CDS	125862428	125862510	170.238207	+	2	ID=g1427.t4.CDS6;Parent=g1427.t4
HiC_scaffold_1	gmst	exon	125862428	125862510	170.238207	+	2	ID=g1427.t4.exon6;Parent=g1427.t4
HiC_scaffold_1	AUGUSTUS	intron	125862511	125863031	1.0	+	.	ID=g1427.t1.intron6;Parent=g1427.t1
HiC_scaffold_1	AUGUSTUS	intron	125862511	125863031	1.0	+	.	ID=g1427.t2.intron6;Parent=g1427.t2
HiC_scaffold_1	gmst	intron	125862511	125866700	170.17594	+	0	ID=g1427.t3.intron6;Parent=g1427.t3
HiC_scaffold_1	gmst	intron	125862511	125866700	170.238207	+	0	ID=g1427.t4.intron6;Parent=g1427.t4
HiC_scaffold_1	AUGUSTUS	exon	125863032	125863115	.	+	.	ID=g1427.t1.exon7;Parent=g1427.t1
HiC_scaffold_1	AUGUSTUS	exon	125863032	125863115	.	+	.	ID=g1427.t2.exon7;Parent=g1427.t2
HiC_scaffold_1	AUGUSTUS	CDS	125863032	125863115	1.0	+	0	ID=g1427.t1.CDS7;Parent=g1427.t1
HiC_scaffold_1	AUGUSTUS	CDS	125863032	125863115	1.0	+	0	ID=g1427.t2.CDS7;Parent=g1427.t2
HiC_scaffold_1	AUGUSTUS	intron	125863116	125866700	1.0	+	.	ID=g1427.t1.intron7;Parent=g1427.t1
HiC_scaffold_1	AUGUSTUS	intron	125863116	125866700	1.0	+	.	ID=g1427.t2.intron7;Parent=g1427.t2
HiC_scaffold_1	AUGUSTUS	exon	125866701	125866859	.	+	.	ID=g1427.t1.exon8;Parent=g1427.t1
HiC_scaffold_1	AUGUSTUS	exon	125866701	125866859	.	+	.	ID=g1427.t2.exon8;Parent=g1427.t2
HiC_scaffold_1	AUGUSTUS	CDS	125866701	125866859	1.0	+	0	ID=g1427.t1.CDS8;Parent=g1427.t1
HiC_scaffold_1	AUGUSTUS	CDS	125866701	125866859	1.0	+	0	ID=g1427.t2.CDS8;Parent=g1427.t2
HiC_scaffold_1	gmst	CDS	125866701	125866859	170.17594	+	0	ID=g1427.t3.CDS7;Parent=g1427.t3
HiC_scaffold_1	gmst	exon	125866701	125866859	170.17594	+	0	ID=g1427.t3.exon7;Parent=g1427.t3
HiC_scaffold_1	gmst	CDS	125866701	125866859	170.238207	+	0	ID=g1427.t4.CDS7;Parent=g1427.t4
HiC_scaffold_1	gmst	exon	125866701	125866859	170.238207	+	0	ID=g1427.t4.exon7;Parent=g1427.t4
HiC_scaffold_1	AUGUSTUS	intron	125866860	125869165	1.0	+	.	ID=g1427.t1.intron8;Parent=g1427.t1
HiC_scaffold_1	AUGUSTUS	intron	125866860	125869165	1.0	+	.	ID=g1427.t2.intron8;Parent=g1427.t2
HiC_scaffold_1	gmst	intron	125866860	125869165	170.17594	+	0	ID=g1427.t3.intron7;Parent=g1427.t3
HiC_scaffold_1	gmst	intron	125866860	125869165	170.238207	+	0	ID=g1427.t4.intron7;Parent=g1427.t4
HiC_scaffold_1	AUGUSTUS	exon	125869166	125869498	.	+	.	ID=g1427.t1.exon9;Parent=g1427.t1
HiC_scaffold_1	AUGUSTUS	exon	125869166	125869498	.	+	.	ID=g1427.t2.exon9;Parent=g1427.t2
HiC_scaffold_1	AUGUSTUS	CDS	125869166	125869498	1.0	+	0	ID=g1427.t1.CDS9;Parent=g1427.t1
HiC_scaffold_1	AUGUSTUS	CDS	125869166	125869498	1.0	+	0	ID=g1427.t2.CDS9;Parent=g1427.t2
HiC_scaffold_1	gmst	CDS	125869166	125869498	170.17594	+	0	ID=g1427.t3.CDS8;Parent=g1427.t3
HiC_scaffold_1	gmst	exon	125869166	125869498	170.17594	+	0	ID=g1427.t3.exon8;Parent=g1427.t3
HiC_scaffold_1	gmst	CDS	125869166	125869498	170.238207	+	0	ID=g1427.t4.CDS8;Parent=g1427.t4
HiC_scaffold_1	gmst	exon	125869166	125869498	170.238207	+	0	ID=g1427.t4.exon8;Parent=g1427.t4
HiC_scaffold_1	AUGUSTUS	intron	125869499	125871112	1.0	+	.	ID=g1427.t1.intron9;Parent=g1427.t1
HiC_scaffold_1	AUGUSTUS	intron	125869499	125871112	1.0	+	.	ID=g1427.t2.intron9;Parent=g1427.t2
HiC_scaffold_1	gmst	intron	125869499	125871112	170.17594	+	0	ID=g1427.t3.intron8;Parent=g1427.t3
HiC_scaffold_1	gmst	intron	125869499	125871112	170.238207	+	0	ID=g1427.t4.intron8;Parent=g1427.t4
HiC_scaffold_1	AUGUSTUS	exon	125871113	125871375	.	+	.	ID=g1427.t1.exon10;Parent=g1427.t1
HiC_scaffold_1	AUGUSTUS	exon	125871113	125871375	.	+	.	ID=g1427.t2.exon10;Parent=g1427.t2
HiC_scaffold_1	AUGUSTUS	CDS	125871113	125871375	1.0	+	0	ID=g1427.t1.CDS10;Parent=g1427.t1
HiC_scaffold_1	AUGUSTUS	CDS	125871113	125871375	1.0	+	0	ID=g1427.t2.CDS10;Parent=g1427.t2
HiC_scaffold_1	gmst	CDS	125871113	125871375	170.17594	+	0	ID=g1427.t3.CDS9;Parent=g1427.t3
HiC_scaffold_1	gmst	exon	125871113	125871375	170.17594	+	0	ID=g1427.t3.exon9;Parent=g1427.t3
HiC_scaffold_1	gmst	CDS	125871113	125871375	170.238207	+	0	ID=g1427.t4.CDS9;Parent=g1427.t4
HiC_scaffold_1	gmst	exon	125871113	125871375	170.238207	+	0	ID=g1427.t4.exon9;Parent=g1427.t4
HiC_scaffold_1	AUGUSTUS	intron	125871376	125872085	1.0	+	.	ID=g1427.t1.intron10;Parent=g1427.t1
HiC_scaffold_1	AUGUSTUS	intron	125871376	125872085	1.0	+	.	ID=g1427.t2.intron10;Parent=g1427.t2
HiC_scaffold_1	gmst	intron	125871376	125872085	170.17594	+	0	ID=g1427.t3.intron9;Parent=g1427.t3
HiC_scaffold_1	gmst	intron	125871376	125872085	170.238207	+	0	ID=g1427.t4.intron9;Parent=g1427.t4
HiC_scaffold_1	AUGUSTUS	exon	125872086	125872165	.	+	.	ID=g1427.t1.exon11;Parent=g1427.t1
HiC_scaffold_1	AUGUSTUS	CDS	125872086	125872165	1.0	+	1	ID=g1427.t1.CDS11;Parent=g1427.t1
HiC_scaffold_1	gmst	CDS	125872086	125872165	170.17594	+	1	ID=g1427.t3.CDS10;Parent=g1427.t3
HiC_scaffold_1	gmst	exon	125872086	125872165	170.17594	+	1	ID=g1427.t3.exon10;Parent=g1427.t3
HiC_scaffold_1	AUGUSTUS	exon	125872086	125872168	.	+	.	ID=g1427.t2.exon11;Parent=g1427.t2
HiC_scaffold_1	AUGUSTUS	CDS	125872086	125872168	1.0	+	1	ID=g1427.t2.CDS11;Parent=g1427.t2
HiC_scaffold_1	gmst	CDS	125872086	125872168	170.238207	+	1	ID=g1427.t4.CDS10;Parent=g1427.t4
HiC_scaffold_1	gmst	exon	125872086	125872168	170.238207	+	1	ID=g1427.t4.exon10;Parent=g1427.t4
HiC_scaffold_1	AUGUSTUS	intron	125872166	125873558	1.0	+	.	ID=g1427.t1.intron11;Parent=g1427.t1
HiC_scaffold_1	gmst	intron	125872166	125873558	170.17594	+	0	ID=g1427.t3.intron10;Parent=g1427.t3
HiC_scaffold_1	AUGUSTUS	intron	125872169	125873558	1.0	+	.	ID=g1427.t2.intron11;Parent=g1427.t2
HiC_scaffold_1	gmst	intron	125872169	125873558	170.238207	+	0	ID=g1427.t4.intron10;Parent=g1427.t4
HiC_scaffold_1	AUGUSTUS	exon	125873559	125873668	.	+	.	ID=g1427.t1.exon12;Parent=g1427.t1
HiC_scaffold_1	AUGUSTUS	exon	125873559	125873668	.	+	.	ID=g1427.t2.exon12;Parent=g1427.t2
HiC_scaffold_1	AUGUSTUS	CDS	125873559	125873668	1.0	+	2	ID=g1427.t1.CDS12;Parent=g1427.t1
HiC_scaffold_1	AUGUSTUS	CDS	125873559	125873668	1.0	+	2	ID=g1427.t2.CDS12;Parent=g1427.t2
HiC_scaffold_1	gmst	CDS	125873559	125873668	170.17594	+	2	ID=g1427.t3.CDS11;Parent=g1427.t3
HiC_scaffold_1	gmst	exon	125873559	125873668	170.17594	+	2	ID=g1427.t3.exon11;Parent=g1427.t3
HiC_scaffold_1	gmst	CDS	125873559	125873668	170.238207	+	2	ID=g1427.t4.CDS11;Parent=g1427.t4
HiC_scaffold_1	gmst	exon	125873559	125873668	170.238207	+	2	ID=g1427.t4.exon11;Parent=g1427.t4
HiC_scaffold_1	AUGUSTUS	intron	125873669	125875642	1.0	+	.	ID=g1427.t1.intron12;Parent=g1427.t1
HiC_scaffold_1	AUGUSTUS	intron	125873669	125875642	1.0	+	.	ID=g1427.t2.intron12;Parent=g1427.t2
HiC_scaffold_1	gmst	intron	125873669	125875642	170.17594	+	0	ID=g1427.t3.intron11;Parent=g1427.t3
HiC_scaffold_1	gmst	intron	125873669	125875642	170.238207	+	0	ID=g1427.t4.intron11;Parent=g1427.t4
HiC_scaffold_1	AUGUSTUS	exon	125875643	125875810	.	+	.	ID=g1427.t1.exon13;Parent=g1427.t1
HiC_scaffold_1	AUGUSTUS	exon	125875643	125875810	.	+	.	ID=g1427.t2.exon13;Parent=g1427.t2
HiC_scaffold_1	AUGUSTUS	CDS	125875643	125875810	1.0	+	0	ID=g1427.t1.CDS13;Parent=g1427.t1
HiC_scaffold_1	AUGUSTUS	CDS	125875643	125875810	1.0	+	0	ID=g1427.t2.CDS13;Parent=g1427.t2
HiC_scaffold_1	gmst	CDS	125875643	125875810	170.17594	+	0	ID=g1427.t3.CDS12;Parent=g1427.t3
HiC_scaffold_1	gmst	exon	125875643	125875810	170.17594	+	0	ID=g1427.t3.exon12;Parent=g1427.t3
HiC_scaffold_1	gmst	CDS	125875643	125875810	170.238207	+	0	ID=g1427.t4.CDS12;Parent=g1427.t4
HiC_scaffold_1	gmst	exon	125875643	125875810	170.238207	+	0	ID=g1427.t4.exon12;Parent=g1427.t4
HiC_scaffold_1	AUGUSTUS	intron	125875811	125876135	1.0	+	.	ID=g1427.t1.intron13;Parent=g1427.t1
HiC_scaffold_1	AUGUSTUS	intron	125875811	125876135	1.0	+	.	ID=g1427.t2.intron13;Parent=g1427.t2
HiC_scaffold_1	gmst	intron	125875811	125876135	170.17594	+	0	ID=g1427.t3.intron12;Parent=g1427.t3
HiC_scaffold_1	gmst	intron	125875811	125876135	170.238207	+	0	ID=g1427.t4.intron12;Parent=g1427.t4
HiC_scaffold_1	AUGUSTUS	exon	125876136	125876204	.	+	.	ID=g1427.t1.exon14;Parent=g1427.t1
HiC_scaffold_1	AUGUSTUS	exon	125876136	125876204	.	+	.	ID=g1427.t2.exon14;Parent=g1427.t2
HiC_scaffold_1	AUGUSTUS	CDS	125876136	125876204	1.0	+	0	ID=g1427.t1.CDS14;Parent=g1427.t1
HiC_scaffold_1	AUGUSTUS	CDS	125876136	125876204	1.0	+	0	ID=g1427.t2.CDS14;Parent=g1427.t2
HiC_scaffold_1	gmst	CDS	125876136	125876204	170.17594	+	0	ID=g1427.t3.CDS13;Parent=g1427.t3
HiC_scaffold_1	gmst	exon	125876136	125876204	170.17594	+	0	ID=g1427.t3.exon13;Parent=g1427.t3
HiC_scaffold_1	gmst	CDS	125876136	125876204	170.238207	+	0	ID=g1427.t4.CDS13;Parent=g1427.t4
HiC_scaffold_1	gmst	exon	125876136	125876204	170.238207	+	0	ID=g1427.t4.exon13;Parent=g1427.t4
HiC_scaffold_1	AUGUSTUS	intron	125876205	125883873	1.0	+	.	ID=g1427.t1.intron14;Parent=g1427.t1
HiC_scaffold_1	AUGUSTUS	intron	125876205	125883873	1.0	+	.	ID=g1427.t2.intron14;Parent=g1427.t2
HiC_scaffold_1	gmst	intron	125876205	125883873	170.17594	+	0	ID=g1427.t3.intron13;Parent=g1427.t3
HiC_scaffold_1	gmst	intron	125876205	125883873	170.238207	+	0	ID=g1427.t4.intron13;Parent=g1427.t4
HiC_scaffold_1	AUGUSTUS	exon	125883874	125883954	.	+	.	ID=g1427.t1.exon15;Parent=g1427.t1
HiC_scaffold_1	AUGUSTUS	exon	125883874	125883954	.	+	.	ID=g1427.t2.exon15;Parent=g1427.t2
HiC_scaffold_1	AUGUSTUS	CDS	125883874	125883954	1.0	+	0	ID=g1427.t1.CDS15;Parent=g1427.t1
HiC_scaffold_1	AUGUSTUS	CDS	125883874	125883954	1.0	+	0	ID=g1427.t2.CDS15;Parent=g1427.t2
HiC_scaffold_1	gmst	CDS	125883874	125883954	170.17594	+	0	ID=g1427.t3.CDS14;Parent=g1427.t3
HiC_scaffold_1	gmst	exon	125883874	125883954	170.17594	+	0	ID=g1427.t3.exon14;Parent=g1427.t3
HiC_scaffold_1	gmst	CDS	125883874	125883954	170.238207	+	0	ID=g1427.t4.CDS14;Parent=g1427.t4
HiC_scaffold_1	gmst	exon	125883874	125883954	170.238207	+	0	ID=g1427.t4.exon14;Parent=g1427.t4
HiC_scaffold_1	AUGUSTUS	intron	125883955	125884268	1.0	+	.	ID=g1427.t1.intron15;Parent=g1427.t1
HiC_scaffold_1	AUGUSTUS	intron	125883955	125884268	1.0	+	.	ID=g1427.t2.intron15;Parent=g1427.t2
HiC_scaffold_1	gmst	intron	125883955	125884268	170.17594	+	0	ID=g1427.t3.intron14;Parent=g1427.t3
HiC_scaffold_1	gmst	intron	125883955	125884268	170.238207	+	0	ID=g1427.t4.intron14;Parent=g1427.t4
HiC_scaffold_1	AUGUSTUS	exon	125884269	125884418	.	+	.	ID=g1427.t1.exon16;Parent=g1427.t1
HiC_scaffold_1	AUGUSTUS	exon	125884269	125884418	.	+	.	ID=g1427.t2.exon16;Parent=g1427.t2
HiC_scaffold_1	AUGUSTUS	CDS	125884269	125884418	1.0	+	0	ID=g1427.t1.CDS16;Parent=g1427.t1
HiC_scaffold_1	AUGUSTUS	CDS	125884269	125884418	1.0	+	0	ID=g1427.t2.CDS16;Parent=g1427.t2
HiC_scaffold_1	gmst	CDS	125884269	125884418	170.17594	+	0	ID=g1427.t3.CDS15;Parent=g1427.t3
HiC_scaffold_1	gmst	exon	125884269	125884418	170.17594	+	0	ID=g1427.t3.exon15;Parent=g1427.t3
HiC_scaffold_1	gmst	CDS	125884269	125884418	170.238207	+	0	ID=g1427.t4.CDS15;Parent=g1427.t4
HiC_scaffold_1	gmst	exon	125884269	125884418	170.238207	+	0	ID=g1427.t4.exon15;Parent=g1427.t4
HiC_scaffold_1	AUGUSTUS	stop_codon	125884416	125884418	.	+	0	ID=g1427.t1.stop1;Parent=g1427.t1
HiC_scaffold_1	AUGUSTUS	stop_codon	125884416	125884418	.	+	0	ID=g1427.t2.stop1;Parent=g1427.t2
HiC_scaffold_1	gmst	stop_codon	125884416	125884418	170.17594	+	0	ID=g1427.t3.stop1;Parent=g1427.t3
HiC_scaffold_1	gmst	stop_codon	125884416	125884418	170.238207	+	0	ID=g1427.t4.stop1;Parent=g1427.t4
HiC_scaffold_1	AUGUSTUS	stop_codon	125890220	125890222	.	-	0	ID=g1428.t1.stop1;Parent=g1428.t1
HiC_scaffold_1	AUGUSTUS	stop_codon	125890220	125890222	.	-	0	ID=g1428.t2.stop1;Parent=g1428.t2
HiC_scaffold_1	AUGUSTUS	exon	125890220	125890307	.	-	.	ID=g1428.t1.exon1;Parent=g1428.t1
HiC_scaffold_1	AUGUSTUS	exon	125890220	125890307	.	-	.	ID=g1428.t2.exon1;Parent=g1428.t2
HiC_scaffold_1	AUGUSTUS	CDS	125890220	125890307	0.48	-	1	ID=g1428.t1.CDS1;Parent=g1428.t1
HiC_scaffold_1	AUGUSTUS	CDS	125890220	125890307	0.51	-	1	ID=g1428.t2.CDS1;Parent=g1428.t2
HiC_scaffold_1	AUGUSTUS	gene	125890220	125992085	.	-	.	ID=g1428
HiC_scaffold_1	AUGUSTUS	mRNA	125890220	125992085	0.38	-	.	ID=g1428.t1;Parent=g1428;em_target=9668.ENSMPUP00000016970;em_score=493.9;em_evalue=1.2e-151;em_tcov=.;em_OGs=28NI9@1|root,2QV3W@2759|Eukaryota,39TDE@33154|Opisthokonta,3BG6Y@33208|Metazoa,3CWAW@33213|Bilateria,47ZPQ@7711|Chordata,497QG@7742|Vertebrata,3J4KM@40674|Mammalia,3EHSP@33554|Carnivora;em_COG_cat=None;em_desc=None;em_max_annot_lvl=33208|Metazoa;em_Preferred_name=;em_PFAMs=LRR_9
HiC_scaffold_1	AUGUSTUS	mRNA	125890220	125992085	0.46	-	.	ID=g1428.t2;Parent=g1428;em_target=9668.ENSMPUP00000016970;em_score=480.3;em_evalue=1.8e-147;em_tcov=.;em_OGs=28NI9@1|root,2QV3W@2759|Eukaryota,39TDE@33154|Opisthokonta,3BG6Y@33208|Metazoa,3CWAW@33213|Bilateria,47ZPQ@7711|Chordata,497QG@7742|Vertebrata,3J4KM@40674|Mammalia,3EHSP@33554|Carnivora;em_COG_cat=None;em_desc=None;em_max_annot_lvl=33208|Metazoa;em_Preferred_name=;em_PFAMs=LRR_9
HiC_scaffold_1	AUGUSTUS	intron	125890308	125972523	0.48	-	.	ID=g1428.t1.intron1;Parent=g1428.t1
HiC_scaffold_1	AUGUSTUS	intron	125890308	125972523	0.51	-	.	ID=g1428.t2.intron1;Parent=g1428.t2
HiC_scaffold_1	AUGUSTUS	exon	125972524	125972721	.	-	.	ID=g1428.t1.exon2;Parent=g1428.t1
HiC_scaffold_1	AUGUSTUS	exon	125972524	125972721	.	-	.	ID=g1428.t2.exon2;Parent=g1428.t2
HiC_scaffold_1	AUGUSTUS	CDS	125972524	125972721	0.8	-	1	ID=g1428.t1.CDS2;Parent=g1428.t1
HiC_scaffold_1	AUGUSTUS	CDS	125972524	125972721	0.83	-	1	ID=g1428.t2.CDS2;Parent=g1428.t2
HiC_scaffold_1	AUGUSTUS	intron	125972722	125975534	1.0	-	.	ID=g1428.t1.intron2;Parent=g1428.t1
HiC_scaffold_1	AUGUSTUS	intron	125972722	125975534	1.0	-	.	ID=g1428.t2.intron2;Parent=g1428.t2
HiC_scaffold_1	AUGUSTUS	exon	125975535	125975656	.	-	.	ID=g1428.t1.exon3;Parent=g1428.t1
HiC_scaffold_1	AUGUSTUS	CDS	125975535	125975656	1.0	-	0	ID=g1428.t1.CDS3;Parent=g1428.t1
HiC_scaffold_1	AUGUSTUS	exon	125975535	125975677	.	-	.	ID=g1428.t2.exon3;Parent=g1428.t2
HiC_scaffold_1	AUGUSTUS	CDS	125975535	125975677	1.0	-	0	ID=g1428.t2.CDS3;Parent=g1428.t2
HiC_scaffold_1	AUGUSTUS	intron	125975657	125976860	1.0	-	.	ID=g1428.t1.intron3;Parent=g1428.t1
HiC_scaffold_1	AUGUSTUS	intron	125975678	125976860	1.0	-	.	ID=g1428.t2.intron3;Parent=g1428.t2
HiC_scaffold_1	AUGUSTUS	exon	125976861	125976979	.	-	.	ID=g1428.t1.exon4;Parent=g1428.t1
HiC_scaffold_1	AUGUSTUS	exon	125976861	125976979	.	-	.	ID=g1428.t2.exon4;Parent=g1428.t2
HiC_scaffold_1	AUGUSTUS	CDS	125976861	125976979	1.0	-	2	ID=g1428.t1.CDS4;Parent=g1428.t1
HiC_scaffold_1	AUGUSTUS	CDS	125976861	125976979	1.0	-	2	ID=g1428.t2.CDS4;Parent=g1428.t2
HiC_scaffold_1	AUGUSTUS	intron	125976980	125981344	1.0	-	.	ID=g1428.t1.intron4;Parent=g1428.t1
HiC_scaffold_1	AUGUSTUS	intron	125976980	125981344	1.0	-	.	ID=g1428.t2.intron4;Parent=g1428.t2
HiC_scaffold_1	AUGUSTUS	exon	125981345	125981435	.	-	.	ID=g1428.t1.exon5;Parent=g1428.t1
HiC_scaffold_1	AUGUSTUS	exon	125981345	125981435	.	-	.	ID=g1428.t2.exon5;Parent=g1428.t2
HiC_scaffold_1	AUGUSTUS	CDS	125981345	125981435	1.0	-	0	ID=g1428.t1.CDS5;Parent=g1428.t1
HiC_scaffold_1	AUGUSTUS	CDS	125981345	125981435	1.0	-	0	ID=g1428.t2.CDS5;Parent=g1428.t2
HiC_scaffold_1	AUGUSTUS	intron	125981436	125984342	1.0	-	.	ID=g1428.t1.intron5;Parent=g1428.t1
HiC_scaffold_1	AUGUSTUS	intron	125981436	125984342	1.0	-	.	ID=g1428.t2.intron5;Parent=g1428.t2
HiC_scaffold_1	AUGUSTUS	exon	125984343	125984484	.	-	.	ID=g1428.t1.exon6;Parent=g1428.t1
HiC_scaffold_1	AUGUSTUS	exon	125984343	125984484	.	-	.	ID=g1428.t2.exon6;Parent=g1428.t2
HiC_scaffold_1	AUGUSTUS	CDS	125984343	125984484	1.0	-	1	ID=g1428.t1.CDS6;Parent=g1428.t1
HiC_scaffold_1	AUGUSTUS	CDS	125984343	125984484	1.0	-	1	ID=g1428.t2.CDS6;Parent=g1428.t2
HiC_scaffold_1	AUGUSTUS	intron	125984485	125992059	1.0	-	.	ID=g1428.t1.intron6;Parent=g1428.t1
HiC_scaffold_1	AUGUSTUS	intron	125984485	125992059	1.0	-	.	ID=g1428.t2.intron6;Parent=g1428.t2
HiC_scaffold_1	AUGUSTUS	exon	125992060	125992085	.	-	.	ID=g1428.t1.exon7;Parent=g1428.t1
HiC_scaffold_1	AUGUSTUS	exon	125992060	125992085	.	-	.	ID=g1428.t2.exon7;Parent=g1428.t2
HiC_scaffold_1	AUGUSTUS	CDS	125992060	125992085	0.8	-	0	ID=g1428.t1.CDS7;Parent=g1428.t1
HiC_scaffold_1	AUGUSTUS	CDS	125992060	125992085	0.81	-	0	ID=g1428.t2.CDS7;Parent=g1428.t2
HiC_scaffold_1	AUGUSTUS	start_codon	125992083	125992085	.	-	0	ID=g1428.t1.start1;Parent=g1428.t1
HiC_scaffold_1	AUGUSTUS	start_codon	125992083	125992085	.	-	0	ID=g1428.t2.start1;Parent=g1428.t2
HiC_scaffold_1	AUGUSTUS	stop_codon	126070932	126070934	.	-	0	ID=g1429.t1.stop1;Parent=g1429.t1
HiC_scaffold_1	AUGUSTUS	exon	126070932	126071008	.	-	.	ID=g1429.t1.exon1;Parent=g1429.t1
HiC_scaffold_1	AUGUSTUS	CDS	126070932	126071008	1.0	-	2	ID=g1429.t1.CDS1;Parent=g1429.t1
HiC_scaffold_1	AUGUSTUS	gene	126070932	126098612	.	-	.	ID=g1429
HiC_scaffold_1	AUGUSTUS	mRNA	126070932	126098612	1.0	-	.	ID=g1429.t1;Parent=g1429;em_target=9668.ENSMPUP00000016969;em_score=901.8;em_evalue=1.2e-274;em_tcov=.;em_OGs=COG4826@1|root,KOG2392@2759|Eukaryota,38VR6@33154|Opisthokonta,3BBFJ@33208|Metazoa,3CT79@33213|Bilateria,484QS@7711|Chordata,497QA@7742|Vertebrata,3JEJ7@40674|Mammalia,3EJVK@33554|Carnivora;em_COG_cat=V;em_desc=Serpin peptidase inhibitor, clade I (neuroserpin), member 1;em_max_annot_lvl=33208|Metazoa;em_Preferred_name=SERPINI1;em_PFAMs=Serpin;em_GOs=GO:0003674,GO:0004857,GO:0004866,GO:0004867,GO:0004869,GO:0005575,GO:0005576,GO:0005615,GO:0005622,GO:0005623,GO:0005737,GO:0007275,GO:0007399,GO:0007417,GO:0007422,GO:0008150,GO:0009892,GO:0009987,GO:0010466,GO:0010468,GO:0010605,GO:0010629,GO:0010720,GO:0010817,GO:0010951,GO:0010955,GO:0010975,GO:0010976,GO:0012505,GO:0019222,GO:0022008,GO:0030141,GO:0030154,GO:0030155,GO:0030162,GO:0030234,GO:0030414,GO:0031323,GO:0031324,GO:0031344,GO:0031346,GO:0031410,GO:0031974,GO:0031982,GO:0031983,GO:0032268,GO:0032269,GO:0032350,GO:0032351,GO:0032501,GO:0032502,GO:0034248,GO:0034249,GO:0034774,GO:0036477,GO:0043025,GO:0043086,GO:0043226,GO:0043227,GO:0043229,GO:0043233,GO:0044092,GO:0044297,GO:0044421,GO:0044422,GO:0044424,GO:0044433,GO:0044444,GO:0044446,GO:0044464,GO:0045595,GO:0045597,GO:0045664,GO:0045666,GO:0045861,GO:0048518,GO:0048519,GO:0048522,GO:0048523,GO:0048699,GO:0048731,GO:0048856,GO:0048869,GO:0050767,GO:0050769,GO:0050789,GO:0050790,GO:0050793,GO:0050794,GO:0051094,GO:0051128,GO:0051130,GO:0051171,GO:0051172,GO:0051239,GO:0051240,GO:0051246,GO:0051248,GO:0051336,GO:0051346,GO:0051960,GO:0051962,GO:0052547,GO:0052548,GO:0060205,GO:0060255,GO:0060284,GO:0060568,GO:0060570,GO:0061134,GO:0061135,GO:0065007,GO:0065008,GO:0065009,GO:0070013,GO:0070613,GO:0080090,GO:0097458,GO:0097708,GO:0098772,GO:0099503,GO:0120035,GO:1903317,GO:1903318,GO:2000026;em_KEGG_ko=ko:K13963;em_KEGG_Pathway=ko05146,map05146;em_BRITE=ko00000,ko00001
HiC_scaffold_1	AUGUSTUS	intron	126071009	126071246	1.0	-	.	ID=g1429.t1.intron1;Parent=g1429.t1
HiC_scaffold_1	AUGUSTUS	exon	126071247	126071336	.	-	.	ID=g1429.t1.exon2;Parent=g1429.t1
HiC_scaffold_1	AUGUSTUS	CDS	126071247	126071336	1.0	-	2	ID=g1429.t1.CDS2;Parent=g1429.t1
HiC_scaffold_1	AUGUSTUS	intron	126071337	126072954	1.0	-	.	ID=g1429.t1.intron2;Parent=g1429.t1
HiC_scaffold_1	AUGUSTUS	exon	126072955	126073041	.	-	.	ID=g1429.t1.exon3;Parent=g1429.t1
HiC_scaffold_1	AUGUSTUS	CDS	126072955	126073041	1.0	-	2	ID=g1429.t1.CDS3;Parent=g1429.t1
HiC_scaffold_1	AUGUSTUS	intron	126073042	126087372	1.0	-	.	ID=g1429.t1.intron3;Parent=g1429.t1
HiC_scaffold_1	AUGUSTUS	exon	126087373	126087470	.	-	.	ID=g1429.t1.exon4;Parent=g1429.t1
HiC_scaffold_1	AUGUSTUS	CDS	126087373	126087470	1.0	-	1	ID=g1429.t1.CDS4;Parent=g1429.t1
HiC_scaffold_1	AUGUSTUS	intron	126087471	126093174	1.0	-	.	ID=g1429.t1.intron4;Parent=g1429.t1
HiC_scaffold_1	AUGUSTUS	exon	126093175	126093379	.	-	.	ID=g1429.t1.exon5;Parent=g1429.t1
HiC_scaffold_1	AUGUSTUS	CDS	126093175	126093379	1.0	-	2	ID=g1429.t1.CDS5;Parent=g1429.t1
HiC_scaffold_1	AUGUSTUS	intron	126093380	126094737	1.0	-	.	ID=g1429.t1.intron5;Parent=g1429.t1
HiC_scaffold_1	AUGUSTUS	exon	126094738	126094932	.	-	.	ID=g1429.t1.exon6;Parent=g1429.t1
HiC_scaffold_1	AUGUSTUS	CDS	126094738	126094932	1.0	-	2	ID=g1429.t1.CDS6;Parent=g1429.t1
HiC_scaffold_1	AUGUSTUS	intron	126094933	126097085	1.0	-	.	ID=g1429.t1.intron6;Parent=g1429.t1
HiC_scaffold_1	AUGUSTUS	exon	126097086	126097316	.	-	.	ID=g1429.t1.exon7;Parent=g1429.t1
HiC_scaffold_1	AUGUSTUS	CDS	126097086	126097316	1.0	-	2	ID=g1429.t1.CDS7;Parent=g1429.t1
HiC_scaffold_1	AUGUSTUS	intron	126097317	126098362	1.0	-	.	ID=g1429.t1.intron7;Parent=g1429.t1
HiC_scaffold_1	AUGUSTUS	exon	126098363	126098612	.	-	.	ID=g1429.t1.exon8;Parent=g1429.t1
HiC_scaffold_1	AUGUSTUS	CDS	126098363	126098612	1.0	-	0	ID=g1429.t1.CDS8;Parent=g1429.t1
HiC_scaffold_1	AUGUSTUS	start_codon	126098610	126098612	.	-	0	ID=g1429.t1.start1;Parent=g1429.t1
HiC_scaffold_1	AUGUSTUS	start_codon	126162684	126162686	.	+	0	ID=g1430.t1.start1;Parent=g1430.t1
HiC_scaffold_1	AUGUSTUS	exon	126162684	126162779	.	+	.	ID=g1430.t1.exon1;Parent=g1430.t1
HiC_scaffold_1	AUGUSTUS	CDS	126162684	126162779	1.0	+	0	ID=g1430.t1.CDS1;Parent=g1430.t1
HiC_scaffold_1	AUGUSTUS	gene	126162684	126186796	.	+	.	ID=g1430
HiC_scaffold_1	AUGUSTUS	mRNA	126162684	126186796	1.0	+	.	ID=g1430.t1;Parent=g1430;em_target=246437.XP_006150353.1;em_score=442.4;em_evalue=3.8e-136;em_tcov=.;em_OGs=KOG4025@1|root,KOG4025@2759|Eukaryota,38C8U@33154|Opisthokonta,3B9B9@33208|Metazoa,3CXIY@33213|Bilateria,47YUQ@7711|Chordata,494KJ@7742|Vertebrata,3JEXX@40674|Mammalia,35AAM@314146|Euarchontoglires;em_COG_cat=S;em_desc=programmed cell death;em_max_annot_lvl=33208|Metazoa;em_Preferred_name=PDCD10;em_KEGG_ko=ko:K18269;em_BRITE=ko00000,ko04147;em_PFAMs=DUF1241;em_GOs=GO:0000139,GO:0000302,GO:0001568,GO:0001932,GO:0001934,GO:0001936,GO:0001937,GO:0001944,GO:0002009,GO:0002011,GO:0003007,GO:0003674,GO:0005488,GO:0005515,GO:0005575,GO:0005622,GO:0005623,GO:0005737,GO:0005794,GO:0005829,GO:0005886,GO:0006915,GO:0006928,GO:0006950,GO:0006979,GO:0006996,GO:0007029,GO:0007030,GO:0007154,GO:0007165,GO:0007275,GO:0007507,GO:0008150,GO:0008219,GO:0008284,GO:0008285,GO:0008593,GO:0008631,GO:0009611,GO:0009636,GO:0009653,GO:0009790,GO:0009792,GO:0009887,GO:0009888,GO:0009892,GO:0009893,GO:0009898,GO:0009966,GO:0009967,GO:0009987,GO:0010033,GO:0010035,GO:0010256,GO:0010421,GO:0010468,GO:0010562,GO:0010594,GO:0010596,GO:0010604,GO:0010605,GO:0010628,GO:0010629,GO:0010632,GO:0010633,GO:0010646,GO:0010647,GO:0010941,GO:0012501,GO:0012505,GO:0016020,GO:0016043,GO:0016324,GO:0016477,GO:0016525,GO:0019220,GO:0019222,GO:0019899,GO:0019900,GO:0019901,GO:0022603,GO:0022607,GO:0023051,GO:0023052,GO:0023056,GO:0030334,GO:0030335,GO:0030336,GO:0030427,GO:0031090,GO:0031323,GO:0031325,GO:0031399,GO:0031401,GO:0031647,GO:0031984,GO:0032268,GO:0032270,GO:0032386,GO:0032388,GO:0032501,GO:0032502,GO:0032872,GO:0032874,GO:0032879,GO:0032880,GO:0033043,GO:0033135,GO:0033138,GO:0033157,GO:0033554,GO:0033674,GO:0034097,GO:0034599,GO:0034614,GO:0035239,GO:0035295,GO:0035556,GO:0035690,GO:0035838,GO:0036473,GO:0036474,GO:0036481,GO:0040011,GO:0040012,GO:0040013,GO:0040017,GO:0042060,GO:0042127,GO:0042221,GO:0042325,GO:0042327,GO:0042493,GO:0042542,GO:0042802,GO:0042803,GO:0042981,GO:0043009,GO:0043066,GO:0043067,GO:0043069,GO:0043085,GO:0043087,GO:0043226,GO:0043227,GO:0043229,GO:0043231,GO:0043405,GO:0043406,GO:0043408,GO:0043410,GO:0043535,GO:0043537,GO:0043547,GO:0043549,GO:0044085,GO:0044093,GO:0044319,GO:0044422,GO:0044424,GO:0044425,GO:0044431,GO:0044444,GO:0044446,GO:0044459,GO:0044464,GO:0045177,GO:0045747,GO:0045765,GO:0045859,GO:0045860,GO:0045937,GO:0046677,GO:0046983,GO:0047485,GO:0048308,GO:0048313,GO:0048513,GO:0048514,GO:0048518,GO:0048519,GO:0048522,GO:0048523,GO:0048583,GO:0048584,GO:0048729,GO:0048731,GO:0048856,GO:0048870,GO:0050678,GO:0050680,GO:0050789,GO:0050790,GO:0050793,GO:0050794,GO:0050821,GO:0050896,GO:0051049,GO:0051050,GO:0051093,GO:0051128,GO:0051171,GO:0051173,GO:0051174,GO:0051179,GO:0051222,GO:0051223,GO:0051234,GO:0051239,GO:0051241,GO:0051246,GO:0051247,GO:0051270,GO:0051271,GO:0051272,GO:0051286,GO:0051336,GO:0051338,GO:0051345,GO:0051347,GO:0051640,GO:0051641,GO:0051645,GO:0051649,GO:0051656,GO:0051674,GO:0051683,GO:0051716,GO:0060255,GO:0060341,GO:0060429,GO:0060438,GO:0060439,GO:0060541,GO:0060548,GO:0060562,GO:0060627,GO:0065007,GO:0065008,GO:0065009,GO:0070201,GO:0070301,GO:0070302,GO:0070304,GO:0070887,GO:0071236,GO:0071310,GO:0071345,GO:0071840,GO:0071900,GO:0071902,GO:0071944,GO:0072358,GO:0072359,GO:0080090,GO:0080134,GO:0080135,GO:0090049,GO:0090051,GO:0090087,GO:0090168,GO:0090316,GO:0090504,GO:0090505,GO:0097190,GO:0097193,GO:0097237,GO:0097468,GO:0098552,GO:0098562,GO:0098588,GO:0098590,GO:0098592,GO:0098791,GO:1901342,GO:1901343,GO:1901700,GO:1901701,GO:1902531,GO:1902533,GO:1903358,GO:1903587,GO:1903588,GO:1903670,GO:1903671,GO:1903827,GO:1903829,GO:1904951,GO:1990823,GO:1990830,GO:2000026,GO:2000145,GO:2000146,GO:2000147,GO:2000181,GO:2001135,GO:2001137
HiC_scaffold_1	AUGUSTUS	intron	126162780	126171945	1.0	+	.	ID=g1430.t1.intron1;Parent=g1430.t1
HiC_scaffold_1	AUGUSTUS	exon	126171946	126171999	.	+	.	ID=g1430.t1.exon2;Parent=g1430.t1
HiC_scaffold_1	AUGUSTUS	CDS	126171946	126171999	1.0	+	0	ID=g1430.t1.CDS2;Parent=g1430.t1
HiC_scaffold_1	AUGUSTUS	intron	126172000	126176943	1.0	+	.	ID=g1430.t1.intron2;Parent=g1430.t1
HiC_scaffold_1	AUGUSTUS	exon	126176944	126177061	.	+	.	ID=g1430.t1.exon3;Parent=g1430.t1
HiC_scaffold_1	AUGUSTUS	CDS	126176944	126177061	1.0	+	0	ID=g1430.t1.CDS3;Parent=g1430.t1
HiC_scaffold_1	AUGUSTUS	intron	126177062	126177714	1.0	+	.	ID=g1430.t1.intron3;Parent=g1430.t1
HiC_scaffold_1	AUGUSTUS	exon	126177715	126177841	.	+	.	ID=g1430.t1.exon4;Parent=g1430.t1
HiC_scaffold_1	AUGUSTUS	CDS	126177715	126177841	1.0	+	2	ID=g1430.t1.CDS4;Parent=g1430.t1
HiC_scaffold_1	AUGUSTUS	intron	126177842	126183423	1.0	+	.	ID=g1430.t1.intron4;Parent=g1430.t1
HiC_scaffold_1	AUGUSTUS	exon	126183424	126183502	.	+	.	ID=g1430.t1.exon5;Parent=g1430.t1
HiC_scaffold_1	AUGUSTUS	CDS	126183424	126183502	1.0	+	1	ID=g1430.t1.CDS5;Parent=g1430.t1
HiC_scaffold_1	AUGUSTUS	intron	126183503	126183784	1.0	+	.	ID=g1430.t1.intron5;Parent=g1430.t1
HiC_scaffold_1	AUGUSTUS	exon	126183785	126183867	.	+	.	ID=g1430.t1.exon6;Parent=g1430.t1
HiC_scaffold_1	AUGUSTUS	CDS	126183785	126183867	1.0	+	0	ID=g1430.t1.CDS6;Parent=g1430.t1
HiC_scaffold_1	AUGUSTUS	intron	126183868	126186714	1.0	+	.	ID=g1430.t1.intron6;Parent=g1430.t1
HiC_scaffold_1	AUGUSTUS	exon	126186715	126186796	.	+	.	ID=g1430.t1.exon7;Parent=g1430.t1
HiC_scaffold_1	AUGUSTUS	CDS	126186715	126186796	1.0	+	1	ID=g1430.t1.CDS7;Parent=g1430.t1
HiC_scaffold_1	AUGUSTUS	stop_codon	126186794	126186796	.	+	0	ID=g1430.t1.stop1;Parent=g1430.t1
HiC_scaffold_1	AUGUSTUS	start_codon	126210389	126210391	.	+	0	ID=g1431.t1.start1;Parent=g1431.t1
HiC_scaffold_1	AUGUSTUS	exon	126210389	126210550	.	+	.	ID=g1431.t1.exon1;Parent=g1431.t1
HiC_scaffold_1	AUGUSTUS	CDS	126210389	126210550	1.0	+	0	ID=g1431.t1.CDS1;Parent=g1431.t1
HiC_scaffold_1	AUGUSTUS	gene	126210389	126339324	.	+	.	ID=g1431
HiC_scaffold_1	AUGUSTUS	mRNA	126210389	126339324	0.91	+	.	ID=g1431.t1;Parent=g1431;em_target=9668.ENSMPUP00000016966;em_score=2115.1;em_evalue=0.0;em_tcov=.;em_OGs=KOG0265@1|root,KOG0267@1|root,KOG0265@2759|Eukaryota,KOG0267@2759|Eukaryota,39NB8@33154|Opisthokonta,3CPW2@33208|Metazoa,3E68H@33213|Bilateria,48RNG@7711|Chordata,49NHM@7742|Vertebrata,3JP0F@40674|Mammalia,3EFED@33554|Carnivora;em_COG_cat=A;em_desc=WD domain, G-beta repeat;em_max_annot_lvl=33208|Metazoa;em_Preferred_name=WDR49;em_PFAMs=EF-hand_8,WD40
HiC_scaffold_1	AUGUSTUS	intron	126210551	126229346	1.0	+	.	ID=g1431.t1.intron1;Parent=g1431.t1
HiC_scaffold_1	AUGUSTUS	exon	126229347	126229787	.	+	.	ID=g1431.t1.exon2;Parent=g1431.t1
HiC_scaffold_1	AUGUSTUS	CDS	126229347	126229787	0.94	+	0	ID=g1431.t1.CDS2;Parent=g1431.t1
HiC_scaffold_1	AUGUSTUS	intron	126229788	126235238	0.94	+	.	ID=g1431.t1.intron2;Parent=g1431.t1
HiC_scaffold_1	AUGUSTUS	exon	126235239	126235415	.	+	.	ID=g1431.t1.exon3;Parent=g1431.t1
HiC_scaffold_1	AUGUSTUS	CDS	126235239	126235415	1.0	+	0	ID=g1431.t1.CDS3;Parent=g1431.t1
HiC_scaffold_1	AUGUSTUS	intron	126235416	126236357	1.0	+	.	ID=g1431.t1.intron3;Parent=g1431.t1
HiC_scaffold_1	AUGUSTUS	exon	126236358	126236532	.	+	.	ID=g1431.t1.exon4;Parent=g1431.t1
HiC_scaffold_1	AUGUSTUS	CDS	126236358	126236532	1.0	+	0	ID=g1431.t1.CDS4;Parent=g1431.t1
HiC_scaffold_1	AUGUSTUS	intron	126236533	126246804	1.0	+	.	ID=g1431.t1.intron4;Parent=g1431.t1
HiC_scaffold_1	AUGUSTUS	exon	126246805	126246972	.	+	.	ID=g1431.t1.exon5;Parent=g1431.t1
HiC_scaffold_1	AUGUSTUS	CDS	126246805	126246972	1.0	+	2	ID=g1431.t1.CDS5;Parent=g1431.t1
HiC_scaffold_1	AUGUSTUS	intron	126246973	126248221	1.0	+	.	ID=g1431.t1.intron5;Parent=g1431.t1
HiC_scaffold_1	AUGUSTUS	exon	126248222	126248370	.	+	.	ID=g1431.t1.exon6;Parent=g1431.t1
HiC_scaffold_1	AUGUSTUS	CDS	126248222	126248370	1.0	+	2	ID=g1431.t1.CDS6;Parent=g1431.t1
HiC_scaffold_1	AUGUSTUS	intron	126248371	126282697	0.99	+	.	ID=g1431.t1.intron6;Parent=g1431.t1
HiC_scaffold_1	AUGUSTUS	exon	126282698	126282862	.	+	.	ID=g1431.t1.exon7;Parent=g1431.t1
HiC_scaffold_1	AUGUSTUS	CDS	126282698	126282862	1.0	+	0	ID=g1431.t1.CDS7;Parent=g1431.t1
HiC_scaffold_1	AUGUSTUS	intron	126282863	126286343	1.0	+	.	ID=g1431.t1.intron7;Parent=g1431.t1
HiC_scaffold_1	AUGUSTUS	exon	126286344	126286459	.	+	.	ID=g1431.t1.exon8;Parent=g1431.t1
HiC_scaffold_1	AUGUSTUS	CDS	126286344	126286459	1.0	+	0	ID=g1431.t1.CDS8;Parent=g1431.t1
HiC_scaffold_1	AUGUSTUS	intron	126286460	126297321	1.0	+	.	ID=g1431.t1.intron8;Parent=g1431.t1
HiC_scaffold_1	AUGUSTUS	exon	126297322	126297452	.	+	.	ID=g1431.t1.exon9;Parent=g1431.t1
HiC_scaffold_1	AUGUSTUS	CDS	126297322	126297452	1.0	+	1	ID=g1431.t1.CDS9;Parent=g1431.t1
HiC_scaffold_1	AUGUSTUS	intron	126297453	126299739	1.0	+	.	ID=g1431.t1.intron9;Parent=g1431.t1
HiC_scaffold_1	AUGUSTUS	exon	126299740	126299838	.	+	.	ID=g1431.t1.exon10;Parent=g1431.t1
HiC_scaffold_1	AUGUSTUS	CDS	126299740	126299838	1.0	+	2	ID=g1431.t1.CDS10;Parent=g1431.t1
HiC_scaffold_1	AUGUSTUS	intron	126299839	126301472	1.0	+	.	ID=g1431.t1.intron10;Parent=g1431.t1
HiC_scaffold_1	AUGUSTUS	exon	126301473	126301637	.	+	.	ID=g1431.t1.exon11;Parent=g1431.t1
HiC_scaffold_1	AUGUSTUS	CDS	126301473	126301637	1.0	+	2	ID=g1431.t1.CDS11;Parent=g1431.t1
HiC_scaffold_1	AUGUSTUS	intron	126301638	126303674	1.0	+	.	ID=g1431.t1.intron11;Parent=g1431.t1
HiC_scaffold_1	AUGUSTUS	exon	126303675	126303862	.	+	.	ID=g1431.t1.exon12;Parent=g1431.t1
HiC_scaffold_1	AUGUSTUS	CDS	126303675	126303862	1.0	+	2	ID=g1431.t1.CDS12;Parent=g1431.t1
HiC_scaffold_1	AUGUSTUS	intron	126303863	126304936	1.0	+	.	ID=g1431.t1.intron12;Parent=g1431.t1
HiC_scaffold_1	AUGUSTUS	exon	126304937	126305134	.	+	.	ID=g1431.t1.exon13;Parent=g1431.t1
HiC_scaffold_1	AUGUSTUS	CDS	126304937	126305134	1.0	+	0	ID=g1431.t1.CDS13;Parent=g1431.t1
HiC_scaffold_1	AUGUSTUS	intron	126305135	126308703	1.0	+	.	ID=g1431.t1.intron13;Parent=g1431.t1
HiC_scaffold_1	AUGUSTUS	exon	126308704	126308885	.	+	.	ID=g1431.t1.exon14;Parent=g1431.t1
HiC_scaffold_1	AUGUSTUS	CDS	126308704	126308885	1.0	+	0	ID=g1431.t1.CDS14;Parent=g1431.t1
HiC_scaffold_1	AUGUSTUS	intron	126308886	126317390	1.0	+	.	ID=g1431.t1.intron14;Parent=g1431.t1
HiC_scaffold_1	AUGUSTUS	exon	126317391	126317500	.	+	.	ID=g1431.t1.exon15;Parent=g1431.t1
HiC_scaffold_1	AUGUSTUS	CDS	126317391	126317500	1.0	+	1	ID=g1431.t1.CDS15;Parent=g1431.t1
HiC_scaffold_1	AUGUSTUS	intron	126317501	126319739	1.0	+	.	ID=g1431.t1.intron15;Parent=g1431.t1
HiC_scaffold_1	AUGUSTUS	exon	126319740	126319913	.	+	.	ID=g1431.t1.exon16;Parent=g1431.t1
HiC_scaffold_1	AUGUSTUS	CDS	126319740	126319913	1.0	+	2	ID=g1431.t1.CDS16;Parent=g1431.t1
HiC_scaffold_1	AUGUSTUS	intron	126319914	126339193	1.0	+	.	ID=g1431.t1.intron16;Parent=g1431.t1
HiC_scaffold_1	AUGUSTUS	exon	126339194	126339324	.	+	.	ID=g1431.t1.exon17;Parent=g1431.t1
HiC_scaffold_1	AUGUSTUS	CDS	126339194	126339324	0.98	+	2	ID=g1431.t1.CDS17;Parent=g1431.t1
HiC_scaffold_1	AUGUSTUS	stop_codon	126339322	126339324	.	+	0	ID=g1431.t1.stop1;Parent=g1431.t1
HiC_scaffold_1	AUGUSTUS	start_codon	126347446	126347448	.	+	0	ID=g1432.t1.start1;Parent=g1432.t1
HiC_scaffold_1	GeneMark.hmm3	start_codon	126347446	126347448	.	+	0	ID=g1432.t2.start1;Parent=g1432.t2
HiC_scaffold_1	AUGUSTUS	exon	126347446	126347692	.	+	.	ID=g1432.t1.exon1;Parent=g1432.t1
HiC_scaffold_1	GeneMark.hmm3	CDS	126347446	126347692	.	+	0	ID=g1432.t2.CDS1;Parent=g1432.t2
HiC_scaffold_1	GeneMark.hmm3	exon	126347446	126347692	.	+	0	ID=g1432.t2.exon1;Parent=g1432.t2
HiC_scaffold_1	AUGUSTUS	CDS	126347446	126347692	1.0	+	0	ID=g1432.t1.CDS1;Parent=g1432.t1
HiC_scaffold_1	AUGUSTUS	mRNA	126347446	126380347	1.0	+	.	ID=g1432.t1;Parent=g1432;em_target=9707.XP_004393258.1;em_score=847.3;em_evalue=4.1e-258;em_tcov=.;em_OGs=COG4826@1|root,KOG2392@2759|Eukaryota,39TGM@33154|Opisthokonta,3BDX9@33208|Metazoa,3D3QG@33213|Bilateria,486R3@7711|Chordata,496E9@7742|Vertebrata,3J1I4@40674|Mammalia,3ESSU@33554|Carnivora;em_COG_cat=V;em_desc=Serpin peptidase inhibitor, clade I (pancpin), member 2;em_max_annot_lvl=33208|Metazoa;em_Preferred_name=SERPINI2;em_PFAMs=Serpin;em_GOs=GO:0003674,GO:0004857,GO:0004866,GO:0004867,GO:0005575,GO:0005576,GO:0005615,GO:0008150,GO:0009892,GO:0010466,GO:0010605,GO:0010951,GO:0019222,GO:0030155,GO:0030162,GO:0030234,GO:0030414,GO:0031323,GO:0031324,GO:0032268,GO:0032269,GO:0043086,GO:0044092,GO:0044421,GO:0045861,GO:0048519,GO:0048523,GO:0050789,GO:0050790,GO:0050794,GO:0051171,GO:0051172,GO:0051246,GO:0051248,GO:0051336,GO:0051346,GO:0052547,GO:0052548,GO:0060255,GO:0061134,GO:0061135,GO:0065007,GO:0065009,GO:0080090,GO:0098772
HiC_scaffold_1	AUGUSTUS	gene	126347446	126385043	.	+	.	ID=g1432
HiC_scaffold_1	GeneMark.hmm3	mRNA	126347446	126385043	.	+	.	ID=g1432.t2;Parent=g1432;em_target=9707.XP_004393258.1;em_score=847.1;em_evalue=7.1e-258;em_tcov=.;em_OGs=COG4826@1|root,KOG2392@2759|Eukaryota,39TGM@33154|Opisthokonta,3BDX9@33208|Metazoa,3D3QG@33213|Bilateria,486R3@7711|Chordata,496E9@7742|Vertebrata,3J1I4@40674|Mammalia,3ESSU@33554|Carnivora;em_COG_cat=V;em_desc=Serpin peptidase inhibitor, clade I (pancpin), member 2;em_max_annot_lvl=33208|Metazoa;em_Preferred_name=SERPINI2;em_PFAMs=Serpin;em_GOs=GO:0003674,GO:0004857,GO:0004866,GO:0004867,GO:0005575,GO:0005576,GO:0005615,GO:0008150,GO:0009892,GO:0010466,GO:0010605,GO:0010951,GO:0019222,GO:0030155,GO:0030162,GO:0030234,GO:0030414,GO:0031323,GO:0031324,GO:0032268,GO:0032269,GO:0043086,GO:0044092,GO:0044421,GO:0045861,GO:0048519,GO:0048523,GO:0050789,GO:0050790,GO:0050794,GO:0051171,GO:0051172,GO:0051246,GO:0051248,GO:0051336,GO:0051346,GO:0052547,GO:0052548,GO:0060255,GO:0061134,GO:0061135,GO:0065007,GO:0065009,GO:0080090,GO:0098772
HiC_scaffold_1	GeneMark.hmm3	intron	126347693	126353516	.	+	1	ID=g1432.t2.intron1;Parent=g1432.t2
HiC_scaffold_1	AUGUSTUS	intron	126347693	126353516	1.0	+	.	ID=g1432.t1.intron1;Parent=g1432.t1
HiC_scaffold_1	AUGUSTUS	exon	126353517	126353747	.	+	.	ID=g1432.t1.exon2;Parent=g1432.t1
HiC_scaffold_1	GeneMark.hmm3	CDS	126353517	126353747	.	+	2	ID=g1432.t2.CDS2;Parent=g1432.t2
HiC_scaffold_1	GeneMark.hmm3	exon	126353517	126353747	.	+	2	ID=g1432.t2.exon2;Parent=g1432.t2
HiC_scaffold_1	AUGUSTUS	CDS	126353517	126353747	1.0	+	2	ID=g1432.t1.CDS2;Parent=g1432.t1
HiC_scaffold_1	GeneMark.hmm3	intron	126353748	126355121	.	+	1	ID=g1432.t2.intron2;Parent=g1432.t2
HiC_scaffold_1	AUGUSTUS	intron	126353748	126355121	1.0	+	.	ID=g1432.t1.intron2;Parent=g1432.t1
HiC_scaffold_1	AUGUSTUS	exon	126355122	126355316	.	+	.	ID=g1432.t1.exon3;Parent=g1432.t1
HiC_scaffold_1	GeneMark.hmm3	CDS	126355122	126355316	.	+	2	ID=g1432.t2.CDS3;Parent=g1432.t2
HiC_scaffold_1	GeneMark.hmm3	exon	126355122	126355316	.	+	2	ID=g1432.t2.exon3;Parent=g1432.t2
HiC_scaffold_1	AUGUSTUS	CDS	126355122	126355316	1.0	+	2	ID=g1432.t1.CDS3;Parent=g1432.t1
HiC_scaffold_1	GeneMark.hmm3	intron	126355317	126355398	.	+	1	ID=g1432.t2.intron3;Parent=g1432.t2
HiC_scaffold_1	AUGUSTUS	intron	126355317	126355398	1.0	+	.	ID=g1432.t1.intron3;Parent=g1432.t1
HiC_scaffold_1	AUGUSTUS	exon	126355399	126355591	.	+	.	ID=g1432.t1.exon4;Parent=g1432.t1
HiC_scaffold_1	GeneMark.hmm3	CDS	126355399	126355591	.	+	2	ID=g1432.t2.CDS4;Parent=g1432.t2
HiC_scaffold_1	GeneMark.hmm3	exon	126355399	126355591	.	+	2	ID=g1432.t2.exon4;Parent=g1432.t2
HiC_scaffold_1	AUGUSTUS	CDS	126355399	126355591	1.0	+	2	ID=g1432.t1.CDS4;Parent=g1432.t1
HiC_scaffold_1	GeneMark.hmm3	intron	126355592	126368764	.	+	2	ID=g1432.t2.intron4;Parent=g1432.t2
HiC_scaffold_1	AUGUSTUS	intron	126355592	126368764	1.0	+	.	ID=g1432.t1.intron4;Parent=g1432.t1
HiC_scaffold_1	AUGUSTUS	exon	126368765	126368862	.	+	.	ID=g1432.t1.exon5;Parent=g1432.t1
HiC_scaffold_1	GeneMark.hmm3	CDS	126368765	126368862	.	+	1	ID=g1432.t2.CDS5;Parent=g1432.t2
HiC_scaffold_1	GeneMark.hmm3	exon	126368765	126368862	.	+	1	ID=g1432.t2.exon5;Parent=g1432.t2
HiC_scaffold_1	AUGUSTUS	CDS	126368765	126368862	1.0	+	1	ID=g1432.t1.CDS5;Parent=g1432.t1
HiC_scaffold_1	GeneMark.hmm3	intron	126368863	126372759	.	+	1	ID=g1432.t2.intron5;Parent=g1432.t2
HiC_scaffold_1	AUGUSTUS	intron	126368863	126372759	1.0	+	.	ID=g1432.t1.intron5;Parent=g1432.t1
HiC_scaffold_1	AUGUSTUS	exon	126372760	126372846	.	+	.	ID=g1432.t1.exon6;Parent=g1432.t1
HiC_scaffold_1	GeneMark.hmm3	CDS	126372760	126372846	.	+	2	ID=g1432.t2.CDS6;Parent=g1432.t2
HiC_scaffold_1	GeneMark.hmm3	exon	126372760	126372846	.	+	2	ID=g1432.t2.exon6;Parent=g1432.t2
HiC_scaffold_1	AUGUSTUS	CDS	126372760	126372846	1.0	+	2	ID=g1432.t1.CDS6;Parent=g1432.t1
HiC_scaffold_1	GeneMark.hmm3	intron	126372847	126376402	.	+	1	ID=g1432.t2.intron6;Parent=g1432.t2
HiC_scaffold_1	AUGUSTUS	intron	126372847	126376402	1.0	+	.	ID=g1432.t1.intron6;Parent=g1432.t1
HiC_scaffold_1	AUGUSTUS	exon	126376403	126376492	.	+	.	ID=g1432.t1.exon7;Parent=g1432.t1
HiC_scaffold_1	GeneMark.hmm3	CDS	126376403	126376492	.	+	2	ID=g1432.t2.CDS7;Parent=g1432.t2
HiC_scaffold_1	GeneMark.hmm3	exon	126376403	126376492	.	+	2	ID=g1432.t2.exon7;Parent=g1432.t2
HiC_scaffold_1	AUGUSTUS	CDS	126376403	126376492	1.0	+	2	ID=g1432.t1.CDS7;Parent=g1432.t1
HiC_scaffold_1	GeneMark.hmm3	intron	126376493	126380270	.	+	1	ID=g1432.t2.intron7;Parent=g1432.t2
HiC_scaffold_1	AUGUSTUS	intron	126376493	126380270	1.0	+	.	ID=g1432.t1.intron7;Parent=g1432.t1
HiC_scaffold_1	GeneMark.hmm3	CDS	126380271	126380343	.	+	2	ID=g1432.t2.CDS8;Parent=g1432.t2
HiC_scaffold_1	GeneMark.hmm3	exon	126380271	126380343	.	+	2	ID=g1432.t2.exon8;Parent=g1432.t2
HiC_scaffold_1	AUGUSTUS	exon	126380271	126380347	.	+	.	ID=g1432.t1.exon8;Parent=g1432.t1
HiC_scaffold_1	AUGUSTUS	CDS	126380271	126380347	1.0	+	2	ID=g1432.t1.CDS8;Parent=g1432.t1
HiC_scaffold_1	GeneMark.hmm3	intron	126380344	126384931	.	+	2	ID=g1432.t2.intron8;Parent=g1432.t2
HiC_scaffold_1	AUGUSTUS	stop_codon	126380345	126380347	.	+	0	ID=g1432.t1.stop1;Parent=g1432.t1
HiC_scaffold_1	GeneMark.hmm3	CDS	126384932	126385043	.	+	1	ID=g1432.t2.CDS9;Parent=g1432.t2
HiC_scaffold_1	GeneMark.hmm3	exon	126384932	126385043	.	+	1	ID=g1432.t2.exon9;Parent=g1432.t2
HiC_scaffold_1	GeneMark.hmm3	stop_codon	126385041	126385043	.	+	0	ID=g1432.t2.stop1;Parent=g1432.t2
HiC_scaffold_1	AUGUSTUS	start_codon	126439878	126439880	.	+	0	ID=g1433.t1.start1;Parent=g1433.t1
HiC_scaffold_1	AUGUSTUS	exon	126439878	126439945	.	+	.	ID=g1433.t1.exon1;Parent=g1433.t1
HiC_scaffold_1	AUGUSTUS	CDS	126439878	126439945	1.0	+	0	ID=g1433.t1.CDS1;Parent=g1433.t1
HiC_scaffold_1	AUGUSTUS	gene	126439878	126552985	.	+	.	ID=g1433
HiC_scaffold_1	AUGUSTUS	mRNA	126439878	126552985	1.0	+	.	ID=g1433.t1;Parent=g1433;em_target=9668.ENSMPUP00000016963;em_score=1743.4;em_evalue=0.0;em_tcov=.;em_OGs=28SHP@1|root,2QZ7B@2759|Eukaryota,39R09@33154|Opisthokonta,3BHUZ@33208|Metazoa,3CWYD@33213|Bilateria,47ZD4@7711|Chordata,494YU@7742|Vertebrata,3J2CX@40674|Mammalia,3ET67@33554|Carnivora;em_COG_cat=S;em_desc=Zinc finger B-box;em_max_annot_lvl=33208|Metazoa;em_Preferred_name=ZBBX;em_GOs=;em_PFAMs=zf-B_box
HiC_scaffold_1	AUGUSTUS	intron	126439946	126444364	1.0	+	.	ID=g1433.t1.intron1;Parent=g1433.t1
HiC_scaffold_1	AUGUSTUS	exon	126444365	126444478	.	+	.	ID=g1433.t1.exon2;Parent=g1433.t1
HiC_scaffold_1	AUGUSTUS	CDS	126444365	126444478	1.0	+	1	ID=g1433.t1.CDS2;Parent=g1433.t1
HiC_scaffold_1	AUGUSTUS	intron	126444479	126446797	1.0	+	.	ID=g1433.t1.intron2;Parent=g1433.t1
HiC_scaffold_1	AUGUSTUS	exon	126446798	126446885	.	+	.	ID=g1433.t1.exon3;Parent=g1433.t1
HiC_scaffold_1	AUGUSTUS	CDS	126446798	126446885	1.0	+	1	ID=g1433.t1.CDS3;Parent=g1433.t1
HiC_scaffold_1	AUGUSTUS	intron	126446886	126459698	1.0	+	.	ID=g1433.t1.intron3;Parent=g1433.t1
HiC_scaffold_1	AUGUSTUS	exon	126459699	126459747	.	+	.	ID=g1433.t1.exon4;Parent=g1433.t1
HiC_scaffold_1	AUGUSTUS	CDS	126459699	126459747	1.0	+	0	ID=g1433.t1.CDS4;Parent=g1433.t1
HiC_scaffold_1	AUGUSTUS	intron	126459748	126460631	1.0	+	.	ID=g1433.t1.intron4;Parent=g1433.t1
HiC_scaffold_1	AUGUSTUS	exon	126460632	126460741	.	+	.	ID=g1433.t1.exon5;Parent=g1433.t1
HiC_scaffold_1	AUGUSTUS	CDS	126460632	126460741	1.0	+	2	ID=g1433.t1.CDS5;Parent=g1433.t1
HiC_scaffold_1	AUGUSTUS	intron	126460742	126468543	1.0	+	.	ID=g1433.t1.intron5;Parent=g1433.t1
HiC_scaffold_1	AUGUSTUS	exon	126468544	126468639	.	+	.	ID=g1433.t1.exon6;Parent=g1433.t1
HiC_scaffold_1	AUGUSTUS	CDS	126468544	126468639	1.0	+	0	ID=g1433.t1.CDS6;Parent=g1433.t1
HiC_scaffold_1	AUGUSTUS	intron	126468640	126501297	1.0	+	.	ID=g1433.t1.intron6;Parent=g1433.t1
HiC_scaffold_1	AUGUSTUS	exon	126501298	126501453	.	+	.	ID=g1433.t1.exon7;Parent=g1433.t1
HiC_scaffold_1	AUGUSTUS	CDS	126501298	126501453	1.0	+	0	ID=g1433.t1.CDS7;Parent=g1433.t1
HiC_scaffold_1	AUGUSTUS	intron	126501454	126506300	1.0	+	.	ID=g1433.t1.intron7;Parent=g1433.t1
HiC_scaffold_1	AUGUSTUS	exon	126506301	126506475	.	+	.	ID=g1433.t1.exon8;Parent=g1433.t1
HiC_scaffold_1	AUGUSTUS	CDS	126506301	126506475	1.0	+	0	ID=g1433.t1.CDS8;Parent=g1433.t1
HiC_scaffold_1	AUGUSTUS	intron	126506476	126510925	1.0	+	.	ID=g1433.t1.intron8;Parent=g1433.t1
HiC_scaffold_1	AUGUSTUS	exon	126510926	126511046	.	+	.	ID=g1433.t1.exon9;Parent=g1433.t1
HiC_scaffold_1	AUGUSTUS	CDS	126510926	126511046	1.0	+	2	ID=g1433.t1.CDS9;Parent=g1433.t1
HiC_scaffold_1	AUGUSTUS	intron	126511047	126519175	1.0	+	.	ID=g1433.t1.intron9;Parent=g1433.t1
HiC_scaffold_1	AUGUSTUS	exon	126519176	126519285	.	+	.	ID=g1433.t1.exon10;Parent=g1433.t1
HiC_scaffold_1	AUGUSTUS	CDS	126519176	126519285	1.0	+	1	ID=g1433.t1.CDS10;Parent=g1433.t1
HiC_scaffold_1	AUGUSTUS	intron	126519286	126519698	1.0	+	.	ID=g1433.t1.intron10;Parent=g1433.t1
HiC_scaffold_1	AUGUSTUS	exon	126519699	126519799	.	+	.	ID=g1433.t1.exon11;Parent=g1433.t1
HiC_scaffold_1	AUGUSTUS	CDS	126519699	126519799	1.0	+	2	ID=g1433.t1.CDS11;Parent=g1433.t1
HiC_scaffold_1	AUGUSTUS	intron	126519800	126520946	1.0	+	.	ID=g1433.t1.intron11;Parent=g1433.t1
HiC_scaffold_1	AUGUSTUS	exon	126520947	126521026	.	+	.	ID=g1433.t1.exon12;Parent=g1433.t1
HiC_scaffold_1	AUGUSTUS	CDS	126520947	126521026	1.0	+	0	ID=g1433.t1.CDS12;Parent=g1433.t1
HiC_scaffold_1	AUGUSTUS	intron	126521027	126523160	1.0	+	.	ID=g1433.t1.intron12;Parent=g1433.t1
HiC_scaffold_1	AUGUSTUS	exon	126523161	126523300	.	+	.	ID=g1433.t1.exon13;Parent=g1433.t1
HiC_scaffold_1	AUGUSTUS	CDS	126523161	126523300	1.0	+	1	ID=g1433.t1.CDS13;Parent=g1433.t1
HiC_scaffold_1	AUGUSTUS	intron	126523301	126528371	1.0	+	.	ID=g1433.t1.intron13;Parent=g1433.t1
HiC_scaffold_1	AUGUSTUS	exon	126528372	126528679	.	+	.	ID=g1433.t1.exon14;Parent=g1433.t1
HiC_scaffold_1	AUGUSTUS	CDS	126528372	126528679	1.0	+	2	ID=g1433.t1.CDS14;Parent=g1433.t1
HiC_scaffold_1	AUGUSTUS	intron	126528680	126532244	1.0	+	.	ID=g1433.t1.intron14;Parent=g1433.t1
HiC_scaffold_1	AUGUSTUS	exon	126532245	126532398	.	+	.	ID=g1433.t1.exon15;Parent=g1433.t1
HiC_scaffold_1	AUGUSTUS	CDS	126532245	126532398	1.0	+	0	ID=g1433.t1.CDS15;Parent=g1433.t1
HiC_scaffold_1	AUGUSTUS	intron	126532399	126533208	1.0	+	.	ID=g1433.t1.intron15;Parent=g1433.t1
HiC_scaffold_1	AUGUSTUS	exon	126533209	126533325	.	+	.	ID=g1433.t1.exon16;Parent=g1433.t1
HiC_scaffold_1	AUGUSTUS	CDS	126533209	126533325	1.0	+	2	ID=g1433.t1.CDS16;Parent=g1433.t1
HiC_scaffold_1	AUGUSTUS	intron	126533326	126539621	1.0	+	.	ID=g1433.t1.intron16;Parent=g1433.t1
HiC_scaffold_1	AUGUSTUS	exon	126539622	126539879	.	+	.	ID=g1433.t1.exon17;Parent=g1433.t1
HiC_scaffold_1	AUGUSTUS	CDS	126539622	126539879	1.0	+	2	ID=g1433.t1.CDS17;Parent=g1433.t1
HiC_scaffold_1	AUGUSTUS	intron	126539880	126550954	1.0	+	.	ID=g1433.t1.intron17;Parent=g1433.t1
HiC_scaffold_1	AUGUSTUS	exon	126550955	126551093	.	+	.	ID=g1433.t1.exon18;Parent=g1433.t1
HiC_scaffold_1	AUGUSTUS	CDS	126550955	126551093	1.0	+	2	ID=g1433.t1.CDS18;Parent=g1433.t1
HiC_scaffold_1	AUGUSTUS	intron	126551094	126552867	1.0	+	.	ID=g1433.t1.intron18;Parent=g1433.t1
HiC_scaffold_1	AUGUSTUS	exon	126552868	126552985	.	+	.	ID=g1433.t1.exon19;Parent=g1433.t1
HiC_scaffold_1	AUGUSTUS	CDS	126552868	126552985	1.0	+	1	ID=g1433.t1.CDS19;Parent=g1433.t1
HiC_scaffold_1	AUGUSTUS	stop_codon	126552983	126552985	.	+	0	ID=g1433.t1.stop1;Parent=g1433.t1
HiC_scaffold_1	AUGUSTUS	start_codon	127860781	127860783	.	+	0	ID=g1434.t1.start1;Parent=g1434.t1
HiC_scaffold_1	AUGUSTUS	exon	127860781	127860895	.	+	.	ID=g1434.t1.exon1;Parent=g1434.t1
HiC_scaffold_1	AUGUSTUS	CDS	127860781	127860895	1.0	+	0	ID=g1434.t1.CDS1;Parent=g1434.t1
HiC_scaffold_1	AUGUSTUS	gene	127860781	127919809	.	+	.	ID=g1434
HiC_scaffold_1	AUGUSTUS	mRNA	127860781	127919809	1.0	+	.	ID=g1434.t1;Parent=g1434;em_target=9668.ENSMPUP00000009882;em_score=1484.2;em_evalue=0.0;em_tcov=.;em_OGs=COG2272@1|root,KOG4389@2759|Eukaryota,38BW2@33154|Opisthokonta,3B9C3@33208|Metazoa,3CRAS@33213|Bilateria,47ZW1@7711|Chordata,48UV4@7742|Vertebrata,3J8G3@40674|Mammalia,3EJ24@33554|Carnivora;em_COG_cat=T;em_desc=Belongs to the type-B carboxylesterase lipase family;em_max_annot_lvl=33208|Metazoa;em_Preferred_name=BCHE;em_EC=3.1.1.7,3.1.1.8;em_KEGG_ko=ko:K01049,ko:K01050;em_BRITE=ko00000,ko00001,ko00537,ko01000;em_PFAMs=AChE_tetra,COesterase;em_GOs=GO:0001101,GO:0001505,GO:0001507,GO:0001540,GO:0002119,GO:0002164,GO:0003008,GO:0003674,GO:0003824,GO:0003990,GO:0004104,GO:0005488,GO:0005515,GO:0005575,GO:0005576,GO:0005615,GO:0005622,GO:0005623,GO:0005634,GO:0005635,GO:0005641,GO:0005737,GO:0005783,GO:0005788,GO:0005886,GO:0006576,GO:0006581,GO:0006725,GO:0006805,GO:0006807,GO:0007154,GO:0007267,GO:0007268,GO:0007271,GO:0007275,GO:0007399,GO:0007584,GO:0007610,GO:0007611,GO:0007612,GO:0008150,GO:0008152,GO:0008285,GO:0008291,GO:0009056,GO:0009308,GO:0009310,GO:0009314,GO:0009410,GO:0009416,GO:0009453,GO:0009605,GO:0009628,GO:0009719,GO:0009725,GO:0009791,GO:0009820,GO:0009987,GO:0009991,GO:0010033,GO:0010243,GO:0010646,GO:0010648,GO:0010817,GO:0012505,GO:0014016,GO:0014070,GO:0016020,GO:0016787,GO:0016788,GO:0017144,GO:0019695,GO:0019899,GO:0022008,GO:0023051,GO:0023052,GO:0023057,GO:0030154,GO:0031667,GO:0031960,GO:0031967,GO:0031970,GO:0031974,GO:0031975,GO:0032501,GO:0032502,GO:0033218,GO:0033265,GO:0033273,GO:0033993,GO:0034641,GO:0035188,GO:0040011,GO:0040012,GO:0042127,GO:0042133,GO:0042135,GO:0042165,GO:0042221,GO:0042277,GO:0042330,GO:0042331,GO:0042402,GO:0042426,GO:0042445,GO:0042447,GO:0042493,GO:0042737,GO:0042802,GO:0042803,GO:0043058,GO:0043167,GO:0043169,GO:0043226,GO:0043227,GO:0043229,GO:0043231,GO:0043233,GO:0043279,GO:0044106,GO:0044237,GO:0044248,GO:0044421,GO:0044422,GO:0044424,GO:0044428,GO:0044432,GO:0044444,GO:0044446,GO:0044464,GO:0045202,GO:0046448,GO:0046483,GO:0046983,GO:0048519,GO:0048523,GO:0048545,GO:0048699,GO:0048731,GO:0048856,GO:0048863,GO:0048869,GO:0050783,GO:0050789,GO:0050794,GO:0050804,GO:0050805,GO:0050877,GO:0050879,GO:0050890,GO:0050896,GO:0051384,GO:0051593,GO:0051716,GO:0052689,GO:0065007,GO:0065008,GO:0070013,GO:0070405,GO:0070887,GO:0071466,GO:0071684,GO:0071704,GO:0071944,GO:0097164,GO:0098916,GO:0099177,GO:0099536,GO:0099537,GO:1900619,GO:1901360,GO:1901564,GO:1901565,GO:1901575,GO:1901698,GO:1901700;em_KEGG_Pathway=ko00564,ko04725,map00564,map04725;em_KEGG_Reaction=R01026;em_KEGG_rclass=RC00020,RC00041
HiC_scaffold_1	AUGUSTUS	intron	127860896	127866762	1.0	+	.	ID=g1434.t1.intron1;Parent=g1434.t1
HiC_scaffold_1	AUGUSTUS	exon	127866763	127868287	.	+	.	ID=g1434.t1.exon2;Parent=g1434.t1
HiC_scaffold_1	AUGUSTUS	CDS	127866763	127868287	1.0	+	2	ID=g1434.t1.CDS2;Parent=g1434.t1
HiC_scaffold_1	AUGUSTUS	intron	127868288	127912765	1.0	+	.	ID=g1434.t1.intron2;Parent=g1434.t1
HiC_scaffold_1	AUGUSTUS	exon	127912766	127912932	.	+	.	ID=g1434.t1.exon3;Parent=g1434.t1
HiC_scaffold_1	AUGUSTUS	CDS	127912766	127912932	1.0	+	1	ID=g1434.t1.CDS3;Parent=g1434.t1
HiC_scaffold_1	AUGUSTUS	intron	127912933	127919684	1.0	+	.	ID=g1434.t1.intron3;Parent=g1434.t1
HiC_scaffold_1	AUGUSTUS	exon	127919685	127919809	.	+	.	ID=g1434.t1.exon4;Parent=g1434.t1
HiC_scaffold_1	AUGUSTUS	CDS	127919685	127919809	1.0	+	2	ID=g1434.t1.CDS4;Parent=g1434.t1
HiC_scaffold_1	AUGUSTUS	stop_codon	127919807	127919809	.	+	0	ID=g1434.t1.stop1;Parent=g1434.t1
HiC_scaffold_1	AUGUSTUS	start_codon	128425858	128425860	.	+	0	ID=g1435.t1.start1;Parent=g1435.t1
HiC_scaffold_1	AUGUSTUS	gene	128425858	128428800	.	+	.	ID=g1435
HiC_scaffold_1	AUGUSTUS	exon	128425858	128428800	.	+	.	ID=g1435.t1.exon1;Parent=g1435.t1
HiC_scaffold_1	AUGUSTUS	mRNA	128425858	128428800	1.0	+	.	ID=g1435.t1;Parent=g1435;em_target=29073.XP_008690525.1;em_score=2293.3;em_evalue=0.0;em_tcov=.;em_OGs=28S8P@1|root,2QYY5@2759|Eukaryota,395XG@33154|Opisthokonta,3BF4B@33208|Metazoa,3CUZB@33213|Bilateria,48492@7711|Chordata,48VAK@7742|Vertebrata,3J9K5@40674|Mammalia,3EIB8@33554|Carnivora;em_COG_cat=T;em_desc=SLIT and NTRK-like;em_max_annot_lvl=33208|Metazoa;em_Preferred_name=SLITRK3;em_PFAMs=LRR_8;em_GOs=GO:0000902,GO:0000904,GO:0005575,GO:0005623,GO:0005886,GO:0007275,GO:0007399,GO:0007409,GO:0008150,GO:0009653,GO:0009987,GO:0016020,GO:0016021,GO:0016043,GO:0022008,GO:0030030,GO:0030154,GO:0030182,GO:0031175,GO:0031224,GO:0032501,GO:0032502,GO:0032989,GO:0032990,GO:0044087,GO:0044089,GO:0044425,GO:0044464,GO:0048468,GO:0048518,GO:0048522,GO:0048666,GO:0048667,GO:0048699,GO:0048731,GO:0048812,GO:0048856,GO:0048858,GO:0048869,GO:0050789,GO:0050793,GO:0050794,GO:0050803,GO:0050807,GO:0051094,GO:0051128,GO:0051130,GO:0051239,GO:0051240,GO:0051960,GO:0051962,GO:0051963,GO:0051965,GO:0061564,GO:0065007,GO:0065008,GO:0071840,GO:0071944,GO:0120036,GO:0120039,GO:2000026
HiC_scaffold_1	AUGUSTUS	CDS	128425858	128428800	1.0	+	0	ID=g1435.t1.CDS1;Parent=g1435.t1
HiC_scaffold_1	AUGUSTUS	stop_codon	128428798	128428800	.	+	0	ID=g1435.t1.stop1;Parent=g1435.t1
HiC_scaffold_1	AUGUSTUS	start_codon	129067527	129067529	.	+	0	ID=g1436.t1.start1;Parent=g1436.t1
HiC_scaffold_1	AUGUSTUS	gene	129067527	129067955	.	+	.	ID=g1436
HiC_scaffold_1	AUGUSTUS	exon	129067527	129067955	.	+	.	ID=g1436.t1.exon1;Parent=g1436.t1
HiC_scaffold_1	AUGUSTUS	mRNA	129067527	129067955	1.0	+	.	ID=g1436.t1;Parent=g1436;em_target=9668.ENSMPUP00000018379;em_score=232.2;em_evalue=1.5e-73;em_tcov=.;em_OGs=2DNQB@1|root,2S67M@2759|Eukaryota,3A6SU@33154|Opisthokonta,3BSKC@33208|Metazoa,3DAGE@33213|Bilateria,48EY3@7711|Chordata,49N67@7742|Vertebrata,3JJ16@40674|Mammalia;em_COG_cat=S;em_desc=Endonuclease-reverse transcriptase;em_max_annot_lvl=33208|Metazoa;em_Preferred_name=;em_PFAMs=Exo_endo_phos,Exo_endo_phos_2
HiC_scaffold_1	AUGUSTUS	CDS	129067527	129067955	1.0	+	0	ID=g1436.t1.CDS1;Parent=g1436.t1
HiC_scaffold_1	AUGUSTUS	stop_codon	129067953	129067955	.	+	0	ID=g1436.t1.stop1;Parent=g1436.t1
HiC_scaffold_1	AUGUSTUS	stop_codon	131629717	131629719	.	-	0	ID=g1437.t1.stop1;Parent=g1437.t1
HiC_scaffold_1	GeneMark.hmm3	stop_codon	131629717	131629719	.	-	0	ID=g1437.t2.stop1;Parent=g1437.t2
HiC_scaffold_1	AUGUSTUS	exon	131629717	131630615	.	-	.	ID=g1437.t1.exon1;Parent=g1437.t1
HiC_scaffold_1	GeneMark.hmm3	CDS	131629717	131630615	.	-	2	ID=g1437.t2.CDS1;Parent=g1437.t2
HiC_scaffold_1	GeneMark.hmm3	exon	131629717	131630615	.	-	2	ID=g1437.t2.exon1;Parent=g1437.t2
HiC_scaffold_1	AUGUSTUS	CDS	131629717	131630615	1.0	-	2	ID=g1437.t1.CDS1;Parent=g1437.t1
HiC_scaffold_1	AUGUSTUS	gene	131629717	131638733	.	-	.	ID=g1437
HiC_scaffold_1	GeneMark.hmm3	mRNA	131629717	131638733	.	-	.	ID=g1437.t2;Parent=g1437;em_target=9668.ENSMPUP00000002949;em_score=895.6;em_evalue=2.2e-272;em_tcov=.;em_OGs=2CMS8@1|root,2QRPC@2759|Eukaryota,38GF7@33154|Opisthokonta,3BIM7@33208|Metazoa,3CVBT@33213|Bilateria,487HU@7711|Chordata,48W77@7742|Vertebrata,3JA7C@40674|Mammalia,3EFNH@33554|Carnivora;em_COG_cat=W;em_desc=Otolin 1;em_max_annot_lvl=33208|Metazoa;em_Preferred_name=OTOL1;em_PFAMs=C1q,Collagen;em_GOs=GO:0007275,GO:0007423,GO:0008150,GO:0032501,GO:0032502,GO:0043583,GO:0048513,GO:0048731,GO:0048839,GO:0048840,GO:0048856;em_KEGG_ko=ko:K19479;em_KEGG_Pathway=ko04974,map04974;em_BRITE=ko00000,ko00001
HiC_scaffold_1	AUGUSTUS	mRNA	131629717	131638733	1.0	-	.	ID=g1437.t1;Parent=g1437;em_target=9668.ENSMPUP00000002949;em_score=1002.8;em_evalue=1.1e-304;em_tcov=.;em_OGs=2CMS8@1|root,2QRPC@2759|Eukaryota,38GF7@33154|Opisthokonta,3BIM7@33208|Metazoa,3CVBT@33213|Bilateria,487HU@7711|Chordata,48W77@7742|Vertebrata,3JA7C@40674|Mammalia,3EFNH@33554|Carnivora;em_COG_cat=W;em_desc=Otolin 1;em_max_annot_lvl=33208|Metazoa;em_Preferred_name=OTOL1;em_PFAMs=C1q,Collagen;em_GOs=GO:0007275,GO:0007423,GO:0008150,GO:0032501,GO:0032502,GO:0043583,GO:0048513,GO:0048731,GO:0048839,GO:0048840,GO:0048856;em_KEGG_ko=ko:K19479;em_KEGG_Pathway=ko04974,map04974;em_BRITE=ko00000,ko00001
HiC_scaffold_1	AUGUSTUS	intron	131630616	131631237	1.0	-	.	ID=g1437.t1.intron1;Parent=g1437.t1
HiC_scaffold_1	GeneMark.hmm3	intron	131630616	131638369	.	-	1	ID=g1437.t2.intron1;Parent=g1437.t2
HiC_scaffold_1	AUGUSTUS	exon	131631238	131631309	.	-	.	ID=g1437.t1.exon2;Parent=g1437.t1
HiC_scaffold_1	AUGUSTUS	CDS	131631238	131631309	1.0	-	2	ID=g1437.t1.CDS2;Parent=g1437.t1
HiC_scaffold_1	AUGUSTUS	intron	131631310	131634583	1.0	-	.	ID=g1437.t1.intron2;Parent=g1437.t1
HiC_scaffold_1	AUGUSTUS	exon	131634584	131634673	.	-	.	ID=g1437.t1.exon3;Parent=g1437.t1
HiC_scaffold_1	AUGUSTUS	CDS	131634584	131634673	1.0	-	2	ID=g1437.t1.CDS3;Parent=g1437.t1
HiC_scaffold_1	AUGUSTUS	intron	131634674	131638369	1.0	-	.	ID=g1437.t1.intron3;Parent=g1437.t1
HiC_scaffold_1	AUGUSTUS	exon	131638370	131638733	.	-	.	ID=g1437.t1.exon4;Parent=g1437.t1
HiC_scaffold_1	GeneMark.hmm3	CDS	131638370	131638733	.	-	0	ID=g1437.t2.CDS2;Parent=g1437.t2
HiC_scaffold_1	GeneMark.hmm3	exon	131638370	131638733	.	-	0	ID=g1437.t2.exon2;Parent=g1437.t2
HiC_scaffold_1	AUGUSTUS	CDS	131638370	131638733	1.0	-	0	ID=g1437.t1.CDS4;Parent=g1437.t1
HiC_scaffold_1	AUGUSTUS	start_codon	131638731	131638733	.	-	0	ID=g1437.t1.start1;Parent=g1437.t1
HiC_scaffold_1	GeneMark.hmm3	start_codon	131638731	131638733	.	-	0	ID=g1437.t2.start1;Parent=g1437.t2
HiC_scaffold_1	AUGUSTUS	start_codon	131763650	131763652	.	+	0	ID=g1438.t1.start1;Parent=g1438.t1
HiC_scaffold_1	AUGUSTUS	gene	131763650	131763880	.	+	.	ID=g1438
HiC_scaffold_1	AUGUSTUS	mRNA	131763650	131763880	.	+	.	ID=g1438.t1;Parent=g1438;em_target=29073.XP_008704660.1;em_score=167.5;em_evalue=1e-52;em_tcov=.;em_OGs=2CZ0X@1|root,2S4Q9@2759|Eukaryota,3A6FY@33154|Opisthokonta,3BSWJ@33208|Metazoa,3D9KD@33213|Bilateria,48G45@7711|Chordata,49CRS@7742|Vertebrata,3JHZE@40674|Mammalia,3EW56@33554|Carnivora;em_COG_cat=S;em_desc=Serine palmitoyltransferase small subunit B;em_max_annot_lvl=33208|Metazoa;em_Preferred_name=SPTSSB;em_PFAMs=SPT_ssu-like;em_GOs=GO:0002178,GO:0003674,GO:0003824,GO:0004758,GO:0005575,GO:0005622,GO:0005623,GO:0005737,GO:0005783,GO:0005789,GO:0006629,GO:0006643,GO:0006665,GO:0006672,GO:0006807,GO:0006996,GO:0007029,GO:0008150,GO:0008152,GO:0008610,GO:0009058,GO:0009987,GO:0010256,GO:0012505,GO:0016020,GO:0016043,GO:0016408,GO:0016409,GO:0016454,GO:0016740,GO:0016746,GO:0016747,GO:0017059,GO:0030148,GO:0031211,GO:0031984,GO:0032991,GO:0034641,GO:0042175,GO:0043226,GO:0043227,GO:0043229,GO:0043231,GO:0043603,GO:0043604,GO:0044237,GO:0044238,GO:0044249,GO:0044255,GO:0044271,GO:0044422,GO:0044424,GO:0044425,GO:0044432,GO:0044444,GO:0044446,GO:0044464,GO:0046467,GO:0046513,GO:0050790,GO:0051338,GO:0065007,GO:0065009,GO:0071704,GO:0071840,GO:0098796,GO:0098827,GO:1901564,GO:1901566,GO:1901576,GO:1902494,GO:1904220,GO:1905961,GO:1990234
HiC_scaffold_1	AUGUSTUS	exon	131763650	131763880	.	+	.	ID=g1438.t1.exon1;Parent=g1438.t1
HiC_scaffold_1	AUGUSTUS	CDS	131763650	131763880	0.92	+	0	ID=g1438.t1.CDS1;Parent=g1438.t1
HiC_scaffold_1	AUGUSTUS	stop_codon	131763878	131763880	.	+	0	ID=g1438.t1.stop1;Parent=g1438.t1
HiC_scaffold_1	AUGUSTUS	stop_codon	131854300	131854302	.	-	0	ID=g1439.t1.stop1;Parent=g1439.t1
HiC_scaffold_1	AUGUSTUS	exon	131854300	131854433	.	-	.	ID=g1439.t1.exon1;Parent=g1439.t1
HiC_scaffold_1	AUGUSTUS	CDS	131854300	131854433	1.0	-	2	ID=g1439.t1.CDS1;Parent=g1439.t1
HiC_scaffold_1	AUGUSTUS	gene	131854300	131880517	.	-	.	ID=g1439
HiC_scaffold_1	AUGUSTUS	mRNA	131854300	131880517	1.0	-	.	ID=g1439.t1;Parent=g1439;em_target=9668.ENSMPUP00000002926;em_score=1163.2;em_evalue=0.0;em_tcov=.;em_OGs=COG1499@1|root,KOG2613@2759|Eukaryota,38ESW@33154|Opisthokonta,3BAX4@33208|Metazoa,3CSZW@33213|Bilateria,480Y6@7711|Chordata,48VKG@7742|Vertebrata,3J459@40674|Mammalia,3EJKG@33554|Carnivora;em_COG_cat=J;em_desc=60S ribosomal export protein NMD3;em_max_annot_lvl=33208|Metazoa;em_Preferred_name=NMD3;em_KEGG_ko=ko:K07562;em_KEGG_Pathway=ko03008,ko03013,map03008,map03013;em_BRITE=ko00000,ko00001,ko03009;em_PFAMs=NMD3;em_GOs=GO:0000054,GO:0000055,GO:0003674,GO:0005488,GO:0005515,GO:0005575,GO:0005622,GO:0005623,GO:0005634,GO:0005654,GO:0005730,GO:0005737,GO:0006403,GO:0006405,GO:0006611,GO:0006810,GO:0006886,GO:0006913,GO:0008104,GO:0008150,GO:0009889,GO:0009891,GO:0009893,GO:0010556,GO:0010557,GO:0010604,GO:0015031,GO:0015833,GO:0015931,GO:0019219,GO:0019222,GO:0022613,GO:0030674,GO:0031323,GO:0031325,GO:0031326,GO:0031328,GO:0031503,GO:0031974,GO:0031981,GO:0032092,GO:0032879,GO:0032880,GO:0033036,GO:0033750,GO:0034613,GO:0042254,GO:0042886,GO:0043021,GO:0043023,GO:0043226,GO:0043227,GO:0043228,GO:0043229,GO:0043231,GO:0043232,GO:0043233,GO:0043393,GO:0044085,GO:0044093,GO:0044422,GO:0044424,GO:0044428,GO:0044446,GO:0044464,GO:0044877,GO:0045184,GO:0045935,GO:0046907,GO:0048518,GO:0048522,GO:0050657,GO:0050658,GO:0050789,GO:0050794,GO:0051098,GO:0051099,GO:0051168,GO:0051169,GO:0051171,GO:0051173,GO:0051179,GO:0051234,GO:0051236,GO:0051252,GO:0051254,GO:0051640,GO:0051641,GO:0051649,GO:0051656,GO:0060090,GO:0060255,GO:0060341,GO:0065007,GO:0065009,GO:0070013,GO:0070727,GO:0071166,GO:0071426,GO:0071428,GO:0071702,GO:0071705,GO:0071840,GO:0080090,GO:1900180,GO:1900182,GO:1902680,GO:1903827,GO:1903829,GO:1904749,GO:1904751,GO:2001141
HiC_scaffold_1	AUGUSTUS	intron	131854434	131854863	1.0	-	.	ID=g1439.t1.intron1;Parent=g1439.t1
HiC_scaffold_1	AUGUSTUS	exon	131854864	131854934	.	-	.	ID=g1439.t1.exon2;Parent=g1439.t1
HiC_scaffold_1	AUGUSTUS	CDS	131854864	131854934	1.0	-	1	ID=g1439.t1.CDS2;Parent=g1439.t1
HiC_scaffold_1	AUGUSTUS	intron	131854935	131855926	1.0	-	.	ID=g1439.t1.intron2;Parent=g1439.t1
HiC_scaffold_1	AUGUSTUS	exon	131855927	131856033	.	-	.	ID=g1439.t1.exon3;Parent=g1439.t1
HiC_scaffold_1	AUGUSTUS	CDS	131855927	131856033	1.0	-	0	ID=g1439.t1.CDS3;Parent=g1439.t1
HiC_scaffold_1	AUGUSTUS	intron	131856034	131857706	1.0	-	.	ID=g1439.t1.intron3;Parent=g1439.t1
HiC_scaffold_1	AUGUSTUS	exon	131857707	131857779	.	-	.	ID=g1439.t1.exon4;Parent=g1439.t1
HiC_scaffold_1	AUGUSTUS	CDS	131857707	131857779	1.0	-	1	ID=g1439.t1.CDS4;Parent=g1439.t1
HiC_scaffold_1	AUGUSTUS	intron	131857780	131858575	1.0	-	.	ID=g1439.t1.intron4;Parent=g1439.t1
HiC_scaffold_1	AUGUSTUS	exon	131858576	131858688	.	-	.	ID=g1439.t1.exon5;Parent=g1439.t1
HiC_scaffold_1	AUGUSTUS	CDS	131858576	131858688	1.0	-	0	ID=g1439.t1.CDS5;Parent=g1439.t1
HiC_scaffold_1	AUGUSTUS	intron	131858689	131861520	1.0	-	.	ID=g1439.t1.intron5;Parent=g1439.t1
HiC_scaffold_1	AUGUSTUS	exon	131861521	131861666	.	-	.	ID=g1439.t1.exon6;Parent=g1439.t1
HiC_scaffold_1	AUGUSTUS	CDS	131861521	131861666	1.0	-	2	ID=g1439.t1.CDS6;Parent=g1439.t1
HiC_scaffold_1	AUGUSTUS	intron	131861667	131862951	1.0	-	.	ID=g1439.t1.intron6;Parent=g1439.t1
HiC_scaffold_1	AUGUSTUS	exon	131862952	131863069	.	-	.	ID=g1439.t1.exon7;Parent=g1439.t1
HiC_scaffold_1	AUGUSTUS	CDS	131862952	131863069	1.0	-	0	ID=g1439.t1.CDS7;Parent=g1439.t1
HiC_scaffold_1	AUGUSTUS	intron	131863070	131865209	1.0	-	.	ID=g1439.t1.intron7;Parent=g1439.t1
HiC_scaffold_1	AUGUSTUS	exon	131865210	131865306	.	-	.	ID=g1439.t1.exon8;Parent=g1439.t1
HiC_scaffold_1	AUGUSTUS	CDS	131865210	131865306	1.0	-	1	ID=g1439.t1.CDS8;Parent=g1439.t1
HiC_scaffold_1	AUGUSTUS	intron	131865307	131865986	1.0	-	.	ID=g1439.t1.intron8;Parent=g1439.t1
HiC_scaffold_1	AUGUSTUS	exon	131865987	131866065	.	-	.	ID=g1439.t1.exon9;Parent=g1439.t1
HiC_scaffold_1	AUGUSTUS	CDS	131865987	131866065	1.0	-	2	ID=g1439.t1.CDS9;Parent=g1439.t1
HiC_scaffold_1	AUGUSTUS	intron	131866066	131871917	1.0	-	.	ID=g1439.t1.intron9;Parent=g1439.t1
HiC_scaffold_1	AUGUSTUS	exon	131871918	131872008	.	-	.	ID=g1439.t1.exon10;Parent=g1439.t1
HiC_scaffold_1	AUGUSTUS	CDS	131871918	131872008	1.0	-	0	ID=g1439.t1.CDS10;Parent=g1439.t1
HiC_scaffold_1	AUGUSTUS	intron	131872009	131872286	1.0	-	.	ID=g1439.t1.intron10;Parent=g1439.t1
HiC_scaffold_1	AUGUSTUS	exon	131872287	131872415	.	-	.	ID=g1439.t1.exon11;Parent=g1439.t1
HiC_scaffold_1	AUGUSTUS	CDS	131872287	131872415	1.0	-	0	ID=g1439.t1.CDS11;Parent=g1439.t1
HiC_scaffold_1	AUGUSTUS	intron	131872416	131873012	1.0	-	.	ID=g1439.t1.intron11;Parent=g1439.t1
HiC_scaffold_1	AUGUSTUS	exon	131873013	131873093	.	-	.	ID=g1439.t1.exon12;Parent=g1439.t1
HiC_scaffold_1	AUGUSTUS	CDS	131873013	131873093	1.0	-	0	ID=g1439.t1.CDS12;Parent=g1439.t1
HiC_scaffold_1	AUGUSTUS	intron	131873094	131876442	1.0	-	.	ID=g1439.t1.intron12;Parent=g1439.t1
HiC_scaffold_1	AUGUSTUS	exon	131876443	131876539	.	-	.	ID=g1439.t1.exon13;Parent=g1439.t1
HiC_scaffold_1	AUGUSTUS	CDS	131876443	131876539	1.0	-	1	ID=g1439.t1.CDS13;Parent=g1439.t1
HiC_scaffold_1	AUGUSTUS	intron	131876540	131879425	1.0	-	.	ID=g1439.t1.intron13;Parent=g1439.t1
HiC_scaffold_1	AUGUSTUS	exon	131879426	131879560	.	-	.	ID=g1439.t1.exon14;Parent=g1439.t1
HiC_scaffold_1	AUGUSTUS	CDS	131879426	131879560	1.0	-	1	ID=g1439.t1.CDS14;Parent=g1439.t1
HiC_scaffold_1	AUGUSTUS	intron	131879561	131880473	1.0	-	.	ID=g1439.t1.intron14;Parent=g1439.t1
HiC_scaffold_1	AUGUSTUS	exon	131880474	131880517	.	-	.	ID=g1439.t1.exon15;Parent=g1439.t1
HiC_scaffold_1	AUGUSTUS	CDS	131880474	131880517	1.0	-	0	ID=g1439.t1.CDS15;Parent=g1439.t1
HiC_scaffold_1	AUGUSTUS	start_codon	131880515	131880517	.	-	0	ID=g1439.t1.start1;Parent=g1439.t1
HiC_scaffold_1	AUGUSTUS	start_codon	131998282	131998284	.	+	0	ID=g1440.t1.start1;Parent=g1440.t1
HiC_scaffold_1	AUGUSTUS	gene	131998282	131999277	.	+	.	ID=g1440
HiC_scaffold_1	AUGUSTUS	exon	131998282	131999277	.	+	.	ID=g1440.t1.exon1;Parent=g1440.t1
HiC_scaffold_1	AUGUSTUS	mRNA	131998282	131999277	1.0	+	.	ID=g1440.t1;Parent=g1440;em_target=29073.XP_008704719.1;em_score=767.4;em_evalue=5.3e-234;em_tcov=.;em_OGs=KOG2287@1|root,KOG2287@2759|Eukaryota,39WR9@33154|Opisthokonta,3B94S@33208|Metazoa,3D3H5@33213|Bilateria,486D6@7711|Chordata,48VKT@7742|Vertebrata,3J8X7@40674|Mammalia,3EITY@33554|Carnivora;em_COG_cat=G;em_desc=beta-1,3-N-acetylgalactosaminyltransferase 1 (globoside blood group);em_max_annot_lvl=33208|Metazoa;em_Preferred_name=B3GALNT1;em_EC=2.4.1.79;em_KEGG_ko=ko:K00719;em_KEGG_Pathway=ko00601,ko00603,ko01100,map00601,map00603,map01100;em_KEGG_Module=M00068;em_KEGG_Reaction=R05962,R11321,R11378,R11379;em_BRITE=ko00000,ko00001,ko00002,ko01000,ko01003;em_CAZy=GT31;em_PFAMs=Galactosyl_T;em_GOs=GO:0000139,GO:0003674,GO:0003824,GO:0005575,GO:0005622,GO:0005623,GO:0005737,GO:0005794,GO:0005975,GO:0006629,GO:0006643,GO:0006664,GO:0006665,GO:0006687,GO:0006807,GO:0008150,GO:0008152,GO:0008194,GO:0008376,GO:0008378,GO:0008499,GO:0009058,GO:0009311,GO:0009312,GO:0009987,GO:0012505,GO:0016020,GO:0016051,GO:0016740,GO:0016757,GO:0016758,GO:0031090,GO:0031984,GO:0035250,GO:0043226,GO:0043227,GO:0043229,GO:0043231,GO:0044237,GO:0044238,GO:0044255,GO:0044422,GO:0044424,GO:0044431,GO:0044444,GO:0044446,GO:0044464,GO:0047273,GO:0048531,GO:0071704,GO:0098588,GO:0098791,GO:1901135,GO:1901564,GO:1901576,GO:1903509
HiC_scaffold_1	AUGUSTUS	CDS	131998282	131999277	1.0	+	0	ID=g1440.t1.CDS1;Parent=g1440.t1
HiC_scaffold_1	AUGUSTUS	stop_codon	131999275	131999277	.	+	0	ID=g1440.t1.stop1;Parent=g1440.t1
HiC_scaffold_1	AUGUSTUS	stop_codon	132022255	132022257	.	-	0	ID=g1441.t1.stop1;Parent=g1441.t1
HiC_scaffold_1	AUGUSTUS	exon	132022255	132022601	.	-	.	ID=g1441.t1.exon1;Parent=g1441.t1
HiC_scaffold_1	AUGUSTUS	CDS	132022255	132022601	1.0	-	2	ID=g1441.t1.CDS1;Parent=g1441.t1
HiC_scaffold_1	AUGUSTUS	gene	132022255	132312867	.	-	.	ID=g1441
HiC_scaffold_1	AUGUSTUS	mRNA	132022255	132312867	1.0	-	.	ID=g1441.t1;Parent=g1441;em_target=10036.XP_005085747.1;em_score=809.8;em_evalue=9.4e-247;em_tcov=.;em_OGs=COG0631@1|root,KOG0698@2759|Eukaryota,38GR3@33154|Opisthokonta,3BAT4@33208|Metazoa,3CUIH@33213|Bilateria,47ZDZ@7711|Chordata,48X21@7742|Vertebrata,3J8RT@40674|Mammalia,359XI@314146|Euarchontoglires,4Q74X@9989|Rodentia;em_COG_cat=T;em_desc=Protein phosphatase 2C;em_max_annot_lvl=33208|Metazoa;em_Preferred_name=PPM1L;em_EC=3.1.3.16;em_KEGG_ko=ko:K17506;em_BRITE=ko00000,ko01000,ko01009;em_PFAMs=PP2C;em_GOs=GO:0000165,GO:0003674,GO:0003824,GO:0004721,GO:0004722,GO:0005575,GO:0005622,GO:0005623,GO:0005634,GO:0005737,GO:0005783,GO:0005789,GO:0006464,GO:0006468,GO:0006470,GO:0006629,GO:0006643,GO:0006665,GO:0006793,GO:0006796,GO:0006807,GO:0007154,GO:0007165,GO:0007166,GO:0007167,GO:0007178,GO:0008150,GO:0008152,GO:0008610,GO:0009058,GO:0009987,GO:0012505,GO:0016020,GO:0016310,GO:0016311,GO:0016787,GO:0016788,GO:0016791,GO:0019538,GO:0023014,GO:0023052,GO:0030148,GO:0031984,GO:0035556,GO:0036211,GO:0042175,GO:0042578,GO:0043170,GO:0043226,GO:0043227,GO:0043229,GO:0043231,GO:0043412,GO:0044237,GO:0044238,GO:0044249,GO:0044255,GO:0044260,GO:0044267,GO:0044422,GO:0044424,GO:0044425,GO:0044432,GO:0044444,GO:0044446,GO:0044464,GO:0046467,GO:0050789,GO:0050794,GO:0050896,GO:0051716,GO:0065007,GO:0071704,GO:0098827,GO:0140096,GO:1901564,GO:1901566,GO:1901576
HiC_scaffold_1	AUGUSTUS	intron	132022602	132025762	1.0	-	.	ID=g1441.t1.intron1;Parent=g1441.t1
HiC_scaffold_1	AUGUSTUS	exon	132025763	132025924	.	-	.	ID=g1441.t1.exon2;Parent=g1441.t1
HiC_scaffold_1	AUGUSTUS	CDS	132025763	132025924	1.0	-	2	ID=g1441.t1.CDS2;Parent=g1441.t1
HiC_scaffold_1	AUGUSTUS	intron	132025925	132114217	1.0	-	.	ID=g1441.t1.intron2;Parent=g1441.t1
HiC_scaffold_1	AUGUSTUS	exon	132114218	132114392	.	-	.	ID=g1441.t1.exon3;Parent=g1441.t1
HiC_scaffold_1	AUGUSTUS	CDS	132114218	132114392	1.0	-	0	ID=g1441.t1.CDS3;Parent=g1441.t1
HiC_scaffold_1	AUGUSTUS	intron	132114393	132312468	1.0	-	.	ID=g1441.t1.intron3;Parent=g1441.t1
HiC_scaffold_1	AUGUSTUS	exon	132312469	132312867	.	-	.	ID=g1441.t1.exon4;Parent=g1441.t1
HiC_scaffold_1	AUGUSTUS	CDS	132312469	132312867	1.0	-	0	ID=g1441.t1.CDS4;Parent=g1441.t1
HiC_scaffold_1	AUGUSTUS	start_codon	132312865	132312867	.	-	0	ID=g1441.t1.start1;Parent=g1441.t1
HiC_scaffold_1	AUGUSTUS	stop_codon	132394544	132394546	.	-	0	ID=g1442.t1.stop1;Parent=g1442.t1
HiC_scaffold_1	AUGUSTUS	gene	132394544	132395116	.	-	.	ID=g1442
HiC_scaffold_1	AUGUSTUS	exon	132394544	132395116	.	-	.	ID=g1442.t1.exon1;Parent=g1442.t1
HiC_scaffold_1	AUGUSTUS	mRNA	132394544	132395116	1.0	-	.	ID=g1442.t1;Parent=g1442;em_target=9668.ENSMPUP00000018873;em_score=400.7;em_evalue=2.1e-123;em_tcov=.;em_OGs=COG1100@1|root,KOG0070@2759|Eukaryota,39UXZ@33154|Opisthokonta,3BKJ8@33208|Metazoa,3D0Z3@33213|Bilateria,48658@7711|Chordata,492VS@7742|Vertebrata,3J6RC@40674|Mammalia,3EEE2@33554|Carnivora;em_COG_cat=U;em_desc=ADP-ribosylation factor-like;em_max_annot_lvl=33208|Metazoa;em_Preferred_name=ARL14;em_KEGG_ko=ko:K17200;em_BRITE=ko00000,ko04031;em_PFAMs=Arf;em_GOs=
HiC_scaffold_1	AUGUSTUS	CDS	132394544	132395116	1.0	-	0	ID=g1442.t1.CDS1;Parent=g1442.t1
HiC_scaffold_1	AUGUSTUS	start_codon	132395114	132395116	.	-	0	ID=g1442.t1.start1;Parent=g1442.t1
HiC_scaffold_1	AUGUSTUS	start_codon	132476131	132476133	.	+	0	ID=g1443.t1.start1;Parent=g1443.t1
HiC_scaffold_1	AUGUSTUS	exon	132476131	132476199	.	+	.	ID=g1443.t1.exon1;Parent=g1443.t1
HiC_scaffold_1	AUGUSTUS	CDS	132476131	132476199	1.0	+	0	ID=g1443.t1.CDS1;Parent=g1443.t1
HiC_scaffold_1	AUGUSTUS	gene	132476131	132530722	.	+	.	ID=g1443
HiC_scaffold_1	AUGUSTUS	mRNA	132476131	132530722	1.0	+	.	ID=g1443.t1;Parent=g1443;em_target=118797.XP_007454200.1;em_score=1170.8;em_evalue=0.0;em_tcov=.;em_OGs=COG5064@1|root,KOG0166@2759|Eukaryota,38CKN@33154|Opisthokonta,3BCCF@33208|Metazoa,3CR5A@33213|Bilateria,484AB@7711|Chordata,48XJQ@7742|Vertebrata,3J891@40674|Mammalia;em_COG_cat=U;em_desc=nuclear import signal receptor activity;em_max_annot_lvl=33208|Metazoa;em_Preferred_name=KPNA4;em_PFAMs=Arm,Arm_3,IBB;em_GOs=GO:0000003,GO:0000280,GO:0000302,GO:0002119,GO:0002164,GO:0003006,GO:0003674,GO:0005048,GO:0005102,GO:0005112,GO:0005215,GO:0005488,GO:0005515,GO:0005575,GO:0005622,GO:0005623,GO:0005634,GO:0005635,GO:0005643,GO:0005654,GO:0005737,GO:0005829,GO:0006606,GO:0006607,GO:0006810,GO:0006886,GO:0006913,GO:0006950,GO:0006979,GO:0006996,GO:0006997,GO:0006999,GO:0007049,GO:0007127,GO:0007275,GO:0007276,GO:0007281,GO:0007292,GO:0008092,GO:0008104,GO:0008139,GO:0008150,GO:0008565,GO:0009314,GO:0009411,GO:0009416,GO:0009628,GO:0009636,GO:0009790,GO:0009791,GO:0009792,GO:0009987,GO:0010035,GO:0012505,GO:0015031,GO:0015833,GO:0016020,GO:0016032,GO:0016043,GO:0017022,GO:0017038,GO:0019048,GO:0019054,GO:0019953,GO:0022402,GO:0022412,GO:0022414,GO:0030154,GO:0031090,GO:0031965,GO:0031967,GO:0031974,GO:0031975,GO:0031981,GO:0032501,GO:0032502,GO:0032504,GO:0032991,GO:0033036,GO:0033218,GO:0033365,GO:0034504,GO:0034613,GO:0035821,GO:0042221,GO:0042277,GO:0042493,GO:0042542,GO:0042886,GO:0043226,GO:0043227,GO:0043229,GO:0043231,GO:0043233,GO:0043933,GO:0044003,GO:0044068,GO:0044403,GO:0044419,GO:0044422,GO:0044424,GO:0044428,GO:0044444,GO:0044446,GO:0044464,GO:0044703,GO:0045184,GO:0046677,GO:0046907,GO:0048285,GO:0048468,GO:0048477,GO:0048609,GO:0048856,GO:0048869,GO:0050896,GO:0051169,GO:0051170,GO:0051179,GO:0051234,GO:0051321,GO:0051641,GO:0051649,GO:0051701,GO:0051704,GO:0051817,GO:0061982,GO:0070013,GO:0070727,GO:0071702,GO:0071705,GO:0071840,GO:0072594,GO:0140013,GO:1901700,GO:1903046
HiC_scaffold_1	AUGUSTUS	intron	132476200	132498916	1.0	+	.	ID=g1443.t1.intron1;Parent=g1443.t1
HiC_scaffold_1	AUGUSTUS	exon	132498917	132498961	.	+	.	ID=g1443.t1.exon2;Parent=g1443.t1
HiC_scaffold_1	AUGUSTUS	CDS	132498917	132498961	1.0	+	0	ID=g1443.t1.CDS2;Parent=g1443.t1
HiC_scaffold_1	AUGUSTUS	intron	132498962	132499857	1.0	+	.	ID=g1443.t1.intron2;Parent=g1443.t1
HiC_scaffold_1	AUGUSTUS	exon	132499858	132499947	.	+	.	ID=g1443.t1.exon3;Parent=g1443.t1
HiC_scaffold_1	AUGUSTUS	CDS	132499858	132499947	1.0	+	0	ID=g1443.t1.CDS3;Parent=g1443.t1
HiC_scaffold_1	AUGUSTUS	intron	132499948	132500058	1.0	+	.	ID=g1443.t1.intron3;Parent=g1443.t1
HiC_scaffold_1	AUGUSTUS	exon	132500059	132500088	.	+	.	ID=g1443.t1.exon4;Parent=g1443.t1
HiC_scaffold_1	AUGUSTUS	CDS	132500059	132500088	1.0	+	0	ID=g1443.t1.CDS4;Parent=g1443.t1
HiC_scaffold_1	AUGUSTUS	intron	132500089	132500170	1.0	+	.	ID=g1443.t1.intron4;Parent=g1443.t1
HiC_scaffold_1	AUGUSTUS	exon	132500171	132500223	.	+	.	ID=g1443.t1.exon5;Parent=g1443.t1
HiC_scaffold_1	AUGUSTUS	CDS	132500171	132500223	1.0	+	0	ID=g1443.t1.CDS5;Parent=g1443.t1
HiC_scaffold_1	AUGUSTUS	intron	132500224	132502292	1.0	+	.	ID=g1443.t1.intron5;Parent=g1443.t1
HiC_scaffold_1	AUGUSTUS	exon	132502293	132502388	.	+	.	ID=g1443.t1.exon6;Parent=g1443.t1
HiC_scaffold_1	AUGUSTUS	CDS	132502293	132502388	1.0	+	1	ID=g1443.t1.CDS6;Parent=g1443.t1
HiC_scaffold_1	AUGUSTUS	intron	132502389	132503104	1.0	+	.	ID=g1443.t1.intron6;Parent=g1443.t1
HiC_scaffold_1	AUGUSTUS	exon	132503105	132503190	.	+	.	ID=g1443.t1.exon7;Parent=g1443.t1
HiC_scaffold_1	AUGUSTUS	CDS	132503105	132503190	1.0	+	1	ID=g1443.t1.CDS7;Parent=g1443.t1
HiC_scaffold_1	AUGUSTUS	intron	132503191	132508629	1.0	+	.	ID=g1443.t1.intron7;Parent=g1443.t1
HiC_scaffold_1	AUGUSTUS	exon	132508630	132508716	.	+	.	ID=g1443.t1.exon8;Parent=g1443.t1
HiC_scaffold_1	AUGUSTUS	CDS	132508630	132508716	1.0	+	2	ID=g1443.t1.CDS8;Parent=g1443.t1
HiC_scaffold_1	AUGUSTUS	intron	132508717	132510613	1.0	+	.	ID=g1443.t1.intron8;Parent=g1443.t1
HiC_scaffold_1	AUGUSTUS	exon	132510614	132510783	.	+	.	ID=g1443.t1.exon9;Parent=g1443.t1
HiC_scaffold_1	AUGUSTUS	CDS	132510614	132510783	1.0	+	2	ID=g1443.t1.CDS9;Parent=g1443.t1
HiC_scaffold_1	AUGUSTUS	intron	132510784	132510875	1.0	+	.	ID=g1443.t1.intron9;Parent=g1443.t1
HiC_scaffold_1	AUGUSTUS	exon	132510876	132510920	.	+	.	ID=g1443.t1.exon10;Parent=g1443.t1
HiC_scaffold_1	AUGUSTUS	CDS	132510876	132510920	1.0	+	0	ID=g1443.t1.CDS10;Parent=g1443.t1
HiC_scaffold_1	AUGUSTUS	intron	132510921	132513908	1.0	+	.	ID=g1443.t1.intron10;Parent=g1443.t1
HiC_scaffold_1	AUGUSTUS	exon	132513909	132514040	.	+	.	ID=g1443.t1.exon11;Parent=g1443.t1
HiC_scaffold_1	AUGUSTUS	CDS	132513909	132514040	1.0	+	0	ID=g1443.t1.CDS11;Parent=g1443.t1
HiC_scaffold_1	AUGUSTUS	intron	132514041	132519105	1.0	+	.	ID=g1443.t1.intron11;Parent=g1443.t1
HiC_scaffold_1	AUGUSTUS	exon	132519106	132519234	.	+	.	ID=g1443.t1.exon12;Parent=g1443.t1
HiC_scaffold_1	AUGUSTUS	CDS	132519106	132519234	1.0	+	0	ID=g1443.t1.CDS12;Parent=g1443.t1
HiC_scaffold_1	AUGUSTUS	intron	132519235	132520621	1.0	+	.	ID=g1443.t1.intron12;Parent=g1443.t1
HiC_scaffold_1	AUGUSTUS	exon	132520622	132520726	.	+	.	ID=g1443.t1.exon13;Parent=g1443.t1
HiC_scaffold_1	AUGUSTUS	CDS	132520622	132520726	1.0	+	0	ID=g1443.t1.CDS13;Parent=g1443.t1
HiC_scaffold_1	AUGUSTUS	intron	132520727	132524122	1.0	+	.	ID=g1443.t1.intron13;Parent=g1443.t1
HiC_scaffold_1	AUGUSTUS	exon	132524123	132524194	.	+	.	ID=g1443.t1.exon14;Parent=g1443.t1
HiC_scaffold_1	AUGUSTUS	CDS	132524123	132524194	1.0	+	0	ID=g1443.t1.CDS14;Parent=g1443.t1
HiC_scaffold_1	AUGUSTUS	intron	132524195	132525395	1.0	+	.	ID=g1443.t1.intron14;Parent=g1443.t1
HiC_scaffold_1	AUGUSTUS	exon	132525396	132525558	.	+	.	ID=g1443.t1.exon15;Parent=g1443.t1
HiC_scaffold_1	AUGUSTUS	CDS	132525396	132525558	1.0	+	0	ID=g1443.t1.CDS15;Parent=g1443.t1
HiC_scaffold_1	AUGUSTUS	intron	132525559	132528100	1.0	+	.	ID=g1443.t1.intron15;Parent=g1443.t1
HiC_scaffold_1	AUGUSTUS	exon	132528101	132528195	.	+	.	ID=g1443.t1.exon16;Parent=g1443.t1
HiC_scaffold_1	AUGUSTUS	CDS	132528101	132528195	1.0	+	2	ID=g1443.t1.CDS16;Parent=g1443.t1
HiC_scaffold_1	AUGUSTUS	intron	132528196	132530623	1.0	+	.	ID=g1443.t1.intron16;Parent=g1443.t1
HiC_scaffold_1	AUGUSTUS	exon	132530624	132530722	.	+	.	ID=g1443.t1.exon17;Parent=g1443.t1
HiC_scaffold_1	AUGUSTUS	CDS	132530624	132530722	1.0	+	0	ID=g1443.t1.CDS17;Parent=g1443.t1
HiC_scaffold_1	AUGUSTUS	stop_codon	132530720	132530722	.	+	0	ID=g1443.t1.stop1;Parent=g1443.t1
HiC_scaffold_1	AUGUSTUS	stop_codon	132583313	132583315	.	-	0	ID=g1444.t1.stop1;Parent=g1444.t1
HiC_scaffold_1	AUGUSTUS	exon	132583313	132583414	.	-	.	ID=g1444.t1.exon1;Parent=g1444.t1
HiC_scaffold_1	AUGUSTUS	CDS	132583313	132583414	0.7	-	0	ID=g1444.t1.CDS1;Parent=g1444.t1
HiC_scaffold_1	AUGUSTUS	gene	132583313	132583914	.	-	.	ID=g1444
HiC_scaffold_1	AUGUSTUS	mRNA	132583313	132583914	0.7	-	.	ID=g1444.t1;Parent=g1444
HiC_scaffold_1	AUGUSTUS	intron	132583415	132583584	0.7	-	.	ID=g1444.t1.intron1;Parent=g1444.t1
HiC_scaffold_1	AUGUSTUS	exon	132583585	132583914	.	-	.	ID=g1444.t1.exon2;Parent=g1444.t1
HiC_scaffold_1	AUGUSTUS	CDS	132583585	132583914	0.7	-	0	ID=g1444.t1.CDS2;Parent=g1444.t1
HiC_scaffold_1	AUGUSTUS	start_codon	132583912	132583914	.	-	0	ID=g1444.t1.start1;Parent=g1444.t1
HiC_scaffold_1	AUGUSTUS	start_codon	132596065	132596067	.	+	0	ID=g1445.t2.start1;Parent=g1445.t2
HiC_scaffold_1	gmst	start_codon	132596065	132596067	52.841275	+	0	ID=g1445.t1.start1;Parent=g1445.t1
HiC_scaffold_1	AUGUSTUS	exon	132596065	132596904	.	+	.	ID=g1445.t2.exon1;Parent=g1445.t2
HiC_scaffold_1	AUGUSTUS	CDS	132596065	132596904	0.99	+	0	ID=g1445.t2.CDS1;Parent=g1445.t2
HiC_scaffold_1	gmst	gene	132596065	132597276	.	+	.	ID=g1445
HiC_scaffold_1	gmst	mRNA	132596065	132597276	.	+	.	ID=g1445.t1;Parent=g1445;em_target=9668.ENSMPUP00000018872;em_score=896.5;em_evalue=5.3e-273;em_tcov=.;em_OGs=KOG2177@1|root,KOG2177@2759|Eukaryota,38F91@33154|Opisthokonta,3BF4J@33208|Metazoa,3D0KW@33213|Bilateria,47ZYG@7711|Chordata,496ND@7742|Vertebrata,3J68H@40674|Mammalia,3EEQW@33554|Carnivora;em_COG_cat=O;em_desc=tripartite;em_max_annot_lvl=33208|Metazoa;em_Preferred_name=TRIM59;em_KEGG_ko=ko:K12028;em_BRITE=ko00000,ko04121;em_PFAMs=zf-B_box,zf-RING_UBOX;em_GOs=GO:0002376,GO:0003674,GO:0003824,GO:0004842,GO:0005575,GO:0005622,GO:0005623,GO:0005737,GO:0005783,GO:0005813,GO:0005815,GO:0005856,GO:0005929,GO:0006464,GO:0006807,GO:0006950,GO:0006952,GO:0006955,GO:0006996,GO:0008150,GO:0008152,GO:0009966,GO:0009968,GO:0009987,GO:0010646,GO:0010648,GO:0012505,GO:0015630,GO:0016043,GO:0016567,GO:0016740,GO:0019538,GO:0019787,GO:0022607,GO:0023051,GO:0023057,GO:0030030,GO:0030031,GO:0030990,GO:0030992,GO:0032446,GO:0032991,GO:0036211,GO:0042995,GO:0043122,GO:0043124,GO:0043170,GO:0043226,GO:0043227,GO:0043228,GO:0043229,GO:0043231,GO:0043232,GO:0043412,GO:0043900,GO:0043901,GO:0043903,GO:0044085,GO:0044237,GO:0044238,GO:0044260,GO:0044267,GO:0044422,GO:0044424,GO:0044430,GO:0044444,GO:0044446,GO:0044464,GO:0044782,GO:0045087,GO:0046596,GO:0046597,GO:0048519,GO:0048523,GO:0048525,GO:0048583,GO:0048585,GO:0050789,GO:0050792,GO:0050794,GO:0050896,GO:0060271,GO:0061630,GO:0061659,GO:0065007,GO:0070647,GO:0070925,GO:0071704,GO:0071840,GO:0120025,GO:0120031,GO:0120036,GO:0140096,GO:1901564,GO:1902531,GO:1902532,GO:1903900,GO:1903901
HiC_scaffold_1	AUGUSTUS	mRNA	132596065	132597276	.	+	.	ID=g1445.t2;Parent=g1445;em_target=9668.ENSMPUP00000018872;em_score=625.2;em_evalue=4.4e-191;em_tcov=.;em_OGs=KOG2177@1|root,KOG2177@2759|Eukaryota,38F91@33154|Opisthokonta,3BF4J@33208|Metazoa,3D0KW@33213|Bilateria,47ZYG@7711|Chordata,496ND@7742|Vertebrata,3J68H@40674|Mammalia,3EEQW@33554|Carnivora;em_COG_cat=O;em_desc=tripartite;em_max_annot_lvl=33208|Metazoa;em_Preferred_name=TRIM59;em_KEGG_ko=ko:K12028;em_BRITE=ko00000,ko04121;em_PFAMs=zf-B_box,zf-RING_UBOX;em_GOs=GO:0002376,GO:0003674,GO:0003824,GO:0004842,GO:0005575,GO:0005622,GO:0005623,GO:0005737,GO:0005783,GO:0005813,GO:0005815,GO:0005856,GO:0005929,GO:0006464,GO:0006807,GO:0006950,GO:0006952,GO:0006955,GO:0006996,GO:0008150,GO:0008152,GO:0009966,GO:0009968,GO:0009987,GO:0010646,GO:0010648,GO:0012505,GO:0015630,GO:0016043,GO:0016567,GO:0016740,GO:0019538,GO:0019787,GO:0022607,GO:0023051,GO:0023057,GO:0030030,GO:0030031,GO:0030990,GO:0030992,GO:0032446,GO:0032991,GO:0036211,GO:0042995,GO:0043122,GO:0043124,GO:0043170,GO:0043226,GO:0043227,GO:0043228,GO:0043229,GO:0043231,GO:0043232,GO:0043412,GO:0043900,GO:0043901,GO:0043903,GO:0044085,GO:0044237,GO:0044238,GO:0044260,GO:0044267,GO:0044422,GO:0044424,GO:0044430,GO:0044444,GO:0044446,GO:0044464,GO:0044782,GO:0045087,GO:0046596,GO:0046597,GO:0048519,GO:0048523,GO:0048525,GO:0048583,GO:0048585,GO:0050789,GO:0050792,GO:0050794,GO:0050896,GO:0060271,GO:0061630,GO:0061659,GO:0065007,GO:0070647,GO:0070925,GO:0071704,GO:0071840,GO:0120025,GO:0120031,GO:0120036,GO:0140096,GO:1901564,GO:1902531,GO:1902532,GO:1903900,GO:1903901
HiC_scaffold_1	gmst	CDS	132596065	132597276	52.841275	+	0	ID=g1445.t1.CDS1;Parent=g1445.t1
HiC_scaffold_1	gmst	exon	132596065	132597276	52.841275	+	0	ID=g1445.t1.exon1;Parent=g1445.t1
HiC_scaffold_1	AUGUSTUS	intron	132596905	132597246	0.99	+	.	ID=g1445.t2.intron1;Parent=g1445.t2
HiC_scaffold_1	AUGUSTUS	exon	132597247	132597276	.	+	.	ID=g1445.t2.exon2;Parent=g1445.t2
HiC_scaffold_1	AUGUSTUS	CDS	132597247	132597276	1.0	+	0	ID=g1445.t2.CDS2;Parent=g1445.t2
HiC_scaffold_1	AUGUSTUS	stop_codon	132597274	132597276	.	+	0	ID=g1445.t2.stop1;Parent=g1445.t2
HiC_scaffold_1	gmst	stop_codon	132597274	132597276	52.841275	+	0	ID=g1445.t1.stop1;Parent=g1445.t1
HiC_scaffold_1	AUGUSTUS	stop_codon	132600589	132600591	.	-	0	ID=g1446.t1.stop1;Parent=g1446.t1
HiC_scaffold_1	AUGUSTUS	exon	132600589	132600741	.	-	.	ID=g1446.t1.exon1;Parent=g1446.t1
HiC_scaffold_1	AUGUSTUS	CDS	132600589	132600741	1.0	-	0	ID=g1446.t1.CDS1;Parent=g1446.t1
HiC_scaffold_1	AUGUSTUS	gene	132600589	132638551	.	-	.	ID=g1446
HiC_scaffold_1	AUGUSTUS	mRNA	132600589	132638551	1.0	-	.	ID=g1446.t1;Parent=g1446;em_target=9668.ENSMPUP00000002898;em_score=2791.8;em_evalue=0.0;em_tcov=.;em_OGs=COG1196@1|root,KOG0996@2759|Eukaryota,38EEX@33154|Opisthokonta,3BDKM@33208|Metazoa,3CRNM@33213|Bilateria,481X2@7711|Chordata,495Z4@7742|Vertebrata,3JAAG@40674|Mammalia,3EMKR@33554|Carnivora;em_COG_cat=BD;em_desc=Structural maintenance of chromosomes;em_max_annot_lvl=33208|Metazoa;em_Preferred_name=SMC4;em_KEGG_ko=ko:K06675;em_KEGG_Pathway=ko04111,map04111;em_BRITE=ko00000,ko00001,ko03036;em_PFAMs=SMC_N,SMC_hinge;em_GOs=GO:0000003,GO:0000012,GO:0000070,GO:0000166,GO:0000228,GO:0000278,GO:0000280,GO:0000775,GO:0000785,GO:0000793,GO:0000796,GO:0000803,GO:0000805,GO:0000819,GO:0003674,GO:0003676,GO:0003677,GO:0003682,GO:0003697,GO:0003824,GO:0005488,GO:0005515,GO:0005524,GO:0005575,GO:0005622,GO:0005623,GO:0005634,GO:0005654,GO:0005694,GO:0005737,GO:0005829,GO:0006139,GO:0006259,GO:0006281,GO:0006323,GO:0006725,GO:0006807,GO:0006950,GO:0006974,GO:0006996,GO:0007049,GO:0007059,GO:0007076,GO:0007275,GO:0007399,GO:0007422,GO:0007549,GO:0008144,GO:0008150,GO:0008152,GO:0009987,GO:0010032,GO:0010468,GO:0016043,GO:0016462,GO:0016604,GO:0016607,GO:0016787,GO:0016817,GO:0016818,GO:0016887,GO:0017076,GO:0017111,GO:0019222,GO:0022402,GO:0022414,GO:0030261,GO:0030554,GO:0031974,GO:0031981,GO:0032501,GO:0032502,GO:0032553,GO:0032555,GO:0032559,GO:0032991,GO:0033554,GO:0034641,GO:0035639,GO:0036094,GO:0040029,GO:0042464,GO:0043167,GO:0043168,GO:0043170,GO:0043226,GO:0043227,GO:0043228,GO:0043229,GO:0043231,GO:0043232,GO:0043233,GO:0043565,GO:0043933,GO:0044237,GO:0044238,GO:0044260,GO:0044422,GO:0044424,GO:0044427,GO:0044428,GO:0044444,GO:0044446,GO:0044451,GO:0044464,GO:0044815,GO:0045132,GO:0046483,GO:0046536,GO:0046982,GO:0046983,GO:0048285,GO:0048731,GO:0048856,GO:0050789,GO:0050896,GO:0051276,GO:0051304,GO:0051321,GO:0051383,GO:0051716,GO:0060255,GO:0065007,GO:0070013,GO:0070192,GO:0071103,GO:0071704,GO:0071840,GO:0090304,GO:0097159,GO:0097367,GO:0098687,GO:0098813,GO:0140013,GO:0140014,GO:1901265,GO:1901360,GO:1901363,GO:1903046,GO:1903047
HiC_scaffold_1	AUGUSTUS	intron	132600742	132601187	1.0	-	.	ID=g1446.t1.intron1;Parent=g1446.t1
HiC_scaffold_1	AUGUSTUS	exon	132601188	132601371	.	-	.	ID=g1446.t1.exon2;Parent=g1446.t1
HiC_scaffold_1	AUGUSTUS	CDS	132601188	132601371	1.0	-	1	ID=g1446.t1.CDS2;Parent=g1446.t1
HiC_scaffold_1	AUGUSTUS	intron	132601372	132601884	1.0	-	.	ID=g1446.t1.intron2;Parent=g1446.t1
HiC_scaffold_1	AUGUSTUS	exon	132601885	132602117	.	-	.	ID=g1446.t1.exon3;Parent=g1446.t1
HiC_scaffold_1	AUGUSTUS	CDS	132601885	132602117	1.0	-	0	ID=g1446.t1.CDS3;Parent=g1446.t1
HiC_scaffold_1	AUGUSTUS	intron	132602118	132602263	1.0	-	.	ID=g1446.t1.intron3;Parent=g1446.t1
HiC_scaffold_1	AUGUSTUS	exon	132602264	132602446	.	-	.	ID=g1446.t1.exon4;Parent=g1446.t1
HiC_scaffold_1	AUGUSTUS	CDS	132602264	132602446	1.0	-	0	ID=g1446.t1.CDS4;Parent=g1446.t1
HiC_scaffold_1	AUGUSTUS	intron	132602447	132603089	1.0	-	.	ID=g1446.t1.intron4;Parent=g1446.t1
HiC_scaffold_1	AUGUSTUS	exon	132603090	132603263	.	-	.	ID=g1446.t1.exon5;Parent=g1446.t1
HiC_scaffold_1	AUGUSTUS	CDS	132603090	132603263	1.0	-	0	ID=g1446.t1.CDS5;Parent=g1446.t1
HiC_scaffold_1	AUGUSTUS	intron	132603264	132603560	1.0	-	.	ID=g1446.t1.intron5;Parent=g1446.t1
HiC_scaffold_1	AUGUSTUS	exon	132603561	132603705	.	-	.	ID=g1446.t1.exon6;Parent=g1446.t1
HiC_scaffold_1	AUGUSTUS	CDS	132603561	132603705	1.0	-	1	ID=g1446.t1.CDS6;Parent=g1446.t1
HiC_scaffold_1	AUGUSTUS	intron	132603706	132604728	1.0	-	.	ID=g1446.t1.intron6;Parent=g1446.t1
HiC_scaffold_1	AUGUSTUS	exon	132604729	132604918	.	-	.	ID=g1446.t1.exon7;Parent=g1446.t1
HiC_scaffold_1	AUGUSTUS	CDS	132604729	132604918	1.0	-	2	ID=g1446.t1.CDS7;Parent=g1446.t1
HiC_scaffold_1	AUGUSTUS	intron	132604919	132610776	1.0	-	.	ID=g1446.t1.intron7;Parent=g1446.t1
HiC_scaffold_1	AUGUSTUS	exon	132610777	132610903	.	-	.	ID=g1446.t1.exon8;Parent=g1446.t1
HiC_scaffold_1	AUGUSTUS	CDS	132610777	132610903	1.0	-	0	ID=g1446.t1.CDS8;Parent=g1446.t1
HiC_scaffold_1	AUGUSTUS	intron	132610904	132612057	1.0	-	.	ID=g1446.t1.intron8;Parent=g1446.t1
HiC_scaffold_1	AUGUSTUS	exon	132612058	132612210	.	-	.	ID=g1446.t1.exon9;Parent=g1446.t1
HiC_scaffold_1	AUGUSTUS	CDS	132612058	132612210	1.0	-	0	ID=g1446.t1.CDS9;Parent=g1446.t1
HiC_scaffold_1	AUGUSTUS	intron	132612211	132613047	1.0	-	.	ID=g1446.t1.intron9;Parent=g1446.t1
HiC_scaffold_1	AUGUSTUS	exon	132613048	132613127	.	-	.	ID=g1446.t1.exon10;Parent=g1446.t1
HiC_scaffold_1	AUGUSTUS	CDS	132613048	132613127	1.0	-	2	ID=g1446.t1.CDS10;Parent=g1446.t1
HiC_scaffold_1	AUGUSTUS	intron	132613128	132613208	1.0	-	.	ID=g1446.t1.intron10;Parent=g1446.t1
HiC_scaffold_1	AUGUSTUS	exon	132613209	132613434	.	-	.	ID=g1446.t1.exon11;Parent=g1446.t1
HiC_scaffold_1	AUGUSTUS	CDS	132613209	132613434	1.0	-	0	ID=g1446.t1.CDS11;Parent=g1446.t1
HiC_scaffold_1	AUGUSTUS	intron	132613435	132616121	1.0	-	.	ID=g1446.t1.intron11;Parent=g1446.t1
HiC_scaffold_1	AUGUSTUS	exon	132616122	132616283	.	-	.	ID=g1446.t1.exon12;Parent=g1446.t1
HiC_scaffold_1	AUGUSTUS	CDS	132616122	132616283	1.0	-	0	ID=g1446.t1.CDS12;Parent=g1446.t1
HiC_scaffold_1	AUGUSTUS	intron	132616284	132617520	1.0	-	.	ID=g1446.t1.intron12;Parent=g1446.t1
HiC_scaffold_1	AUGUSTUS	exon	132617521	132617706	.	-	.	ID=g1446.t1.exon13;Parent=g1446.t1
HiC_scaffold_1	AUGUSTUS	CDS	132617521	132617706	1.0	-	0	ID=g1446.t1.CDS13;Parent=g1446.t1
HiC_scaffold_1	AUGUSTUS	intron	132617707	132619731	1.0	-	.	ID=g1446.t1.intron13;Parent=g1446.t1
HiC_scaffold_1	AUGUSTUS	exon	132619732	132619965	.	-	.	ID=g1446.t1.exon14;Parent=g1446.t1
HiC_scaffold_1	AUGUSTUS	CDS	132619732	132619965	1.0	-	0	ID=g1446.t1.CDS14;Parent=g1446.t1
HiC_scaffold_1	AUGUSTUS	intron	132619966	132621917	1.0	-	.	ID=g1446.t1.intron14;Parent=g1446.t1
HiC_scaffold_1	AUGUSTUS	exon	132621918	132622082	.	-	.	ID=g1446.t1.exon15;Parent=g1446.t1
HiC_scaffold_1	AUGUSTUS	CDS	132621918	132622082	1.0	-	0	ID=g1446.t1.CDS15;Parent=g1446.t1
HiC_scaffold_1	AUGUSTUS	intron	132622083	132623267	1.0	-	.	ID=g1446.t1.intron15;Parent=g1446.t1
HiC_scaffold_1	AUGUSTUS	exon	132623268	132623418	.	-	.	ID=g1446.t1.exon16;Parent=g1446.t1
HiC_scaffold_1	AUGUSTUS	CDS	132623268	132623418	1.0	-	1	ID=g1446.t1.CDS16;Parent=g1446.t1
HiC_scaffold_1	AUGUSTUS	intron	132623419	132624351	1.0	-	.	ID=g1446.t1.intron16;Parent=g1446.t1
HiC_scaffold_1	AUGUSTUS	exon	132624352	132624492	.	-	.	ID=g1446.t1.exon17;Parent=g1446.t1
HiC_scaffold_1	AUGUSTUS	CDS	132624352	132624492	1.0	-	1	ID=g1446.t1.CDS17;Parent=g1446.t1
HiC_scaffold_1	AUGUSTUS	intron	132624493	132627623	1.0	-	.	ID=g1446.t1.intron17;Parent=g1446.t1
HiC_scaffold_1	AUGUSTUS	exon	132627624	132627751	.	-	.	ID=g1446.t1.exon18;Parent=g1446.t1
HiC_scaffold_1	AUGUSTUS	CDS	132627624	132627751	1.0	-	0	ID=g1446.t1.CDS18;Parent=g1446.t1
HiC_scaffold_1	AUGUSTUS	intron	132627752	132628000	1.0	-	.	ID=g1446.t1.intron18;Parent=g1446.t1
HiC_scaffold_1	AUGUSTUS	exon	132628001	132628165	.	-	.	ID=g1446.t1.exon19;Parent=g1446.t1
HiC_scaffold_1	AUGUSTUS	CDS	132628001	132628165	1.0	-	0	ID=g1446.t1.CDS19;Parent=g1446.t1
HiC_scaffold_1	AUGUSTUS	intron	132628166	132635017	1.0	-	.	ID=g1446.t1.intron19;Parent=g1446.t1
HiC_scaffold_1	AUGUSTUS	exon	132635018	132635194	.	-	.	ID=g1446.t1.exon20;Parent=g1446.t1
HiC_scaffold_1	AUGUSTUS	CDS	132635018	132635194	1.0	-	0	ID=g1446.t1.CDS20;Parent=g1446.t1
HiC_scaffold_1	AUGUSTUS	intron	132635195	132636707	1.0	-	.	ID=g1446.t1.intron20;Parent=g1446.t1
HiC_scaffold_1	AUGUSTUS	exon	132636708	132636899	.	-	.	ID=g1446.t1.exon21;Parent=g1446.t1
HiC_scaffold_1	AUGUSTUS	CDS	132636708	132636899	1.0	-	0	ID=g1446.t1.CDS21;Parent=g1446.t1
HiC_scaffold_1	AUGUSTUS	intron	132636900	132637355	1.0	-	.	ID=g1446.t1.intron21;Parent=g1446.t1
HiC_scaffold_1	AUGUSTUS	exon	132637356	132637534	.	-	.	ID=g1446.t1.exon22;Parent=g1446.t1
HiC_scaffold_1	AUGUSTUS	CDS	132637356	132637534	1.0	-	2	ID=g1446.t1.CDS22;Parent=g1446.t1
HiC_scaffold_1	AUGUSTUS	intron	132637535	132638412	1.0	-	.	ID=g1446.t1.intron22;Parent=g1446.t1
HiC_scaffold_1	AUGUSTUS	exon	132638413	132638551	.	-	.	ID=g1446.t1.exon23;Parent=g1446.t1
HiC_scaffold_1	AUGUSTUS	CDS	132638413	132638551	1.0	-	0	ID=g1446.t1.CDS23;Parent=g1446.t1
HiC_scaffold_1	AUGUSTUS	start_codon	132638549	132638551	.	-	0	ID=g1446.t1.start1;Parent=g1446.t1
HiC_scaffold_1	AUGUSTUS	start_codon	132654674	132654676	.	+	0	ID=g1447.t1.start1;Parent=g1447.t1
HiC_scaffold_1	AUGUSTUS	exon	132654674	132654710	.	+	.	ID=g1447.t1.exon1;Parent=g1447.t1
HiC_scaffold_1	AUGUSTUS	CDS	132654674	132654710	1.0	+	0	ID=g1447.t1.CDS1;Parent=g1447.t1
HiC_scaffold_1	AUGUSTUS	gene	132654674	132751417	.	+	.	ID=g1447
HiC_scaffold_1	AUGUSTUS	mRNA	132654674	132751417	1.0	+	.	ID=g1447.t1;Parent=g1447;em_target=9707.XP_004406120.1;em_score=1776.5;em_evalue=0.0;em_tcov=.;em_OGs=COG2319@1|root,KOG1524@2759|Eukaryota,38CI4@33154|Opisthokonta,3BE6J@33208|Metazoa,3CXDG@33213|Bilateria,4888Y@7711|Chordata,494FX@7742|Vertebrata,3J87R@40674|Mammalia,3EM29@33554|Carnivora;em_COG_cat=S;em_desc=intraflagellar transport;em_max_annot_lvl=33208|Metazoa;em_Preferred_name=IFT80;em_KEGG_ko=ko:K19678;em_BRITE=ko00000,ko03036;em_GOs=GO:0001501,GO:0001503,GO:0001649,GO:0002062,GO:0002119,GO:0002164,GO:0003674,GO:0005198,GO:0005575,GO:0005622,GO:0005623,GO:0005737,GO:0005813,GO:0005815,GO:0005856,GO:0005929,GO:0006810,GO:0006928,GO:0006935,GO:0006996,GO:0007017,GO:0007018,GO:0007154,GO:0007165,GO:0007166,GO:0007224,GO:0007275,GO:0008150,GO:0008285,GO:0008589,GO:0009593,GO:0009605,GO:0009653,GO:0009791,GO:0009887,GO:0009888,GO:0009966,GO:0009967,GO:0009968,GO:0009987,GO:0010035,GO:0010646,GO:0010647,GO:0010648,GO:0010970,GO:0015630,GO:0016043,GO:0017015,GO:0022607,GO:0023051,GO:0023052,GO:0023056,GO:0023057,GO:0030030,GO:0030031,GO:0030111,GO:0030154,GO:0030178,GO:0030512,GO:0030705,GO:0030990,GO:0030992,GO:0031503,GO:0032501,GO:0032502,GO:0032991,GO:0035735,GO:0036064,GO:0040008,GO:0040011,GO:0040012,GO:0040014,GO:0040017,GO:0040018,GO:0040024,GO:0042073,GO:0042127,GO:0042221,GO:0042330,GO:0042995,GO:0043226,GO:0043228,GO:0043229,GO:0043232,GO:0043327,GO:0044085,GO:0044422,GO:0044424,GO:0044430,GO:0044441,GO:0044446,GO:0044463,GO:0044464,GO:0044782,GO:0045880,GO:0045927,GO:0046907,GO:0048513,GO:0048518,GO:0048519,GO:0048520,GO:0048522,GO:0048523,GO:0048583,GO:0048584,GO:0048585,GO:0048638,GO:0048639,GO:0048705,GO:0048731,GO:0048856,GO:0048869,GO:0050678,GO:0050680,GO:0050789,GO:0050793,GO:0050794,GO:0050795,GO:0050896,GO:0051094,GO:0051179,GO:0051216,GO:0051234,GO:0051239,GO:0051240,GO:0051606,GO:0051641,GO:0051649,GO:0051716,GO:0060271,GO:0060348,GO:0060349,GO:0061448,GO:0065007,GO:0070925,GO:0071840,GO:0090092,GO:0090101,GO:0090287,GO:0090288,GO:0090325,GO:0090326,GO:0097542,GO:0097730,GO:0099111,GO:0120025,GO:0120031,GO:0120036,GO:0120038,GO:1903844,GO:1903845,GO:1905515,GO:2000050,GO:2000051;em_PFAMs=WD40
HiC_scaffold_1	AUGUSTUS	intron	132654711	132657105	1.0	+	.	ID=g1447.t1.intron1;Parent=g1447.t1
HiC_scaffold_1	AUGUSTUS	exon	132657106	132657327	.	+	.	ID=g1447.t1.exon2;Parent=g1447.t1
HiC_scaffold_1	AUGUSTUS	CDS	132657106	132657327	1.0	+	2	ID=g1447.t1.CDS2;Parent=g1447.t1
HiC_scaffold_1	AUGUSTUS	intron	132657328	132666698	1.0	+	.	ID=g1447.t1.intron2;Parent=g1447.t1
HiC_scaffold_1	AUGUSTUS	exon	132666699	132666809	.	+	.	ID=g1447.t1.exon3;Parent=g1447.t1
HiC_scaffold_1	AUGUSTUS	CDS	132666699	132666809	1.0	+	2	ID=g1447.t1.CDS3;Parent=g1447.t1
HiC_scaffold_1	AUGUSTUS	intron	132666810	132668301	1.0	+	.	ID=g1447.t1.intron3;Parent=g1447.t1
HiC_scaffold_1	AUGUSTUS	exon	132668302	132668370	.	+	.	ID=g1447.t1.exon4;Parent=g1447.t1
HiC_scaffold_1	AUGUSTUS	CDS	132668302	132668370	1.0	+	2	ID=g1447.t1.CDS4;Parent=g1447.t1
HiC_scaffold_1	AUGUSTUS	intron	132668371	132677986	1.0	+	.	ID=g1447.t1.intron4;Parent=g1447.t1
HiC_scaffold_1	AUGUSTUS	exon	132677987	132678096	.	+	.	ID=g1447.t1.exon5;Parent=g1447.t1
HiC_scaffold_1	AUGUSTUS	CDS	132677987	132678096	1.0	+	2	ID=g1447.t1.CDS5;Parent=g1447.t1
HiC_scaffold_1	AUGUSTUS	intron	132678097	132684364	1.0	+	.	ID=g1447.t1.intron5;Parent=g1447.t1
HiC_scaffold_1	AUGUSTUS	exon	132684365	132684454	.	+	.	ID=g1447.t1.exon6;Parent=g1447.t1
HiC_scaffold_1	AUGUSTUS	CDS	132684365	132684454	1.0	+	0	ID=g1447.t1.CDS6;Parent=g1447.t1
HiC_scaffold_1	AUGUSTUS	intron	132684455	132685194	1.0	+	.	ID=g1447.t1.intron6;Parent=g1447.t1
HiC_scaffold_1	AUGUSTUS	exon	132685195	132685332	.	+	.	ID=g1447.t1.exon7;Parent=g1447.t1
HiC_scaffold_1	AUGUSTUS	CDS	132685195	132685332	1.0	+	0	ID=g1447.t1.CDS7;Parent=g1447.t1
HiC_scaffold_1	AUGUSTUS	intron	132685333	132704050	1.0	+	.	ID=g1447.t1.intron7;Parent=g1447.t1
HiC_scaffold_1	AUGUSTUS	exon	132704051	132704230	.	+	.	ID=g1447.t1.exon8;Parent=g1447.t1
HiC_scaffold_1	AUGUSTUS	CDS	132704051	132704230	1.0	+	0	ID=g1447.t1.CDS8;Parent=g1447.t1
HiC_scaffold_1	AUGUSTUS	intron	132704231	132712747	1.0	+	.	ID=g1447.t1.intron8;Parent=g1447.t1
HiC_scaffold_1	AUGUSTUS	exon	132712748	132712866	.	+	.	ID=g1447.t1.exon9;Parent=g1447.t1
HiC_scaffold_1	AUGUSTUS	CDS	132712748	132712866	1.0	+	0	ID=g1447.t1.CDS9;Parent=g1447.t1
HiC_scaffold_1	AUGUSTUS	intron	132712867	132717009	1.0	+	.	ID=g1447.t1.intron9;Parent=g1447.t1
HiC_scaffold_1	AUGUSTUS	exon	132717010	132717084	.	+	.	ID=g1447.t1.exon10;Parent=g1447.t1
HiC_scaffold_1	AUGUSTUS	CDS	132717010	132717084	1.0	+	1	ID=g1447.t1.CDS10;Parent=g1447.t1
HiC_scaffold_1	AUGUSTUS	intron	132717085	132719699	1.0	+	.	ID=g1447.t1.intron10;Parent=g1447.t1
HiC_scaffold_1	AUGUSTUS	exon	132719700	132719863	.	+	.	ID=g1447.t1.exon11;Parent=g1447.t1
HiC_scaffold_1	AUGUSTUS	CDS	132719700	132719863	1.0	+	1	ID=g1447.t1.CDS11;Parent=g1447.t1
HiC_scaffold_1	AUGUSTUS	intron	132719864	132729397	1.0	+	.	ID=g1447.t1.intron11;Parent=g1447.t1
HiC_scaffold_1	AUGUSTUS	exon	132729398	132729462	.	+	.	ID=g1447.t1.exon12;Parent=g1447.t1
HiC_scaffold_1	AUGUSTUS	CDS	132729398	132729462	1.0	+	2	ID=g1447.t1.CDS12;Parent=g1447.t1
HiC_scaffold_1	AUGUSTUS	intron	132729463	132732009	1.0	+	.	ID=g1447.t1.intron12;Parent=g1447.t1
HiC_scaffold_1	AUGUSTUS	exon	132732010	132732145	.	+	.	ID=g1447.t1.exon13;Parent=g1447.t1
HiC_scaffold_1	AUGUSTUS	CDS	132732010	132732145	1.0	+	0	ID=g1447.t1.CDS13;Parent=g1447.t1
HiC_scaffold_1	AUGUSTUS	intron	132732146	132732555	1.0	+	.	ID=g1447.t1.intron13;Parent=g1447.t1
HiC_scaffold_1	AUGUSTUS	exon	132732556	132732703	.	+	.	ID=g1447.t1.exon14;Parent=g1447.t1
HiC_scaffold_1	AUGUSTUS	CDS	132732556	132732703	1.0	+	2	ID=g1447.t1.CDS14;Parent=g1447.t1
HiC_scaffold_1	AUGUSTUS	intron	132732704	132735978	1.0	+	.	ID=g1447.t1.intron14;Parent=g1447.t1
HiC_scaffold_1	AUGUSTUS	exon	132735979	132736150	.	+	.	ID=g1447.t1.exon15;Parent=g1447.t1
HiC_scaffold_1	AUGUSTUS	CDS	132735979	132736150	1.0	+	1	ID=g1447.t1.CDS15;Parent=g1447.t1
HiC_scaffold_1	AUGUSTUS	intron	132736151	132737066	1.0	+	.	ID=g1447.t1.intron15;Parent=g1447.t1
HiC_scaffold_1	AUGUSTUS	exon	132737067	132737156	.	+	.	ID=g1447.t1.exon16;Parent=g1447.t1
HiC_scaffold_1	AUGUSTUS	CDS	132737067	132737156	1.0	+	0	ID=g1447.t1.CDS16;Parent=g1447.t1
HiC_scaffold_1	AUGUSTUS	intron	132737157	132737255	1.0	+	.	ID=g1447.t1.intron16;Parent=g1447.t1
HiC_scaffold_1	AUGUSTUS	exon	132737256	132737428	.	+	.	ID=g1447.t1.exon17;Parent=g1447.t1
HiC_scaffold_1	AUGUSTUS	CDS	132737256	132737428	1.0	+	0	ID=g1447.t1.CDS17;Parent=g1447.t1
HiC_scaffold_1	AUGUSTUS	intron	132737429	132741779	1.0	+	.	ID=g1447.t1.intron17;Parent=g1447.t1
HiC_scaffold_1	AUGUSTUS	exon	132741780	132741903	.	+	.	ID=g1447.t1.exon18;Parent=g1447.t1
HiC_scaffold_1	AUGUSTUS	CDS	132741780	132741903	1.0	+	1	ID=g1447.t1.CDS18;Parent=g1447.t1
HiC_scaffold_1	AUGUSTUS	intron	132741904	132751306	1.0	+	.	ID=g1447.t1.intron18;Parent=g1447.t1
HiC_scaffold_1	AUGUSTUS	exon	132751307	132751417	.	+	.	ID=g1447.t1.exon19;Parent=g1447.t1
HiC_scaffold_1	AUGUSTUS	CDS	132751307	132751417	1.0	+	0	ID=g1447.t1.CDS19;Parent=g1447.t1
HiC_scaffold_1	AUGUSTUS	stop_codon	132751415	132751417	.	+	0	ID=g1447.t1.stop1;Parent=g1447.t1
HiC_scaffold_1	AUGUSTUS	stop_codon	132772852	132772854	.	-	0	ID=g1448.t1.stop1;Parent=g1448.t1
HiC_scaffold_1	AUGUSTUS	gene	132772852	132773598	.	-	.	ID=g1448
HiC_scaffold_1	AUGUSTUS	exon	132772852	132773598	.	-	.	ID=g1448.t1.exon1;Parent=g1448.t1
HiC_scaffold_1	AUGUSTUS	mRNA	132772852	132773598	1.0	-	.	ID=g1448.t1;Parent=g1448;em_target=9707.XP_004406121.1;em_score=533.5;em_evalue=2.6e-163;em_tcov=.;em_OGs=2BWQS@1|root,2S2DR@2759|Eukaryota,3A28X@33154|Opisthokonta,3BQF2@33208|Metazoa,3D19A@33213|Bilateria,48CHN@7711|Chordata,499JA@7742|Vertebrata,3JG2B@40674|Mammalia,3EVQ6@33554|Carnivora;em_COG_cat=S;em_desc=Domain of unknown function (DUF4719);em_max_annot_lvl=33208|Metazoa;em_PFAMs=DUF4719;em_GOs=;em_Preferred_name=C3orf80
HiC_scaffold_1	AUGUSTUS	CDS	132772852	132773598	1.0	-	0	ID=g1448.t1.CDS1;Parent=g1448.t1
HiC_scaffold_1	AUGUSTUS	start_codon	132773596	132773598	.	-	0	ID=g1448.t1.start1;Parent=g1448.t1
HiC_scaffold_1	GeneMark.hmm3	start_codon	132914121	132914123	.	+	0	ID=g1449.t2.start1;Parent=g1449.t2
HiC_scaffold_1	GeneMark.hmm3	CDS	132914121	132914536	.	+	0	ID=g1449.t2.CDS1;Parent=g1449.t2
HiC_scaffold_1	GeneMark.hmm3	exon	132914121	132914536	.	+	0	ID=g1449.t2.exon1;Parent=g1449.t2
HiC_scaffold_1	AUGUSTUS	gene	132914121	132946817	.	+	.	ID=g1449
HiC_scaffold_1	GeneMark.hmm3	mRNA	132914121	132946817	.	+	.	ID=g1449.t2;Parent=g1449;em_target=9668.ENSMPUP00000002871;em_score=1169.0;em_evalue=0.0;em_tcov=.;em_OGs=28PW2@1|root,2QWIQ@2759|Eukaryota,38GVQ@33154|Opisthokonta,3BIY0@33208|Metazoa,3CRPB@33213|Bilateria,48A00@7711|Chordata,497IF@7742|Vertebrata,3JCUY@40674|Mammalia,3EUDK@33554|Carnivora;em_COG_cat=S;em_desc=Function to find;em_max_annot_lvl=33208|Metazoa;em_PFAMs=Death,FIIND;em_Preferred_name=CARD8
HiC_scaffold_1	AUGUSTUS	start_codon	132914304	132914306	.	+	0	ID=g1449.t1.start1;Parent=g1449.t1
HiC_scaffold_1	AUGUSTUS	start_codon	132914304	132914306	.	+	0	ID=g1449.t3.start1;Parent=g1449.t3
HiC_scaffold_1	AUGUSTUS	exon	132914304	132914536	.	+	.	ID=g1449.t1.exon1;Parent=g1449.t1
HiC_scaffold_1	AUGUSTUS	exon	132914304	132914536	.	+	.	ID=g1449.t3.exon1;Parent=g1449.t3
HiC_scaffold_1	AUGUSTUS	CDS	132914304	132914536	0.88	+	0	ID=g1449.t3.CDS1;Parent=g1449.t3
HiC_scaffold_1	AUGUSTUS	CDS	132914304	132914536	0.93	+	0	ID=g1449.t1.CDS1;Parent=g1449.t1
HiC_scaffold_1	AUGUSTUS	mRNA	132914304	132946817	0.88	+	.	ID=g1449.t3;Parent=g1449;em_target=9668.ENSMPUP00000002871;em_score=1169.3;em_evalue=0.0;em_tcov=.;em_OGs=28PW2@1|root,2QWIQ@2759|Eukaryota,38GVQ@33154|Opisthokonta,3BIY0@33208|Metazoa,3CRPB@33213|Bilateria,48A00@7711|Chordata,497IF@7742|Vertebrata,3JCUY@40674|Mammalia,3EUDK@33554|Carnivora;em_COG_cat=S;em_desc=Function to find;em_max_annot_lvl=33208|Metazoa;em_PFAMs=Death,FIIND;em_Preferred_name=CARD8
HiC_scaffold_1	AUGUSTUS	mRNA	132914304	132946817	0.93	+	.	ID=g1449.t1;Parent=g1449;em_target=9668.ENSMPUP00000002871;em_score=1156.9;em_evalue=0.0;em_tcov=.;em_OGs=28PW2@1|root,2QWIQ@2759|Eukaryota,38GVQ@33154|Opisthokonta,3BIY0@33208|Metazoa,3CRPB@33213|Bilateria,48A00@7711|Chordata,497IF@7742|Vertebrata,3JCUY@40674|Mammalia,3EUDK@33554|Carnivora;em_COG_cat=S;em_desc=Function to find;em_max_annot_lvl=33208|Metazoa;em_PFAMs=Death,FIIND;em_Preferred_name=CARD8
HiC_scaffold_1	GeneMark.hmm3	intron	132914537	132924189	.	+	2	ID=g1449.t2.intron1;Parent=g1449.t2
HiC_scaffold_1	AUGUSTUS	intron	132914537	132924189	1.0	+	.	ID=g1449.t1.intron1;Parent=g1449.t1
HiC_scaffold_1	AUGUSTUS	intron	132914537	132924189	1.0	+	.	ID=g1449.t3.intron1;Parent=g1449.t3
HiC_scaffold_1	AUGUSTUS	exon	132924190	132924224	.	+	.	ID=g1449.t1.exon2;Parent=g1449.t1
HiC_scaffold_1	GeneMark.hmm3	CDS	132924190	132924224	.	+	1	ID=g1449.t2.CDS2;Parent=g1449.t2
HiC_scaffold_1	GeneMark.hmm3	exon	132924190	132924224	.	+	1	ID=g1449.t2.exon2;Parent=g1449.t2
HiC_scaffold_1	AUGUSTUS	exon	132924190	132924224	.	+	.	ID=g1449.t3.exon2;Parent=g1449.t3
HiC_scaffold_1	AUGUSTUS	CDS	132924190	132924224	1.0	+	1	ID=g1449.t1.CDS2;Parent=g1449.t1
HiC_scaffold_1	AUGUSTUS	CDS	132924190	132924224	1.0	+	1	ID=g1449.t3.CDS2;Parent=g1449.t3
HiC_scaffold_1	AUGUSTUS	intron	132924225	132924326	1.0	+	.	ID=g1449.t1.intron2;Parent=g1449.t1
HiC_scaffold_1	GeneMark.hmm3	intron	132924225	132924344	.	+	1	ID=g1449.t2.intron2;Parent=g1449.t2
HiC_scaffold_1	AUGUSTUS	intron	132924225	132924344	1.0	+	.	ID=g1449.t3.intron2;Parent=g1449.t3
HiC_scaffold_1	AUGUSTUS	exon	132924327	132924431	.	+	.	ID=g1449.t1.exon3;Parent=g1449.t1
HiC_scaffold_1	AUGUSTUS	CDS	132924327	132924431	1.0	+	2	ID=g1449.t1.CDS3;Parent=g1449.t1
HiC_scaffold_1	GeneMark.hmm3	CDS	132924345	132924431	.	+	2	ID=g1449.t2.CDS3;Parent=g1449.t2
HiC_scaffold_1	GeneMark.hmm3	exon	132924345	132924431	.	+	2	ID=g1449.t2.exon3;Parent=g1449.t2
HiC_scaffold_1	AUGUSTUS	exon	132924345	132924431	.	+	.	ID=g1449.t3.exon3;Parent=g1449.t3
HiC_scaffold_1	AUGUSTUS	CDS	132924345	132924431	1.0	+	2	ID=g1449.t3.CDS3;Parent=g1449.t3
HiC_scaffold_1	GeneMark.hmm3	intron	132924432	132926364	.	+	1	ID=g1449.t2.intron3;Parent=g1449.t2
HiC_scaffold_1	AUGUSTUS	intron	132924432	132926364	1.0	+	.	ID=g1449.t1.intron3;Parent=g1449.t1
HiC_scaffold_1	AUGUSTUS	intron	132924432	132926364	1.0	+	.	ID=g1449.t3.intron3;Parent=g1449.t3
HiC_scaffold_1	AUGUSTUS	exon	132926365	132926406	.	+	.	ID=g1449.t1.exon4;Parent=g1449.t1
HiC_scaffold_1	GeneMark.hmm3	CDS	132926365	132926406	.	+	2	ID=g1449.t2.CDS4;Parent=g1449.t2
HiC_scaffold_1	GeneMark.hmm3	exon	132926365	132926406	.	+	2	ID=g1449.t2.exon4;Parent=g1449.t2
HiC_scaffold_1	AUGUSTUS	exon	132926365	132926406	.	+	.	ID=g1449.t3.exon4;Parent=g1449.t3
HiC_scaffold_1	AUGUSTUS	CDS	132926365	132926406	1.0	+	2	ID=g1449.t1.CDS4;Parent=g1449.t1
HiC_scaffold_1	AUGUSTUS	CDS	132926365	132926406	1.0	+	2	ID=g1449.t3.CDS4;Parent=g1449.t3
HiC_scaffold_1	GeneMark.hmm3	intron	132926407	132926726	.	+	1	ID=g1449.t2.intron4;Parent=g1449.t2
HiC_scaffold_1	AUGUSTUS	intron	132926407	132926726	1.0	+	.	ID=g1449.t1.intron4;Parent=g1449.t1
HiC_scaffold_1	AUGUSTUS	intron	132926407	132926726	1.0	+	.	ID=g1449.t3.intron4;Parent=g1449.t3
HiC_scaffold_1	AUGUSTUS	exon	132926727	132926756	.	+	.	ID=g1449.t1.exon5;Parent=g1449.t1
HiC_scaffold_1	GeneMark.hmm3	CDS	132926727	132926756	.	+	2	ID=g1449.t2.CDS5;Parent=g1449.t2
HiC_scaffold_1	GeneMark.hmm3	exon	132926727	132926756	.	+	2	ID=g1449.t2.exon5;Parent=g1449.t2
HiC_scaffold_1	AUGUSTUS	exon	132926727	132926756	.	+	.	ID=g1449.t3.exon5;Parent=g1449.t3
HiC_scaffold_1	AUGUSTUS	CDS	132926727	132926756	1.0	+	2	ID=g1449.t1.CDS5;Parent=g1449.t1
HiC_scaffold_1	AUGUSTUS	CDS	132926727	132926756	1.0	+	2	ID=g1449.t3.CDS5;Parent=g1449.t3
HiC_scaffold_1	GeneMark.hmm3	intron	132926757	132929982	.	+	1	ID=g1449.t2.intron5;Parent=g1449.t2
HiC_scaffold_1	AUGUSTUS	intron	132926757	132929982	1.0	+	.	ID=g1449.t1.intron5;Parent=g1449.t1
HiC_scaffold_1	AUGUSTUS	intron	132926757	132929982	1.0	+	.	ID=g1449.t3.intron5;Parent=g1449.t3
HiC_scaffold_1	AUGUSTUS	exon	132929983	132930027	.	+	.	ID=g1449.t1.exon6;Parent=g1449.t1
HiC_scaffold_1	GeneMark.hmm3	CDS	132929983	132930027	.	+	2	ID=g1449.t2.CDS6;Parent=g1449.t2
HiC_scaffold_1	GeneMark.hmm3	exon	132929983	132930027	.	+	2	ID=g1449.t2.exon6;Parent=g1449.t2
HiC_scaffold_1	AUGUSTUS	exon	132929983	132930027	.	+	.	ID=g1449.t3.exon6;Parent=g1449.t3
HiC_scaffold_1	AUGUSTUS	CDS	132929983	132930027	1.0	+	2	ID=g1449.t1.CDS6;Parent=g1449.t1
HiC_scaffold_1	AUGUSTUS	CDS	132929983	132930027	1.0	+	2	ID=g1449.t3.CDS6;Parent=g1449.t3
HiC_scaffold_1	GeneMark.hmm3	intron	132930028	132930387	.	+	1	ID=g1449.t2.intron6;Parent=g1449.t2
HiC_scaffold_1	AUGUSTUS	intron	132930028	132930387	1.0	+	.	ID=g1449.t1.intron6;Parent=g1449.t1
HiC_scaffold_1	AUGUSTUS	intron	132930028	132930387	1.0	+	.	ID=g1449.t3.intron6;Parent=g1449.t3
HiC_scaffold_1	AUGUSTUS	exon	132930388	132930435	.	+	.	ID=g1449.t1.exon7;Parent=g1449.t1
HiC_scaffold_1	GeneMark.hmm3	CDS	132930388	132930435	.	+	2	ID=g1449.t2.CDS7;Parent=g1449.t2
HiC_scaffold_1	GeneMark.hmm3	exon	132930388	132930435	.	+	2	ID=g1449.t2.exon7;Parent=g1449.t2
HiC_scaffold_1	AUGUSTUS	exon	132930388	132930435	.	+	.	ID=g1449.t3.exon7;Parent=g1449.t3
HiC_scaffold_1	AUGUSTUS	CDS	132930388	132930435	1.0	+	2	ID=g1449.t1.CDS7;Parent=g1449.t1
HiC_scaffold_1	AUGUSTUS	CDS	132930388	132930435	1.0	+	2	ID=g1449.t3.CDS7;Parent=g1449.t3
HiC_scaffold_1	GeneMark.hmm3	intron	132930436	132930600	.	+	1	ID=g1449.t2.intron7;Parent=g1449.t2
HiC_scaffold_1	AUGUSTUS	intron	132930436	132930600	1.0	+	.	ID=g1449.t1.intron7;Parent=g1449.t1
HiC_scaffold_1	AUGUSTUS	intron	132930436	132930600	1.0	+	.	ID=g1449.t3.intron7;Parent=g1449.t3
HiC_scaffold_1	AUGUSTUS	exon	132930601	132930647	.	+	.	ID=g1449.t1.exon8;Parent=g1449.t1
HiC_scaffold_1	GeneMark.hmm3	CDS	132930601	132930647	.	+	2	ID=g1449.t2.CDS8;Parent=g1449.t2
HiC_scaffold_1	GeneMark.hmm3	exon	132930601	132930647	.	+	2	ID=g1449.t2.exon8;Parent=g1449.t2
HiC_scaffold_1	AUGUSTUS	exon	132930601	132930647	.	+	.	ID=g1449.t3.exon8;Parent=g1449.t3
HiC_scaffold_1	AUGUSTUS	CDS	132930601	132930647	1.0	+	2	ID=g1449.t1.CDS8;Parent=g1449.t1
HiC_scaffold_1	AUGUSTUS	CDS	132930601	132930647	1.0	+	2	ID=g1449.t3.CDS8;Parent=g1449.t3
HiC_scaffold_1	GeneMark.hmm3	intron	132930648	132930747	.	+	0	ID=g1449.t2.intron8;Parent=g1449.t2
HiC_scaffold_1	AUGUSTUS	intron	132930648	132930747	1.0	+	.	ID=g1449.t1.intron8;Parent=g1449.t1
HiC_scaffold_1	AUGUSTUS	intron	132930648	132930747	1.0	+	.	ID=g1449.t3.intron8;Parent=g1449.t3
HiC_scaffold_1	AUGUSTUS	exon	132930748	132930797	.	+	.	ID=g1449.t1.exon9;Parent=g1449.t1
HiC_scaffold_1	GeneMark.hmm3	CDS	132930748	132930797	.	+	0	ID=g1449.t2.CDS9;Parent=g1449.t2
HiC_scaffold_1	GeneMark.hmm3	exon	132930748	132930797	.	+	0	ID=g1449.t2.exon9;Parent=g1449.t2
HiC_scaffold_1	AUGUSTUS	exon	132930748	132930797	.	+	.	ID=g1449.t3.exon9;Parent=g1449.t3
HiC_scaffold_1	AUGUSTUS	CDS	132930748	132930797	1.0	+	0	ID=g1449.t1.CDS9;Parent=g1449.t1
HiC_scaffold_1	AUGUSTUS	CDS	132930748	132930797	1.0	+	0	ID=g1449.t3.CDS9;Parent=g1449.t3
HiC_scaffold_1	GeneMark.hmm3	intron	132930798	132931071	.	+	2	ID=g1449.t2.intron9;Parent=g1449.t2
HiC_scaffold_1	AUGUSTUS	intron	132930798	132931071	1.0	+	.	ID=g1449.t1.intron9;Parent=g1449.t1
HiC_scaffold_1	AUGUSTUS	intron	132930798	132931071	1.0	+	.	ID=g1449.t3.intron9;Parent=g1449.t3
HiC_scaffold_1	AUGUSTUS	exon	132931072	132931289	.	+	.	ID=g1449.t1.exon10;Parent=g1449.t1
HiC_scaffold_1	GeneMark.hmm3	CDS	132931072	132931289	.	+	1	ID=g1449.t2.CDS10;Parent=g1449.t2
HiC_scaffold_1	GeneMark.hmm3	exon	132931072	132931289	.	+	1	ID=g1449.t2.exon10;Parent=g1449.t2
HiC_scaffold_1	AUGUSTUS	exon	132931072	132931289	.	+	.	ID=g1449.t3.exon10;Parent=g1449.t3
HiC_scaffold_1	AUGUSTUS	CDS	132931072	132931289	1.0	+	1	ID=g1449.t1.CDS10;Parent=g1449.t1
HiC_scaffold_1	AUGUSTUS	CDS	132931072	132931289	1.0	+	1	ID=g1449.t3.CDS10;Parent=g1449.t3
HiC_scaffold_1	GeneMark.hmm3	intron	132931290	132931392	.	+	1	ID=g1449.t2.intron10;Parent=g1449.t2
HiC_scaffold_1	AUGUSTUS	intron	132931290	132931392	1.0	+	.	ID=g1449.t1.intron10;Parent=g1449.t1
HiC_scaffold_1	AUGUSTUS	intron	132931290	132931392	1.0	+	.	ID=g1449.t3.intron10;Parent=g1449.t3
HiC_scaffold_1	AUGUSTUS	exon	132931393	132931643	.	+	.	ID=g1449.t1.exon11;Parent=g1449.t1
HiC_scaffold_1	GeneMark.hmm3	CDS	132931393	132931643	.	+	2	ID=g1449.t2.CDS11;Parent=g1449.t2
HiC_scaffold_1	GeneMark.hmm3	exon	132931393	132931643	.	+	2	ID=g1449.t2.exon11;Parent=g1449.t2
HiC_scaffold_1	AUGUSTUS	exon	132931393	132931643	.	+	.	ID=g1449.t3.exon11;Parent=g1449.t3
HiC_scaffold_1	AUGUSTUS	CDS	132931393	132931643	1.0	+	2	ID=g1449.t1.CDS11;Parent=g1449.t1
HiC_scaffold_1	AUGUSTUS	CDS	132931393	132931643	1.0	+	2	ID=g1449.t3.CDS11;Parent=g1449.t3
HiC_scaffold_1	GeneMark.hmm3	intron	132931644	132933647	.	+	0	ID=g1449.t2.intron11;Parent=g1449.t2
HiC_scaffold_1	AUGUSTUS	intron	132931644	132933647	1.0	+	.	ID=g1449.t1.intron11;Parent=g1449.t1
HiC_scaffold_1	AUGUSTUS	intron	132931644	132933647	1.0	+	.	ID=g1449.t3.intron11;Parent=g1449.t3
HiC_scaffold_1	AUGUSTUS	exon	132933648	132933782	.	+	.	ID=g1449.t1.exon12;Parent=g1449.t1
HiC_scaffold_1	GeneMark.hmm3	CDS	132933648	132933782	.	+	0	ID=g1449.t2.CDS12;Parent=g1449.t2
HiC_scaffold_1	GeneMark.hmm3	exon	132933648	132933782	.	+	0	ID=g1449.t2.exon12;Parent=g1449.t2
HiC_scaffold_1	AUGUSTUS	exon	132933648	132933782	.	+	.	ID=g1449.t3.exon12;Parent=g1449.t3
HiC_scaffold_1	AUGUSTUS	CDS	132933648	132933782	1.0	+	0	ID=g1449.t1.CDS12;Parent=g1449.t1
HiC_scaffold_1	AUGUSTUS	CDS	132933648	132933782	1.0	+	0	ID=g1449.t3.CDS12;Parent=g1449.t3
HiC_scaffold_1	GeneMark.hmm3	intron	132933783	132936673	.	+	0	ID=g1449.t2.intron12;Parent=g1449.t2
HiC_scaffold_1	AUGUSTUS	intron	132933783	132936673	1.0	+	.	ID=g1449.t1.intron12;Parent=g1449.t1
HiC_scaffold_1	AUGUSTUS	intron	132933783	132936673	1.0	+	.	ID=g1449.t3.intron12;Parent=g1449.t3
HiC_scaffold_1	AUGUSTUS	exon	132936674	132936812	.	+	.	ID=g1449.t1.exon13;Parent=g1449.t1
HiC_scaffold_1	GeneMark.hmm3	CDS	132936674	132936812	.	+	0	ID=g1449.t2.CDS13;Parent=g1449.t2
HiC_scaffold_1	GeneMark.hmm3	exon	132936674	132936812	.	+	0	ID=g1449.t2.exon13;Parent=g1449.t2
HiC_scaffold_1	AUGUSTUS	exon	132936674	132936812	.	+	.	ID=g1449.t3.exon13;Parent=g1449.t3
HiC_scaffold_1	AUGUSTUS	CDS	132936674	132936812	1.0	+	0	ID=g1449.t1.CDS13;Parent=g1449.t1
HiC_scaffold_1	AUGUSTUS	CDS	132936674	132936812	1.0	+	0	ID=g1449.t3.CDS13;Parent=g1449.t3
HiC_scaffold_1	GeneMark.hmm3	intron	132936813	132941712	.	+	1	ID=g1449.t2.intron13;Parent=g1449.t2
HiC_scaffold_1	AUGUSTUS	intron	132936813	132941712	1.0	+	.	ID=g1449.t1.intron13;Parent=g1449.t1
HiC_scaffold_1	AUGUSTUS	intron	132936813	132941712	1.0	+	.	ID=g1449.t3.intron13;Parent=g1449.t3
HiC_scaffold_1	AUGUSTUS	exon	132941713	132941766	.	+	.	ID=g1449.t1.exon14;Parent=g1449.t1
HiC_scaffold_1	GeneMark.hmm3	CDS	132941713	132941766	.	+	2	ID=g1449.t2.CDS14;Parent=g1449.t2
HiC_scaffold_1	GeneMark.hmm3	exon	132941713	132941766	.	+	2	ID=g1449.t2.exon14;Parent=g1449.t2
HiC_scaffold_1	AUGUSTUS	exon	132941713	132941766	.	+	.	ID=g1449.t3.exon14;Parent=g1449.t3
HiC_scaffold_1	AUGUSTUS	CDS	132941713	132941766	1.0	+	2	ID=g1449.t1.CDS14;Parent=g1449.t1
HiC_scaffold_1	AUGUSTUS	CDS	132941713	132941766	1.0	+	2	ID=g1449.t3.CDS14;Parent=g1449.t3
HiC_scaffold_1	GeneMark.hmm3	intron	132941767	132942253	.	+	1	ID=g1449.t2.intron14;Parent=g1449.t2
HiC_scaffold_1	AUGUSTUS	intron	132941767	132942253	1.0	+	.	ID=g1449.t1.intron14;Parent=g1449.t1
HiC_scaffold_1	AUGUSTUS	intron	132941767	132942253	1.0	+	.	ID=g1449.t3.intron14;Parent=g1449.t3
HiC_scaffold_1	AUGUSTUS	exon	132942254	132942334	.	+	.	ID=g1449.t1.exon15;Parent=g1449.t1
HiC_scaffold_1	GeneMark.hmm3	CDS	132942254	132942334	.	+	2	ID=g1449.t2.CDS15;Parent=g1449.t2
HiC_scaffold_1	GeneMark.hmm3	exon	132942254	132942334	.	+	2	ID=g1449.t2.exon15;Parent=g1449.t2
HiC_scaffold_1	AUGUSTUS	exon	132942254	132942334	.	+	.	ID=g1449.t3.exon15;Parent=g1449.t3
HiC_scaffold_1	AUGUSTUS	CDS	132942254	132942334	1.0	+	2	ID=g1449.t1.CDS15;Parent=g1449.t1
HiC_scaffold_1	AUGUSTUS	CDS	132942254	132942334	1.0	+	2	ID=g1449.t3.CDS15;Parent=g1449.t3
HiC_scaffold_1	GeneMark.hmm3	intron	132942335	132944932	.	+	1	ID=g1449.t2.intron15;Parent=g1449.t2
HiC_scaffold_1	AUGUSTUS	intron	132942335	132944932	1.0	+	.	ID=g1449.t1.intron15;Parent=g1449.t1
HiC_scaffold_1	AUGUSTUS	intron	132942335	132944932	1.0	+	.	ID=g1449.t3.intron15;Parent=g1449.t3
HiC_scaffold_1	AUGUSTUS	exon	132944933	132945202	.	+	.	ID=g1449.t1.exon16;Parent=g1449.t1
HiC_scaffold_1	GeneMark.hmm3	CDS	132944933	132945202	.	+	2	ID=g1449.t2.CDS16;Parent=g1449.t2
HiC_scaffold_1	GeneMark.hmm3	exon	132944933	132945202	.	+	2	ID=g1449.t2.exon16;Parent=g1449.t2
HiC_scaffold_1	AUGUSTUS	exon	132944933	132945202	.	+	.	ID=g1449.t3.exon16;Parent=g1449.t3
HiC_scaffold_1	AUGUSTUS	CDS	132944933	132945202	1.0	+	2	ID=g1449.t1.CDS16;Parent=g1449.t1
HiC_scaffold_1	AUGUSTUS	CDS	132944933	132945202	1.0	+	2	ID=g1449.t3.CDS16;Parent=g1449.t3
HiC_scaffold_1	GeneMark.hmm3	intron	132945203	132946797	.	+	1	ID=g1449.t2.intron16;Parent=g1449.t2
HiC_scaffold_1	AUGUSTUS	intron	132945203	132946797	1.0	+	.	ID=g1449.t1.intron16;Parent=g1449.t1
HiC_scaffold_1	AUGUSTUS	intron	132945203	132946797	1.0	+	.	ID=g1449.t3.intron16;Parent=g1449.t3
HiC_scaffold_1	AUGUSTUS	exon	132946798	132946817	.	+	.	ID=g1449.t1.exon17;Parent=g1449.t1
HiC_scaffold_1	GeneMark.hmm3	CDS	132946798	132946817	.	+	2	ID=g1449.t2.CDS17;Parent=g1449.t2
HiC_scaffold_1	GeneMark.hmm3	exon	132946798	132946817	.	+	2	ID=g1449.t2.exon17;Parent=g1449.t2
HiC_scaffold_1	AUGUSTUS	exon	132946798	132946817	.	+	.	ID=g1449.t3.exon17;Parent=g1449.t3
HiC_scaffold_1	AUGUSTUS	CDS	132946798	132946817	1.0	+	2	ID=g1449.t1.CDS17;Parent=g1449.t1
HiC_scaffold_1	AUGUSTUS	CDS	132946798	132946817	1.0	+	2	ID=g1449.t3.CDS17;Parent=g1449.t3
HiC_scaffold_1	AUGUSTUS	stop_codon	132946815	132946817	.	+	0	ID=g1449.t1.stop1;Parent=g1449.t1
HiC_scaffold_1	GeneMark.hmm3	stop_codon	132946815	132946817	.	+	0	ID=g1449.t2.stop1;Parent=g1449.t2
HiC_scaffold_1	AUGUSTUS	stop_codon	132946815	132946817	.	+	0	ID=g1449.t3.stop1;Parent=g1449.t3
HiC_scaffold_1	AUGUSTUS	stop_codon	132954294	132954296	.	-	0	ID=g1450.t1.stop1;Parent=g1450.t1
HiC_scaffold_1	AUGUSTUS	exon	132954294	132954449	.	-	.	ID=g1450.t1.exon1;Parent=g1450.t1
HiC_scaffold_1	AUGUSTUS	CDS	132954294	132954449	1.0	-	0	ID=g1450.t1.CDS1;Parent=g1450.t1
HiC_scaffold_1	AUGUSTUS	gene	132954294	132960657	.	-	.	ID=g1450
HiC_scaffold_1	AUGUSTUS	mRNA	132954294	132960657	1.0	-	.	ID=g1450.t1;Parent=g1450;em_target=9668.ENSMPUP00000002867;em_score=454.5;em_evalue=1.1e-139;em_tcov=.;em_OGs=2E17I@1|root,2S8JN@2759|Eukaryota,3A4V8@33154|Opisthokonta,3BHVS@33208|Metazoa,3D3MK@33213|Bilateria,48CGY@7711|Chordata,498TY@7742|Vertebrata,3JD8I@40674|Mammalia,3EGP6@33554|Carnivora;em_COG_cat=T;em_desc=Cytokine that can act as a growth factor for activated T and NK cells, enhance the lytic activity of NK lymphokine- activated Killer cells, and stimulate the production of IFN-gamma by resting PBMC;em_max_annot_lvl=33208|Metazoa;em_Preferred_name=IL12A;em_KEGG_ko=ko:K05406;em_KEGG_Pathway=ko04060,ko04620,ko04622,ko04630,ko04658,ko04940,ko05133,ko05134,ko05140,ko05142,ko05143,ko05144,ko05145,ko05146,ko05152,ko05162,ko05164,ko05168,ko05200,ko05321,ko05330,map04060,map04620,map04622,map04630,map04658,map04940,map05133,map05134,map05140,map05142,map05143,map05144,map05145,map05146,map05152,map05162,map05164,map05168,map05200,map05321,map05330;em_BRITE=ko00000,ko00001,ko00536,ko04052;em_PFAMs=IL12;em_GOs=GO:0001562,GO:0001775,GO:0001816,GO:0001817,GO:0001818,GO:0001819,GO:0001910,GO:0001912,GO:0001914,GO:0001916,GO:0001932,GO:0001934,GO:0002237,GO:0002250,GO:0002252,GO:0002263,GO:0002285,GO:0002286,GO:0002287,GO:0002292,GO:0002293,GO:0002294,GO:0002366,GO:0002367,GO:0002369,GO:0002376,GO:0002440,GO:0002443,GO:0002449,GO:0002456,GO:0002460,GO:0002520,GO:0002521,GO:0002682,GO:0002684,GO:0002685,GO:0002687,GO:0002688,GO:0002690,GO:0002694,GO:0002696,GO:0002697,GO:0002699,GO:0002703,GO:0002705,GO:0002706,GO:0002708,GO:0002709,GO:0002711,GO:0002715,GO:0002717,GO:0002790,GO:0002819,GO:0002821,GO:0002822,GO:0002824,GO:0002831,GO:0002833,GO:0002834,GO:0002836,GO:0002837,GO:0002839,GO:0002855,GO:0002857,GO:0002858,GO:0002860,GO:0003674,GO:0005102,GO:0005126,GO:0005143,GO:0005488,GO:0005515,GO:0005575,GO:0005576,GO:0005615,GO:0005622,GO:0005623,GO:0005737,GO:0005768,GO:0005770,GO:0005783,GO:0005788,GO:0005794,GO:0005796,GO:0006807,GO:0006810,GO:0006915,GO:0006928,GO:0006950,GO:0006952,GO:0006955,GO:0007049,GO:0007050,GO:0007154,GO:0007165,GO:0007166,GO:0007275,GO:0008104,GO:0008150,GO:0008152,GO:0008219,GO:0008283,GO:0008284,GO:0008285,GO:0009058,GO:0009059,GO:0009306,GO:0009314,GO:0009411,GO:0009416,GO:0009605,GO:0009607,GO:0009615,GO:0009617,GO:0009628,GO:0009893,GO:0009966,GO:0009967,GO:0009986,GO:0009987,GO:0010033,GO:0010224,GO:0010562,GO:0010604,GO:0010646,GO:0010647,GO:0010660,GO:0010661,GO:0010941,GO:0010942,GO:0012501,GO:0012505,GO:0015031,GO:0015833,GO:0016477,GO:0019220,GO:0019221,GO:0019222,GO:0019538,GO:0019955,GO:0019972,GO:0019975,GO:0022402,GO:0022407,GO:0022409,GO:0023051,GO:0023052,GO:0023056,GO:0030097,GO:0030098,GO:0030101,GO:0030154,GO:0030155,GO:0030217,GO:0030334,GO:0030335,GO:0031323,GO:0031325,GO:0031341,GO:0031343,GO:0031347,GO:0031349,GO:0031399,GO:0031401,GO:0031410,GO:0031904,GO:0031906,GO:0031974,GO:0031982,GO:0032101,GO:0032103,GO:0032268,GO:0032270,GO:0032496,GO:0032501,GO:0032502,GO:0032609,GO:0032649,GO:0032660,GO:0032700,GO:0032729,GO:0032814,GO:0032816,GO:0032879,GO:0032940,GO:0032944,GO:0032946,GO:0032991,GO:0033036,GO:0033993,GO:0034097,GO:0034391,GO:0034393,GO:0035710,GO:0035711,GO:0035722,GO:0035743,GO:0035744,GO:0040011,GO:0040012,GO:0040017,GO:0042088,GO:0042089,GO:0042093,GO:0042095,GO:0042102,GO:0042104,GO:0042107,GO:0042110,GO:0042127,GO:0042129,GO:0042163,GO:0042221,GO:0042269,GO:0042325,GO:0042327,GO:0042509,GO:0042531,GO:0042742,GO:0042832,GO:0042886,GO:0042981,GO:0043065,GO:0043067,GO:0043068,GO:0043170,GO:0043207,GO:0043226,GO:0043227,GO:0043229,GO:0043231,GO:0043233,GO:0043367,GO:0043514,GO:0044238,GO:0044421,GO:0044422,GO:0044424,GO:0044431,GO:0044432,GO:0044433,GO:0044440,GO:0044444,GO:0044446,GO:0044464,GO:0045088,GO:0045089,GO:0045184,GO:0045321,GO:0045513,GO:0045580,GO:0045582,GO:0045595,GO:0045597,GO:0045619,GO:0045621,GO:0045785,GO:0045786,GO:0045937,GO:0045954,GO:0046006,GO:0046425,GO:0046427,GO:0046631,GO:0046632,GO:0046634,GO:0046635,GO:0046649,GO:0046903,GO:0046982,GO:0046983,GO:0048513,GO:0048518,GO:0048519,GO:0048522,GO:0048523,GO:0048534,GO:0048583,GO:0048584,GO:0048660,GO:0048662,GO:0048731,GO:0048856,GO:0048869,GO:0048870,GO:0050663,GO:0050670,GO:0050671,GO:0050730,GO:0050731,GO:0050776,GO:0050778,GO:0050789,GO:0050793,GO:0050794,GO:0050830,GO:0050863,GO:0050865,GO:0050867,GO:0050870,GO:0050896,GO:0050920,GO:0050921,GO:0051094,GO:0051133,GO:0051135,GO:0051171,GO:0051173,GO:0051174,GO:0051179,GO:0051234,GO:0051239,GO:0051240,GO:0051241,GO:0051246,GO:0051247,GO:0051249,GO:0051251,GO:0051270,GO:0051272,GO:0051674,GO:0051704,GO:0051707,GO:0051716,GO:0051726,GO:0060255,GO:0065007,GO:0070013,GO:0070663,GO:0070665,GO:0070671,GO:0070757,GO:0070851,GO:0070887,GO:0071216,GO:0071219,GO:0071222,GO:0071310,GO:0071345,GO:0071349,GO:0071396,GO:0071702,GO:0071704,GO:0071705,GO:0072643,GO:0080090,GO:0080134,GO:0097190,GO:0097191,GO:0097708,GO:0098542,GO:0098586,GO:1901564,GO:1901576,GO:1901700,GO:1901701,GO:1902105,GO:1902107,GO:1902531,GO:1902533,GO:1903037,GO:1903039,GO:1903706,GO:1903708,GO:1904892,GO:1904894,GO:2000026,GO:2000145,GO:2000147,GO:2000508,GO:2000510
HiC_scaffold_1	AUGUSTUS	intron	132954450	132955900	1.0	-	.	ID=g1450.t1.intron1;Parent=g1450.t1
HiC_scaffold_1	AUGUSTUS	exon	132955901	132956044	.	-	.	ID=g1450.t1.exon2;Parent=g1450.t1
HiC_scaffold_1	AUGUSTUS	CDS	132955901	132956044	1.0	-	0	ID=g1450.t1.CDS2;Parent=g1450.t1
HiC_scaffold_1	AUGUSTUS	intron	132956045	132956139	1.0	-	.	ID=g1450.t1.intron2;Parent=g1450.t1
HiC_scaffold_1	AUGUSTUS	exon	132956140	132956181	.	-	.	ID=g1450.t1.exon3;Parent=g1450.t1
HiC_scaffold_1	AUGUSTUS	CDS	132956140	132956181	1.0	-	0	ID=g1450.t1.CDS3;Parent=g1450.t1
HiC_scaffold_1	AUGUSTUS	intron	132956182	132956256	1.0	-	.	ID=g1450.t1.intron3;Parent=g1450.t1
HiC_scaffold_1	AUGUSTUS	exon	132956257	132956298	.	-	.	ID=g1450.t1.exon4;Parent=g1450.t1
HiC_scaffold_1	AUGUSTUS	CDS	132956257	132956298	1.0	-	0	ID=g1450.t1.CDS4;Parent=g1450.t1
HiC_scaffold_1	AUGUSTUS	intron	132956299	132956646	1.0	-	.	ID=g1450.t1.intron4;Parent=g1450.t1
HiC_scaffold_1	AUGUSTUS	exon	132956647	132956760	.	-	.	ID=g1450.t1.exon5;Parent=g1450.t1
HiC_scaffold_1	AUGUSTUS	CDS	132956647	132956760	1.0	-	0	ID=g1450.t1.CDS5;Parent=g1450.t1
HiC_scaffold_1	AUGUSTUS	intron	132956761	132959827	1.0	-	.	ID=g1450.t1.intron5;Parent=g1450.t1
HiC_scaffold_1	AUGUSTUS	exon	132959828	132959982	.	-	.	ID=g1450.t1.exon6;Parent=g1450.t1
HiC_scaffold_1	AUGUSTUS	CDS	132959828	132959982	1.0	-	2	ID=g1450.t1.CDS6;Parent=g1450.t1
HiC_scaffold_1	AUGUSTUS	intron	132959983	132960641	1.0	-	.	ID=g1450.t1.intron6;Parent=g1450.t1
HiC_scaffold_1	AUGUSTUS	exon	132960642	132960657	.	-	.	ID=g1450.t1.exon7;Parent=g1450.t1
HiC_scaffold_1	AUGUSTUS	CDS	132960642	132960657	1.0	-	0	ID=g1450.t1.CDS7;Parent=g1450.t1
HiC_scaffold_1	AUGUSTUS	start_codon	132960655	132960657	.	-	0	ID=g1450.t1.start1;Parent=g1450.t1
HiC_scaffold_1	AUGUSTUS	stop_codon	133048325	133048327	.	-	0	ID=g1451.t1.stop1;Parent=g1451.t1
HiC_scaffold_1	gmst	stop_codon	133048325	133048327	164.763757	-	0	ID=g1451.t2.stop1;Parent=g1451.t2
HiC_scaffold_1	AUGUSTUS	exon	133048325	133048376	.	-	.	ID=g1451.t1.exon1;Parent=g1451.t1
HiC_scaffold_1	AUGUSTUS	CDS	133048325	133048376	1.0	-	1	ID=g1451.t1.CDS1;Parent=g1451.t1
HiC_scaffold_1	gmst	CDS	133048325	133048376	164.763757	-	1	ID=g1451.t2.CDS1;Parent=g1451.t2
HiC_scaffold_1	gmst	exon	133048325	133048376	164.763757	-	1	ID=g1451.t2.exon1;Parent=g1451.t2
HiC_scaffold_1	AUGUSTUS	mRNA	133048325	133173375	1.0	-	.	ID=g1451.t1;Parent=g1451;em_target=9707.XP_004406123.1;em_score=1000.7;em_evalue=3e-304;em_tcov=.;em_OGs=KOG4847@1|root,KOG4847@2759|Eukaryota,39RJF@33154|Opisthokonta,3BDRR@33208|Metazoa,3D1FW@33213|Bilateria,480R7@7711|Chordata,495BE@7742|Vertebrata,3J3T8@40674|Mammalia,3EIGY@33554|Carnivora;em_COG_cat=S;em_desc=Schwannomin-interacting protein 1;em_max_annot_lvl=33208|Metazoa;em_Preferred_name=SCHIP1;em_PFAMs=IQCJ-SCHIP1,SCHIP-1;em_GOs=GO:0000003,GO:0001501,GO:0001553,GO:0001655,GO:0001667,GO:0001822,GO:0001932,GO:0001934,GO:0003006,GO:0003674,GO:0005488,GO:0005515,GO:0005575,GO:0005622,GO:0005623,GO:0005634,GO:0005654,GO:0005737,GO:0005829,GO:0005886,GO:0005912,GO:0006629,GO:0006807,GO:0006928,GO:0007154,GO:0007165,GO:0007166,GO:0007167,GO:0007169,GO:0007275,GO:0007548,GO:0008150,GO:0008152,GO:0008202,GO:0008210,GO:0008406,GO:0008585,GO:0009653,GO:0009791,GO:0009887,GO:0009888,GO:0009893,GO:0009966,GO:0009967,GO:0009987,GO:0010171,GO:0010562,GO:0010604,GO:0010646,GO:0010647,GO:0010761,GO:0010817,GO:0016020,GO:0016324,GO:0016477,GO:0016604,GO:0019220,GO:0019222,GO:0022414,GO:0022602,GO:0023051,GO:0023052,GO:0023056,GO:0030054,GO:0031323,GO:0031325,GO:0031399,GO:0031401,GO:0031974,GO:0031981,GO:0032268,GO:0032270,GO:0032501,GO:0032502,GO:0032504,GO:0033674,GO:0034754,GO:0035330,GO:0035332,GO:0040008,GO:0040011,GO:0042325,GO:0042327,GO:0042445,GO:0042698,GO:0042802,GO:0042803,GO:0043085,GO:0043226,GO:0043227,GO:0043229,GO:0043231,GO:0043233,GO:0043549,GO:0044093,GO:0044237,GO:0044238,GO:0044422,GO:0044424,GO:0044425,GO:0044428,GO:0044444,GO:0044446,GO:0044451,GO:0044459,GO:0044464,GO:0045137,GO:0045177,GO:0045859,GO:0045860,GO:0045926,GO:0045937,GO:0046545,GO:0046660,GO:0046983,GO:0048008,GO:0048511,GO:0048513,GO:0048518,GO:0048519,GO:0048522,GO:0048583,GO:0048584,GO:0048608,GO:0048609,GO:0048705,GO:0048731,GO:0048745,GO:0048856,GO:0048870,GO:0050789,GO:0050790,GO:0050794,GO:0050896,GO:0051171,GO:0051173,GO:0051174,GO:0051179,GO:0051246,GO:0051247,GO:0051338,GO:0051347,GO:0051674,GO:0051716,GO:0060021,GO:0060255,GO:0060322,GO:0060323,GO:0060324,GO:0060325,GO:0060537,GO:0061458,GO:0065007,GO:0065008,GO:0065009,GO:0070013,GO:0070161,GO:0071704,GO:0071900,GO:0071902,GO:0071944,GO:0072001,GO:0080090,GO:0098590,GO:1901360,GO:1902531,GO:1902533
HiC_scaffold_1	AUGUSTUS	gene	133048325	133767702	.	-	.	ID=g1451
HiC_scaffold_1	gmst	mRNA	133048325	133767702	.	-	.	ID=g1451.t2;Parent=g1451;em_target=9606.ENSP00000420182;em_score=1174.4;em_evalue=0.0;em_tcov=.;em_OGs=KOG4847@1|root,KOG4847@2759|Eukaryota,39RJF@33154|Opisthokonta,3BDRR@33208|Metazoa,3D1FW@33213|Bilateria,480R7@7711|Chordata,495BE@7742|Vertebrata,3J3T8@40674|Mammalia,35DDF@314146|Euarchontoglires,4ME4N@9443|Primates,4N17H@9604|Hominidae;em_COG_cat=S;em_desc=Schwannomin-interacting protein 1;em_max_annot_lvl=33208|Metazoa;em_Preferred_name=SCHIP1;em_PFAMs=IQCJ-SCHIP1,SCHIP-1;em_GOs=GO:0000003,GO:0001501,GO:0001553,GO:0001655,GO:0001667,GO:0001822,GO:0001932,GO:0001934,GO:0003006,GO:0003674,GO:0005488,GO:0005515,GO:0005575,GO:0005622,GO:0005623,GO:0005634,GO:0005654,GO:0005737,GO:0005829,GO:0005886,GO:0005912,GO:0006629,GO:0006807,GO:0006928,GO:0007154,GO:0007165,GO:0007166,GO:0007167,GO:0007169,GO:0007275,GO:0007548,GO:0008150,GO:0008152,GO:0008202,GO:0008210,GO:0008406,GO:0008585,GO:0009653,GO:0009791,GO:0009887,GO:0009888,GO:0009893,GO:0009966,GO:0009967,GO:0009987,GO:0010171,GO:0010562,GO:0010604,GO:0010646,GO:0010647,GO:0010761,GO:0010817,GO:0016020,GO:0016324,GO:0016477,GO:0016604,GO:0019220,GO:0019222,GO:0022414,GO:0022602,GO:0023051,GO:0023052,GO:0023056,GO:0030054,GO:0031323,GO:0031325,GO:0031399,GO:0031401,GO:0031974,GO:0031981,GO:0032268,GO:0032270,GO:0032501,GO:0032502,GO:0032504,GO:0033674,GO:0034754,GO:0035330,GO:0035332,GO:0040008,GO:0040011,GO:0042325,GO:0042327,GO:0042445,GO:0042698,GO:0042802,GO:0042803,GO:0043085,GO:0043226,GO:0043227,GO:0043229,GO:0043231,GO:0043233,GO:0043549,GO:0044093,GO:0044237,GO:0044238,GO:0044422,GO:0044424,GO:0044425,GO:0044428,GO:0044444,GO:0044446,GO:0044451,GO:0044459,GO:0044464,GO:0045137,GO:0045177,GO:0045859,GO:0045860,GO:0045926,GO:0045937,GO:0046545,GO:0046660,GO:0046983,GO:0048008,GO:0048511,GO:0048513,GO:0048518,GO:0048519,GO:0048522,GO:0048583,GO:0048584,GO:0048608,GO:0048609,GO:0048705,GO:0048731,GO:0048745,GO:0048856,GO:0048870,GO:0050789,GO:0050790,GO:0050794,GO:0050896,GO:0051171,GO:0051173,GO:0051174,GO:0051179,GO:0051246,GO:0051247,GO:0051338,GO:0051347,GO:0051674,GO:0051716,GO:0060021,GO:0060255,GO:0060322,GO:0060323,GO:0060324,GO:0060325,GO:0060537,GO:0061458,GO:0065007,GO:0065008,GO:0065009,GO:0070013,GO:0070161,GO:0071704,GO:0071900,GO:0071902,GO:0071944,GO:0072001,GO:0080090,GO:0098590,GO:1901360,GO:1902531,GO:1902533
HiC_scaffold_1	AUGUSTUS	intron	133048377	133052399	1.0	-	.	ID=g1451.t1.intron1;Parent=g1451.t1
HiC_scaffold_1	gmst	intron	133048377	133052399	164.763757	-	0	ID=g1451.t2.intron1;Parent=g1451.t2
HiC_scaffold_1	AUGUSTUS	exon	133052400	133052493	.	-	.	ID=g1451.t1.exon2;Parent=g1451.t1
HiC_scaffold_1	AUGUSTUS	CDS	133052400	133052493	1.0	-	2	ID=g1451.t1.CDS2;Parent=g1451.t1
HiC_scaffold_1	gmst	CDS	133052400	133052493	164.763757	-	2	ID=g1451.t2.CDS2;Parent=g1451.t2
HiC_scaffold_1	gmst	exon	133052400	133052493	164.763757	-	2	ID=g1451.t2.exon2;Parent=g1451.t2
HiC_scaffold_1	AUGUSTUS	intron	133052494	133054853	1.0	-	.	ID=g1451.t1.intron2;Parent=g1451.t1
HiC_scaffold_1	gmst	intron	133052494	133054853	164.763757	-	0	ID=g1451.t2.intron2;Parent=g1451.t2
HiC_scaffold_1	AUGUSTUS	exon	133054854	133054977	.	-	.	ID=g1451.t1.exon3;Parent=g1451.t1
HiC_scaffold_1	AUGUSTUS	CDS	133054854	133054977	1.0	-	0	ID=g1451.t1.CDS3;Parent=g1451.t1
HiC_scaffold_1	gmst	CDS	133054854	133054977	164.763757	-	0	ID=g1451.t2.CDS3;Parent=g1451.t2
HiC_scaffold_1	gmst	exon	133054854	133054977	164.763757	-	0	ID=g1451.t2.exon3;Parent=g1451.t2
HiC_scaffold_1	AUGUSTUS	intron	133054978	133055935	1.0	-	.	ID=g1451.t1.intron3;Parent=g1451.t1
HiC_scaffold_1	gmst	intron	133054978	133055935	164.763757	-	0	ID=g1451.t2.intron3;Parent=g1451.t2
HiC_scaffold_1	AUGUSTUS	exon	133055936	133056133	.	-	.	ID=g1451.t1.exon4;Parent=g1451.t1
HiC_scaffold_1	AUGUSTUS	CDS	133055936	133056133	1.0	-	0	ID=g1451.t1.CDS4;Parent=g1451.t1
HiC_scaffold_1	gmst	CDS	133055936	133056133	164.763757	-	0	ID=g1451.t2.CDS4;Parent=g1451.t2
HiC_scaffold_1	gmst	exon	133055936	133056133	164.763757	-	0	ID=g1451.t2.exon4;Parent=g1451.t2
HiC_scaffold_1	AUGUSTUS	intron	133056134	133057072	1.0	-	.	ID=g1451.t1.intron4;Parent=g1451.t1
HiC_scaffold_1	gmst	intron	133056134	133057072	164.763757	-	0	ID=g1451.t2.intron4;Parent=g1451.t2
HiC_scaffold_1	AUGUSTUS	exon	133057073	133057190	.	-	.	ID=g1451.t1.exon5;Parent=g1451.t1
HiC_scaffold_1	AUGUSTUS	CDS	133057073	133057190	1.0	-	1	ID=g1451.t1.CDS5;Parent=g1451.t1
HiC_scaffold_1	gmst	CDS	133057073	133057190	164.763757	-	1	ID=g1451.t2.CDS5;Parent=g1451.t2
HiC_scaffold_1	gmst	exon	133057073	133057190	164.763757	-	1	ID=g1451.t2.exon5;Parent=g1451.t2
HiC_scaffold_1	AUGUSTUS	intron	133057191	133075658	1.0	-	.	ID=g1451.t1.intron5;Parent=g1451.t1
HiC_scaffold_1	gmst	intron	133057191	133075658	164.763757	-	0	ID=g1451.t2.intron5;Parent=g1451.t2
HiC_scaffold_1	AUGUSTUS	exon	133075659	133075777	.	-	.	ID=g1451.t1.exon6;Parent=g1451.t1
HiC_scaffold_1	AUGUSTUS	CDS	133075659	133075777	1.0	-	0	ID=g1451.t1.CDS6;Parent=g1451.t1
HiC_scaffold_1	gmst	CDS	133075659	133075777	164.763757	-	0	ID=g1451.t2.CDS6;Parent=g1451.t2
HiC_scaffold_1	gmst	exon	133075659	133075777	164.763757	-	0	ID=g1451.t2.exon6;Parent=g1451.t2
HiC_scaffold_1	AUGUSTUS	intron	133075778	133172691	1.0	-	.	ID=g1451.t1.intron6;Parent=g1451.t1
HiC_scaffold_1	gmst	intron	133075778	133172691	164.763757	-	0	ID=g1451.t2.intron6;Parent=g1451.t2
HiC_scaffold_1	AUGUSTUS	exon	133172692	133173375	.	-	.	ID=g1451.t1.exon7;Parent=g1451.t1
HiC_scaffold_1	AUGUSTUS	CDS	133172692	133173375	1.0	-	0	ID=g1451.t1.CDS7;Parent=g1451.t1
HiC_scaffold_1	gmst	CDS	133172692	133173393	164.763757	-	0	ID=g1451.t2.CDS7;Parent=g1451.t2
HiC_scaffold_1	gmst	exon	133172692	133173393	164.763757	-	0	ID=g1451.t2.exon7;Parent=g1451.t2
HiC_scaffold_1	AUGUSTUS	start_codon	133173373	133173375	.	-	0	ID=g1451.t1.start1;Parent=g1451.t1
HiC_scaffold_1	gmst	intron	133173394	133580394	164.763757	-	0	ID=g1451.t2.intron7;Parent=g1451.t2
HiC_scaffold_1	gmst	CDS	133580395	133580530	164.763757	-	1	ID=g1451.t2.CDS8;Parent=g1451.t2
HiC_scaffold_1	gmst	exon	133580395	133580530	164.763757	-	1	ID=g1451.t2.exon8;Parent=g1451.t2
HiC_scaffold_1	gmst	intron	133580531	133592481	164.763757	-	0	ID=g1451.t2.intron8;Parent=g1451.t2
HiC_scaffold_1	gmst	CDS	133592482	133592562	164.763757	-	1	ID=g1451.t2.CDS9;Parent=g1451.t2
HiC_scaffold_1	gmst	exon	133592482	133592562	164.763757	-	1	ID=g1451.t2.exon9;Parent=g1451.t2
HiC_scaffold_1	gmst	intron	133592563	133598951	164.763757	-	0	ID=g1451.t2.intron9;Parent=g1451.t2
HiC_scaffold_1	gmst	CDS	133598952	133599016	164.763757	-	0	ID=g1451.t2.CDS10;Parent=g1451.t2
HiC_scaffold_1	gmst	exon	133598952	133599016	164.763757	-	0	ID=g1451.t2.exon10;Parent=g1451.t2
HiC_scaffold_1	gmst	intron	133599017	133767693	164.763757	-	0	ID=g1451.t2.intron10;Parent=g1451.t2
HiC_scaffold_1	gmst	CDS	133767694	133767702	164.763757	-	0	ID=g1451.t2.CDS11;Parent=g1451.t2
HiC_scaffold_1	gmst	exon	133767694	133767702	164.763757	-	0	ID=g1451.t2.exon11;Parent=g1451.t2
HiC_scaffold_1	gmst	start_codon	133767700	133767702	164.763757	-	0	ID=g1451.t2.start1;Parent=g1451.t2
HiC_scaffold_1	AUGUSTUS	start_codon	134073408	134073410	.	+	0	ID=g1452.t1.start1;Parent=g1452.t1
HiC_scaffold_1	AUGUSTUS	gene	134073408	134074511	.	+	.	ID=g1452
HiC_scaffold_1	AUGUSTUS	exon	134073408	134074511	.	+	.	ID=g1452.t1.exon1;Parent=g1452.t1
HiC_scaffold_1	AUGUSTUS	mRNA	134073408	134074511	1.0	+	.	ID=g1452.t1;Parent=g1452;em_target=9612.ENSCAFP00000020897;em_score=685.9;em_evalue=1.6e-209;em_tcov=.;em_OGs=28Y85@1|root,2R51Y@2759|Eukaryota,39XQ7@33154|Opisthokonta,3BJID@33208|Metazoa,3D2HV@33213|Bilateria,484M3@7711|Chordata,495VW@7742|Vertebrata,3JECU@40674|Mammalia,3EKVH@33554|Carnivora;em_COG_cat=I;em_desc=Belongs to the G-protein coupled receptor 1 family;em_max_annot_lvl=33208|Metazoa;em_PFAMs=7tm_1;em_KEGG_ko=ko:K04271;em_KEGG_Pathway=ko04080,ko04742,map04080,map04742;em_BRITE=ko00000,ko00001,ko04030;em_Preferred_name=
HiC_scaffold_1	AUGUSTUS	CDS	134073408	134074511	1.0	+	0	ID=g1452.t1.CDS1;Parent=g1452.t1
HiC_scaffold_1	AUGUSTUS	stop_codon	134074509	134074511	.	+	0	ID=g1452.t1.stop1;Parent=g1452.t1
HiC_scaffold_1	AUGUSTUS	stop_codon	134085708	134085710	.	-	0	ID=g1453.t1.stop1;Parent=g1453.t1
HiC_scaffold_1	AUGUSTUS	exon	134085708	134085711	.	-	.	ID=g1453.t1.exon1;Parent=g1453.t1
HiC_scaffold_1	AUGUSTUS	CDS	134085708	134085711	1.0	-	1	ID=g1453.t1.CDS1;Parent=g1453.t1
HiC_scaffold_1	AUGUSTUS	gene	134085708	134109342	.	-	.	ID=g1453
HiC_scaffold_1	AUGUSTUS	mRNA	134085708	134109342	1.0	-	.	ID=g1453.t1;Parent=g1453;em_target=9668.ENSMPUP00000002842;em_score=1040.1;em_evalue=0.0;em_tcov=.;em_OGs=COG0477@1|root,KOG4686@2759|Eukaryota,38NCS@33154|Opisthokonta,3BE5V@33208|Metazoa,3D0CK@33213|Bilateria,480NU@7711|Chordata,49647@7742|Vertebrata,3J1H1@40674|Mammalia,3EN95@33554|Carnivora;em_COG_cat=G;em_desc=Major facilitator superfamily domain containing 1;em_max_annot_lvl=33208|Metazoa;em_Preferred_name=MFSD1;em_PFAMs=MFS_1;em_GOs=
HiC_scaffold_1	AUGUSTUS	intron	134085712	134086975	1.0	-	.	ID=g1453.t1.intron1;Parent=g1453.t1
HiC_scaffold_1	AUGUSTUS	exon	134086976	134087033	.	-	.	ID=g1453.t1.exon2;Parent=g1453.t1
HiC_scaffold_1	AUGUSTUS	CDS	134086976	134087033	1.0	-	2	ID=g1453.t1.CDS2;Parent=g1453.t1
HiC_scaffold_1	AUGUSTUS	intron	134087034	134088319	1.0	-	.	ID=g1453.t1.intron2;Parent=g1453.t1
HiC_scaffold_1	AUGUSTUS	exon	134088320	134088367	.	-	.	ID=g1453.t1.exon3;Parent=g1453.t1
HiC_scaffold_1	AUGUSTUS	CDS	134088320	134088367	1.0	-	2	ID=g1453.t1.CDS3;Parent=g1453.t1
HiC_scaffold_1	AUGUSTUS	intron	134088368	134090352	1.0	-	.	ID=g1453.t1.intron3;Parent=g1453.t1
HiC_scaffold_1	AUGUSTUS	exon	134090353	134090465	.	-	.	ID=g1453.t1.exon4;Parent=g1453.t1
HiC_scaffold_1	AUGUSTUS	CDS	134090353	134090465	1.0	-	1	ID=g1453.t1.CDS4;Parent=g1453.t1
HiC_scaffold_1	AUGUSTUS	intron	134090466	134091263	1.0	-	.	ID=g1453.t1.intron4;Parent=g1453.t1
HiC_scaffold_1	AUGUSTUS	exon	134091264	134091361	.	-	.	ID=g1453.t1.exon5;Parent=g1453.t1
HiC_scaffold_1	AUGUSTUS	CDS	134091264	134091361	1.0	-	0	ID=g1453.t1.CDS5;Parent=g1453.t1
HiC_scaffold_1	AUGUSTUS	intron	134091362	134092628	1.0	-	.	ID=g1453.t1.intron5;Parent=g1453.t1
HiC_scaffold_1	AUGUSTUS	exon	134092629	134092785	.	-	.	ID=g1453.t1.exon6;Parent=g1453.t1
HiC_scaffold_1	AUGUSTUS	CDS	134092629	134092785	1.0	-	1	ID=g1453.t1.CDS6;Parent=g1453.t1
HiC_scaffold_1	AUGUSTUS	intron	134092786	134093135	1.0	-	.	ID=g1453.t1.intron6;Parent=g1453.t1
HiC_scaffold_1	AUGUSTUS	exon	134093136	134093192	.	-	.	ID=g1453.t1.exon7;Parent=g1453.t1
HiC_scaffold_1	AUGUSTUS	CDS	134093136	134093192	1.0	-	1	ID=g1453.t1.CDS7;Parent=g1453.t1
HiC_scaffold_1	AUGUSTUS	intron	134093193	134094305	1.0	-	.	ID=g1453.t1.intron7;Parent=g1453.t1
HiC_scaffold_1	AUGUSTUS	exon	134094306	134094417	.	-	.	ID=g1453.t1.exon8;Parent=g1453.t1
HiC_scaffold_1	AUGUSTUS	CDS	134094306	134094417	1.0	-	2	ID=g1453.t1.CDS8;Parent=g1453.t1
HiC_scaffold_1	AUGUSTUS	intron	134094418	134094863	1.0	-	.	ID=g1453.t1.intron8;Parent=g1453.t1
HiC_scaffold_1	AUGUSTUS	exon	134094864	134094962	.	-	.	ID=g1453.t1.exon9;Parent=g1453.t1
HiC_scaffold_1	AUGUSTUS	CDS	134094864	134094962	1.0	-	2	ID=g1453.t1.CDS9;Parent=g1453.t1
HiC_scaffold_1	AUGUSTUS	intron	134094963	134096959	1.0	-	.	ID=g1453.t1.intron9;Parent=g1453.t1
HiC_scaffold_1	AUGUSTUS	exon	134096960	134097062	.	-	.	ID=g1453.t1.exon10;Parent=g1453.t1
HiC_scaffold_1	AUGUSTUS	CDS	134096960	134097062	1.0	-	0	ID=g1453.t1.CDS10;Parent=g1453.t1
HiC_scaffold_1	AUGUSTUS	intron	134097063	134102857	1.0	-	.	ID=g1453.t1.intron10;Parent=g1453.t1
HiC_scaffold_1	AUGUSTUS	exon	134102858	134102966	.	-	.	ID=g1453.t1.exon11;Parent=g1453.t1
HiC_scaffold_1	AUGUSTUS	CDS	134102858	134102966	1.0	-	1	ID=g1453.t1.CDS11;Parent=g1453.t1
HiC_scaffold_1	AUGUSTUS	intron	134102967	134104526	1.0	-	.	ID=g1453.t1.intron11;Parent=g1453.t1
HiC_scaffold_1	AUGUSTUS	exon	134104527	134104594	.	-	.	ID=g1453.t1.exon12;Parent=g1453.t1
HiC_scaffold_1	AUGUSTUS	CDS	134104527	134104594	1.0	-	0	ID=g1453.t1.CDS12;Parent=g1453.t1
HiC_scaffold_1	AUGUSTUS	intron	134104595	134104906	1.0	-	.	ID=g1453.t1.intron12;Parent=g1453.t1
HiC_scaffold_1	AUGUSTUS	exon	134104907	134104949	.	-	.	ID=g1453.t1.exon13;Parent=g1453.t1
HiC_scaffold_1	AUGUSTUS	CDS	134104907	134104949	1.0	-	1	ID=g1453.t1.CDS13;Parent=g1453.t1
HiC_scaffold_1	AUGUSTUS	intron	134104950	134107266	1.0	-	.	ID=g1453.t1.intron13;Parent=g1453.t1
HiC_scaffold_1	AUGUSTUS	exon	134107267	134107379	.	-	.	ID=g1453.t1.exon14;Parent=g1453.t1
HiC_scaffold_1	AUGUSTUS	CDS	134107267	134107379	1.0	-	0	ID=g1453.t1.CDS14;Parent=g1453.t1
HiC_scaffold_1	AUGUSTUS	intron	134107380	134108538	1.0	-	.	ID=g1453.t1.intron14;Parent=g1453.t1
HiC_scaffold_1	AUGUSTUS	exon	134108539	134108591	.	-	.	ID=g1453.t1.exon15;Parent=g1453.t1
HiC_scaffold_1	AUGUSTUS	CDS	134108539	134108591	1.0	-	2	ID=g1453.t1.CDS15;Parent=g1453.t1
HiC_scaffold_1	AUGUSTUS	intron	134108592	134109170	1.0	-	.	ID=g1453.t1.intron15;Parent=g1453.t1
HiC_scaffold_1	AUGUSTUS	exon	134109171	134109342	.	-	.	ID=g1453.t1.exon16;Parent=g1453.t1
HiC_scaffold_1	AUGUSTUS	CDS	134109171	134109342	1.0	-	0	ID=g1453.t1.CDS16;Parent=g1453.t1
HiC_scaffold_1	AUGUSTUS	start_codon	134109340	134109342	.	-	0	ID=g1453.t1.start1;Parent=g1453.t1
HiC_scaffold_1	AUGUSTUS	start_codon	134175740	134175742	.	+	0	ID=g1454.t1.start1;Parent=g1454.t1
HiC_scaffold_1	AUGUSTUS	exon	134175740	134176018	.	+	.	ID=g1454.t1.exon1;Parent=g1454.t1
HiC_scaffold_1	AUGUSTUS	CDS	134175740	134176018	1.0	+	0	ID=g1454.t1.CDS1;Parent=g1454.t1
HiC_scaffold_1	AUGUSTUS	gene	134175740	134227150	.	+	.	ID=g1454
HiC_scaffold_1	AUGUSTUS	mRNA	134175740	134227150	1.0	+	.	ID=g1454.t1;Parent=g1454;em_target=9668.ENSMPUP00000002838;em_score=635.5;em_evalue=3.9e-194;em_tcov=.;em_OGs=2AE3G@1|root,2S0TS@2759|Eukaryota,38DGM@33154|Opisthokonta,3BFK8@33208|Metazoa,3D502@33213|Bilateria,481AN@7711|Chordata,491YP@7742|Vertebrata,3J37D@40674|Mammalia,3ESP5@33554|Carnivora;em_COG_cat=S;em_desc=Retinoic acid receptor responder;em_max_annot_lvl=33208|Metazoa;em_Preferred_name=RARRES1;em_PFAMs=Latexin;em_GOs=GO:0005575,GO:0005576,GO:0005615,GO:0005623,GO:0008150,GO:0008285,GO:0016020,GO:0016021,GO:0030312,GO:0031012,GO:0031224,GO:0035805,GO:0042127,GO:0044421,GO:0044425,GO:0044464,GO:0048519,GO:0048523,GO:0050789,GO:0050794,GO:0065007,GO:0071944
HiC_scaffold_1	AUGUSTUS	intron	134176019	134191427	1.0	+	.	ID=g1454.t1.intron1;Parent=g1454.t1
HiC_scaffold_1	AUGUSTUS	exon	134191428	134191490	.	+	.	ID=g1454.t1.exon2;Parent=g1454.t1
HiC_scaffold_1	AUGUSTUS	CDS	134191428	134191490	1.0	+	0	ID=g1454.t1.CDS2;Parent=g1454.t1
HiC_scaffold_1	AUGUSTUS	intron	134191491	134193925	1.0	+	.	ID=g1454.t1.intron2;Parent=g1454.t1
HiC_scaffold_1	AUGUSTUS	exon	134193926	134194109	.	+	.	ID=g1454.t1.exon3;Parent=g1454.t1
HiC_scaffold_1	AUGUSTUS	CDS	134193926	134194109	1.0	+	0	ID=g1454.t1.CDS3;Parent=g1454.t1
HiC_scaffold_1	AUGUSTUS	intron	134194110	134197173	1.0	+	.	ID=g1454.t1.intron3;Parent=g1454.t1
HiC_scaffold_1	AUGUSTUS	exon	134197174	134197310	.	+	.	ID=g1454.t1.exon4;Parent=g1454.t1
HiC_scaffold_1	AUGUSTUS	CDS	134197174	134197310	1.0	+	2	ID=g1454.t1.CDS4;Parent=g1454.t1
HiC_scaffold_1	AUGUSTUS	intron	134197311	134226402	1.0	+	.	ID=g1454.t1.intron4;Parent=g1454.t1
HiC_scaffold_1	AUGUSTUS	exon	134226403	134226465	.	+	.	ID=g1454.t1.exon5;Parent=g1454.t1
HiC_scaffold_1	AUGUSTUS	CDS	134226403	134226465	1.0	+	0	ID=g1454.t1.CDS5;Parent=g1454.t1
HiC_scaffold_1	AUGUSTUS	intron	134226466	134227000	1.0	+	.	ID=g1454.t1.intron5;Parent=g1454.t1
HiC_scaffold_1	AUGUSTUS	exon	134227001	134227150	.	+	.	ID=g1454.t1.exon6;Parent=g1454.t1
HiC_scaffold_1	AUGUSTUS	CDS	134227001	134227150	1.0	+	0	ID=g1454.t1.CDS6;Parent=g1454.t1
HiC_scaffold_1	AUGUSTUS	stop_codon	134227148	134227150	.	+	0	ID=g1454.t1.stop1;Parent=g1454.t1
HiC_scaffold_1	AUGUSTUS	stop_codon	134243005	134243007	.	-	0	ID=g1455.t1.stop1;Parent=g1455.t1
HiC_scaffold_1	AUGUSTUS	exon	134243005	134243136	.	-	.	ID=g1455.t1.exon1;Parent=g1455.t1
HiC_scaffold_1	AUGUSTUS	CDS	134243005	134243136	1.0	-	0	ID=g1455.t1.CDS1;Parent=g1455.t1
HiC_scaffold_1	AUGUSTUS	gene	134243005	134286126	.	-	.	ID=g1455
HiC_scaffold_1	AUGUSTUS	mRNA	134243005	134286126	1.0	-	.	ID=g1455.t1;Parent=g1455;em_target=9668.ENSMPUP00000002830;em_score=1711.3;em_evalue=0.0;em_tcov=.;em_OGs=COG0480@1|root,KOG0465@2759|Eukaryota,38GUI@33154|Opisthokonta,3BDKN@33208|Metazoa,3CX6E@33213|Bilateria,47ZTF@7711|Chordata,48XBX@7742|Vertebrata,3J462@40674|Mammalia,3EJMF@33554|Carnivora;em_COG_cat=J;em_desc=Mitochondrial GTPase that catalyzes the GTP-dependent ribosomal translocation step during translation elongation. During this step, the ribosome changes from the pre-translocational (PRE) to the post-translocational (POST) state as the newly formed A- site-bound peptidyl-tRNA and P-site-bound deacylated tRNA move to the P and E sites, respectively. Catalyzes the coordinated movement of the two tRNA molecules, the mRNA and conformational changes in the ribosome. Does not mediate the disassembly of ribosomes from messenger RNA at the termination of mitochondrial protein biosynthesis;em_max_annot_lvl=33208|Metazoa;em_Preferred_name=GFM1;em_KEGG_ko=ko:K02355;em_BRITE=ko00000,ko03012,ko03029;em_PFAMs=EFG_C,EFG_II,EFG_IV,GTP_EFTU,GTP_EFTU_D2;em_GOs=GO:0003674,GO:0003676,GO:0003723,GO:0003746,GO:0003824,GO:0003924,GO:0005488,GO:0005575,GO:0005622,GO:0005623,GO:0005634,GO:0005737,GO:0005739,GO:0005759,GO:0006412,GO:0006414,GO:0006518,GO:0006807,GO:0008135,GO:0008150,GO:0008152,GO:0009058,GO:0009059,GO:0009987,GO:0010467,GO:0016462,GO:0016787,GO:0016817,GO:0016818,GO:0017111,GO:0019538,GO:0031974,GO:0032543,GO:0034641,GO:0034645,GO:0043043,GO:0043170,GO:0043226,GO:0043227,GO:0043229,GO:0043231,GO:0043233,GO:0043603,GO:0043604,GO:0044237,GO:0044238,GO:0044249,GO:0044260,GO:0044267,GO:0044271,GO:0044422,GO:0044424,GO:0044429,GO:0044444,GO:0044446,GO:0044464,GO:0070013,GO:0070125,GO:0071704,GO:0097159,GO:0140053,GO:1901363,GO:1901564,GO:1901566,GO:1901576
HiC_scaffold_1	AUGUSTUS	intron	134243137	134243276	1.0	-	.	ID=g1455.t1.intron1;Parent=g1455.t1
HiC_scaffold_1	AUGUSTUS	exon	134243277	134243330	.	-	.	ID=g1455.t1.exon2;Parent=g1455.t1
HiC_scaffold_1	AUGUSTUS	CDS	134243277	134243330	1.0	-	0	ID=g1455.t1.CDS2;Parent=g1455.t1
HiC_scaffold_1	AUGUSTUS	intron	134243331	134244086	1.0	-	.	ID=g1455.t1.intron2;Parent=g1455.t1
HiC_scaffold_1	AUGUSTUS	exon	134244087	134244247	.	-	.	ID=g1455.t1.exon3;Parent=g1455.t1
HiC_scaffold_1	AUGUSTUS	CDS	134244087	134244247	1.0	-	2	ID=g1455.t1.CDS3;Parent=g1455.t1
HiC_scaffold_1	AUGUSTUS	intron	134244248	134249846	1.0	-	.	ID=g1455.t1.intron3;Parent=g1455.t1
HiC_scaffold_1	AUGUSTUS	exon	134249847	134249991	.	-	.	ID=g1455.t1.exon4;Parent=g1455.t1
HiC_scaffold_1	AUGUSTUS	CDS	134249847	134249991	1.0	-	0	ID=g1455.t1.CDS4;Parent=g1455.t1
HiC_scaffold_1	AUGUSTUS	intron	134249992	134252086	1.0	-	.	ID=g1455.t1.intron4;Parent=g1455.t1
HiC_scaffold_1	AUGUSTUS	exon	134252087	134252249	.	-	.	ID=g1455.t1.exon5;Parent=g1455.t1
HiC_scaffold_1	AUGUSTUS	CDS	134252087	134252249	1.0	-	1	ID=g1455.t1.CDS5;Parent=g1455.t1
HiC_scaffold_1	AUGUSTUS	intron	134252250	134262586	1.0	-	.	ID=g1455.t1.intron5;Parent=g1455.t1
HiC_scaffold_1	AUGUSTUS	start_codon	134256093	134256095	.	+	0	ID=g1456.t1.start1;Parent=g1456.t1
HiC_scaffold_1	AUGUSTUS	exon	134256093	134256221	.	+	.	ID=g1456.t1.exon1;Parent=g1456.t1
HiC_scaffold_1	AUGUSTUS	CDS	134256093	134256221	1.0	+	0	ID=g1456.t1.CDS1;Parent=g1456.t1
HiC_scaffold_1	AUGUSTUS	gene	134256093	134262320	.	+	.	ID=g1456
HiC_scaffold_1	AUGUSTUS	mRNA	134256093	134262320	1.0	+	.	ID=g1456.t1;Parent=g1456;em_target=9707.XP_004407192.1;em_score=511.1;em_evalue=9.4e-157;em_tcov=.;em_OGs=2AE3G@1|root,2RYUY@2759|Eukaryota,38EEV@33154|Opisthokonta,3BKHS@33208|Metazoa,3D1U0@33213|Bilateria,47ZTN@7711|Chordata,497RE@7742|Vertebrata,3JAPZ@40674|Mammalia,3EPYB@33554|Carnivora;em_COG_cat=S;em_desc=Latexin;em_max_annot_lvl=33208|Metazoa;em_Preferred_name=LXN;em_PFAMs=Latexin;em_GOs=GO:0003008,GO:0003674,GO:0004857,GO:0004866,GO:0007600,GO:0008150,GO:0008191,GO:0009266,GO:0009581,GO:0009582,GO:0009605,GO:0009628,GO:0009892,GO:0010466,GO:0010605,GO:0010951,GO:0016048,GO:0019222,GO:0019233,GO:0030162,GO:0030234,GO:0030414,GO:0031323,GO:0031324,GO:0032268,GO:0032269,GO:0032501,GO:0043086,GO:0044092,GO:0045861,GO:0048519,GO:0048523,GO:0050789,GO:0050790,GO:0050794,GO:0050877,GO:0050896,GO:0050906,GO:0050951,GO:0050961,GO:0050965,GO:0051171,GO:0051172,GO:0051246,GO:0051248,GO:0051336,GO:0051346,GO:0051606,GO:0052547,GO:0052548,GO:0060255,GO:0061134,GO:0061135,GO:0065007,GO:0065009,GO:0080090,GO:0098772
HiC_scaffold_1	AUGUSTUS	intron	134256222	134257551	1.0	+	.	ID=g1456.t1.intron1;Parent=g1456.t1
HiC_scaffold_1	AUGUSTUS	exon	134257552	134257614	.	+	.	ID=g1456.t1.exon2;Parent=g1456.t1
HiC_scaffold_1	AUGUSTUS	CDS	134257552	134257614	1.0	+	0	ID=g1456.t1.CDS2;Parent=g1456.t1
HiC_scaffold_1	AUGUSTUS	intron	134257615	134258919	1.0	+	.	ID=g1456.t1.intron2;Parent=g1456.t1
HiC_scaffold_1	AUGUSTUS	exon	134258920	134259097	.	+	.	ID=g1456.t1.exon3;Parent=g1456.t1
HiC_scaffold_1	AUGUSTUS	CDS	134258920	134259097	1.0	+	0	ID=g1456.t1.CDS3;Parent=g1456.t1
HiC_scaffold_1	AUGUSTUS	intron	134259098	134259366	1.0	+	.	ID=g1456.t1.intron3;Parent=g1456.t1
HiC_scaffold_1	AUGUSTUS	exon	134259367	134259503	.	+	.	ID=g1456.t1.exon4;Parent=g1456.t1
HiC_scaffold_1	AUGUSTUS	CDS	134259367	134259503	1.0	+	2	ID=g1456.t1.CDS4;Parent=g1456.t1
HiC_scaffold_1	AUGUSTUS	intron	134259504	134261888	1.0	+	.	ID=g1456.t1.intron4;Parent=g1456.t1
HiC_scaffold_1	AUGUSTUS	exon	134261889	134261951	.	+	.	ID=g1456.t1.exon5;Parent=g1456.t1
HiC_scaffold_1	AUGUSTUS	CDS	134261889	134261951	1.0	+	0	ID=g1456.t1.CDS5;Parent=g1456.t1
HiC_scaffold_1	AUGUSTUS	intron	134261952	134262221	1.0	+	.	ID=g1456.t1.intron5;Parent=g1456.t1
HiC_scaffold_1	AUGUSTUS	exon	134262222	134262320	.	+	.	ID=g1456.t1.exon6;Parent=g1456.t1
HiC_scaffold_1	AUGUSTUS	CDS	134262222	134262320	1.0	+	0	ID=g1456.t1.CDS6;Parent=g1456.t1
HiC_scaffold_1	AUGUSTUS	stop_codon	134262318	134262320	.	+	0	ID=g1456.t1.stop1;Parent=g1456.t1
HiC_scaffold_1	AUGUSTUS	stop_codon	134262583	134262585	.	-	0	ID=g1455.t2.stop1;Parent=g1455.t2
HiC_scaffold_1	AUGUSTUS	exon	134262583	134262669	.	-	.	ID=g1455.t2.exon1;Parent=g1455.t2
HiC_scaffold_1	AUGUSTUS	CDS	134262583	134262669	1.0	-	0	ID=g1455.t2.CDS1;Parent=g1455.t2
HiC_scaffold_1	AUGUSTUS	mRNA	134262583	134286126	1.0	-	.	ID=g1455.t2;Parent=g1455;em_target=9668.ENSMPUP00000002830;em_score=1203.6;em_evalue=0.0;em_tcov=.;em_OGs=COG0480@1|root,KOG0465@2759|Eukaryota,38GUI@33154|Opisthokonta,3BDKN@33208|Metazoa,3CX6E@33213|Bilateria,47ZTF@7711|Chordata,48XBX@7742|Vertebrata,3J462@40674|Mammalia,3EJMF@33554|Carnivora;em_COG_cat=J;em_desc=Mitochondrial GTPase that catalyzes the GTP-dependent ribosomal translocation step during translation elongation. During this step, the ribosome changes from the pre-translocational (PRE) to the post-translocational (POST) state as the newly formed A- site-bound peptidyl-tRNA and P-site-bound deacylated tRNA move to the P and E sites, respectively. Catalyzes the coordinated movement of the two tRNA molecules, the mRNA and conformational changes in the ribosome. Does not mediate the disassembly of ribosomes from messenger RNA at the termination of mitochondrial protein biosynthesis;em_max_annot_lvl=33208|Metazoa;em_Preferred_name=GFM1;em_KEGG_ko=ko:K02355;em_BRITE=ko00000,ko03012,ko03029;em_PFAMs=EFG_C,EFG_II,EFG_IV,GTP_EFTU,GTP_EFTU_D2;em_GOs=GO:0003674,GO:0003676,GO:0003723,GO:0003746,GO:0003824,GO:0003924,GO:0005488,GO:0005575,GO:0005622,GO:0005623,GO:0005634,GO:0005737,GO:0005739,GO:0005759,GO:0006412,GO:0006414,GO:0006518,GO:0006807,GO:0008135,GO:0008150,GO:0008152,GO:0009058,GO:0009059,GO:0009987,GO:0010467,GO:0016462,GO:0016787,GO:0016817,GO:0016818,GO:0017111,GO:0019538,GO:0031974,GO:0032543,GO:0034641,GO:0034645,GO:0043043,GO:0043170,GO:0043226,GO:0043227,GO:0043229,GO:0043231,GO:0043233,GO:0043603,GO:0043604,GO:0044237,GO:0044238,GO:0044249,GO:0044260,GO:0044267,GO:0044271,GO:0044422,GO:0044424,GO:0044429,GO:0044444,GO:0044446,GO:0044464,GO:0070013,GO:0070125,GO:0071704,GO:0097159,GO:0140053,GO:1901363,GO:1901564,GO:1901566,GO:1901576
HiC_scaffold_1	AUGUSTUS	exon	134262587	134262669	.	-	.	ID=g1455.t1.exon6;Parent=g1455.t1
HiC_scaffold_1	AUGUSTUS	CDS	134262587	134262669	1.0	-	0	ID=g1455.t1.CDS6;Parent=g1455.t1
HiC_scaffold_1	AUGUSTUS	intron	134262670	134263576	1.0	-	.	ID=g1455.t1.intron6;Parent=g1455.t1
HiC_scaffold_1	AUGUSTUS	intron	134262670	134263576	1.0	-	.	ID=g1455.t2.intron1;Parent=g1455.t2
HiC_scaffold_1	AUGUSTUS	exon	134263577	134263714	.	-	.	ID=g1455.t1.exon7;Parent=g1455.t1
HiC_scaffold_1	AUGUSTUS	exon	134263577	134263714	.	-	.	ID=g1455.t2.exon2;Parent=g1455.t2
HiC_scaffold_1	AUGUSTUS	CDS	134263577	134263714	1.0	-	0	ID=g1455.t1.CDS7;Parent=g1455.t1
HiC_scaffold_1	AUGUSTUS	CDS	134263577	134263714	1.0	-	0	ID=g1455.t2.CDS2;Parent=g1455.t2
HiC_scaffold_1	AUGUSTUS	intron	134263715	134266603	1.0	-	.	ID=g1455.t1.intron7;Parent=g1455.t1
HiC_scaffold_1	AUGUSTUS	intron	134263715	134266603	1.0	-	.	ID=g1455.t2.intron2;Parent=g1455.t2
HiC_scaffold_1	AUGUSTUS	exon	134266604	134266660	.	-	.	ID=g1455.t1.exon8;Parent=g1455.t1
HiC_scaffold_1	AUGUSTUS	exon	134266604	134266660	.	-	.	ID=g1455.t2.exon3;Parent=g1455.t2
HiC_scaffold_1	AUGUSTUS	CDS	134266604	134266660	1.0	-	0	ID=g1455.t1.CDS8;Parent=g1455.t1
HiC_scaffold_1	AUGUSTUS	CDS	134266604	134266660	1.0	-	0	ID=g1455.t2.CDS3;Parent=g1455.t2
HiC_scaffold_1	AUGUSTUS	intron	134266661	134268222	1.0	-	.	ID=g1455.t1.intron8;Parent=g1455.t1
HiC_scaffold_1	AUGUSTUS	intron	134266661	134268222	1.0	-	.	ID=g1455.t2.intron3;Parent=g1455.t2
HiC_scaffold_1	AUGUSTUS	exon	134268223	134268324	.	-	.	ID=g1455.t1.exon9;Parent=g1455.t1
HiC_scaffold_1	AUGUSTUS	exon	134268223	134268324	.	-	.	ID=g1455.t2.exon4;Parent=g1455.t2
HiC_scaffold_1	AUGUSTUS	CDS	134268223	134268324	1.0	-	0	ID=g1455.t1.CDS9;Parent=g1455.t1
HiC_scaffold_1	AUGUSTUS	CDS	134268223	134268324	1.0	-	0	ID=g1455.t2.CDS4;Parent=g1455.t2
HiC_scaffold_1	AUGUSTUS	intron	134268325	134269861	1.0	-	.	ID=g1455.t1.intron9;Parent=g1455.t1
HiC_scaffold_1	AUGUSTUS	intron	134268325	134269861	1.0	-	.	ID=g1455.t2.intron4;Parent=g1455.t2
HiC_scaffold_1	AUGUSTUS	exon	134269862	134269999	.	-	.	ID=g1455.t1.exon10;Parent=g1455.t1
HiC_scaffold_1	AUGUSTUS	exon	134269862	134269999	.	-	.	ID=g1455.t2.exon5;Parent=g1455.t2
HiC_scaffold_1	AUGUSTUS	CDS	134269862	134269999	1.0	-	0	ID=g1455.t1.CDS10;Parent=g1455.t1
HiC_scaffold_1	AUGUSTUS	CDS	134269862	134269999	1.0	-	0	ID=g1455.t2.CDS5;Parent=g1455.t2
HiC_scaffold_1	AUGUSTUS	intron	134270000	134272937	1.0	-	.	ID=g1455.t1.intron10;Parent=g1455.t1
HiC_scaffold_1	AUGUSTUS	intron	134270000	134272937	1.0	-	.	ID=g1455.t2.intron5;Parent=g1455.t2
HiC_scaffold_1	AUGUSTUS	exon	134272938	134273022	.	-	.	ID=g1455.t1.exon11;Parent=g1455.t1
HiC_scaffold_1	AUGUSTUS	exon	134272938	134273022	.	-	.	ID=g1455.t2.exon6;Parent=g1455.t2
HiC_scaffold_1	AUGUSTUS	CDS	134272938	134273022	1.0	-	1	ID=g1455.t1.CDS11;Parent=g1455.t1
HiC_scaffold_1	AUGUSTUS	CDS	134272938	134273022	1.0	-	1	ID=g1455.t2.CDS6;Parent=g1455.t2
HiC_scaffold_1	AUGUSTUS	intron	134273023	134273622	1.0	-	.	ID=g1455.t1.intron11;Parent=g1455.t1
HiC_scaffold_1	AUGUSTUS	intron	134273023	134273622	1.0	-	.	ID=g1455.t2.intron6;Parent=g1455.t2
HiC_scaffold_1	AUGUSTUS	exon	134273623	134273780	.	-	.	ID=g1455.t1.exon12;Parent=g1455.t1
HiC_scaffold_1	AUGUSTUS	exon	134273623	134273780	.	-	.	ID=g1455.t2.exon7;Parent=g1455.t2
HiC_scaffold_1	AUGUSTUS	CDS	134273623	134273780	1.0	-	0	ID=g1455.t1.CDS12;Parent=g1455.t1
HiC_scaffold_1	AUGUSTUS	CDS	134273623	134273780	1.0	-	0	ID=g1455.t2.CDS7;Parent=g1455.t2
HiC_scaffold_1	AUGUSTUS	intron	134273781	134277432	1.0	-	.	ID=g1455.t1.intron12;Parent=g1455.t1
HiC_scaffold_1	AUGUSTUS	intron	134273781	134277432	1.0	-	.	ID=g1455.t2.intron7;Parent=g1455.t2
HiC_scaffold_1	AUGUSTUS	exon	134277433	134277583	.	-	.	ID=g1455.t1.exon13;Parent=g1455.t1
HiC_scaffold_1	AUGUSTUS	exon	134277433	134277583	.	-	.	ID=g1455.t2.exon8;Parent=g1455.t2
HiC_scaffold_1	AUGUSTUS	CDS	134277433	134277583	1.0	-	1	ID=g1455.t1.CDS13;Parent=g1455.t1
HiC_scaffold_1	AUGUSTUS	CDS	134277433	134277583	1.0	-	1	ID=g1455.t2.CDS8;Parent=g1455.t2
HiC_scaffold_1	AUGUSTUS	intron	134277584	134280060	1.0	-	.	ID=g1455.t1.intron13;Parent=g1455.t1
HiC_scaffold_1	AUGUSTUS	intron	134277584	134280060	1.0	-	.	ID=g1455.t2.intron8;Parent=g1455.t2
HiC_scaffold_1	AUGUSTUS	exon	134280061	134280177	.	-	.	ID=g1455.t1.exon14;Parent=g1455.t1
HiC_scaffold_1	AUGUSTUS	exon	134280061	134280177	.	-	.	ID=g1455.t2.exon9;Parent=g1455.t2
HiC_scaffold_1	AUGUSTUS	CDS	134280061	134280177	1.0	-	1	ID=g1455.t1.CDS14;Parent=g1455.t1
HiC_scaffold_1	AUGUSTUS	CDS	134280061	134280177	1.0	-	1	ID=g1455.t2.CDS9;Parent=g1455.t2
HiC_scaffold_1	AUGUSTUS	intron	134280178	134282580	1.0	-	.	ID=g1455.t1.intron14;Parent=g1455.t1
HiC_scaffold_1	AUGUSTUS	intron	134280178	134282580	1.0	-	.	ID=g1455.t2.intron9;Parent=g1455.t2
HiC_scaffold_1	AUGUSTUS	exon	134282581	134282785	.	-	.	ID=g1455.t1.exon15;Parent=g1455.t1
HiC_scaffold_1	AUGUSTUS	exon	134282581	134282785	.	-	.	ID=g1455.t2.exon10;Parent=g1455.t2
HiC_scaffold_1	AUGUSTUS	CDS	134282581	134282785	1.0	-	2	ID=g1455.t1.CDS15;Parent=g1455.t1
HiC_scaffold_1	AUGUSTUS	CDS	134282581	134282785	1.0	-	2	ID=g1455.t2.CDS10;Parent=g1455.t2
HiC_scaffold_1	AUGUSTUS	intron	134282786	134283613	1.0	-	.	ID=g1455.t1.intron15;Parent=g1455.t1
HiC_scaffold_1	AUGUSTUS	intron	134282786	134283613	1.0	-	.	ID=g1455.t2.intron10;Parent=g1455.t2
HiC_scaffold_1	AUGUSTUS	exon	134283614	134283746	.	-	.	ID=g1455.t1.exon16;Parent=g1455.t1
HiC_scaffold_1	AUGUSTUS	exon	134283614	134283746	.	-	.	ID=g1455.t2.exon11;Parent=g1455.t2
HiC_scaffold_1	AUGUSTUS	CDS	134283614	134283746	1.0	-	0	ID=g1455.t1.CDS16;Parent=g1455.t1
HiC_scaffold_1	AUGUSTUS	CDS	134283614	134283746	1.0	-	0	ID=g1455.t2.CDS11;Parent=g1455.t2
HiC_scaffold_1	AUGUSTUS	intron	134283747	134284626	1.0	-	.	ID=g1455.t1.intron16;Parent=g1455.t1
HiC_scaffold_1	AUGUSTUS	intron	134283747	134284626	1.0	-	.	ID=g1455.t2.intron11;Parent=g1455.t2
HiC_scaffold_1	AUGUSTUS	exon	134284627	134284779	.	-	.	ID=g1455.t1.exon17;Parent=g1455.t1
HiC_scaffold_1	AUGUSTUS	exon	134284627	134284779	.	-	.	ID=g1455.t2.exon12;Parent=g1455.t2
HiC_scaffold_1	AUGUSTUS	CDS	134284627	134284779	1.0	-	0	ID=g1455.t1.CDS17;Parent=g1455.t1
HiC_scaffold_1	AUGUSTUS	CDS	134284627	134284779	1.0	-	0	ID=g1455.t2.CDS12;Parent=g1455.t2
HiC_scaffold_1	AUGUSTUS	intron	134284780	134286036	1.0	-	.	ID=g1455.t1.intron17;Parent=g1455.t1
HiC_scaffold_1	AUGUSTUS	intron	134284780	134286036	1.0	-	.	ID=g1455.t2.intron12;Parent=g1455.t2
HiC_scaffold_1	AUGUSTUS	exon	134286037	134286126	.	-	.	ID=g1455.t1.exon18;Parent=g1455.t1
HiC_scaffold_1	AUGUSTUS	exon	134286037	134286126	.	-	.	ID=g1455.t2.exon13;Parent=g1455.t2
HiC_scaffold_1	AUGUSTUS	CDS	134286037	134286126	1.0	-	0	ID=g1455.t1.CDS18;Parent=g1455.t1
HiC_scaffold_1	AUGUSTUS	CDS	134286037	134286126	1.0	-	0	ID=g1455.t2.CDS13;Parent=g1455.t2
HiC_scaffold_1	AUGUSTUS	start_codon	134286124	134286126	.	-	0	ID=g1455.t1.start1;Parent=g1455.t1
HiC_scaffold_1	AUGUSTUS	start_codon	134286124	134286126	.	-	0	ID=g1455.t2.start1;Parent=g1455.t2
HiC_scaffold_1	AUGUSTUS	stop_codon	134298817	134298819	.	-	0	ID=g1457.t1.stop1;Parent=g1457.t1
HiC_scaffold_1	AUGUSTUS	exon	134298817	134298922	.	-	.	ID=g1457.t1.exon1;Parent=g1457.t1
HiC_scaffold_1	AUGUSTUS	CDS	134298817	134298922	1.0	-	1	ID=g1457.t1.CDS1;Parent=g1457.t1
HiC_scaffold_1	AUGUSTUS	gene	134298817	134331408	.	-	.	ID=g1457
HiC_scaffold_1	AUGUSTUS	mRNA	134298817	134331408	1.0	-	.	ID=g1457.t1;Parent=g1457;em_target=9668.ENSMPUP00000002825;em_score=631.3;em_evalue=5.3e-193;em_tcov=.;em_OGs=KOG4049@1|root,KOG4049@2759|Eukaryota,38CDS@33154|Opisthokonta,3BG6G@33208|Metazoa,3CYXU@33213|Bilateria,483S0@7711|Chordata,494XQ@7742|Vertebrata,3JC37@40674|Mammalia,3ERXF@33554|Carnivora;em_COG_cat=S;em_desc=Myeloid leukemia factor 1;em_max_annot_lvl=33208|Metazoa;em_Preferred_name=MLF1;em_KEGG_ko=ko:K15622;em_KEGG_Pathway=ko05202,map05202;em_BRITE=ko00000,ko00001;em_PFAMs=Mlf1IP;em_GOs=GO:0002244,GO:0002318,GO:0002376,GO:0002520,GO:0003674,GO:0003676,GO:0003677,GO:0005488,GO:0005515,GO:0005575,GO:0005622,GO:0005623,GO:0005634,GO:0005737,GO:0005929,GO:0006139,GO:0006351,GO:0006725,GO:0006807,GO:0007049,GO:0007050,GO:0007275,GO:0008150,GO:0008152,GO:0009058,GO:0009059,GO:0009987,GO:0010467,GO:0016070,GO:0018130,GO:0019438,GO:0019904,GO:0022402,GO:0030097,GO:0030154,GO:0031514,GO:0032501,GO:0032502,GO:0032774,GO:0034641,GO:0034645,GO:0034654,GO:0042995,GO:0043170,GO:0043226,GO:0043227,GO:0043229,GO:0043231,GO:0044237,GO:0044238,GO:0044249,GO:0044260,GO:0044271,GO:0044422,GO:0044424,GO:0044441,GO:0044463,GO:0044464,GO:0045786,GO:0046483,GO:0048513,GO:0048519,GO:0048523,GO:0048534,GO:0048731,GO:0048856,GO:0048869,GO:0050789,GO:0050794,GO:0051726,GO:0065007,GO:0071704,GO:0090304,GO:0097159,GO:0097546,GO:0097659,GO:0097730,GO:0120025,GO:0120038,GO:1901360,GO:1901362,GO:1901363,GO:1901576
HiC_scaffold_1	AUGUSTUS	intron	134298923	134300415	1.0	-	.	ID=g1457.t1.intron1;Parent=g1457.t1
HiC_scaffold_1	AUGUSTUS	exon	134300416	134300554	.	-	.	ID=g1457.t1.exon2;Parent=g1457.t1
HiC_scaffold_1	AUGUSTUS	CDS	134300416	134300554	1.0	-	2	ID=g1457.t1.CDS2;Parent=g1457.t1
HiC_scaffold_1	AUGUSTUS	intron	134300555	134302149	1.0	-	.	ID=g1457.t1.intron2;Parent=g1457.t1
HiC_scaffold_1	AUGUSTUS	exon	134302150	134302309	.	-	.	ID=g1457.t1.exon3;Parent=g1457.t1
HiC_scaffold_1	AUGUSTUS	CDS	134302150	134302309	1.0	-	0	ID=g1457.t1.CDS3;Parent=g1457.t1
HiC_scaffold_1	AUGUSTUS	intron	134302310	134304024	1.0	-	.	ID=g1457.t1.intron3;Parent=g1457.t1
HiC_scaffold_1	AUGUSTUS	exon	134304025	134304153	.	-	.	ID=g1457.t1.exon4;Parent=g1457.t1
HiC_scaffold_1	AUGUSTUS	CDS	134304025	134304153	1.0	-	0	ID=g1457.t1.CDS4;Parent=g1457.t1
HiC_scaffold_1	AUGUSTUS	intron	134304154	134305248	1.0	-	.	ID=g1457.t1.intron4;Parent=g1457.t1
HiC_scaffold_1	AUGUSTUS	exon	134305249	134305332	.	-	.	ID=g1457.t1.exon5;Parent=g1457.t1
HiC_scaffold_1	AUGUSTUS	CDS	134305249	134305332	1.0	-	0	ID=g1457.t1.CDS5;Parent=g1457.t1
HiC_scaffold_1	AUGUSTUS	intron	134305333	134308843	1.0	-	.	ID=g1457.t1.intron5;Parent=g1457.t1
HiC_scaffold_1	AUGUSTUS	exon	134308844	134308885	.	-	.	ID=g1457.t1.exon6;Parent=g1457.t1
HiC_scaffold_1	AUGUSTUS	CDS	134308844	134308885	1.0	-	0	ID=g1457.t1.CDS6;Parent=g1457.t1
HiC_scaffold_1	AUGUSTUS	intron	134308886	134313093	1.0	-	.	ID=g1457.t1.intron6;Parent=g1457.t1
HiC_scaffold_1	AUGUSTUS	exon	134313094	134313244	.	-	.	ID=g1457.t1.exon7;Parent=g1457.t1
HiC_scaffold_1	AUGUSTUS	CDS	134313094	134313244	1.0	-	1	ID=g1457.t1.CDS7;Parent=g1457.t1
HiC_scaffold_1	AUGUSTUS	intron	134313245	134331361	1.0	-	.	ID=g1457.t1.intron7;Parent=g1457.t1
HiC_scaffold_1	AUGUSTUS	exon	134331362	134331408	.	-	.	ID=g1457.t1.exon8;Parent=g1457.t1
HiC_scaffold_1	AUGUSTUS	CDS	134331362	134331408	1.0	-	0	ID=g1457.t1.CDS8;Parent=g1457.t1
HiC_scaffold_1	AUGUSTUS	start_codon	134331406	134331408	.	-	0	ID=g1457.t1.start1;Parent=g1457.t1
HiC_scaffold_1	GeneMark.hmm3	stop_codon	134351922	134351924	.	-	0	ID=g1458.t1.stop1;Parent=g1458.t1
HiC_scaffold_1	AUGUSTUS	stop_codon	134351922	134351924	.	-	0	ID=g1458.t2.stop1;Parent=g1458.t2
HiC_scaffold_1	GeneMark.hmm3	CDS	134351922	134352014	.	-	0	ID=g1458.t1.CDS1;Parent=g1458.t1
HiC_scaffold_1	GeneMark.hmm3	exon	134351922	134352014	.	-	0	ID=g1458.t1.exon1;Parent=g1458.t1
HiC_scaffold_1	AUGUSTUS	exon	134351922	134352014	.	-	.	ID=g1458.t2.exon1;Parent=g1458.t2
HiC_scaffold_1	AUGUSTUS	CDS	134351922	134352014	1.0	-	0	ID=g1458.t2.CDS1;Parent=g1458.t2
HiC_scaffold_1	GeneMark.hmm3	mRNA	134351922	134370826	.	-	.	ID=g1458.t1;Parent=g1458;em_target=9668.ENSMPUP00000002822;em_score=240.3;em_evalue=1.1e-74;em_tcov=.;em_OGs=COG1358@1|root,KOG3406@2759|Eukaryota,38FKE@33154|Opisthokonta,3BHZZ@33208|Metazoa,3D10M@33213|Bilateria,4871D@7711|Chordata,498FV@7742|Vertebrata,3JBEJ@40674|Mammalia,3EGDI@33554|Carnivora;em_COG_cat=J;em_desc=Arginine serine-rich coiled-coil 1;em_max_annot_lvl=33208|Metazoa;em_Preferred_name=RSRC1;em_GOs=GO:0000375,GO:0000377,GO:0000380,GO:0000398,GO:0005575,GO:0005622,GO:0005623,GO:0005634,GO:0005654,GO:0005737,GO:0006139,GO:0006396,GO:0006397,GO:0006464,GO:0006468,GO:0006725,GO:0006793,GO:0006796,GO:0006807,GO:0006810,GO:0006913,GO:0008150,GO:0008152,GO:0008380,GO:0009987,GO:0010467,GO:0016070,GO:0016071,GO:0016310,GO:0016604,GO:0016607,GO:0019538,GO:0031974,GO:0031981,GO:0034641,GO:0036211,GO:0042221,GO:0043170,GO:0043226,GO:0043227,GO:0043229,GO:0043231,GO:0043233,GO:0043412,GO:0044237,GO:0044238,GO:0044260,GO:0044267,GO:0044422,GO:0044424,GO:0044428,GO:0044446,GO:0044451,GO:0044464,GO:0046483,GO:0046677,GO:0046907,GO:0050896,GO:0051169,GO:0051179,GO:0051234,GO:0051641,GO:0051649,GO:0070013,GO:0071704,GO:0090304,GO:1901360,GO:1901564
HiC_scaffold_1	GeneMark.hmm3	gene	134351922	134791607	.	-	.	ID=g1458
HiC_scaffold_1	AUGUSTUS	mRNA	134351922	134791607	.	-	.	ID=g1458.t2;Parent=g1458;em_target=9668.ENSMPUP00000002822;em_score=658.3;em_evalue=1.3e-200;em_tcov=.;em_OGs=COG1358@1|root,KOG3406@2759|Eukaryota,38FKE@33154|Opisthokonta,3BHZZ@33208|Metazoa,3D10M@33213|Bilateria,4871D@7711|Chordata,498FV@7742|Vertebrata,3JBEJ@40674|Mammalia,3EGDI@33554|Carnivora;em_COG_cat=J;em_desc=Arginine serine-rich coiled-coil 1;em_max_annot_lvl=33208|Metazoa;em_Preferred_name=RSRC1;em_GOs=GO:0000375,GO:0000377,GO:0000380,GO:0000398,GO:0005575,GO:0005622,GO:0005623,GO:0005634,GO:0005654,GO:0005737,GO:0006139,GO:0006396,GO:0006397,GO:0006464,GO:0006468,GO:0006725,GO:0006793,GO:0006796,GO:0006807,GO:0006810,GO:0006913,GO:0008150,GO:0008152,GO:0008380,GO:0009987,GO:0010467,GO:0016070,GO:0016071,GO:0016310,GO:0016604,GO:0016607,GO:0019538,GO:0031974,GO:0031981,GO:0034641,GO:0036211,GO:0042221,GO:0043170,GO:0043226,GO:0043227,GO:0043229,GO:0043231,GO:0043233,GO:0043412,GO:0044237,GO:0044238,GO:0044260,GO:0044267,GO:0044422,GO:0044424,GO:0044428,GO:0044446,GO:0044451,GO:0044464,GO:0046483,GO:0046677,GO:0046907,GO:0050896,GO:0051169,GO:0051179,GO:0051234,GO:0051641,GO:0051649,GO:0070013,GO:0071704,GO:0090304,GO:1901360,GO:1901564
HiC_scaffold_1	GeneMark.hmm3	intron	134352015	134352684	.	-	0	ID=g1458.t1.intron1;Parent=g1458.t1
HiC_scaffold_1	AUGUSTUS	intron	134352015	134352684	1.0	-	.	ID=g1458.t2.intron1;Parent=g1458.t2
HiC_scaffold_1	GeneMark.hmm3	CDS	134352685	134352837	.	-	0	ID=g1458.t1.CDS2;Parent=g1458.t1
HiC_scaffold_1	GeneMark.hmm3	exon	134352685	134352837	.	-	0	ID=g1458.t1.exon2;Parent=g1458.t1
HiC_scaffold_1	AUGUSTUS	exon	134352685	134352837	.	-	.	ID=g1458.t2.exon2;Parent=g1458.t2
HiC_scaffold_1	AUGUSTUS	CDS	134352685	134352837	1.0	-	0	ID=g1458.t2.CDS2;Parent=g1458.t2
HiC_scaffold_1	GeneMark.hmm3	intron	134352838	134360467	.	-	0	ID=g1458.t1.intron2;Parent=g1458.t1
HiC_scaffold_1	AUGUSTUS	intron	134352838	134360467	1.0	-	.	ID=g1458.t2.intron2;Parent=g1458.t2
HiC_scaffold_1	GeneMark.hmm3	CDS	134360468	134360574	.	-	2	ID=g1458.t1.CDS3;Parent=g1458.t1
HiC_scaffold_1	GeneMark.hmm3	exon	134360468	134360574	.	-	2	ID=g1458.t1.exon3;Parent=g1458.t1
HiC_scaffold_1	AUGUSTUS	exon	134360468	134360574	.	-	.	ID=g1458.t2.exon3;Parent=g1458.t2
HiC_scaffold_1	AUGUSTUS	CDS	134360468	134360574	1.0	-	2	ID=g1458.t2.CDS3;Parent=g1458.t2
HiC_scaffold_1	GeneMark.hmm3	intron	134360575	134370801	.	-	1	ID=g1458.t1.intron3;Parent=g1458.t1
HiC_scaffold_1	AUGUSTUS	intron	134360575	134430928	1.0	-	.	ID=g1458.t2.intron3;Parent=g1458.t2
HiC_scaffold_1	GeneMark.hmm3	CDS	134370802	134370826	.	-	0	ID=g1458.t1.CDS4;Parent=g1458.t1
HiC_scaffold_1	GeneMark.hmm3	exon	134370802	134370826	.	-	0	ID=g1458.t1.exon4;Parent=g1458.t1
HiC_scaffold_1	GeneMark.hmm3	start_codon	134370824	134370826	.	-	0	ID=g1458.t1.start1;Parent=g1458.t1
HiC_scaffold_1	AUGUSTUS	exon	134430929	134430997	.	-	.	ID=g1458.t2.exon4;Parent=g1458.t2
HiC_scaffold_1	AUGUSTUS	CDS	134430929	134430997	1.0	-	2	ID=g1458.t2.CDS4;Parent=g1458.t2
HiC_scaffold_1	AUGUSTUS	intron	134430998	134536784	1.0	-	.	ID=g1458.t2.intron4;Parent=g1458.t2
HiC_scaffold_1	AUGUSTUS	exon	134536785	134536836	.	-	.	ID=g1458.t2.exon5;Parent=g1458.t2
HiC_scaffold_1	AUGUSTUS	CDS	134536785	134536836	1.0	-	0	ID=g1458.t2.CDS5;Parent=g1458.t2
HiC_scaffold_1	AUGUSTUS	intron	134536837	134590170	1.0	-	.	ID=g1458.t2.intron5;Parent=g1458.t2
HiC_scaffold_1	AUGUSTUS	exon	134590171	134590207	.	-	.	ID=g1458.t2.exon6;Parent=g1458.t2
HiC_scaffold_1	AUGUSTUS	CDS	134590171	134590207	1.0	-	1	ID=g1458.t2.CDS6;Parent=g1458.t2
HiC_scaffold_1	AUGUSTUS	intron	134590208	134682890	1.0	-	.	ID=g1458.t2.intron6;Parent=g1458.t2
HiC_scaffold_1	AUGUSTUS	exon	134682891	134683064	.	-	.	ID=g1458.t2.exon7;Parent=g1458.t2
HiC_scaffold_1	AUGUSTUS	CDS	134682891	134683064	1.0	-	1	ID=g1458.t2.CDS7;Parent=g1458.t2
HiC_scaffold_1	AUGUSTUS	intron	134683065	134780519	1.0	-	.	ID=g1458.t2.intron7;Parent=g1458.t2
HiC_scaffold_1	AUGUSTUS	exon	134780520	134780645	.	-	.	ID=g1458.t2.exon8;Parent=g1458.t2
HiC_scaffold_1	AUGUSTUS	CDS	134780520	134780645	1.0	-	1	ID=g1458.t2.CDS8;Parent=g1458.t2
HiC_scaffold_1	AUGUSTUS	intron	134780646	134781594	1.0	-	.	ID=g1458.t2.intron8;Parent=g1458.t2
HiC_scaffold_1	AUGUSTUS	exon	134781595	134781790	.	-	.	ID=g1458.t2.exon9;Parent=g1458.t2
HiC_scaffold_1	AUGUSTUS	CDS	134781595	134781790	1.0	-	2	ID=g1458.t2.CDS9;Parent=g1458.t2
HiC_scaffold_1	AUGUSTUS	intron	134781791	134790303	1.0	-	.	ID=g1458.t2.intron9;Parent=g1458.t2
HiC_scaffold_1	AUGUSTUS	exon	134790304	134790461	.	-	.	ID=g1458.t2.exon10;Parent=g1458.t2
HiC_scaffold_1	AUGUSTUS	CDS	134790304	134790461	0.52	-	1	ID=g1458.t2.CDS10;Parent=g1458.t2
HiC_scaffold_1	AUGUSTUS	intron	134790462	134791599	0.41	-	.	ID=g1458.t2.intron10;Parent=g1458.t2
HiC_scaffold_1	AUGUSTUS	exon	134791600	134791607	.	-	.	ID=g1458.t2.exon11;Parent=g1458.t2
HiC_scaffold_1	AUGUSTUS	CDS	134791600	134791607	0.41	-	0	ID=g1458.t2.CDS11;Parent=g1458.t2
HiC_scaffold_1	AUGUSTUS	start_codon	134791605	134791607	.	-	0	ID=g1458.t2.start1;Parent=g1458.t2
HiC_scaffold_1	AUGUSTUS	start_codon	134794512	134794514	.	+	0	ID=g1459.t1.start1;Parent=g1459.t1
HiC_scaffold_1	AUGUSTUS	start_codon	134794512	134794514	.	+	0	ID=g1459.t2.start1;Parent=g1459.t2
HiC_scaffold_1	GeneMark.hmm3	start_codon	134794512	134794514	.	+	0	ID=g1459.t3.start1;Parent=g1459.t3
HiC_scaffold_1	GeneMark.hmm3	CDS	134794512	134794695	.	+	0	ID=g1459.t3.CDS1;Parent=g1459.t3
HiC_scaffold_1	GeneMark.hmm3	exon	134794512	134794695	.	+	0	ID=g1459.t3.exon1;Parent=g1459.t3
HiC_scaffold_1	AUGUSTUS	exon	134794512	134794860	.	+	.	ID=g1459.t1.exon1;Parent=g1459.t1
HiC_scaffold_1	AUGUSTUS	exon	134794512	134794860	.	+	.	ID=g1459.t2.exon1;Parent=g1459.t2
HiC_scaffold_1	AUGUSTUS	CDS	134794512	134794860	1.0	+	0	ID=g1459.t1.CDS1;Parent=g1459.t1
HiC_scaffold_1	AUGUSTUS	CDS	134794512	134794860	1.0	+	0	ID=g1459.t2.CDS1;Parent=g1459.t2
HiC_scaffold_1	AUGUSTUS	gene	134794512	134802604	.	+	.	ID=g1459
HiC_scaffold_1	GeneMark.hmm3	mRNA	134794512	134802604	.	+	.	ID=g1459.t3;Parent=g1459;em_target=9823.ENSSSCP00000020186;em_score=650.7;em_evalue=7.6e-199;em_tcov=.;em_OGs=KOG0490@1|root,KOG0490@2759|Eukaryota,38CRX@33154|Opisthokonta,3BFET@33208|Metazoa,3D061@33213|Bilateria,485QK@7711|Chordata,48XYJ@7742|Vertebrata,3JD0G@40674|Mammalia,4IW62@91561|Cetartiodactyla;em_COG_cat=K;em_desc=Short stature homeobox;em_max_annot_lvl=33208|Metazoa;em_Preferred_name=SHOX2;em_KEGG_ko=ko:K09331;em_BRITE=ko00000,ko03000;em_PFAMs=Homeobox,OAR;em_GOs=GO:0000122,GO:0000981,GO:0001227,GO:0001501,GO:0001503,GO:0001649,GO:0002053,GO:0002062,GO:0002063,GO:0003007,GO:0003170,GO:0003205,GO:0003206,GO:0003209,GO:0003230,GO:0003674,GO:0003676,GO:0003677,GO:0003700,GO:0005488,GO:0005575,GO:0005622,GO:0005623,GO:0005634,GO:0006355,GO:0006357,GO:0007275,GO:0007399,GO:0007507,GO:0007517,GO:0008150,GO:0008284,GO:0008589,GO:0009653,GO:0009790,GO:0009792,GO:0009887,GO:0009888,GO:0009889,GO:0009890,GO:0009891,GO:0009892,GO:0009893,GO:0009966,GO:0009967,GO:0009987,GO:0010464,GO:0010468,GO:0010556,GO:0010557,GO:0010558,GO:0010604,GO:0010605,GO:0010628,GO:0010629,GO:0010646,GO:0010647,GO:0010720,GO:0010769,GO:0010770,GO:0010830,GO:0010831,GO:0010975,GO:0010976,GO:0016202,GO:0019219,GO:0019222,GO:0022008,GO:0022603,GO:0022604,GO:0023051,GO:0023056,GO:0030154,GO:0030326,GO:0031323,GO:0031324,GO:0031325,GO:0031326,GO:0031327,GO:0031328,GO:0031344,GO:0031346,GO:0032330,GO:0032501,GO:0032502,GO:0035107,GO:0035108,GO:0035113,GO:0035115,GO:0035136,GO:0035239,GO:0035295,GO:0042127,GO:0043009,GO:0043226,GO:0043227,GO:0043229,GO:0043231,GO:0043565,GO:0044424,GO:0044464,GO:0045595,GO:0045597,GO:0045664,GO:0045666,GO:0045844,GO:0045880,GO:0045892,GO:0045893,GO:0045934,GO:0045935,GO:0045944,GO:0048468,GO:0048513,GO:0048518,GO:0048519,GO:0048522,GO:0048523,GO:0048546,GO:0048557,GO:0048562,GO:0048565,GO:0048566,GO:0048568,GO:0048583,GO:0048584,GO:0048598,GO:0048634,GO:0048636,GO:0048641,GO:0048643,GO:0048644,GO:0048699,GO:0048704,GO:0048705,GO:0048706,GO:0048729,GO:0048731,GO:0048736,GO:0048742,GO:0048743,GO:0048856,GO:0048869,GO:0050767,GO:0050769,GO:0050770,GO:0050772,GO:0050789,GO:0050793,GO:0050794,GO:0051094,GO:0051128,GO:0051130,GO:0051147,GO:0051149,GO:0051153,GO:0051155,GO:0051171,GO:0051172,GO:0051173,GO:0051216,GO:0051239,GO:0051240,GO:0051252,GO:0051253,GO:0051254,GO:0051960,GO:0051962,GO:0055123,GO:0060173,GO:0060255,GO:0060272,GO:0060284,GO:0060348,GO:0060349,GO:0060350,GO:0060351,GO:0060415,GO:0060688,GO:0061035,GO:0061061,GO:0061448,GO:0065007,GO:0072359,GO:0072498,GO:0080090,GO:0097159,GO:0120035,GO:0140110,GO:1901363,GO:1901861,GO:1901863,GO:1902679,GO:1902680,GO:1903506,GO:1903507,GO:1903508,GO:2000026,GO:2000112,GO:2000113,GO:2000172,GO:2001141
HiC_scaffold_1	AUGUSTUS	mRNA	134794512	134802604	1.0	+	.	ID=g1459.t1;Parent=g1459;em_target=9823.ENSSSCP00000020186;em_score=687.7;em_evalue=6.3e-210;em_tcov=.;em_OGs=KOG0490@1|root,KOG0490@2759|Eukaryota,38CRX@33154|Opisthokonta,3BFET@33208|Metazoa,3D061@33213|Bilateria,485QK@7711|Chordata,48XYJ@7742|Vertebrata,3JD0G@40674|Mammalia,4IW62@91561|Cetartiodactyla;em_COG_cat=K;em_desc=Short stature homeobox;em_max_annot_lvl=33208|Metazoa;em_Preferred_name=SHOX2;em_KEGG_ko=ko:K09331;em_BRITE=ko00000,ko03000;em_PFAMs=Homeobox,OAR;em_GOs=GO:0000122,GO:0000981,GO:0001227,GO:0001501,GO:0001503,GO:0001649,GO:0002053,GO:0002062,GO:0002063,GO:0003007,GO:0003170,GO:0003205,GO:0003206,GO:0003209,GO:0003230,GO:0003674,GO:0003676,GO:0003677,GO:0003700,GO:0005488,GO:0005575,GO:0005622,GO:0005623,GO:0005634,GO:0006355,GO:0006357,GO:0007275,GO:0007399,GO:0007507,GO:0007517,GO:0008150,GO:0008284,GO:0008589,GO:0009653,GO:0009790,GO:0009792,GO:0009887,GO:0009888,GO:0009889,GO:0009890,GO:0009891,GO:0009892,GO:0009893,GO:0009966,GO:0009967,GO:0009987,GO:0010464,GO:0010468,GO:0010556,GO:0010557,GO:0010558,GO:0010604,GO:0010605,GO:0010628,GO:0010629,GO:0010646,GO:0010647,GO:0010720,GO:0010769,GO:0010770,GO:0010830,GO:0010831,GO:0010975,GO:0010976,GO:0016202,GO:0019219,GO:0019222,GO:0022008,GO:0022603,GO:0022604,GO:0023051,GO:0023056,GO:0030154,GO:0030326,GO:0031323,GO:0031324,GO:0031325,GO:0031326,GO:0031327,GO:0031328,GO:0031344,GO:0031346,GO:0032330,GO:0032501,GO:0032502,GO:0035107,GO:0035108,GO:0035113,GO:0035115,GO:0035136,GO:0035239,GO:0035295,GO:0042127,GO:0043009,GO:0043226,GO:0043227,GO:0043229,GO:0043231,GO:0043565,GO:0044424,GO:0044464,GO:0045595,GO:0045597,GO:0045664,GO:0045666,GO:0045844,GO:0045880,GO:0045892,GO:0045893,GO:0045934,GO:0045935,GO:0045944,GO:0048468,GO:0048513,GO:0048518,GO:0048519,GO:0048522,GO:0048523,GO:0048546,GO:0048557,GO:0048562,GO:0048565,GO:0048566,GO:0048568,GO:0048583,GO:0048584,GO:0048598,GO:0048634,GO:0048636,GO:0048641,GO:0048643,GO:0048644,GO:0048699,GO:0048704,GO:0048705,GO:0048706,GO:0048729,GO:0048731,GO:0048736,GO:0048742,GO:0048743,GO:0048856,GO:0048869,GO:0050767,GO:0050769,GO:0050770,GO:0050772,GO:0050789,GO:0050793,GO:0050794,GO:0051094,GO:0051128,GO:0051130,GO:0051147,GO:0051149,GO:0051153,GO:0051155,GO:0051171,GO:0051172,GO:0051173,GO:0051216,GO:0051239,GO:0051240,GO:0051252,GO:0051253,GO:0051254,GO:0051960,GO:0051962,GO:0055123,GO:0060173,GO:0060255,GO:0060272,GO:0060284,GO:0060348,GO:0060349,GO:0060350,GO:0060351,GO:0060415,GO:0060688,GO:0061035,GO:0061061,GO:0061448,GO:0065007,GO:0072359,GO:0072498,GO:0080090,GO:0097159,GO:0120035,GO:0140110,GO:1901363,GO:1901861,GO:1901863,GO:1902679,GO:1902680,GO:1903506,GO:1903507,GO:1903508,GO:2000026,GO:2000112,GO:2000113,GO:2000172,GO:2001141
HiC_scaffold_1	AUGUSTUS	mRNA	134794512	134802604	1.0	+	.	ID=g1459.t2;Parent=g1459;em_target=9713.XP_006731275.1;em_score=730.2;em_evalue=9.2e-223;em_tcov=.;em_OGs=KOG0490@1|root,KOG0490@2759|Eukaryota,38CRX@33154|Opisthokonta,3BFET@33208|Metazoa,3D061@33213|Bilateria,485QK@7711|Chordata,48XYJ@7742|Vertebrata,3JD0G@40674|Mammalia,3ETR4@33554|Carnivora;em_COG_cat=K;em_desc=Short stature homeobox;em_max_annot_lvl=33208|Metazoa;em_Preferred_name=SHOX2;em_KEGG_ko=ko:K09331;em_BRITE=ko00000,ko03000;em_PFAMs=Homeobox,OAR;em_GOs=GO:0000122,GO:0000981,GO:0001227,GO:0001501,GO:0001503,GO:0001649,GO:0002053,GO:0002062,GO:0002063,GO:0003007,GO:0003170,GO:0003205,GO:0003206,GO:0003209,GO:0003230,GO:0003674,GO:0003676,GO:0003677,GO:0003700,GO:0005488,GO:0005575,GO:0005622,GO:0005623,GO:0005634,GO:0006355,GO:0006357,GO:0007275,GO:0007399,GO:0007507,GO:0007517,GO:0008150,GO:0008284,GO:0008589,GO:0009653,GO:0009790,GO:0009792,GO:0009887,GO:0009888,GO:0009889,GO:0009890,GO:0009891,GO:0009892,GO:0009893,GO:0009966,GO:0009967,GO:0009987,GO:0010464,GO:0010468,GO:0010556,GO:0010557,GO:0010558,GO:0010604,GO:0010605,GO:0010628,GO:0010629,GO:0010646,GO:0010647,GO:0010720,GO:0010769,GO:0010770,GO:0010830,GO:0010831,GO:0010975,GO:0010976,GO:0016202,GO:0019219,GO:0019222,GO:0022008,GO:0022603,GO:0022604,GO:0023051,GO:0023056,GO:0030154,GO:0030326,GO:0031323,GO:0031324,GO:0031325,GO:0031326,GO:0031327,GO:0031328,GO:0031344,GO:0031346,GO:0032330,GO:0032501,GO:0032502,GO:0035107,GO:0035108,GO:0035113,GO:0035115,GO:0035136,GO:0035239,GO:0035295,GO:0042127,GO:0043009,GO:0043226,GO:0043227,GO:0043229,GO:0043231,GO:0043565,GO:0044424,GO:0044464,GO:0045595,GO:0045597,GO:0045664,GO:0045666,GO:0045844,GO:0045880,GO:0045892,GO:0045893,GO:0045934,GO:0045935,GO:0045944,GO:0048468,GO:0048513,GO:0048518,GO:0048519,GO:0048522,GO:0048523,GO:0048546,GO:0048557,GO:0048562,GO:0048565,GO:0048566,GO:0048568,GO:0048583,GO:0048584,GO:0048598,GO:0048634,GO:0048636,GO:0048641,GO:0048643,GO:0048644,GO:0048699,GO:0048704,GO:0048705,GO:0048706,GO:0048729,GO:0048731,GO:0048736,GO:0048742,GO:0048743,GO:0048856,GO:0048869,GO:0050767,GO:0050769,GO:0050770,GO:0050772,GO:0050789,GO:0050793,GO:0050794,GO:0051094,GO:0051128,GO:0051130,GO:0051147,GO:0051149,GO:0051153,GO:0051155,GO:0051171,GO:0051172,GO:0051173,GO:0051216,GO:0051239,GO:0051240,GO:0051252,GO:0051253,GO:0051254,GO:0051960,GO:0051962,GO:0055123,GO:0060173,GO:0060255,GO:0060272,GO:0060284,GO:0060348,GO:0060349,GO:0060350,GO:0060351,GO:0060415,GO:0060688,GO:0061035,GO:0061061,GO:0061448,GO:0065007,GO:0072359,GO:0072498,GO:0080090,GO:0097159,GO:0120035,GO:0140110,GO:1901363,GO:1901861,GO:1901863,GO:1902679,GO:1902680,GO:1903506,GO:1903507,GO:1903508,GO:2000026,GO:2000112,GO:2000113,GO:2000172,GO:2001141
HiC_scaffold_1	GeneMark.hmm3	intron	134794696	134794743	.	+	1	ID=g1459.t3.intron1;Parent=g1459.t3
HiC_scaffold_1	GeneMark.hmm3	CDS	134794744	134794860	.	+	2	ID=g1459.t3.CDS2;Parent=g1459.t3
HiC_scaffold_1	GeneMark.hmm3	exon	134794744	134794860	.	+	2	ID=g1459.t3.exon2;Parent=g1459.t3
HiC_scaffold_1	GeneMark.hmm3	intron	134794861	134797716	.	+	1	ID=g1459.t3.intron2;Parent=g1459.t3
HiC_scaffold_1	AUGUSTUS	intron	134794861	134797716	1.0	+	.	ID=g1459.t1.intron1;Parent=g1459.t1
HiC_scaffold_1	AUGUSTUS	intron	134794861	134797716	1.0	+	.	ID=g1459.t2.intron1;Parent=g1459.t2
HiC_scaffold_1	AUGUSTUS	exon	134797717	134797925	.	+	.	ID=g1459.t1.exon2;Parent=g1459.t1
HiC_scaffold_1	AUGUSTUS	exon	134797717	134797925	.	+	.	ID=g1459.t2.exon2;Parent=g1459.t2
HiC_scaffold_1	GeneMark.hmm3	CDS	134797717	134797925	.	+	2	ID=g1459.t3.CDS3;Parent=g1459.t3
HiC_scaffold_1	GeneMark.hmm3	exon	134797717	134797925	.	+	2	ID=g1459.t3.exon3;Parent=g1459.t3
HiC_scaffold_1	AUGUSTUS	CDS	134797717	134797925	1.0	+	2	ID=g1459.t1.CDS2;Parent=g1459.t1
HiC_scaffold_1	AUGUSTUS	CDS	134797717	134797925	1.0	+	2	ID=g1459.t2.CDS2;Parent=g1459.t2
HiC_scaffold_1	GeneMark.hmm3	intron	134797926	134800331	.	+	0	ID=g1459.t3.intron3;Parent=g1459.t3
HiC_scaffold_1	AUGUSTUS	intron	134797926	134800331	1.0	+	.	ID=g1459.t1.intron2;Parent=g1459.t1
HiC_scaffold_1	AUGUSTUS	intron	134797926	134800331	1.0	+	.	ID=g1459.t2.intron2;Parent=g1459.t2
HiC_scaffold_1	AUGUSTUS	exon	134800332	134800389	.	+	.	ID=g1459.t1.exon3;Parent=g1459.t1
HiC_scaffold_1	AUGUSTUS	exon	134800332	134800389	.	+	.	ID=g1459.t2.exon3;Parent=g1459.t2
HiC_scaffold_1	GeneMark.hmm3	CDS	134800332	134800389	.	+	0	ID=g1459.t3.CDS4;Parent=g1459.t3
HiC_scaffold_1	GeneMark.hmm3	exon	134800332	134800389	.	+	0	ID=g1459.t3.exon4;Parent=g1459.t3
HiC_scaffold_1	AUGUSTUS	CDS	134800332	134800389	1.0	+	0	ID=g1459.t1.CDS3;Parent=g1459.t1
HiC_scaffold_1	AUGUSTUS	CDS	134800332	134800389	1.0	+	0	ID=g1459.t2.CDS3;Parent=g1459.t2
HiC_scaffold_1	GeneMark.hmm3	intron	134800390	134800694	.	+	1	ID=g1459.t3.intron4;Parent=g1459.t3
HiC_scaffold_1	AUGUSTUS	intron	134800390	134800694	1.0	+	.	ID=g1459.t1.intron3;Parent=g1459.t1
HiC_scaffold_1	AUGUSTUS	intron	134800390	134800694	1.0	+	.	ID=g1459.t2.intron3;Parent=g1459.t2
HiC_scaffold_1	AUGUSTUS	exon	134800695	134800783	.	+	.	ID=g1459.t1.exon4;Parent=g1459.t1
HiC_scaffold_1	AUGUSTUS	exon	134800695	134800783	.	+	.	ID=g1459.t2.exon4;Parent=g1459.t2
HiC_scaffold_1	GeneMark.hmm3	CDS	134800695	134800783	.	+	2	ID=g1459.t3.CDS5;Parent=g1459.t3
HiC_scaffold_1	GeneMark.hmm3	exon	134800695	134800783	.	+	2	ID=g1459.t3.exon5;Parent=g1459.t3
HiC_scaffold_1	AUGUSTUS	CDS	134800695	134800783	1.0	+	2	ID=g1459.t1.CDS4;Parent=g1459.t1
HiC_scaffold_1	AUGUSTUS	CDS	134800695	134800783	1.0	+	2	ID=g1459.t2.CDS4;Parent=g1459.t2
HiC_scaffold_1	AUGUSTUS	intron	134800784	134802310	1.0	+	.	ID=g1459.t2.intron4;Parent=g1459.t2
HiC_scaffold_1	GeneMark.hmm3	intron	134800784	134802346	.	+	0	ID=g1459.t3.intron5;Parent=g1459.t3
HiC_scaffold_1	AUGUSTUS	intron	134800784	134802346	1.0	+	.	ID=g1459.t1.intron4;Parent=g1459.t1
HiC_scaffold_1	AUGUSTUS	exon	134802311	134802604	.	+	.	ID=g1459.t2.exon5;Parent=g1459.t2
HiC_scaffold_1	AUGUSTUS	CDS	134802311	134802604	1.0	+	0	ID=g1459.t2.CDS5;Parent=g1459.t2
HiC_scaffold_1	AUGUSTUS	exon	134802347	134802604	.	+	.	ID=g1459.t1.exon5;Parent=g1459.t1
HiC_scaffold_1	GeneMark.hmm3	CDS	134802347	134802604	.	+	0	ID=g1459.t3.CDS6;Parent=g1459.t3
HiC_scaffold_1	GeneMark.hmm3	exon	134802347	134802604	.	+	0	ID=g1459.t3.exon6;Parent=g1459.t3
HiC_scaffold_1	AUGUSTUS	CDS	134802347	134802604	1.0	+	0	ID=g1459.t1.CDS5;Parent=g1459.t1
HiC_scaffold_1	AUGUSTUS	stop_codon	134802602	134802604	.	+	0	ID=g1459.t1.stop1;Parent=g1459.t1
HiC_scaffold_1	AUGUSTUS	stop_codon	134802602	134802604	.	+	0	ID=g1459.t2.stop1;Parent=g1459.t2
HiC_scaffold_1	GeneMark.hmm3	stop_codon	134802602	134802604	.	+	0	ID=g1459.t3.stop1;Parent=g1459.t3
HiC_scaffold_1	AUGUSTUS	start_codon	135355948	135355950	.	+	0	ID=g1460.t1.start1;Parent=g1460.t1
HiC_scaffold_1	GeneMark.hmm3	start_codon	135355948	135355950	.	+	0	ID=g1460.t2.start1;Parent=g1460.t2
HiC_scaffold_1	AUGUSTUS	start_codon	135355948	135355950	.	+	0	ID=g1460.t3.start1;Parent=g1460.t3
HiC_scaffold_1	AUGUSTUS	exon	135355948	135356145	.	+	.	ID=g1460.t1.exon1;Parent=g1460.t1
HiC_scaffold_1	GeneMark.hmm3	CDS	135355948	135356145	.	+	0	ID=g1460.t2.CDS1;Parent=g1460.t2
HiC_scaffold_1	GeneMark.hmm3	exon	135355948	135356145	.	+	0	ID=g1460.t2.exon1;Parent=g1460.t2
HiC_scaffold_1	AUGUSTUS	exon	135355948	135356145	.	+	.	ID=g1460.t3.exon1;Parent=g1460.t3
HiC_scaffold_1	AUGUSTUS	CDS	135355948	135356145	1.0	+	0	ID=g1460.t1.CDS1;Parent=g1460.t1
HiC_scaffold_1	AUGUSTUS	CDS	135355948	135356145	1.0	+	0	ID=g1460.t3.CDS1;Parent=g1460.t3
HiC_scaffold_1	GeneMark.hmm3	mRNA	135355948	135393045	.	+	.	ID=g1460.t2;Parent=g1460;em_target=9668.ENSMPUP00000002802;em_score=419.4;em_evalue=9.9e-129;em_tcov=.;em_OGs=KOG3723@1|root,KOG3723@2759|Eukaryota,3943Z@33154|Opisthokonta,3BC4R@33208|Metazoa,3CTFB@33213|Bilateria,47YU5@7711|Chordata,495PS@7742|Vertebrata,3J5YH@40674|Mammalia,3ES2G@33554|Carnivora;em_COG_cat=T;em_desc=Ventricular zone-expressed PH domain-containing protein homolog;em_max_annot_lvl=33208|Metazoa;em_Preferred_name=VEPH1;em_PFAMs=PH;em_GOs=GO:0001654,GO:0001708,GO:0001745,GO:0001751,GO:0001752,GO:0001754,GO:0003674,GO:0005488,GO:0005515,GO:0005543,GO:0005575,GO:0005623,GO:0005886,GO:0006355,GO:0006950,GO:0007154,GO:0007275,GO:0007398,GO:0007399,GO:0007417,GO:0007420,GO:0007422,GO:0007423,GO:0007460,GO:0008150,GO:0008289,GO:0009267,GO:0009605,GO:0009653,GO:0009790,GO:0009887,GO:0009888,GO:0009889,GO:0009966,GO:0009967,GO:0009987,GO:0009991,GO:0010314,GO:0010468,GO:0010556,GO:0010646,GO:0010647,GO:0016020,GO:0019219,GO:0019222,GO:0022008,GO:0023051,GO:0023056,GO:0030154,GO:0030182,GO:0031323,GO:0031326,GO:0031667,GO:0031668,GO:0031669,GO:0032006,GO:0032008,GO:0032501,GO:0032502,GO:0033554,GO:0035091,GO:0042471,GO:0042594,GO:0042706,GO:0043167,GO:0043168,GO:0043433,GO:0043583,GO:0043704,GO:0044092,GO:0044464,GO:0045165,GO:0045464,GO:0045465,GO:0046530,GO:0046552,GO:0046626,GO:0046628,GO:0048513,GO:0048518,GO:0048519,GO:0048522,GO:0048562,GO:0048568,GO:0048583,GO:0048584,GO:0048592,GO:0048598,GO:0048663,GO:0048665,GO:0048699,GO:0048731,GO:0048749,GO:0048856,GO:0048869,GO:0050789,GO:0050794,GO:0050896,GO:0051090,GO:0051171,GO:0051252,GO:0051716,GO:0060255,GO:0060322,GO:0065007,GO:0065009,GO:0071496,GO:0071944,GO:0080090,GO:0090596,GO:1900076,GO:1900078,GO:1901981,GO:1902531,GO:1902533,GO:1903432,GO:1903506,GO:1904263,GO:2000112,GO:2001141
HiC_scaffold_1	AUGUSTUS	mRNA	135355948	135401261	.	+	.	ID=g1460.t3;Parent=g1460;em_target=9668.ENSMPUP00000002802;em_score=415.7;em_evalue=1.2e-127;em_tcov=.;em_OGs=KOG3723@1|root,KOG3723@2759|Eukaryota,3943Z@33154|Opisthokonta,3BC4R@33208|Metazoa,3CTFB@33213|Bilateria,47YU5@7711|Chordata,495PS@7742|Vertebrata,3J5YH@40674|Mammalia,3ES2G@33554|Carnivora;em_COG_cat=T;em_desc=Ventricular zone-expressed PH domain-containing protein homolog;em_max_annot_lvl=33208|Metazoa;em_Preferred_name=VEPH1;em_PFAMs=PH;em_GOs=GO:0001654,GO:0001708,GO:0001745,GO:0001751,GO:0001752,GO:0001754,GO:0003674,GO:0005488,GO:0005515,GO:0005543,GO:0005575,GO:0005623,GO:0005886,GO:0006355,GO:0006950,GO:0007154,GO:0007275,GO:0007398,GO:0007399,GO:0007417,GO:0007420,GO:0007422,GO:0007423,GO:0007460,GO:0008150,GO:0008289,GO:0009267,GO:0009605,GO:0009653,GO:0009790,GO:0009887,GO:0009888,GO:0009889,GO:0009966,GO:0009967,GO:0009987,GO:0009991,GO:0010314,GO:0010468,GO:0010556,GO:0010646,GO:0010647,GO:0016020,GO:0019219,GO:0019222,GO:0022008,GO:0023051,GO:0023056,GO:0030154,GO:0030182,GO:0031323,GO:0031326,GO:0031667,GO:0031668,GO:0031669,GO:0032006,GO:0032008,GO:0032501,GO:0032502,GO:0033554,GO:0035091,GO:0042471,GO:0042594,GO:0042706,GO:0043167,GO:0043168,GO:0043433,GO:0043583,GO:0043704,GO:0044092,GO:0044464,GO:0045165,GO:0045464,GO:0045465,GO:0046530,GO:0046552,GO:0046626,GO:0046628,GO:0048513,GO:0048518,GO:0048519,GO:0048522,GO:0048562,GO:0048568,GO:0048583,GO:0048584,GO:0048592,GO:0048598,GO:0048663,GO:0048665,GO:0048699,GO:0048731,GO:0048749,GO:0048856,GO:0048869,GO:0050789,GO:0050794,GO:0050896,GO:0051090,GO:0051171,GO:0051252,GO:0051716,GO:0060255,GO:0060322,GO:0065007,GO:0065009,GO:0071496,GO:0071944,GO:0080090,GO:0090596,GO:1900076,GO:1900078,GO:1901981,GO:1902531,GO:1902533,GO:1903432,GO:1903506,GO:1904263,GO:2000112,GO:2001141
HiC_scaffold_1	AUGUSTUS	gene	135355948	135569261	.	+	.	ID=g1460
HiC_scaffold_1	AUGUSTUS	mRNA	135355948	135569261	.	+	.	ID=g1460.t1;Parent=g1460;em_target=9707.XP_004407179.1;em_score=1720.5;em_evalue=0.0;em_tcov=.;em_OGs=KOG3723@1|root,KOG3723@2759|Eukaryota,3943Z@33154|Opisthokonta,3BC4R@33208|Metazoa,3CTFB@33213|Bilateria,47YU5@7711|Chordata,495PS@7742|Vertebrata,3J5YH@40674|Mammalia,3ES2G@33554|Carnivora;em_COG_cat=T;em_desc=Ventricular zone-expressed PH domain-containing protein homolog;em_max_annot_lvl=33208|Metazoa;em_Preferred_name=VEPH1;em_PFAMs=PH;em_GOs=GO:0001654,GO:0001708,GO:0001745,GO:0001751,GO:0001752,GO:0001754,GO:0003674,GO:0005488,GO:0005515,GO:0005543,GO:0005575,GO:0005623,GO:0005886,GO:0006355,GO:0006950,GO:0007154,GO:0007275,GO:0007398,GO:0007399,GO:0007417,GO:0007420,GO:0007422,GO:0007423,GO:0007460,GO:0008150,GO:0008289,GO:0009267,GO:0009605,GO:0009653,GO:0009790,GO:0009887,GO:0009888,GO:0009889,GO:0009966,GO:0009967,GO:0009987,GO:0009991,GO:0010314,GO:0010468,GO:0010556,GO:0010646,GO:0010647,GO:0016020,GO:0019219,GO:0019222,GO:0022008,GO:0023051,GO:0023056,GO:0030154,GO:0030182,GO:0031323,GO:0031326,GO:0031667,GO:0031668,GO:0031669,GO:0032006,GO:0032008,GO:0032501,GO:0032502,GO:0033554,GO:0035091,GO:0042471,GO:0042594,GO:0042706,GO:0043167,GO:0043168,GO:0043433,GO:0043583,GO:0043704,GO:0044092,GO:0044464,GO:0045165,GO:0045464,GO:0045465,GO:0046530,GO:0046552,GO:0046626,GO:0046628,GO:0048513,GO:0048518,GO:0048519,GO:0048522,GO:0048562,GO:0048568,GO:0048583,GO:0048584,GO:0048592,GO:0048598,GO:0048663,GO:0048665,GO:0048699,GO:0048731,GO:0048749,GO:0048856,GO:0048869,GO:0050789,GO:0050794,GO:0050896,GO:0051090,GO:0051171,GO:0051252,GO:0051716,GO:0060255,GO:0060322,GO:0065007,GO:0065009,GO:0071496,GO:0071944,GO:0080090,GO:0090596,GO:1900076,GO:1900078,GO:1901981,GO:1902531,GO:1902533,GO:1903432,GO:1903506,GO:1904263,GO:2000112,GO:2001141
HiC_scaffold_1	GeneMark.hmm3	intron	135356146	135380967	.	+	0	ID=g1460.t2.intron1;Parent=g1460.t2
HiC_scaffold_1	AUGUSTUS	intron	135356146	135380967	1.0	+	.	ID=g1460.t1.intron1;Parent=g1460.t1
HiC_scaffold_1	AUGUSTUS	intron	135356146	135380967	1.0	+	.	ID=g1460.t3.intron1;Parent=g1460.t3
HiC_scaffold_1	AUGUSTUS	exon	135380968	135381183	.	+	.	ID=g1460.t1.exon2;Parent=g1460.t1
HiC_scaffold_1	GeneMark.hmm3	CDS	135380968	135381183	.	+	0	ID=g1460.t2.CDS2;Parent=g1460.t2
HiC_scaffold_1	GeneMark.hmm3	exon	135380968	135381183	.	+	0	ID=g1460.t2.exon2;Parent=g1460.t2
HiC_scaffold_1	AUGUSTUS	exon	135380968	135381183	.	+	.	ID=g1460.t3.exon2;Parent=g1460.t3
HiC_scaffold_1	AUGUSTUS	CDS	135380968	135381183	1.0	+	0	ID=g1460.t1.CDS2;Parent=g1460.t1
HiC_scaffold_1	AUGUSTUS	CDS	135380968	135381183	1.0	+	0	ID=g1460.t3.CDS2;Parent=g1460.t3
HiC_scaffold_1	GeneMark.hmm3	intron	135381184	135392636	.	+	0	ID=g1460.t2.intron2;Parent=g1460.t2
HiC_scaffold_1	AUGUSTUS	intron	135381184	135392636	1.0	+	.	ID=g1460.t1.intron2;Parent=g1460.t1
HiC_scaffold_1	AUGUSTUS	intron	135381184	135392636	1.0	+	.	ID=g1460.t3.intron2;Parent=g1460.t3
HiC_scaffold_1	AUGUSTUS	exon	135392637	135392811	.	+	.	ID=g1460.t1.exon3;Parent=g1460.t1
HiC_scaffold_1	GeneMark.hmm3	CDS	135392637	135392811	.	+	0	ID=g1460.t2.CDS3;Parent=g1460.t2
HiC_scaffold_1	GeneMark.hmm3	exon	135392637	135392811	.	+	0	ID=g1460.t2.exon3;Parent=g1460.t2
HiC_scaffold_1	AUGUSTUS	exon	135392637	135392811	.	+	.	ID=g1460.t3.exon3;Parent=g1460.t3
HiC_scaffold_1	AUGUSTUS	CDS	135392637	135392811	1.0	+	0	ID=g1460.t1.CDS3;Parent=g1460.t1
HiC_scaffold_1	AUGUSTUS	CDS	135392637	135392811	1.0	+	0	ID=g1460.t3.CDS3;Parent=g1460.t3
HiC_scaffold_1	GeneMark.hmm3	intron	135392812	135392962	.	+	1	ID=g1460.t2.intron3;Parent=g1460.t2
HiC_scaffold_1	AUGUSTUS	intron	135392812	135401208	0.73	+	.	ID=g1460.t3.intron3;Parent=g1460.t3
HiC_scaffold_1	AUGUSTUS	intron	135392812	135415972	1.0	+	.	ID=g1460.t1.intron3;Parent=g1460.t1
HiC_scaffold_1	GeneMark.hmm3	CDS	135392963	135393045	.	+	2	ID=g1460.t2.CDS4;Parent=g1460.t2
HiC_scaffold_1	GeneMark.hmm3	exon	135392963	135393045	.	+	2	ID=g1460.t2.exon4;Parent=g1460.t2
HiC_scaffold_1	GeneMark.hmm3	stop_codon	135393043	135393045	.	+	0	ID=g1460.t2.stop1;Parent=g1460.t2
HiC_scaffold_1	AUGUSTUS	exon	135401209	135401261	.	+	.	ID=g1460.t3.exon4;Parent=g1460.t3
HiC_scaffold_1	AUGUSTUS	CDS	135401209	135401261	0.73	+	2	ID=g1460.t3.CDS4;Parent=g1460.t3
HiC_scaffold_1	AUGUSTUS	stop_codon	135401259	135401261	.	+	0	ID=g1460.t3.stop1;Parent=g1460.t3
HiC_scaffold_1	AUGUSTUS	stop_codon	135402699	135402701	.	-	0	ID=g1461.t1.stop1;Parent=g1461.t1
HiC_scaffold_1	GeneMark.hmm3	stop_codon	135402699	135402701	.	-	0	ID=g1461.t2.stop1;Parent=g1461.t2
HiC_scaffold_1	AUGUSTUS	exon	135402699	135403312	.	-	.	ID=g1461.t1.exon1;Parent=g1461.t1
HiC_scaffold_1	GeneMark.hmm3	CDS	135402699	135403312	.	-	2	ID=g1461.t2.CDS1;Parent=g1461.t2
HiC_scaffold_1	GeneMark.hmm3	exon	135402699	135403312	.	-	2	ID=g1461.t2.exon1;Parent=g1461.t2
HiC_scaffold_1	AUGUSTUS	CDS	135402699	135403312	1.0	-	2	ID=g1461.t1.CDS1;Parent=g1461.t1
HiC_scaffold_1	AUGUSTUS	mRNA	135402699	135408148	1.0	-	.	ID=g1461.t1;Parent=g1461;em_target=9668.ENSMPUP00000002806;em_score=868.8;em_evalue=1.6e-264;em_tcov=.;em_OGs=2CN7G@1|root,2QUBX@2759|Eukaryota,390WU@33154|Opisthokonta,3BFSD@33208|Metazoa,3CXWI@33213|Bilateria,485TM@7711|Chordata,490SU@7742|Vertebrata,3JC3N@40674|Mammalia,3ER6H@33554|Carnivora;em_COG_cat=S;em_desc=Pentraxin 3;em_max_annot_lvl=33208|Metazoa;em_Preferred_name=PTX3;em_PFAMs=Pentaxin;em_GOs=GO:0001505,GO:0001775,GO:0001846,GO:0001848,GO:0001849,GO:0001871,GO:0001872,GO:0001878,GO:0002252,GO:0002263,GO:0002274,GO:0002275,GO:0002283,GO:0002366,GO:0002376,GO:0002443,GO:0002444,GO:0002446,GO:0003674,GO:0005488,GO:0005515,GO:0005575,GO:0005576,GO:0005615,GO:0005622,GO:0005623,GO:0005737,GO:0006810,GO:0006887,GO:0006897,GO:0006909,GO:0006950,GO:0006952,GO:0006954,GO:0006955,GO:0008150,GO:0008228,GO:0009605,GO:0009607,GO:0009620,GO:0009889,GO:0009891,GO:0009892,GO:0009893,GO:0009987,GO:0010605,GO:0012505,GO:0016192,GO:0019222,GO:0030100,GO:0030141,GO:0030246,GO:0030247,GO:0031323,GO:0031324,GO:0031325,GO:0031326,GO:0031328,GO:0031410,GO:0031974,GO:0031982,GO:0031983,GO:0032879,GO:0032940,GO:0034774,GO:0035580,GO:0035821,GO:0036230,GO:0042119,GO:0042581,GO:0042802,GO:0043086,GO:0043207,GO:0043226,GO:0043227,GO:0043229,GO:0043233,GO:0043299,GO:0043312,GO:0043900,GO:0043901,GO:0043903,GO:0044092,GO:0044359,GO:0044362,GO:0044403,GO:0044419,GO:0044421,GO:0044422,GO:0044424,GO:0044433,GO:0044444,GO:0044446,GO:0044464,GO:0044788,GO:0044793,GO:0044866,GO:0044867,GO:0044868,GO:0044869,GO:0044870,GO:0044871,GO:0045055,GO:0045087,GO:0045321,GO:0045428,GO:0045429,GO:0045807,GO:0046596,GO:0046597,GO:0046790,GO:0046903,GO:0048518,GO:0048519,GO:0048522,GO:0048523,GO:0048525,GO:0050764,GO:0050766,GO:0050789,GO:0050790,GO:0050792,GO:0050794,GO:0050896,GO:0051049,GO:0051050,GO:0051128,GO:0051130,GO:0051171,GO:0051172,GO:0051173,GO:0051179,GO:0051234,GO:0051246,GO:0051248,GO:0051336,GO:0051346,GO:0051702,GO:0051704,GO:0051707,GO:0051817,GO:0051851,GO:0052199,GO:0052203,GO:0052204,GO:0052205,GO:0052403,GO:0052405,GO:0052422,GO:0052428,GO:0060205,GO:0060255,GO:0060627,GO:0065007,GO:0065008,GO:0065009,GO:0070013,GO:0070820,GO:0080090,GO:0097708,GO:0098657,GO:0099503,GO:1903015,GO:1903016,GO:1903018,GO:1903019,GO:1903426,GO:1903428,GO:1903900,GO:1903901,GO:1904407,GO:1904724,GO:2000377,GO:2000379
HiC_scaffold_1	AUGUSTUS	gene	135402699	135408421	.	-	.	ID=g1461
HiC_scaffold_1	GeneMark.hmm3	mRNA	135402699	135408421	.	-	.	ID=g1461.t2;Parent=g1461;em_target=9668.ENSMPUP00000002806;em_score=868.2;em_evalue=5.6e-264;em_tcov=.;em_OGs=2CN7G@1|root,2QUBX@2759|Eukaryota,390WU@33154|Opisthokonta,3BFSD@33208|Metazoa,3CXWI@33213|Bilateria,485TM@7711|Chordata,490SU@7742|Vertebrata,3JC3N@40674|Mammalia,3ER6H@33554|Carnivora;em_COG_cat=S;em_desc=Pentraxin 3;em_max_annot_lvl=33208|Metazoa;em_Preferred_name=PTX3;em_PFAMs=Pentaxin;em_GOs=GO:0001505,GO:0001775,GO:0001846,GO:0001848,GO:0001849,GO:0001871,GO:0001872,GO:0001878,GO:0002252,GO:0002263,GO:0002274,GO:0002275,GO:0002283,GO:0002366,GO:0002376,GO:0002443,GO:0002444,GO:0002446,GO:0003674,GO:0005488,GO:0005515,GO:0005575,GO:0005576,GO:0005615,GO:0005622,GO:0005623,GO:0005737,GO:0006810,GO:0006887,GO:0006897,GO:0006909,GO:0006950,GO:0006952,GO:0006954,GO:0006955,GO:0008150,GO:0008228,GO:0009605,GO:0009607,GO:0009620,GO:0009889,GO:0009891,GO:0009892,GO:0009893,GO:0009987,GO:0010605,GO:0012505,GO:0016192,GO:0019222,GO:0030100,GO:0030141,GO:0030246,GO:0030247,GO:0031323,GO:0031324,GO:0031325,GO:0031326,GO:0031328,GO:0031410,GO:0031974,GO:0031982,GO:0031983,GO:0032879,GO:0032940,GO:0034774,GO:0035580,GO:0035821,GO:0036230,GO:0042119,GO:0042581,GO:0042802,GO:0043086,GO:0043207,GO:0043226,GO:0043227,GO:0043229,GO:0043233,GO:0043299,GO:0043312,GO:0043900,GO:0043901,GO:0043903,GO:0044092,GO:0044359,GO:0044362,GO:0044403,GO:0044419,GO:0044421,GO:0044422,GO:0044424,GO:0044433,GO:0044444,GO:0044446,GO:0044464,GO:0044788,GO:0044793,GO:0044866,GO:0044867,GO:0044868,GO:0044869,GO:0044870,GO:0044871,GO:0045055,GO:0045087,GO:0045321,GO:0045428,GO:0045429,GO:0045807,GO:0046596,GO:0046597,GO:0046790,GO:0046903,GO:0048518,GO:0048519,GO:0048522,GO:0048523,GO:0048525,GO:0050764,GO:0050766,GO:0050789,GO:0050790,GO:0050792,GO:0050794,GO:0050896,GO:0051049,GO:0051050,GO:0051128,GO:0051130,GO:0051171,GO:0051172,GO:0051173,GO:0051179,GO:0051234,GO:0051246,GO:0051248,GO:0051336,GO:0051346,GO:0051702,GO:0051704,GO:0051707,GO:0051817,GO:0051851,GO:0052199,GO:0052203,GO:0052204,GO:0052205,GO:0052403,GO:0052405,GO:0052422,GO:0052428,GO:0060205,GO:0060255,GO:0060627,GO:0065007,GO:0065008,GO:0065009,GO:0070013,GO:0070820,GO:0080090,GO:0097708,GO:0098657,GO:0099503,GO:1903015,GO:1903016,GO:1903018,GO:1903019,GO:1903426,GO:1903428,GO:1903900,GO:1903901,GO:1904407,GO:1904724,GO:2000377,GO:2000379
HiC_scaffold_1	GeneMark.hmm3	intron	135403313	135407164	.	-	1	ID=g1461.t2.intron1;Parent=g1461.t2
HiC_scaffold_1	AUGUSTUS	intron	135403313	135407164	1.0	-	.	ID=g1461.t1.intron1;Parent=g1461.t1
HiC_scaffold_1	AUGUSTUS	exon	135407165	135407566	.	-	.	ID=g1461.t1.exon2;Parent=g1461.t1
HiC_scaffold_1	GeneMark.hmm3	CDS	135407165	135407566	.	-	2	ID=g1461.t2.CDS2;Parent=g1461.t2
HiC_scaffold_1	GeneMark.hmm3	exon	135407165	135407566	.	-	2	ID=g1461.t2.exon2;Parent=g1461.t2
HiC_scaffold_1	AUGUSTUS	CDS	135407165	135407566	1.0	-	2	ID=g1461.t1.CDS2;Parent=g1461.t1
HiC_scaffold_1	GeneMark.hmm3	intron	135407567	135408018	.	-	1	ID=g1461.t2.intron2;Parent=g1461.t2
HiC_scaffold_1	AUGUSTUS	intron	135407567	135408018	1.0	-	.	ID=g1461.t1.intron2;Parent=g1461.t1
HiC_scaffold_1	AUGUSTUS	exon	135408019	135408148	.	-	.	ID=g1461.t1.exon3;Parent=g1461.t1
HiC_scaffold_1	AUGUSTUS	CDS	135408019	135408148	1.0	-	0	ID=g1461.t1.CDS3;Parent=g1461.t1
HiC_scaffold_1	GeneMark.hmm3	CDS	135408019	135408421	.	-	0	ID=g1461.t2.CDS3;Parent=g1461.t2
HiC_scaffold_1	GeneMark.hmm3	exon	135408019	135408421	.	-	0	ID=g1461.t2.exon3;Parent=g1461.t2
HiC_scaffold_1	AUGUSTUS	start_codon	135408146	135408148	.	-	0	ID=g1461.t1.start1;Parent=g1461.t1
HiC_scaffold_1	GeneMark.hmm3	start_codon	135408419	135408421	.	-	0	ID=g1461.t2.start1;Parent=g1461.t2
HiC_scaffold_1	AUGUSTUS	start_codon	135415830	135415832	.	+	0	ID=g1460.t5.start1;Parent=g1460.t5
HiC_scaffold_1	AUGUSTUS	start_codon	135415830	135415832	.	+	0	ID=g1460.t6.start1;Parent=g1460.t6
HiC_scaffold_1	AUGUSTUS	exon	135415830	135415893	.	+	.	ID=g1460.t5.exon1;Parent=g1460.t5
HiC_scaffold_1	AUGUSTUS	exon	135415830	135415893	.	+	.	ID=g1460.t6.exon1;Parent=g1460.t6
HiC_scaffold_1	AUGUSTUS	CDS	135415830	135415893	0.99	+	0	ID=g1460.t5.CDS1;Parent=g1460.t5
HiC_scaffold_1	AUGUSTUS	CDS	135415830	135415893	1.0	+	0	ID=g1460.t6.CDS1;Parent=g1460.t6
HiC_scaffold_1	AUGUSTUS	mRNA	135415830	135569261	.	+	.	ID=g1460.t5;Parent=g1460;em_target=9707.XP_004407179.1;em_score=1290.9;em_evalue=0.0;em_tcov=.;em_OGs=KOG3723@1|root,KOG3723@2759|Eukaryota,3943Z@33154|Opisthokonta,3BC4R@33208|Metazoa,3CTFB@33213|Bilateria,47YU5@7711|Chordata,495PS@7742|Vertebrata,3J5YH@40674|Mammalia,3ES2G@33554|Carnivora;em_COG_cat=T;em_desc=Ventricular zone-expressed PH domain-containing protein homolog;em_max_annot_lvl=33208|Metazoa;em_Preferred_name=VEPH1;em_PFAMs=PH;em_GOs=GO:0001654,GO:0001708,GO:0001745,GO:0001751,GO:0001752,GO:0001754,GO:0003674,GO:0005488,GO:0005515,GO:0005543,GO:0005575,GO:0005623,GO:0005886,GO:0006355,GO:0006950,GO:0007154,GO:0007275,GO:0007398,GO:0007399,GO:0007417,GO:0007420,GO:0007422,GO:0007423,GO:0007460,GO:0008150,GO:0008289,GO:0009267,GO:0009605,GO:0009653,GO:0009790,GO:0009887,GO:0009888,GO:0009889,GO:0009966,GO:0009967,GO:0009987,GO:0009991,GO:0010314,GO:0010468,GO:0010556,GO:0010646,GO:0010647,GO:0016020,GO:0019219,GO:0019222,GO:0022008,GO:0023051,GO:0023056,GO:0030154,GO:0030182,GO:0031323,GO:0031326,GO:0031667,GO:0031668,GO:0031669,GO:0032006,GO:0032008,GO:0032501,GO:0032502,GO:0033554,GO:0035091,GO:0042471,GO:0042594,GO:0042706,GO:0043167,GO:0043168,GO:0043433,GO:0043583,GO:0043704,GO:0044092,GO:0044464,GO:0045165,GO:0045464,GO:0045465,GO:0046530,GO:0046552,GO:0046626,GO:0046628,GO:0048513,GO:0048518,GO:0048519,GO:0048522,GO:0048562,GO:0048568,GO:0048583,GO:0048584,GO:0048592,GO:0048598,GO:0048663,GO:0048665,GO:0048699,GO:0048731,GO:0048749,GO:0048856,GO:0048869,GO:0050789,GO:0050794,GO:0050896,GO:0051090,GO:0051171,GO:0051252,GO:0051716,GO:0060255,GO:0060322,GO:0065007,GO:0065009,GO:0071496,GO:0071944,GO:0080090,GO:0090596,GO:1900076,GO:1900078,GO:1901981,GO:1902531,GO:1902533,GO:1903432,GO:1903506,GO:1904263,GO:2000112,GO:2001141
HiC_scaffold_1	AUGUSTUS	mRNA	135415830	135569261	.	+	.	ID=g1460.t6;Parent=g1460;em_target=9707.XP_004407179.1;em_score=1279.1;em_evalue=0.0;em_tcov=.;em_OGs=KOG3723@1|root,KOG3723@2759|Eukaryota,3943Z@33154|Opisthokonta,3BC4R@33208|Metazoa,3CTFB@33213|Bilateria,47YU5@7711|Chordata,495PS@7742|Vertebrata,3J5YH@40674|Mammalia,3ES2G@33554|Carnivora;em_COG_cat=T;em_desc=Ventricular zone-expressed PH domain-containing protein homolog;em_max_annot_lvl=33208|Metazoa;em_Preferred_name=VEPH1;em_PFAMs=PH;em_GOs=GO:0001654,GO:0001708,GO:0001745,GO:0001751,GO:0001752,GO:0001754,GO:0003674,GO:0005488,GO:0005515,GO:0005543,GO:0005575,GO:0005623,GO:0005886,GO:0006355,GO:0006950,GO:0007154,GO:0007275,GO:0007398,GO:0007399,GO:0007417,GO:0007420,GO:0007422,GO:0007423,GO:0007460,GO:0008150,GO:0008289,GO:0009267,GO:0009605,GO:0009653,GO:0009790,GO:0009887,GO:0009888,GO:0009889,GO:0009966,GO:0009967,GO:0009987,GO:0009991,GO:0010314,GO:0010468,GO:0010556,GO:0010646,GO:0010647,GO:0016020,GO:0019219,GO:0019222,GO:0022008,GO:0023051,GO:0023056,GO:0030154,GO:0030182,GO:0031323,GO:0031326,GO:0031667,GO:0031668,GO:0031669,GO:0032006,GO:0032008,GO:0032501,GO:0032502,GO:0033554,GO:0035091,GO:0042471,GO:0042594,GO:0042706,GO:0043167,GO:0043168,GO:0043433,GO:0043583,GO:0043704,GO:0044092,GO:0044464,GO:0045165,GO:0045464,GO:0045465,GO:0046530,GO:0046552,GO:0046626,GO:0046628,GO:0048513,GO:0048518,GO:0048519,GO:0048522,GO:0048562,GO:0048568,GO:0048583,GO:0048584,GO:0048592,GO:0048598,GO:0048663,GO:0048665,GO:0048699,GO:0048731,GO:0048749,GO:0048856,GO:0048869,GO:0050789,GO:0050794,GO:0050896,GO:0051090,GO:0051171,GO:0051252,GO:0051716,GO:0060255,GO:0060322,GO:0065007,GO:0065009,GO:0071496,GO:0071944,GO:0080090,GO:0090596,GO:1900076,GO:1900078,GO:1901981,GO:1902531,GO:1902533,GO:1903432,GO:1903506,GO:1904263,GO:2000112,GO:2001141
HiC_scaffold_1	AUGUSTUS	intron	135415894	135415972	0.99	+	.	ID=g1460.t5.intron1;Parent=g1460.t5
HiC_scaffold_1	AUGUSTUS	intron	135415894	135415972	1.0	+	.	ID=g1460.t6.intron1;Parent=g1460.t6
HiC_scaffold_1	AUGUSTUS	exon	135415973	135416139	.	+	.	ID=g1460.t1.exon4;Parent=g1460.t1
HiC_scaffold_1	AUGUSTUS	exon	135415973	135416139	.	+	.	ID=g1460.t5.exon2;Parent=g1460.t5
HiC_scaffold_1	AUGUSTUS	exon	135415973	135416139	.	+	.	ID=g1460.t6.exon2;Parent=g1460.t6
HiC_scaffold_1	AUGUSTUS	CDS	135415973	135416139	1.0	+	2	ID=g1460.t1.CDS4;Parent=g1460.t1
HiC_scaffold_1	AUGUSTUS	CDS	135415973	135416139	1.0	+	2	ID=g1460.t5.CDS2;Parent=g1460.t5
HiC_scaffold_1	AUGUSTUS	CDS	135415973	135416139	1.0	+	2	ID=g1460.t6.CDS2;Parent=g1460.t6
HiC_scaffold_1	GeneMark.hmm3	start_codon	135415981	135415983	.	+	0	ID=g1460.t4.start1;Parent=g1460.t4
HiC_scaffold_1	AUGUSTUS	start_codon	135415981	135415983	.	+	0	ID=g1460.t7.start1;Parent=g1460.t7
HiC_scaffold_1	GeneMark.hmm3	CDS	135415981	135416139	.	+	0	ID=g1460.t4.CDS1;Parent=g1460.t4
HiC_scaffold_1	GeneMark.hmm3	exon	135415981	135416139	.	+	0	ID=g1460.t4.exon1;Parent=g1460.t4
HiC_scaffold_1	AUGUSTUS	exon	135415981	135416139	.	+	.	ID=g1460.t7.exon1;Parent=g1460.t7
HiC_scaffold_1	AUGUSTUS	CDS	135415981	135416139	0.98	+	0	ID=g1460.t7.CDS1;Parent=g1460.t7
HiC_scaffold_1	GeneMark.hmm3	mRNA	135415981	135551005	.	+	.	ID=g1460.t4;Parent=g1460;em_target=9707.XP_004407179.1;em_score=1050.9;em_evalue=0.0;em_tcov=.;em_OGs=KOG3723@1|root,KOG3723@2759|Eukaryota,3943Z@33154|Opisthokonta,3BC4R@33208|Metazoa,3CTFB@33213|Bilateria,47YU5@7711|Chordata,495PS@7742|Vertebrata,3J5YH@40674|Mammalia,3ES2G@33554|Carnivora;em_COG_cat=T;em_desc=Ventricular zone-expressed PH domain-containing protein homolog;em_max_annot_lvl=33208|Metazoa;em_Preferred_name=VEPH1;em_PFAMs=PH;em_GOs=GO:0001654,GO:0001708,GO:0001745,GO:0001751,GO:0001752,GO:0001754,GO:0003674,GO:0005488,GO:0005515,GO:0005543,GO:0005575,GO:0005623,GO:0005886,GO:0006355,GO:0006950,GO:0007154,GO:0007275,GO:0007398,GO:0007399,GO:0007417,GO:0007420,GO:0007422,GO:0007423,GO:0007460,GO:0008150,GO:0008289,GO:0009267,GO:0009605,GO:0009653,GO:0009790,GO:0009887,GO:0009888,GO:0009889,GO:0009966,GO:0009967,GO:0009987,GO:0009991,GO:0010314,GO:0010468,GO:0010556,GO:0010646,GO:0010647,GO:0016020,GO:0019219,GO:0019222,GO:0022008,GO:0023051,GO:0023056,GO:0030154,GO:0030182,GO:0031323,GO:0031326,GO:0031667,GO:0031668,GO:0031669,GO:0032006,GO:0032008,GO:0032501,GO:0032502,GO:0033554,GO:0035091,GO:0042471,GO:0042594,GO:0042706,GO:0043167,GO:0043168,GO:0043433,GO:0043583,GO:0043704,GO:0044092,GO:0044464,GO:0045165,GO:0045464,GO:0045465,GO:0046530,GO:0046552,GO:0046626,GO:0046628,GO:0048513,GO:0048518,GO:0048519,GO:0048522,GO:0048562,GO:0048568,GO:0048583,GO:0048584,GO:0048592,GO:0048598,GO:0048663,GO:0048665,GO:0048699,GO:0048731,GO:0048749,GO:0048856,GO:0048869,GO:0050789,GO:0050794,GO:0050896,GO:0051090,GO:0051171,GO:0051252,GO:0051716,GO:0060255,GO:0060322,GO:0065007,GO:0065009,GO:0071496,GO:0071944,GO:0080090,GO:0090596,GO:1900076,GO:1900078,GO:1901981,GO:1902531,GO:1902533,GO:1903432,GO:1903506,GO:1904263,GO:2000112,GO:2001141
HiC_scaffold_1	AUGUSTUS	mRNA	135415981	135569261	.	+	.	ID=g1460.t7;Parent=g1460;em_target=9707.XP_004407179.1;em_score=1280.3;em_evalue=0.0;em_tcov=.;em_OGs=KOG3723@1|root,KOG3723@2759|Eukaryota,3943Z@33154|Opisthokonta,3BC4R@33208|Metazoa,3CTFB@33213|Bilateria,47YU5@7711|Chordata,495PS@7742|Vertebrata,3J5YH@40674|Mammalia,3ES2G@33554|Carnivora;em_COG_cat=T;em_desc=Ventricular zone-expressed PH domain-containing protein homolog;em_max_annot_lvl=33208|Metazoa;em_Preferred_name=VEPH1;em_PFAMs=PH;em_GOs=GO:0001654,GO:0001708,GO:0001745,GO:0001751,GO:0001752,GO:0001754,GO:0003674,GO:0005488,GO:0005515,GO:0005543,GO:0005575,GO:0005623,GO:0005886,GO:0006355,GO:0006950,GO:0007154,GO:0007275,GO:0007398,GO:0007399,GO:0007417,GO:0007420,GO:0007422,GO:0007423,GO:0007460,GO:0008150,GO:0008289,GO:0009267,GO:0009605,GO:0009653,GO:0009790,GO:0009887,GO:0009888,GO:0009889,GO:0009966,GO:0009967,GO:0009987,GO:0009991,GO:0010314,GO:0010468,GO:0010556,GO:0010646,GO:0010647,GO:0016020,GO:0019219,GO:0019222,GO:0022008,GO:0023051,GO:0023056,GO:0030154,GO:0030182,GO:0031323,GO:0031326,GO:0031667,GO:0031668,GO:0031669,GO:0032006,GO:0032008,GO:0032501,GO:0032502,GO:0033554,GO:0035091,GO:0042471,GO:0042594,GO:0042706,GO:0043167,GO:0043168,GO:0043433,GO:0043583,GO:0043704,GO:0044092,GO:0044464,GO:0045165,GO:0045464,GO:0045465,GO:0046530,GO:0046552,GO:0046626,GO:0046628,GO:0048513,GO:0048518,GO:0048519,GO:0048522,GO:0048562,GO:0048568,GO:0048583,GO:0048584,GO:0048592,GO:0048598,GO:0048663,GO:0048665,GO:0048699,GO:0048731,GO:0048749,GO:0048856,GO:0048869,GO:0050789,GO:0050794,GO:0050896,GO:0051090,GO:0051171,GO:0051252,GO:0051716,GO:0060255,GO:0060322,GO:0065007,GO:0065009,GO:0071496,GO:0071944,GO:0080090,GO:0090596,GO:1900076,GO:1900078,GO:1901981,GO:1902531,GO:1902533,GO:1903432,GO:1903506,GO:1904263,GO:2000112,GO:2001141
HiC_scaffold_1	GeneMark.hmm3	intron	135416140	135428332	.	+	0	ID=g1460.t4.intron1;Parent=g1460.t4
HiC_scaffold_1	AUGUSTUS	intron	135416140	135428332	1.0	+	.	ID=g1460.t1.intron4;Parent=g1460.t1
HiC_scaffold_1	AUGUSTUS	intron	135416140	135428332	1.0	+	.	ID=g1460.t5.intron2;Parent=g1460.t5
HiC_scaffold_1	AUGUSTUS	intron	135416140	135428332	1.0	+	.	ID=g1460.t6.intron2;Parent=g1460.t6
HiC_scaffold_1	AUGUSTUS	intron	135416140	135428332	1.0	+	.	ID=g1460.t7.intron1;Parent=g1460.t7
HiC_scaffold_1	AUGUSTUS	exon	135428333	135428542	.	+	.	ID=g1460.t1.exon5;Parent=g1460.t1
HiC_scaffold_1	GeneMark.hmm3	CDS	135428333	135428542	.	+	0	ID=g1460.t4.CDS2;Parent=g1460.t4
HiC_scaffold_1	GeneMark.hmm3	exon	135428333	135428542	.	+	0	ID=g1460.t4.exon2;Parent=g1460.t4
HiC_scaffold_1	AUGUSTUS	exon	135428333	135428542	.	+	.	ID=g1460.t5.exon3;Parent=g1460.t5
HiC_scaffold_1	AUGUSTUS	exon	135428333	135428542	.	+	.	ID=g1460.t6.exon3;Parent=g1460.t6
HiC_scaffold_1	AUGUSTUS	exon	135428333	135428542	.	+	.	ID=g1460.t7.exon2;Parent=g1460.t7
HiC_scaffold_1	AUGUSTUS	CDS	135428333	135428542	1.0	+	0	ID=g1460.t1.CDS5;Parent=g1460.t1
HiC_scaffold_1	AUGUSTUS	CDS	135428333	135428542	1.0	+	0	ID=g1460.t5.CDS3;Parent=g1460.t5
HiC_scaffold_1	AUGUSTUS	CDS	135428333	135428542	1.0	+	0	ID=g1460.t6.CDS3;Parent=g1460.t6
HiC_scaffold_1	AUGUSTUS	CDS	135428333	135428542	1.0	+	0	ID=g1460.t7.CDS2;Parent=g1460.t7
HiC_scaffold_1	GeneMark.hmm3	intron	135428543	135457541	.	+	0	ID=g1460.t4.intron2;Parent=g1460.t4
HiC_scaffold_1	AUGUSTUS	intron	135428543	135457541	1.0	+	.	ID=g1460.t1.intron5;Parent=g1460.t1
HiC_scaffold_1	AUGUSTUS	intron	135428543	135457541	1.0	+	.	ID=g1460.t5.intron3;Parent=g1460.t5
HiC_scaffold_1	AUGUSTUS	intron	135428543	135457541	1.0	+	.	ID=g1460.t6.intron3;Parent=g1460.t6
HiC_scaffold_1	AUGUSTUS	intron	135428543	135457541	1.0	+	.	ID=g1460.t7.intron2;Parent=g1460.t7
HiC_scaffold_1	AUGUSTUS	exon	135457542	135457762	.	+	.	ID=g1460.t1.exon6;Parent=g1460.t1
HiC_scaffold_1	GeneMark.hmm3	CDS	135457542	135457762	.	+	0	ID=g1460.t4.CDS3;Parent=g1460.t4
HiC_scaffold_1	GeneMark.hmm3	exon	135457542	135457762	.	+	0	ID=g1460.t4.exon3;Parent=g1460.t4
HiC_scaffold_1	AUGUSTUS	exon	135457542	135457762	.	+	.	ID=g1460.t5.exon4;Parent=g1460.t5
HiC_scaffold_1	AUGUSTUS	exon	135457542	135457762	.	+	.	ID=g1460.t6.exon4;Parent=g1460.t6
HiC_scaffold_1	AUGUSTUS	exon	135457542	135457762	.	+	.	ID=g1460.t7.exon3;Parent=g1460.t7
HiC_scaffold_1	AUGUSTUS	CDS	135457542	135457762	0.71	+	0	ID=g1460.t7.CDS3;Parent=g1460.t7
HiC_scaffold_1	AUGUSTUS	CDS	135457542	135457762	1.0	+	0	ID=g1460.t1.CDS6;Parent=g1460.t1
HiC_scaffold_1	AUGUSTUS	CDS	135457542	135457762	1.0	+	0	ID=g1460.t5.CDS4;Parent=g1460.t5
HiC_scaffold_1	AUGUSTUS	CDS	135457542	135457762	1.0	+	0	ID=g1460.t6.CDS4;Parent=g1460.t6
HiC_scaffold_1	GeneMark.hmm3	intron	135457763	135479623	.	+	2	ID=g1460.t4.intron3;Parent=g1460.t4
HiC_scaffold_1	AUGUSTUS	intron	135457763	135479623	1.0	+	.	ID=g1460.t1.intron6;Parent=g1460.t1
HiC_scaffold_1	AUGUSTUS	intron	135457763	135479623	1.0	+	.	ID=g1460.t5.intron4;Parent=g1460.t5
HiC_scaffold_1	AUGUSTUS	intron	135457763	135479623	1.0	+	.	ID=g1460.t6.intron4;Parent=g1460.t6
HiC_scaffold_1	AUGUSTUS	intron	135457763	135479623	1.0	+	.	ID=g1460.t7.intron3;Parent=g1460.t7
HiC_scaffold_1	AUGUSTUS	exon	135479624	135479833	.	+	.	ID=g1460.t1.exon7;Parent=g1460.t1
HiC_scaffold_1	GeneMark.hmm3	CDS	135479624	135479833	.	+	1	ID=g1460.t4.CDS4;Parent=g1460.t4
HiC_scaffold_1	GeneMark.hmm3	exon	135479624	135479833	.	+	1	ID=g1460.t4.exon4;Parent=g1460.t4
HiC_scaffold_1	AUGUSTUS	exon	135479624	135479833	.	+	.	ID=g1460.t5.exon5;Parent=g1460.t5
HiC_scaffold_1	AUGUSTUS	exon	135479624	135479833	.	+	.	ID=g1460.t6.exon5;Parent=g1460.t6
HiC_scaffold_1	AUGUSTUS	exon	135479624	135479833	.	+	.	ID=g1460.t7.exon4;Parent=g1460.t7
HiC_scaffold_1	AUGUSTUS	CDS	135479624	135479833	1.0	+	1	ID=g1460.t1.CDS7;Parent=g1460.t1
HiC_scaffold_1	AUGUSTUS	CDS	135479624	135479833	1.0	+	1	ID=g1460.t5.CDS5;Parent=g1460.t5
HiC_scaffold_1	AUGUSTUS	CDS	135479624	135479833	1.0	+	1	ID=g1460.t6.CDS5;Parent=g1460.t6
HiC_scaffold_1	AUGUSTUS	CDS	135479624	135479833	1.0	+	1	ID=g1460.t7.CDS4;Parent=g1460.t7
HiC_scaffold_1	GeneMark.hmm3	intron	135479834	135480663	.	+	2	ID=g1460.t4.intron4;Parent=g1460.t4
HiC_scaffold_1	AUGUSTUS	intron	135479834	135480663	1.0	+	.	ID=g1460.t1.intron7;Parent=g1460.t1
HiC_scaffold_1	AUGUSTUS	intron	135479834	135480663	1.0	+	.	ID=g1460.t5.intron5;Parent=g1460.t5
HiC_scaffold_1	AUGUSTUS	intron	135479834	135480663	1.0	+	.	ID=g1460.t6.intron5;Parent=g1460.t6
HiC_scaffold_1	AUGUSTUS	intron	135479834	135480663	1.0	+	.	ID=g1460.t7.intron4;Parent=g1460.t7
HiC_scaffold_1	AUGUSTUS	exon	135480664	135481061	.	+	.	ID=g1460.t1.exon8;Parent=g1460.t1
HiC_scaffold_1	GeneMark.hmm3	CDS	135480664	135481061	.	+	1	ID=g1460.t4.CDS5;Parent=g1460.t4
HiC_scaffold_1	GeneMark.hmm3	exon	135480664	135481061	.	+	1	ID=g1460.t4.exon5;Parent=g1460.t4
HiC_scaffold_1	AUGUSTUS	exon	135480664	135481061	.	+	.	ID=g1460.t5.exon6;Parent=g1460.t5
HiC_scaffold_1	AUGUSTUS	exon	135480664	135481061	.	+	.	ID=g1460.t6.exon6;Parent=g1460.t6
HiC_scaffold_1	AUGUSTUS	exon	135480664	135481061	.	+	.	ID=g1460.t7.exon5;Parent=g1460.t7
HiC_scaffold_1	AUGUSTUS	CDS	135480664	135481061	1.0	+	1	ID=g1460.t1.CDS8;Parent=g1460.t1
HiC_scaffold_1	AUGUSTUS	CDS	135480664	135481061	1.0	+	1	ID=g1460.t5.CDS6;Parent=g1460.t5
HiC_scaffold_1	AUGUSTUS	CDS	135480664	135481061	1.0	+	1	ID=g1460.t6.CDS6;Parent=g1460.t6
HiC_scaffold_1	AUGUSTUS	CDS	135480664	135481061	1.0	+	1	ID=g1460.t7.CDS5;Parent=g1460.t7
HiC_scaffold_1	GeneMark.hmm3	intron	135481062	135481331	.	+	1	ID=g1460.t4.intron5;Parent=g1460.t4
HiC_scaffold_1	AUGUSTUS	intron	135481062	135518776	1.0	+	.	ID=g1460.t1.intron8;Parent=g1460.t1
HiC_scaffold_1	AUGUSTUS	intron	135481062	135518776	1.0	+	.	ID=g1460.t5.intron6;Parent=g1460.t5
HiC_scaffold_1	AUGUSTUS	intron	135481062	135518776	1.0	+	.	ID=g1460.t6.intron6;Parent=g1460.t6
HiC_scaffold_1	AUGUSTUS	intron	135481062	135518776	1.0	+	.	ID=g1460.t7.intron5;Parent=g1460.t7
HiC_scaffold_1	GeneMark.hmm3	CDS	135481332	135481381	.	+	2	ID=g1460.t4.CDS6;Parent=g1460.t4
HiC_scaffold_1	GeneMark.hmm3	exon	135481332	135481381	.	+	2	ID=g1460.t4.exon6;Parent=g1460.t4
HiC_scaffold_1	GeneMark.hmm3	intron	135481382	135491143	.	+	0	ID=g1460.t4.intron6;Parent=g1460.t4
HiC_scaffold_1	GeneMark.hmm3	CDS	135491144	135491269	.	+	0	ID=g1460.t4.CDS7;Parent=g1460.t4
HiC_scaffold_1	GeneMark.hmm3	exon	135491144	135491269	.	+	0	ID=g1460.t4.exon7;Parent=g1460.t4
HiC_scaffold_1	GeneMark.hmm3	intron	135491270	135518826	.	+	0	ID=g1460.t4.intron7;Parent=g1460.t4
HiC_scaffold_1	AUGUSTUS	exon	135518777	135518916	.	+	.	ID=g1460.t1.exon9;Parent=g1460.t1
HiC_scaffold_1	AUGUSTUS	exon	135518777	135518916	.	+	.	ID=g1460.t5.exon7;Parent=g1460.t5
HiC_scaffold_1	AUGUSTUS	exon	135518777	135518916	.	+	.	ID=g1460.t6.exon7;Parent=g1460.t6
HiC_scaffold_1	AUGUSTUS	exon	135518777	135518916	.	+	.	ID=g1460.t7.exon6;Parent=g1460.t7
HiC_scaffold_1	AUGUSTUS	CDS	135518777	135518916	1.0	+	2	ID=g1460.t1.CDS9;Parent=g1460.t1
HiC_scaffold_1	AUGUSTUS	CDS	135518777	135518916	1.0	+	2	ID=g1460.t5.CDS7;Parent=g1460.t5
HiC_scaffold_1	AUGUSTUS	CDS	135518777	135518916	1.0	+	2	ID=g1460.t6.CDS7;Parent=g1460.t6
HiC_scaffold_1	AUGUSTUS	CDS	135518777	135518916	1.0	+	2	ID=g1460.t7.CDS6;Parent=g1460.t7
HiC_scaffold_1	GeneMark.hmm3	CDS	135518827	135518916	.	+	0	ID=g1460.t4.CDS8;Parent=g1460.t4
HiC_scaffold_1	GeneMark.hmm3	exon	135518827	135518916	.	+	0	ID=g1460.t4.exon8;Parent=g1460.t4
HiC_scaffold_1	GeneMark.hmm3	intron	135518917	135522156	.	+	0	ID=g1460.t4.intron8;Parent=g1460.t4
HiC_scaffold_1	AUGUSTUS	intron	135518917	135522156	1.0	+	.	ID=g1460.t1.intron9;Parent=g1460.t1
HiC_scaffold_1	AUGUSTUS	intron	135518917	135522156	1.0	+	.	ID=g1460.t5.intron7;Parent=g1460.t5
HiC_scaffold_1	AUGUSTUS	intron	135518917	135522156	1.0	+	.	ID=g1460.t6.intron7;Parent=g1460.t6
HiC_scaffold_1	AUGUSTUS	intron	135518917	135522156	1.0	+	.	ID=g1460.t7.intron6;Parent=g1460.t7
HiC_scaffold_1	AUGUSTUS	exon	135522157	135522291	.	+	.	ID=g1460.t1.exon10;Parent=g1460.t1
HiC_scaffold_1	GeneMark.hmm3	CDS	135522157	135522291	.	+	0	ID=g1460.t4.CDS9;Parent=g1460.t4
HiC_scaffold_1	GeneMark.hmm3	exon	135522157	135522291	.	+	0	ID=g1460.t4.exon9;Parent=g1460.t4
HiC_scaffold_1	AUGUSTUS	exon	135522157	135522291	.	+	.	ID=g1460.t5.exon8;Parent=g1460.t5
HiC_scaffold_1	AUGUSTUS	exon	135522157	135522291	.	+	.	ID=g1460.t6.exon8;Parent=g1460.t6
HiC_scaffold_1	AUGUSTUS	exon	135522157	135522291	.	+	.	ID=g1460.t7.exon7;Parent=g1460.t7
HiC_scaffold_1	AUGUSTUS	CDS	135522157	135522291	1.0	+	0	ID=g1460.t1.CDS10;Parent=g1460.t1
HiC_scaffold_1	AUGUSTUS	CDS	135522157	135522291	1.0	+	0	ID=g1460.t5.CDS8;Parent=g1460.t5
HiC_scaffold_1	AUGUSTUS	CDS	135522157	135522291	1.0	+	0	ID=g1460.t6.CDS8;Parent=g1460.t6
HiC_scaffold_1	AUGUSTUS	CDS	135522157	135522291	1.0	+	0	ID=g1460.t7.CDS7;Parent=g1460.t7
HiC_scaffold_1	GeneMark.hmm3	intron	135522292	135549587	.	+	0	ID=g1460.t4.intron9;Parent=g1460.t4
HiC_scaffold_1	AUGUSTUS	intron	135522292	135549587	1.0	+	.	ID=g1460.t1.intron10;Parent=g1460.t1
HiC_scaffold_1	AUGUSTUS	intron	135522292	135549587	1.0	+	.	ID=g1460.t5.intron8;Parent=g1460.t5
HiC_scaffold_1	AUGUSTUS	intron	135522292	135549587	1.0	+	.	ID=g1460.t6.intron8;Parent=g1460.t6
HiC_scaffold_1	AUGUSTUS	intron	135522292	135549587	1.0	+	.	ID=g1460.t7.intron7;Parent=g1460.t7
HiC_scaffold_1	AUGUSTUS	exon	135549588	135549705	.	+	.	ID=g1460.t1.exon11;Parent=g1460.t1
HiC_scaffold_1	GeneMark.hmm3	CDS	135549588	135549705	.	+	0	ID=g1460.t4.CDS10;Parent=g1460.t4
HiC_scaffold_1	GeneMark.hmm3	exon	135549588	135549705	.	+	0	ID=g1460.t4.exon10;Parent=g1460.t4
HiC_scaffold_1	AUGUSTUS	exon	135549588	135549705	.	+	.	ID=g1460.t5.exon9;Parent=g1460.t5
HiC_scaffold_1	AUGUSTUS	exon	135549588	135549705	.	+	.	ID=g1460.t6.exon9;Parent=g1460.t6
HiC_scaffold_1	AUGUSTUS	exon	135549588	135549705	.	+	.	ID=g1460.t7.exon8;Parent=g1460.t7
HiC_scaffold_1	AUGUSTUS	CDS	135549588	135549705	1.0	+	0	ID=g1460.t1.CDS11;Parent=g1460.t1
HiC_scaffold_1	AUGUSTUS	CDS	135549588	135549705	1.0	+	0	ID=g1460.t5.CDS9;Parent=g1460.t5
HiC_scaffold_1	AUGUSTUS	CDS	135549588	135549705	1.0	+	0	ID=g1460.t6.CDS9;Parent=g1460.t6
HiC_scaffold_1	AUGUSTUS	CDS	135549588	135549705	1.0	+	0	ID=g1460.t7.CDS8;Parent=g1460.t7
HiC_scaffold_1	GeneMark.hmm3	intron	135549706	135550796	.	+	1	ID=g1460.t4.intron10;Parent=g1460.t4
HiC_scaffold_1	AUGUSTUS	intron	135549706	135562418	0.8	+	.	ID=g1460.t7.intron8;Parent=g1460.t7
HiC_scaffold_1	AUGUSTUS	intron	135549706	135562418	0.99	+	.	ID=g1460.t1.intron11;Parent=g1460.t1
HiC_scaffold_1	AUGUSTUS	intron	135549706	135562418	1.0	+	.	ID=g1460.t5.intron9;Parent=g1460.t5
HiC_scaffold_1	AUGUSTUS	intron	135549706	135562418	1.0	+	.	ID=g1460.t6.intron9;Parent=g1460.t6
HiC_scaffold_1	GeneMark.hmm3	CDS	135550797	135550861	.	+	2	ID=g1460.t4.CDS11;Parent=g1460.t4
HiC_scaffold_1	GeneMark.hmm3	exon	135550797	135550861	.	+	2	ID=g1460.t4.exon11;Parent=g1460.t4
HiC_scaffold_1	GeneMark.hmm3	intron	135550862	135550954	.	+	0	ID=g1460.t4.intron11;Parent=g1460.t4
HiC_scaffold_1	GeneMark.hmm3	CDS	135550955	135551005	.	+	0	ID=g1460.t4.CDS12;Parent=g1460.t4
HiC_scaffold_1	GeneMark.hmm3	exon	135550955	135551005	.	+	0	ID=g1460.t4.exon12;Parent=g1460.t4
HiC_scaffold_1	GeneMark.hmm3	stop_codon	135551003	135551005	.	+	0	ID=g1460.t4.stop1;Parent=g1460.t4
HiC_scaffold_1	AUGUSTUS	exon	135562419	135562425	.	+	.	ID=g1460.t1.exon12;Parent=g1460.t1
HiC_scaffold_1	AUGUSTUS	exon	135562419	135562425	.	+	.	ID=g1460.t5.exon10;Parent=g1460.t5
HiC_scaffold_1	AUGUSTUS	exon	135562419	135562425	.	+	.	ID=g1460.t6.exon10;Parent=g1460.t6
HiC_scaffold_1	AUGUSTUS	exon	135562419	135562425	.	+	.	ID=g1460.t7.exon9;Parent=g1460.t7
HiC_scaffold_1	AUGUSTUS	CDS	135562419	135562425	0.8	+	2	ID=g1460.t7.CDS9;Parent=g1460.t7
HiC_scaffold_1	AUGUSTUS	CDS	135562419	135562425	0.98	+	2	ID=g1460.t6.CDS10;Parent=g1460.t6
HiC_scaffold_1	AUGUSTUS	CDS	135562419	135562425	0.99	+	2	ID=g1460.t1.CDS12;Parent=g1460.t1
HiC_scaffold_1	AUGUSTUS	CDS	135562419	135562425	1.0	+	2	ID=g1460.t5.CDS10;Parent=g1460.t5
HiC_scaffold_1	AUGUSTUS	intron	135562426	135568170	0.7	+	.	ID=g1460.t6.intron10;Parent=g1460.t6
HiC_scaffold_1	AUGUSTUS	intron	135562426	135568924	0.8	+	.	ID=g1460.t7.intron9;Parent=g1460.t7
HiC_scaffold_1	AUGUSTUS	intron	135562426	135568924	0.99	+	.	ID=g1460.t1.intron12;Parent=g1460.t1
HiC_scaffold_1	AUGUSTUS	intron	135562426	135568924	1.0	+	.	ID=g1460.t5.intron10;Parent=g1460.t5
HiC_scaffold_1	AUGUSTUS	exon	135568171	135568323	.	+	.	ID=g1460.t6.exon11;Parent=g1460.t6
HiC_scaffold_1	AUGUSTUS	CDS	135568171	135568323	0.71	+	1	ID=g1460.t6.CDS11;Parent=g1460.t6
HiC_scaffold_1	GeneMark.hmm3	start_codon	135568288	135568290	.	+	0	ID=g1462.t1.start1;Parent=g1462.t1
HiC_scaffold_1	GeneMark.hmm3	CDS	135568288	135568323	.	+	0	ID=g1462.t1.CDS1;Parent=g1462.t1
HiC_scaffold_1	GeneMark.hmm3	exon	135568288	135568323	.	+	0	ID=g1462.t1.exon1;Parent=g1462.t1
HiC_scaffold_1	GeneMark.hmm3	gene	135568288	135569261	.	+	.	ID=g1462
HiC_scaffold_1	GeneMark.hmm3	mRNA	135568288	135569261	.	+	.	ID=g1462.t1;Parent=g1462;em_target=109478.XP_005874492.1;em_score=157.9;em_evalue=1.3e-49;em_tcov=.;em_OGs=KOG3723@1|root,KOG3723@2759|Eukaryota,3943Z@33154|Opisthokonta,3BC4R@33208|Metazoa,3CTFB@33213|Bilateria,47YU5@7711|Chordata,495PS@7742|Vertebrata,3J5YH@40674|Mammalia,4KWZS@9397|Chiroptera;em_COG_cat=T;em_desc=Ventricular zone-expressed PH domain-containing protein;em_max_annot_lvl=33208|Metazoa;em_Preferred_name=VEPH1;em_PFAMs=PH;em_GOs=GO:0001654,GO:0001708,GO:0001745,GO:0001751,GO:0001752,GO:0001754,GO:0003674,GO:0005488,GO:0005515,GO:0005543,GO:0005575,GO:0005623,GO:0005886,GO:0006355,GO:0006950,GO:0007154,GO:0007275,GO:0007398,GO:0007399,GO:0007417,GO:0007420,GO:0007422,GO:0007423,GO:0007460,GO:0008150,GO:0008289,GO:0009267,GO:0009605,GO:0009653,GO:0009790,GO:0009887,GO:0009888,GO:0009889,GO:0009966,GO:0009967,GO:0009987,GO:0009991,GO:0010314,GO:0010468,GO:0010556,GO:0010646,GO:0010647,GO:0016020,GO:0019219,GO:0019222,GO:0022008,GO:0023051,GO:0023056,GO:0030154,GO:0030182,GO:0031323,GO:0031326,GO:0031667,GO:0031668,GO:0031669,GO:0032006,GO:0032008,GO:0032501,GO:0032502,GO:0033554,GO:0035091,GO:0042471,GO:0042594,GO:0042706,GO:0043167,GO:0043168,GO:0043433,GO:0043583,GO:0043704,GO:0044092,GO:0044464,GO:0045165,GO:0045464,GO:0045465,GO:0046530,GO:0046552,GO:0046626,GO:0046628,GO:0048513,GO:0048518,GO:0048519,GO:0048522,GO:0048562,GO:0048568,GO:0048583,GO:0048584,GO:0048592,GO:0048598,GO:0048663,GO:0048665,GO:0048699,GO:0048731,GO:0048749,GO:0048856,GO:0048869,GO:0050789,GO:0050794,GO:0050896,GO:0051090,GO:0051171,GO:0051252,GO:0051716,GO:0060255,GO:0060322,GO:0065007,GO:0065009,GO:0071496,GO:0071944,GO:0080090,GO:0090596,GO:1900076,GO:1900078,GO:1901981,GO:1902531,GO:1902533,GO:1903432,GO:1903506,GO:1904263,GO:2000112,GO:2001141
HiC_scaffold_1	AUGUSTUS	intron	135568324	135568924	0.7	+	.	ID=g1460.t6.intron11;Parent=g1460.t6
HiC_scaffold_1	GeneMark.hmm3	intron	135568324	135569024	.	+	0	ID=g1462.t1.intron1;Parent=g1462.t1
HiC_scaffold_1	AUGUSTUS	exon	135568925	135569261	.	+	.	ID=g1460.t1.exon13;Parent=g1460.t1
HiC_scaffold_1	AUGUSTUS	exon	135568925	135569261	.	+	.	ID=g1460.t5.exon11;Parent=g1460.t5
HiC_scaffold_1	AUGUSTUS	exon	135568925	135569261	.	+	.	ID=g1460.t6.exon12;Parent=g1460.t6
HiC_scaffold_1	AUGUSTUS	exon	135568925	135569261	.	+	.	ID=g1460.t7.exon10;Parent=g1460.t7
HiC_scaffold_1	AUGUSTUS	CDS	135568925	135569261	0.8	+	1	ID=g1460.t7.CDS10;Parent=g1460.t7
HiC_scaffold_1	AUGUSTUS	CDS	135568925	135569261	0.99	+	1	ID=g1460.t6.CDS12;Parent=g1460.t6
HiC_scaffold_1	AUGUSTUS	CDS	135568925	135569261	1.0	+	1	ID=g1460.t1.CDS13;Parent=g1460.t1
HiC_scaffold_1	AUGUSTUS	CDS	135568925	135569261	1.0	+	1	ID=g1460.t5.CDS11;Parent=g1460.t5
HiC_scaffold_1	GeneMark.hmm3	CDS	135569025	135569261	.	+	0	ID=g1462.t1.CDS2;Parent=g1462.t1
HiC_scaffold_1	GeneMark.hmm3	exon	135569025	135569261	.	+	0	ID=g1462.t1.exon2;Parent=g1462.t1
HiC_scaffold_1	AUGUSTUS	stop_codon	135569259	135569261	.	+	0	ID=g1460.t1.stop1;Parent=g1460.t1
HiC_scaffold_1	AUGUSTUS	stop_codon	135569259	135569261	.	+	0	ID=g1460.t5.stop1;Parent=g1460.t5
HiC_scaffold_1	AUGUSTUS	stop_codon	135569259	135569261	.	+	0	ID=g1460.t6.stop1;Parent=g1460.t6
HiC_scaffold_1	AUGUSTUS	stop_codon	135569259	135569261	.	+	0	ID=g1460.t7.stop1;Parent=g1460.t7
HiC_scaffold_1	GeneMark.hmm3	stop_codon	135569259	135569261	.	+	0	ID=g1462.t1.stop1;Parent=g1462.t1
HiC_scaffold_1	AUGUSTUS	start_codon	135745484	135745486	.	+	0	ID=g1463.t1.start1;Parent=g1463.t1
HiC_scaffold_1	AUGUSTUS	exon	135745484	135745786	.	+	.	ID=g1463.t1.exon1;Parent=g1463.t1
HiC_scaffold_1	AUGUSTUS	CDS	135745484	135745786	1.0	+	0	ID=g1463.t1.CDS1;Parent=g1463.t1
HiC_scaffold_1	AUGUSTUS	gene	135745484	135757760	.	+	.	ID=g1463
HiC_scaffold_1	AUGUSTUS	mRNA	135745484	135757760	1.0	+	.	ID=g1463.t1;Parent=g1463;em_target=29073.XP_008704984.1;em_score=1168.7;em_evalue=0.0;em_tcov=.;em_OGs=COG5333@1|root,KOG0835@2759|Eukaryota,38BYW@33154|Opisthokonta,3BF28@33208|Metazoa,3CV11@33213|Bilateria,481KZ@7711|Chordata,496NX@7742|Vertebrata,3JBYF@40674|Mammalia,3EQ7Y@33554|Carnivora;em_COG_cat=D;em_desc=Belongs to the cyclin family;em_max_annot_lvl=33208|Metazoa;em_Preferred_name=CCNL1;em_PFAMs=Cyclin_C,Cyclin_N;em_GOs=GO:0000079,GO:0000307,GO:0001932,GO:0001934,GO:0003674,GO:0005575,GO:0005622,GO:0005623,GO:0005634,GO:0005654,GO:0006355,GO:0006357,GO:0008023,GO:0008150,GO:0009889,GO:0009891,GO:0009893,GO:0010468,GO:0010556,GO:0010557,GO:0010562,GO:0010604,GO:0010628,GO:0016538,GO:0016604,GO:0016607,GO:0019207,GO:0019219,GO:0019220,GO:0019222,GO:0019887,GO:0030234,GO:0031323,GO:0031325,GO:0031326,GO:0031328,GO:0031399,GO:0031401,GO:0031974,GO:0031981,GO:0032268,GO:0032270,GO:0032991,GO:0033674,GO:0042325,GO:0042327,GO:0043085,GO:0043226,GO:0043227,GO:0043229,GO:0043231,GO:0043233,GO:0043549,GO:0044093,GO:0044422,GO:0044424,GO:0044428,GO:0044446,GO:0044451,GO:0044464,GO:0045737,GO:0045787,GO:0045859,GO:0045860,GO:0045893,GO:0045935,GO:0045937,GO:0045944,GO:0048518,GO:0048522,GO:0050789,GO:0050790,GO:0050794,GO:0051171,GO:0051173,GO:0051174,GO:0051246,GO:0051247,GO:0051252,GO:0051254,GO:0051338,GO:0051347,GO:0051726,GO:0060255,GO:0061695,GO:0065007,GO:0065009,GO:0070013,GO:0071900,GO:0071902,GO:0080090,GO:0098772,GO:1901407,GO:1901409,GO:1902494,GO:1902554,GO:1902680,GO:1902911,GO:1903506,GO:1903508,GO:1904029,GO:1904031,GO:1990234,GO:2000112,GO:2001141;em_KEGG_ko=ko:K02333,ko:K11459;em_KEGG_Pathway=ko01100,ko04550,ko05202,ko05206,map01100,map04550,map05202,map05206;em_BRITE=ko00000,ko00001,ko00002,ko03029,ko03032,ko03036;em_KEGG_Module=M00294
HiC_scaffold_1	AUGUSTUS	intron	135745787	135746085	1.0	+	.	ID=g1463.t1.intron1;Parent=g1463.t1
HiC_scaffold_1	AUGUSTUS	exon	135746086	135746160	.	+	.	ID=g1463.t1.exon2;Parent=g1463.t1
HiC_scaffold_1	AUGUSTUS	CDS	135746086	135746160	1.0	+	0	ID=g1463.t1.CDS2;Parent=g1463.t1
HiC_scaffold_1	AUGUSTUS	intron	135746161	135746643	1.0	+	.	ID=g1463.t1.intron2;Parent=g1463.t1
HiC_scaffold_1	AUGUSTUS	exon	135746644	135746753	.	+	.	ID=g1463.t1.exon3;Parent=g1463.t1
HiC_scaffold_1	AUGUSTUS	CDS	135746644	135746753	1.0	+	0	ID=g1463.t1.CDS3;Parent=g1463.t1
HiC_scaffold_1	AUGUSTUS	intron	135746754	135752405	1.0	+	.	ID=g1463.t1.intron3;Parent=g1463.t1
HiC_scaffold_1	AUGUSTUS	exon	135752406	135752526	.	+	.	ID=g1463.t1.exon4;Parent=g1463.t1
HiC_scaffold_1	AUGUSTUS	CDS	135752406	135752526	1.0	+	1	ID=g1463.t1.CDS4;Parent=g1463.t1
HiC_scaffold_1	AUGUSTUS	intron	135752527	135753603	1.0	+	.	ID=g1463.t1.intron4;Parent=g1463.t1
HiC_scaffold_1	AUGUSTUS	exon	135753604	135753668	.	+	.	ID=g1463.t1.exon5;Parent=g1463.t1
HiC_scaffold_1	AUGUSTUS	CDS	135753604	135753668	1.0	+	0	ID=g1463.t1.CDS5;Parent=g1463.t1
HiC_scaffold_1	AUGUSTUS	intron	135753669	135755380	1.0	+	.	ID=g1463.t1.intron5;Parent=g1463.t1
HiC_scaffold_1	AUGUSTUS	exon	135755381	135755480	.	+	.	ID=g1463.t1.exon6;Parent=g1463.t1
HiC_scaffold_1	AUGUSTUS	CDS	135755381	135755480	1.0	+	1	ID=g1463.t1.CDS6;Parent=g1463.t1
HiC_scaffold_1	AUGUSTUS	intron	135755481	135755584	1.0	+	.	ID=g1463.t1.intron6;Parent=g1463.t1
HiC_scaffold_1	AUGUSTUS	exon	135755585	135755689	.	+	.	ID=g1463.t1.exon7;Parent=g1463.t1
HiC_scaffold_1	AUGUSTUS	CDS	135755585	135755689	1.0	+	0	ID=g1463.t1.CDS7;Parent=g1463.t1
HiC_scaffold_1	AUGUSTUS	intron	135755690	135755787	1.0	+	.	ID=g1463.t1.intron7;Parent=g1463.t1
HiC_scaffold_1	AUGUSTUS	exon	135755788	135755929	.	+	.	ID=g1463.t1.exon8;Parent=g1463.t1
HiC_scaffold_1	AUGUSTUS	CDS	135755788	135755929	1.0	+	0	ID=g1463.t1.CDS8;Parent=g1463.t1
HiC_scaffold_1	AUGUSTUS	intron	135755930	135756381	1.0	+	.	ID=g1463.t1.intron8;Parent=g1463.t1
HiC_scaffold_1	AUGUSTUS	exon	135756382	135756493	.	+	.	ID=g1463.t1.exon9;Parent=g1463.t1
HiC_scaffold_1	AUGUSTUS	CDS	135756382	135756493	1.0	+	2	ID=g1463.t1.CDS9;Parent=g1463.t1
HiC_scaffold_1	AUGUSTUS	intron	135756494	135756594	1.0	+	.	ID=g1463.t1.intron9;Parent=g1463.t1
HiC_scaffold_1	AUGUSTUS	exon	135756595	135756693	.	+	.	ID=g1463.t1.exon10;Parent=g1463.t1
HiC_scaffold_1	AUGUSTUS	CDS	135756595	135756693	1.0	+	1	ID=g1463.t1.CDS10;Parent=g1463.t1
HiC_scaffold_1	AUGUSTUS	intron	135756694	135757411	1.0	+	.	ID=g1463.t1.intron10;Parent=g1463.t1
HiC_scaffold_1	AUGUSTUS	exon	135757412	135757760	.	+	.	ID=g1463.t1.exon11;Parent=g1463.t1
HiC_scaffold_1	AUGUSTUS	CDS	135757412	135757760	1.0	+	1	ID=g1463.t1.CDS11;Parent=g1463.t1
HiC_scaffold_1	AUGUSTUS	stop_codon	135757758	135757760	.	+	0	ID=g1463.t1.stop1;Parent=g1463.t1
HiC_scaffold_1	AUGUSTUS	stop_codon	136168004	136168006	.	-	0	ID=g1464.t1.stop1;Parent=g1464.t1
HiC_scaffold_1	AUGUSTUS	exon	136168004	136168451	.	-	.	ID=g1464.t1.exon1;Parent=g1464.t1
HiC_scaffold_1	AUGUSTUS	CDS	136168004	136168451	1.0	-	1	ID=g1464.t1.CDS1;Parent=g1464.t1
HiC_scaffold_1	AUGUSTUS	gene	136168004	136194429	.	-	.	ID=g1464
HiC_scaffold_1	AUGUSTUS	mRNA	136168004	136194429	1.0	-	.	ID=g1464.t1;Parent=g1464;em_target=9713.XP_006729424.1;em_score=1551.3;em_evalue=0.0;em_tcov=.;em_OGs=28IKD@1|root,2QQXA@2759|Eukaryota,39VZE@33154|Opisthokonta,3BDSX@33208|Metazoa,3D263@33213|Bilateria,486BR@7711|Chordata,490P0@7742|Vertebrata,3J9JA@40674|Mammalia,3EQQN@33554|Carnivora;em_COG_cat=S;em_desc=TCDD-inducible poly ADP-ribose polymerase;em_max_annot_lvl=33208|Metazoa;em_Preferred_name=TIPARP;em_EC=2.4.2.30;em_KEGG_ko=ko:K15259;em_BRITE=ko00000,ko01000;em_PFAMs=PARP,WWE;em_GOs=GO:0000003,GO:0001067,GO:0001501,GO:0001568,GO:0001570,GO:0001655,GO:0001822,GO:0001944,GO:0002376,GO:0002520,GO:0003006,GO:0003674,GO:0003676,GO:0003677,GO:0003824,GO:0003950,GO:0005488,GO:0005575,GO:0005622,GO:0005623,GO:0005634,GO:0006464,GO:0006471,GO:0006629,GO:0006807,GO:0007154,GO:0007165,GO:0007166,GO:0007167,GO:0007169,GO:0007275,GO:0007548,GO:0008150,GO:0008152,GO:0008202,GO:0008209,GO:0008210,GO:0008406,GO:0008585,GO:0009653,GO:0009791,GO:0009887,GO:0009888,GO:0009892,GO:0009893,GO:0009894,GO:0009896,GO:0009987,GO:0010033,GO:0010171,GO:0010468,GO:0010604,GO:0010605,GO:0010629,GO:0010817,GO:0014070,GO:0016740,GO:0016757,GO:0016763,GO:0019222,GO:0019538,GO:0022414,GO:0023052,GO:0030097,GO:0030154,GO:0032501,GO:0032502,GO:0034754,GO:0035239,GO:0035295,GO:0035326,GO:0036211,GO:0042176,GO:0042221,GO:0042445,GO:0043170,GO:0043226,GO:0043227,GO:0043229,GO:0043231,GO:0043412,GO:0044212,GO:0044237,GO:0044238,GO:0044260,GO:0044267,GO:0044424,GO:0044464,GO:0045137,GO:0045732,GO:0046545,GO:0046660,GO:0048008,GO:0048513,GO:0048514,GO:0048518,GO:0048519,GO:0048534,GO:0048608,GO:0048705,GO:0048731,GO:0048745,GO:0048856,GO:0048869,GO:0050789,GO:0050794,GO:0050896,GO:0051171,GO:0051173,GO:0051246,GO:0051247,GO:0051716,GO:0060021,GO:0060255,GO:0060322,GO:0060323,GO:0060324,GO:0060325,GO:0060537,GO:0061458,GO:0065007,GO:0065008,GO:0070887,GO:0071310,GO:0071407,GO:0071704,GO:0072001,GO:0072358,GO:0072359,GO:0080090,GO:0097159,GO:1901360,GO:1901363,GO:1901564
HiC_scaffold_1	AUGUSTUS	intron	136168452	136169088	1.0	-	.	ID=g1464.t1.intron1;Parent=g1464.t1
HiC_scaffold_1	AUGUSTUS	exon	136169089	136169367	.	-	.	ID=g1464.t1.exon2;Parent=g1464.t1
HiC_scaffold_1	AUGUSTUS	CDS	136169089	136169367	1.0	-	1	ID=g1464.t1.CDS2;Parent=g1464.t1
HiC_scaffold_1	AUGUSTUS	intron	136169368	136174721	1.0	-	.	ID=g1464.t1.intron2;Parent=g1464.t1
HiC_scaffold_1	AUGUSTUS	exon	136174722	136174882	.	-	.	ID=g1464.t1.exon3;Parent=g1464.t1
HiC_scaffold_1	AUGUSTUS	CDS	136174722	136174882	1.0	-	0	ID=g1464.t1.CDS3;Parent=g1464.t1
HiC_scaffold_1	AUGUSTUS	intron	136174883	136176208	1.0	-	.	ID=g1464.t1.intron3;Parent=g1464.t1
HiC_scaffold_1	AUGUSTUS	exon	136176209	136176377	.	-	.	ID=g1464.t1.exon4;Parent=g1464.t1
HiC_scaffold_1	AUGUSTUS	CDS	136176209	136176377	1.0	-	1	ID=g1464.t1.CDS4;Parent=g1464.t1
HiC_scaffold_1	AUGUSTUS	intron	136176378	136193512	1.0	-	.	ID=g1464.t1.intron4;Parent=g1464.t1
HiC_scaffold_1	AUGUSTUS	exon	136193513	136194429	.	-	.	ID=g1464.t1.exon5;Parent=g1464.t1
HiC_scaffold_1	AUGUSTUS	CDS	136193513	136194429	1.0	-	0	ID=g1464.t1.CDS5;Parent=g1464.t1
HiC_scaffold_1	AUGUSTUS	start_codon	136194427	136194429	.	-	0	ID=g1464.t1.start1;Parent=g1464.t1
HiC_scaffold_1	AUGUSTUS	start_codon	136303901	136303903	.	+	0	ID=g1465.t1.start1;Parent=g1465.t1
HiC_scaffold_1	AUGUSTUS	exon	136303901	136304033	.	+	.	ID=g1465.t1.exon1;Parent=g1465.t1
HiC_scaffold_1	AUGUSTUS	CDS	136303901	136304033	1.0	+	0	ID=g1465.t1.CDS1;Parent=g1465.t1
HiC_scaffold_1	AUGUSTUS	gene	136303901	136316256	.	+	.	ID=g1465
HiC_scaffold_1	AUGUSTUS	mRNA	136303901	136316256	1.0	+	.	ID=g1465.t1;Parent=g1465;em_target=10036.XP_005077991.1;em_score=391.0;em_evalue=1.8e-120;em_tcov=.;em_OGs=KOG4490@1|root,KOG4490@2759|Eukaryota,38CKS@33154|Opisthokonta,3BH9N@33208|Metazoa,3D2JP@33213|Bilateria,485TR@7711|Chordata,4908I@7742|Vertebrata,3J3R7@40674|Mammalia,35I4T@314146|Euarchontoglires,4PYJZ@9989|Rodentia;em_COG_cat=U;em_desc=Translocon-associated protein, gamma subunit (TRAP-gamma);em_max_annot_lvl=33208|Metazoa;em_Preferred_name=SSR3;em_KEGG_ko=ko:K13251;em_KEGG_Pathway=ko04141,map04141;em_KEGG_Module=M00402;em_BRITE=ko00000,ko00001,ko00002;em_PFAMs=TRAP-gamma;em_GOs=GO:0005575,GO:0005622,GO:0005623,GO:0005737,GO:0005783,GO:0005789,GO:0012505,GO:0016020,GO:0031984,GO:0042175,GO:0043226,GO:0043227,GO:0043229,GO:0043231,GO:0044422,GO:0044424,GO:0044425,GO:0044432,GO:0044444,GO:0044446,GO:0044464,GO:0098827
HiC_scaffold_1	AUGUSTUS	intron	136304034	136305189	1.0	+	.	ID=g1465.t1.intron1;Parent=g1465.t1
HiC_scaffold_1	AUGUSTUS	exon	136305190	136305316	.	+	.	ID=g1465.t1.exon2;Parent=g1465.t1
HiC_scaffold_1	AUGUSTUS	CDS	136305190	136305316	1.0	+	2	ID=g1465.t1.CDS2;Parent=g1465.t1
HiC_scaffold_1	AUGUSTUS	intron	136305317	136310209	1.0	+	.	ID=g1465.t1.intron2;Parent=g1465.t1
HiC_scaffold_1	AUGUSTUS	exon	136310210	136310308	.	+	.	ID=g1465.t1.exon3;Parent=g1465.t1
HiC_scaffold_1	AUGUSTUS	CDS	136310210	136310308	1.0	+	1	ID=g1465.t1.CDS3;Parent=g1465.t1
HiC_scaffold_1	AUGUSTUS	intron	136310309	136314789	1.0	+	.	ID=g1465.t1.intron3;Parent=g1465.t1
HiC_scaffold_1	AUGUSTUS	exon	136314790	136314921	.	+	.	ID=g1465.t1.exon4;Parent=g1465.t1
HiC_scaffold_1	AUGUSTUS	CDS	136314790	136314921	1.0	+	1	ID=g1465.t1.CDS4;Parent=g1465.t1
HiC_scaffold_1	AUGUSTUS	intron	136314922	136316189	1.0	+	.	ID=g1465.t1.intron4;Parent=g1465.t1
HiC_scaffold_1	AUGUSTUS	exon	136316190	136316256	.	+	.	ID=g1465.t1.exon5;Parent=g1465.t1
HiC_scaffold_1	AUGUSTUS	CDS	136316190	136316256	1.0	+	1	ID=g1465.t1.CDS5;Parent=g1465.t1
HiC_scaffold_1	AUGUSTUS	stop_codon	136316254	136316256	.	+	0	ID=g1465.t1.stop1;Parent=g1465.t1
HiC_scaffold_1	AUGUSTUS	stop_codon	136322387	136322389	.	-	0	ID=g1466.t1.stop1;Parent=g1466.t1
HiC_scaffold_1	AUGUSTUS	stop_codon	136322387	136322389	.	-	0	ID=g1466.t2.stop1;Parent=g1466.t2
HiC_scaffold_1	gmst	stop_codon	136322387	136322389	77.926457	-	0	ID=g1466.t3.stop1;Parent=g1466.t3
HiC_scaffold_1	AUGUSTUS	exon	136322387	136322476	.	-	.	ID=g1466.t1.exon1;Parent=g1466.t1
HiC_scaffold_1	AUGUSTUS	exon	136322387	136322476	.	-	.	ID=g1466.t2.exon1;Parent=g1466.t2
HiC_scaffold_1	AUGUSTUS	CDS	136322387	136322476	1.0	-	0	ID=g1466.t1.CDS1;Parent=g1466.t1
HiC_scaffold_1	AUGUSTUS	CDS	136322387	136322476	1.0	-	0	ID=g1466.t2.CDS1;Parent=g1466.t2
HiC_scaffold_1	gmst	CDS	136322387	136322476	77.926457	-	0	ID=g1466.t3.CDS1;Parent=g1466.t3
HiC_scaffold_1	gmst	exon	136322387	136322476	77.926457	-	0	ID=g1466.t3.exon1;Parent=g1466.t3
HiC_scaffold_1	AUGUSTUS	mRNA	136322387	136573086	1.0	-	.	ID=g1466.t2;Parent=g1466;em_target=10116.ENSRNOP00000051084;em_score=902.3;em_evalue=9.1e-275;em_tcov=.;em_OGs=COG0667@1|root,KOG1575@2759|Eukaryota,38D0J@33154|Opisthokonta,3BC6Y@33208|Metazoa,3CSS5@33213|Bilateria,481B2@7711|Chordata,48XCR@7742|Vertebrata,3JCVS@40674|Mammalia,35MGS@314146|Euarchontoglires,4Q6MV@9989|Rodentia;em_COG_cat=C;em_desc=Aldo/keto reductase family;em_max_annot_lvl=33208|Metazoa;em_Preferred_name=KCNAB1;em_KEGG_ko=ko:K04882,ko:K04883,ko:K04884;em_BRITE=ko00000,ko04040;em_KEGG_TC=8.A.5.1,8.A.5.1.1,8.A.5.1.2,8.A.5.1.3;em_PFAMs=Aldo_ket_red;em_GOs=GO:0000166,GO:0003008,GO:0003674,GO:0003824,GO:0004033,GO:0005215,GO:0005216,GO:0005244,GO:0005249,GO:0005261,GO:0005267,GO:0005488,GO:0005515,GO:0005575,GO:0005622,GO:0005623,GO:0005737,GO:0005829,GO:0005886,GO:0005887,GO:0006139,GO:0006725,GO:0006732,GO:0006733,GO:0006739,GO:0006753,GO:0006793,GO:0006796,GO:0006807,GO:0006810,GO:0006811,GO:0006812,GO:0006813,GO:0007275,GO:0007399,GO:0007417,GO:0007420,GO:0007507,GO:0007517,GO:0007519,GO:0007610,GO:0007611,GO:0007622,GO:0007623,GO:0008076,GO:0008150,GO:0008152,GO:0008324,GO:0009117,GO:0009888,GO:0009898,GO:0009987,GO:0010959,GO:0014706,GO:0015075,GO:0015077,GO:0015079,GO:0015267,GO:0015318,GO:0015459,GO:0015672,GO:0016020,GO:0016021,GO:0016043,GO:0016247,GO:0016491,GO:0016614,GO:0016616,GO:0019362,GO:0019637,GO:0019897,GO:0019898,GO:0019904,GO:0022410,GO:0022607,GO:0022803,GO:0022832,GO:0022836,GO:0022838,GO:0022839,GO:0022843,GO:0022857,GO:0022890,GO:0022898,GO:0030001,GO:0030154,GO:0030424,GO:0030425,GO:0030431,GO:0031224,GO:0031226,GO:0031234,GO:0032409,GO:0032410,GO:0032412,GO:0032413,GO:0032501,GO:0032502,GO:0032838,GO:0032839,GO:0032879,GO:0032880,GO:0032991,GO:0033267,GO:0034220,GO:0034641,GO:0034702,GO:0034703,GO:0034705,GO:0034762,GO:0034763,GO:0034765,GO:0034766,GO:0036094,GO:0036477,GO:0042745,GO:0042749,GO:0042752,GO:0042753,GO:0042995,GO:0043005,GO:0043025,GO:0043167,GO:0043168,GO:0043204,GO:0043266,GO:0043267,GO:0043269,GO:0043271,GO:0043933,GO:0044085,GO:0044092,GO:0044224,GO:0044237,GO:0044238,GO:0044281,GO:0044297,GO:0044304,GO:0044325,GO:0044424,GO:0044425,GO:0044444,GO:0044459,GO:0044463,GO:0044464,GO:0045187,GO:0045445,GO:0045938,GO:0046483,GO:0046496,GO:0046873,GO:0048037,GO:0048511,GO:0048512,GO:0048513,GO:0048518,GO:0048519,GO:0048520,GO:0048523,GO:0048731,GO:0048856,GO:0048869,GO:0050661,GO:0050662,GO:0050789,GO:0050794,GO:0050795,GO:0050802,GO:0050877,GO:0050890,GO:0051049,GO:0051051,GO:0051179,GO:0051186,GO:0051234,GO:0051239,GO:0051240,GO:0051259,GO:0051291,GO:0055085,GO:0055086,GO:0055114,GO:0060322,GO:0060341,GO:0060537,GO:0060538,GO:0060539,GO:0060541,GO:0061061,GO:0065003,GO:0065007,GO:0065009,GO:0070402,GO:0070995,GO:0071704,GO:0071804,GO:0071805,GO:0071840,GO:0071944,GO:0072359,GO:0072524,GO:0097159,GO:0097447,GO:0097458,GO:0098552,GO:0098562,GO:0098655,GO:0098660,GO:0098662,GO:0098772,GO:0098796,GO:0098797,GO:0099106,GO:0099568,GO:0120025,GO:0120038,GO:0120111,GO:1901016,GO:1901017,GO:1901265,GO:1901360,GO:1901363,GO:1901379,GO:1901380,GO:1901564,GO:1902259,GO:1902260,GO:1902495,GO:1903817,GO:1903827,GO:1904062,GO:1904063,GO:1990031,GO:1990351,GO:1990635,GO:2000008,GO:2001257,GO:2001258
HiC_scaffold_1	gmst	mRNA	136322387	136664642	.	-	.	ID=g1466.t3;Parent=g1466;em_target=1026970.XP_008820616.1;em_score=651.6;em_evalue=7.4e-199;em_tcov=.;em_OGs=COG0667@1|root,KOG1575@2759|Eukaryota,38D0J@33154|Opisthokonta,3BC6Y@33208|Metazoa,3CSS5@33213|Bilateria,481B2@7711|Chordata,48XCR@7742|Vertebrata,3J1TF@40674|Mammalia,35GHE@314146|Euarchontoglires,4Q75E@9989|Rodentia;em_COG_cat=C;em_desc=Voltage-gated potassium channel subunit beta-2;em_max_annot_lvl=33208|Metazoa;em_Preferred_name=KCNAB2;em_KEGG_ko=ko:K04882,ko:K04883,ko:K04884;em_BRITE=ko00000,ko04040;em_KEGG_TC=8.A.5.1,8.A.5.1.1,8.A.5.1.2,8.A.5.1.3;em_PFAMs=Aldo_ket_red;em_GOs=GO:0001775,GO:0002244,GO:0002252,GO:0002263,GO:0002274,GO:0002275,GO:0002283,GO:0002366,GO:0002376,GO:0002443,GO:0002444,GO:0002446,GO:0002520,GO:0003008,GO:0003674,GO:0003824,GO:0004033,GO:0005215,GO:0005216,GO:0005244,GO:0005249,GO:0005261,GO:0005267,GO:0005488,GO:0005515,GO:0005575,GO:0005622,GO:0005623,GO:0005737,GO:0005829,GO:0005886,GO:0005887,GO:0006139,GO:0006725,GO:0006732,GO:0006733,GO:0006739,GO:0006753,GO:0006793,GO:0006796,GO:0006807,GO:0006810,GO:0006811,GO:0006812,GO:0006813,GO:0006887,GO:0006955,GO:0007275,GO:0007610,GO:0007622,GO:0007623,GO:0008076,GO:0008150,GO:0008152,GO:0008324,GO:0009117,GO:0009898,GO:0009987,GO:0010959,GO:0012505,GO:0012506,GO:0014069,GO:0015075,GO:0015077,GO:0015079,GO:0015267,GO:0015318,GO:0015459,GO:0015672,GO:0016020,GO:0016021,GO:0016043,GO:0016192,GO:0016247,GO:0016491,GO:0016614,GO:0016616,GO:0019362,GO:0019637,GO:0019897,GO:0019898,GO:0022410,GO:0022607,GO:0022803,GO:0022832,GO:0022836,GO:0022838,GO:0022839,GO:0022843,GO:0022857,GO:0022890,GO:0030001,GO:0030097,GO:0030141,GO:0030154,GO:0030424,GO:0030431,GO:0030659,GO:0030667,GO:0031090,GO:0031224,GO:0031226,GO:0031234,GO:0031410,GO:0031982,GO:0032279,GO:0032501,GO:0032502,GO:0032879,GO:0032880,GO:0032940,GO:0032991,GO:0033267,GO:0034220,GO:0034641,GO:0034702,GO:0034703,GO:0034705,GO:0034762,GO:0034765,GO:0035579,GO:0036230,GO:0042119,GO:0042581,GO:0042745,GO:0042749,GO:0042752,GO:0042753,GO:0042995,GO:0043005,GO:0043226,GO:0043227,GO:0043229,GO:0043266,GO:0043269,GO:0043299,GO:0043312,GO:0043679,GO:0043933,GO:0044085,GO:0044224,GO:0044237,GO:0044238,GO:0044281,GO:0044304,GO:0044306,GO:0044325,GO:0044422,GO:0044424,GO:0044425,GO:0044433,GO:0044444,GO:0044446,GO:0044456,GO:0044459,GO:0044463,GO:0044464,GO:0045055,GO:0045187,GO:0045202,GO:0045321,GO:0045445,GO:0045938,GO:0046483,GO:0046496,GO:0046873,GO:0046903,GO:0048511,GO:0048512,GO:0048513,GO:0048518,GO:0048520,GO:0048534,GO:0048731,GO:0048856,GO:0048869,GO:0050789,GO:0050794,GO:0050795,GO:0050802,GO:0050877,GO:0050896,GO:0050905,GO:0051049,GO:0051179,GO:0051186,GO:0051234,GO:0051239,GO:0051240,GO:0051259,GO:0051291,GO:0055085,GO:0055086,GO:0055114,GO:0060341,GO:0061061,GO:0065003,GO:0065007,GO:0065009,GO:0070820,GO:0070821,GO:0070995,GO:0071704,GO:0071804,GO:0071805,GO:0071840,GO:0071944,GO:0072524,GO:0097458,GO:0097708,GO:0098552,GO:0098562,GO:0098588,GO:0098655,GO:0098660,GO:0098662,GO:0098772,GO:0098793,GO:0098794,GO:0098796,GO:0098797,GO:0098805,GO:0098984,GO:0099106,GO:0099503,GO:0099572,GO:0120025,GO:0120038,GO:0150034,GO:1901360,GO:1901379,GO:1901564,GO:1902495,GO:1903827,GO:1904062,GO:1990031,GO:1990351,GO:2000008
HiC_scaffold_1	AUGUSTUS	gene	136322387	136698520	.	-	.	ID=g1466
HiC_scaffold_1	AUGUSTUS	mRNA	136322387	136698520	1.0	-	.	ID=g1466.t1;Parent=g1466;em_target=29073.XP_008705056.1;em_score=928.9;em_evalue=9.8e-283;em_tcov=.;em_OGs=COG0667@1|root,KOG1575@2759|Eukaryota,38D0J@33154|Opisthokonta,3BC6Y@33208|Metazoa,3CSS5@33213|Bilateria,481B2@7711|Chordata,48XCR@7742|Vertebrata,3JCVS@40674|Mammalia,3ERII@33554|Carnivora;em_COG_cat=C;em_desc=Potassium voltage-gated channel, shaker-related subfamily, beta member 1;em_max_annot_lvl=33208|Metazoa;em_Preferred_name=KCNAB1;em_KEGG_ko=ko:K04882,ko:K04883,ko:K04884;em_BRITE=ko00000,ko04040;em_KEGG_TC=8.A.5.1,8.A.5.1.1,8.A.5.1.2,8.A.5.1.3;em_PFAMs=Aldo_ket_red;em_GOs=GO:0000166,GO:0003008,GO:0003674,GO:0003824,GO:0004033,GO:0005215,GO:0005216,GO:0005244,GO:0005249,GO:0005261,GO:0005267,GO:0005488,GO:0005515,GO:0005575,GO:0005622,GO:0005623,GO:0005737,GO:0005829,GO:0005886,GO:0005887,GO:0006810,GO:0006811,GO:0006812,GO:0006813,GO:0007275,GO:0007399,GO:0007417,GO:0007420,GO:0007507,GO:0007517,GO:0007519,GO:0007610,GO:0007611,GO:0007622,GO:0007623,GO:0008076,GO:0008150,GO:0008152,GO:0008324,GO:0009888,GO:0009898,GO:0009987,GO:0010959,GO:0014706,GO:0015075,GO:0015077,GO:0015079,GO:0015267,GO:0015318,GO:0015459,GO:0015672,GO:0016020,GO:0016021,GO:0016043,GO:0016247,GO:0016491,GO:0016614,GO:0016616,GO:0019897,GO:0019898,GO:0019904,GO:0022410,GO:0022607,GO:0022803,GO:0022832,GO:0022836,GO:0022838,GO:0022839,GO:0022843,GO:0022857,GO:0022890,GO:0022898,GO:0030001,GO:0030154,GO:0030424,GO:0030425,GO:0030431,GO:0031224,GO:0031226,GO:0031234,GO:0032409,GO:0032410,GO:0032412,GO:0032413,GO:0032501,GO:0032502,GO:0032838,GO:0032839,GO:0032879,GO:0032991,GO:0033267,GO:0034220,GO:0034702,GO:0034703,GO:0034705,GO:0034762,GO:0034763,GO:0034765,GO:0034766,GO:0036094,GO:0036477,GO:0042745,GO:0042749,GO:0042752,GO:0042753,GO:0042995,GO:0043005,GO:0043025,GO:0043167,GO:0043168,GO:0043204,GO:0043266,GO:0043267,GO:0043269,GO:0043271,GO:0043933,GO:0044085,GO:0044092,GO:0044224,GO:0044297,GO:0044304,GO:0044325,GO:0044424,GO:0044425,GO:0044444,GO:0044459,GO:0044463,GO:0044464,GO:0045187,GO:0045445,GO:0045938,GO:0046873,GO:0048037,GO:0048511,GO:0048512,GO:0048513,GO:0048518,GO:0048519,GO:0048520,GO:0048523,GO:0048731,GO:0048856,GO:0048869,GO:0050661,GO:0050662,GO:0050789,GO:0050794,GO:0050795,GO:0050802,GO:0050877,GO:0050890,GO:0051049,GO:0051051,GO:0051179,GO:0051234,GO:0051239,GO:0051240,GO:0051259,GO:0055085,GO:0055114,GO:0060322,GO:0060537,GO:0060538,GO:0060539,GO:0060541,GO:0061061,GO:0065003,GO:0065007,GO:0065009,GO:0070402,GO:0071804,GO:0071805,GO:0071840,GO:0071944,GO:0072359,GO:0097159,GO:0097447,GO:0097458,GO:0098552,GO:0098562,GO:0098655,GO:0098660,GO:0098662,GO:0098772,GO:0098796,GO:0098797,GO:0099106,GO:0099568,GO:0120025,GO:0120038,GO:0120111,GO:1901016,GO:1901017,GO:1901265,GO:1901363,GO:1901379,GO:1901380,GO:1902259,GO:1902260,GO:1902495,GO:1903817,GO:1904062,GO:1904063,GO:1990351,GO:1990635,GO:2001257,GO:2001258
HiC_scaffold_1	AUGUSTUS	intron	136322477	136327473	1.0	-	.	ID=g1466.t1.intron1;Parent=g1466.t1
HiC_scaffold_1	AUGUSTUS	intron	136322477	136327473	1.0	-	.	ID=g1466.t2.intron1;Parent=g1466.t2
HiC_scaffold_1	gmst	intron	136322477	136327473	77.926457	-	0	ID=g1466.t3.intron1;Parent=g1466.t3
HiC_scaffold_1	AUGUSTUS	exon	136327474	136327562	.	-	.	ID=g1466.t1.exon2;Parent=g1466.t1
HiC_scaffold_1	AUGUSTUS	exon	136327474	136327562	.	-	.	ID=g1466.t2.exon2;Parent=g1466.t2
HiC_scaffold_1	AUGUSTUS	CDS	136327474	136327562	1.0	-	2	ID=g1466.t1.CDS2;Parent=g1466.t1
HiC_scaffold_1	AUGUSTUS	CDS	136327474	136327562	1.0	-	2	ID=g1466.t2.CDS2;Parent=g1466.t2
HiC_scaffold_1	gmst	CDS	136327474	136327562	77.926457	-	2	ID=g1466.t3.CDS2;Parent=g1466.t3
HiC_scaffold_1	gmst	exon	136327474	136327562	77.926457	-	2	ID=g1466.t3.exon2;Parent=g1466.t3
HiC_scaffold_1	AUGUSTUS	intron	136327563	136332577	1.0	-	.	ID=g1466.t1.intron2;Parent=g1466.t1
HiC_scaffold_1	AUGUSTUS	intron	136327563	136332577	1.0	-	.	ID=g1466.t2.intron2;Parent=g1466.t2
HiC_scaffold_1	gmst	intron	136327563	136332577	77.926457	-	0	ID=g1466.t3.intron2;Parent=g1466.t3
HiC_scaffold_1	AUGUSTUS	exon	136332578	136332698	.	-	.	ID=g1466.t1.exon3;Parent=g1466.t1
HiC_scaffold_1	AUGUSTUS	exon	136332578	136332698	.	-	.	ID=g1466.t2.exon3;Parent=g1466.t2
HiC_scaffold_1	AUGUSTUS	CDS	136332578	136332698	1.0	-	0	ID=g1466.t1.CDS3;Parent=g1466.t1
HiC_scaffold_1	AUGUSTUS	CDS	136332578	136332698	1.0	-	0	ID=g1466.t2.CDS3;Parent=g1466.t2
HiC_scaffold_1	gmst	CDS	136332578	136332698	77.926457	-	0	ID=g1466.t3.CDS3;Parent=g1466.t3
HiC_scaffold_1	gmst	exon	136332578	136332698	77.926457	-	0	ID=g1466.t3.exon3;Parent=g1466.t3
HiC_scaffold_1	AUGUSTUS	intron	136332699	136341199	1.0	-	.	ID=g1466.t1.intron3;Parent=g1466.t1
HiC_scaffold_1	AUGUSTUS	intron	136332699	136341199	1.0	-	.	ID=g1466.t2.intron3;Parent=g1466.t2
HiC_scaffold_1	gmst	intron	136332699	136341199	77.926457	-	0	ID=g1466.t3.intron3;Parent=g1466.t3
HiC_scaffold_1	AUGUSTUS	exon	136341200	136341294	.	-	.	ID=g1466.t1.exon4;Parent=g1466.t1
HiC_scaffold_1	AUGUSTUS	exon	136341200	136341294	.	-	.	ID=g1466.t2.exon4;Parent=g1466.t2
HiC_scaffold_1	AUGUSTUS	CDS	136341200	136341294	1.0	-	2	ID=g1466.t1.CDS4;Parent=g1466.t1
HiC_scaffold_1	AUGUSTUS	CDS	136341200	136341294	1.0	-	2	ID=g1466.t2.CDS4;Parent=g1466.t2
HiC_scaffold_1	gmst	CDS	136341200	136341294	77.926457	-	2	ID=g1466.t3.CDS4;Parent=g1466.t3
HiC_scaffold_1	gmst	exon	136341200	136341294	77.926457	-	2	ID=g1466.t3.exon4;Parent=g1466.t3
HiC_scaffold_1	AUGUSTUS	intron	136341295	136343097	1.0	-	.	ID=g1466.t1.intron4;Parent=g1466.t1
HiC_scaffold_1	AUGUSTUS	intron	136341295	136343097	1.0	-	.	ID=g1466.t2.intron4;Parent=g1466.t2
HiC_scaffold_1	gmst	intron	136341295	136343097	77.926457	-	0	ID=g1466.t3.intron4;Parent=g1466.t3
HiC_scaffold_1	AUGUSTUS	exon	136343098	136343218	.	-	.	ID=g1466.t1.exon5;Parent=g1466.t1
HiC_scaffold_1	AUGUSTUS	exon	136343098	136343218	.	-	.	ID=g1466.t2.exon5;Parent=g1466.t2
HiC_scaffold_1	AUGUSTUS	CDS	136343098	136343218	1.0	-	0	ID=g1466.t1.CDS5;Parent=g1466.t1
HiC_scaffold_1	AUGUSTUS	CDS	136343098	136343218	1.0	-	0	ID=g1466.t2.CDS5;Parent=g1466.t2
HiC_scaffold_1	gmst	CDS	136343098	136343218	77.926457	-	0	ID=g1466.t3.CDS5;Parent=g1466.t3
HiC_scaffold_1	gmst	exon	136343098	136343218	77.926457	-	0	ID=g1466.t3.exon5;Parent=g1466.t3
HiC_scaffold_1	AUGUSTUS	intron	136343219	136344112	1.0	-	.	ID=g1466.t1.intron5;Parent=g1466.t1
HiC_scaffold_1	AUGUSTUS	intron	136343219	136344112	1.0	-	.	ID=g1466.t2.intron5;Parent=g1466.t2
HiC_scaffold_1	gmst	intron	136343219	136344112	77.926457	-	0	ID=g1466.t3.intron5;Parent=g1466.t3
HiC_scaffold_1	AUGUSTUS	exon	136344113	136344198	.	-	.	ID=g1466.t1.exon6;Parent=g1466.t1
HiC_scaffold_1	AUGUSTUS	exon	136344113	136344198	.	-	.	ID=g1466.t2.exon6;Parent=g1466.t2
HiC_scaffold_1	AUGUSTUS	CDS	136344113	136344198	1.0	-	2	ID=g1466.t1.CDS6;Parent=g1466.t1
HiC_scaffold_1	AUGUSTUS	CDS	136344113	136344198	1.0	-	2	ID=g1466.t2.CDS6;Parent=g1466.t2
HiC_scaffold_1	gmst	CDS	136344113	136344198	77.926457	-	2	ID=g1466.t3.CDS6;Parent=g1466.t3
HiC_scaffold_1	gmst	exon	136344113	136344198	77.926457	-	2	ID=g1466.t3.exon6;Parent=g1466.t3
HiC_scaffold_1	AUGUSTUS	intron	136344199	136382508	1.0	-	.	ID=g1466.t1.intron6;Parent=g1466.t1
HiC_scaffold_1	AUGUSTUS	intron	136344199	136382508	1.0	-	.	ID=g1466.t2.intron6;Parent=g1466.t2
HiC_scaffold_1	gmst	intron	136344199	136382508	77.926457	-	0	ID=g1466.t3.intron6;Parent=g1466.t3
HiC_scaffold_1	AUGUSTUS	exon	136382509	136382595	.	-	.	ID=g1466.t1.exon7;Parent=g1466.t1
HiC_scaffold_1	AUGUSTUS	exon	136382509	136382595	.	-	.	ID=g1466.t2.exon7;Parent=g1466.t2
HiC_scaffold_1	AUGUSTUS	CDS	136382509	136382595	1.0	-	2	ID=g1466.t1.CDS7;Parent=g1466.t1
HiC_scaffold_1	AUGUSTUS	CDS	136382509	136382595	1.0	-	2	ID=g1466.t2.CDS7;Parent=g1466.t2
HiC_scaffold_1	gmst	CDS	136382509	136382595	77.926457	-	2	ID=g1466.t3.CDS7;Parent=g1466.t3
HiC_scaffold_1	gmst	exon	136382509	136382595	77.926457	-	2	ID=g1466.t3.exon7;Parent=g1466.t3
HiC_scaffold_1	AUGUSTUS	intron	136382596	136394833	1.0	-	.	ID=g1466.t1.intron7;Parent=g1466.t1
HiC_scaffold_1	AUGUSTUS	intron	136382596	136394833	1.0	-	.	ID=g1466.t2.intron7;Parent=g1466.t2
HiC_scaffold_1	gmst	intron	136382596	136394833	77.926457	-	0	ID=g1466.t3.intron7;Parent=g1466.t3
HiC_scaffold_1	AUGUSTUS	exon	136394834	136394877	.	-	.	ID=g1466.t1.exon8;Parent=g1466.t1
HiC_scaffold_1	AUGUSTUS	exon	136394834	136394877	.	-	.	ID=g1466.t2.exon8;Parent=g1466.t2
HiC_scaffold_1	AUGUSTUS	CDS	136394834	136394877	1.0	-	1	ID=g1466.t1.CDS8;Parent=g1466.t1
HiC_scaffold_1	AUGUSTUS	CDS	136394834	136394877	1.0	-	1	ID=g1466.t2.CDS8;Parent=g1466.t2
HiC_scaffold_1	gmst	CDS	136394834	136394877	77.926457	-	1	ID=g1466.t3.CDS8;Parent=g1466.t3
HiC_scaffold_1	gmst	exon	136394834	136394877	77.926457	-	1	ID=g1466.t3.exon8;Parent=g1466.t3
HiC_scaffold_1	AUGUSTUS	intron	136394878	136396670	1.0	-	.	ID=g1466.t1.intron8;Parent=g1466.t1
HiC_scaffold_1	AUGUSTUS	intron	136394878	136396670	1.0	-	.	ID=g1466.t2.intron8;Parent=g1466.t2
HiC_scaffold_1	gmst	intron	136394878	136396670	77.926457	-	0	ID=g1466.t3.intron8;Parent=g1466.t3
HiC_scaffold_1	AUGUSTUS	exon	136396671	136396715	.	-	.	ID=g1466.t1.exon9;Parent=g1466.t1
HiC_scaffold_1	AUGUSTUS	exon	136396671	136396715	.	-	.	ID=g1466.t2.exon9;Parent=g1466.t2
HiC_scaffold_1	AUGUSTUS	CDS	136396671	136396715	1.0	-	1	ID=g1466.t1.CDS9;Parent=g1466.t1
HiC_scaffold_1	AUGUSTUS	CDS	136396671	136396715	1.0	-	1	ID=g1466.t2.CDS9;Parent=g1466.t2
HiC_scaffold_1	gmst	CDS	136396671	136396715	77.926457	-	1	ID=g1466.t3.CDS9;Parent=g1466.t3
HiC_scaffold_1	gmst	exon	136396671	136396715	77.926457	-	1	ID=g1466.t3.exon9;Parent=g1466.t3
HiC_scaffold_1	AUGUSTUS	intron	136396716	136400293	1.0	-	.	ID=g1466.t1.intron9;Parent=g1466.t1
HiC_scaffold_1	AUGUSTUS	intron	136396716	136400293	1.0	-	.	ID=g1466.t2.intron9;Parent=g1466.t2
HiC_scaffold_1	gmst	intron	136396716	136400293	77.926457	-	0	ID=g1466.t3.intron9;Parent=g1466.t3
HiC_scaffold_1	AUGUSTUS	exon	136400294	136400338	.	-	.	ID=g1466.t1.exon10;Parent=g1466.t1
HiC_scaffold_1	AUGUSTUS	exon	136400294	136400338	.	-	.	ID=g1466.t2.exon10;Parent=g1466.t2
HiC_scaffold_1	AUGUSTUS	CDS	136400294	136400338	1.0	-	1	ID=g1466.t1.CDS10;Parent=g1466.t1
HiC_scaffold_1	AUGUSTUS	CDS	136400294	136400338	1.0	-	1	ID=g1466.t2.CDS10;Parent=g1466.t2
HiC_scaffold_1	gmst	CDS	136400294	136400338	77.926457	-	1	ID=g1466.t3.CDS10;Parent=g1466.t3
HiC_scaffold_1	gmst	exon	136400294	136400338	77.926457	-	1	ID=g1466.t3.exon10;Parent=g1466.t3
HiC_scaffold_1	AUGUSTUS	intron	136400339	136401460	1.0	-	.	ID=g1466.t1.intron10;Parent=g1466.t1
HiC_scaffold_1	AUGUSTUS	intron	136400339	136401460	1.0	-	.	ID=g1466.t2.intron10;Parent=g1466.t2
HiC_scaffold_1	gmst	intron	136400339	136401460	77.926457	-	0	ID=g1466.t3.intron10;Parent=g1466.t3
HiC_scaffold_1	AUGUSTUS	exon	136401461	136401540	.	-	.	ID=g1466.t1.exon11;Parent=g1466.t1
HiC_scaffold_1	AUGUSTUS	exon	136401461	136401540	.	-	.	ID=g1466.t2.exon11;Parent=g1466.t2
HiC_scaffold_1	AUGUSTUS	CDS	136401461	136401540	1.0	-	0	ID=g1466.t1.CDS11;Parent=g1466.t1
HiC_scaffold_1	AUGUSTUS	CDS	136401461	136401540	1.0	-	0	ID=g1466.t2.CDS11;Parent=g1466.t2
HiC_scaffold_1	gmst	CDS	136401461	136401540	77.926457	-	0	ID=g1466.t3.CDS11;Parent=g1466.t3
HiC_scaffold_1	gmst	exon	136401461	136401540	77.926457	-	0	ID=g1466.t3.exon11;Parent=g1466.t3
HiC_scaffold_1	AUGUSTUS	intron	136401541	136405210	1.0	-	.	ID=g1466.t1.intron11;Parent=g1466.t1
HiC_scaffold_1	AUGUSTUS	intron	136401541	136405210	1.0	-	.	ID=g1466.t2.intron11;Parent=g1466.t2
HiC_scaffold_1	gmst	intron	136401541	136405210	77.926457	-	0	ID=g1466.t3.intron11;Parent=g1466.t3
HiC_scaffold_1	AUGUSTUS	exon	136405211	136405248	.	-	.	ID=g1466.t1.exon12;Parent=g1466.t1
HiC_scaffold_1	AUGUSTUS	exon	136405211	136405248	.	-	.	ID=g1466.t2.exon12;Parent=g1466.t2
HiC_scaffold_1	AUGUSTUS	CDS	136405211	136405248	1.0	-	2	ID=g1466.t1.CDS12;Parent=g1466.t1
HiC_scaffold_1	AUGUSTUS	CDS	136405211	136405248	1.0	-	2	ID=g1466.t2.CDS12;Parent=g1466.t2
HiC_scaffold_1	gmst	CDS	136405211	136405248	77.926457	-	2	ID=g1466.t3.CDS12;Parent=g1466.t3
HiC_scaffold_1	gmst	exon	136405211	136405248	77.926457	-	2	ID=g1466.t3.exon12;Parent=g1466.t3
HiC_scaffold_1	AUGUSTUS	intron	136405249	136434234	1.0	-	.	ID=g1466.t1.intron12;Parent=g1466.t1
HiC_scaffold_1	AUGUSTUS	intron	136405249	136434234	1.0	-	.	ID=g1466.t2.intron12;Parent=g1466.t2
HiC_scaffold_1	gmst	intron	136405249	136434234	77.926457	-	0	ID=g1466.t3.intron12;Parent=g1466.t3
HiC_scaffold_1	AUGUSTUS	exon	136434235	136434278	.	-	.	ID=g1466.t1.exon13;Parent=g1466.t1
HiC_scaffold_1	AUGUSTUS	exon	136434235	136434278	.	-	.	ID=g1466.t2.exon13;Parent=g1466.t2
HiC_scaffold_1	AUGUSTUS	CDS	136434235	136434278	1.0	-	1	ID=g1466.t1.CDS13;Parent=g1466.t1
HiC_scaffold_1	AUGUSTUS	CDS	136434235	136434278	1.0	-	1	ID=g1466.t2.CDS13;Parent=g1466.t2
HiC_scaffold_1	gmst	CDS	136434235	136434278	77.926457	-	1	ID=g1466.t3.CDS13;Parent=g1466.t3
HiC_scaffold_1	gmst	exon	136434235	136434278	77.926457	-	1	ID=g1466.t3.exon13;Parent=g1466.t3
HiC_scaffold_1	AUGUSTUS	intron	136434279	136572865	1.0	-	.	ID=g1466.t2.intron13;Parent=g1466.t2
HiC_scaffold_1	gmst	intron	136434279	136664619	77.926457	-	0	ID=g1466.t3.intron13;Parent=g1466.t3
HiC_scaffold_1	AUGUSTUS	intron	136434279	136698278	1.0	-	.	ID=g1466.t1.intron13;Parent=g1466.t1
HiC_scaffold_1	AUGUSTUS	exon	136572866	136573086	.	-	.	ID=g1466.t2.exon14;Parent=g1466.t2
HiC_scaffold_1	AUGUSTUS	CDS	136572866	136573086	1.0	-	0	ID=g1466.t2.CDS14;Parent=g1466.t2
HiC_scaffold_1	AUGUSTUS	start_codon	136573084	136573086	.	-	0	ID=g1466.t2.start1;Parent=g1466.t2
HiC_scaffold_1	gmst	CDS	136664620	136664642	77.926457	-	0	ID=g1466.t3.CDS14;Parent=g1466.t3
HiC_scaffold_1	gmst	exon	136664620	136664642	77.926457	-	0	ID=g1466.t3.exon14;Parent=g1466.t3
HiC_scaffold_1	gmst	start_codon	136664640	136664642	77.926457	-	0	ID=g1466.t3.start1;Parent=g1466.t3
HiC_scaffold_1	AUGUSTUS	exon	136698279	136698520	.	-	.	ID=g1466.t1.exon14;Parent=g1466.t1
HiC_scaffold_1	AUGUSTUS	CDS	136698279	136698520	1.0	-	0	ID=g1466.t1.CDS14;Parent=g1466.t1
HiC_scaffold_1	AUGUSTUS	start_codon	136698518	136698520	.	-	0	ID=g1466.t1.start1;Parent=g1466.t1
HiC_scaffold_1	AUGUSTUS	stop_codon	136719557	136719559	.	-	0	ID=g1467.t1.stop1;Parent=g1467.t1
HiC_scaffold_1	AUGUSTUS	gene	136719557	136719835	.	-	.	ID=g1467
HiC_scaffold_1	AUGUSTUS	exon	136719557	136719835	.	-	.	ID=g1467.t1.exon1;Parent=g1467.t1
HiC_scaffold_1	AUGUSTUS	mRNA	136719557	136719835	0.59	-	.	ID=g1467.t1;Parent=g1467;em_target=9707.XP_004412929.1;em_score=173.3;em_evalue=2.5e-54;em_tcov=.;em_OGs=COG0667@1|root,KOG1575@2759|Eukaryota,38D0J@33154|Opisthokonta,3BC6Y@33208|Metazoa,3CSS5@33213|Bilateria,481B2@7711|Chordata,48XCR@7742|Vertebrata,3JCVS@40674|Mammalia,3ERII@33554|Carnivora;em_COG_cat=C;em_desc=Potassium voltage-gated channel, shaker-related subfamily, beta member 1;em_max_annot_lvl=33208|Metazoa;em_Preferred_name=KCNAB1;em_KEGG_ko=ko:K04882,ko:K04883,ko:K04884;em_BRITE=ko00000,ko04040;em_KEGG_TC=8.A.5.1,8.A.5.1.1,8.A.5.1.2,8.A.5.1.3;em_PFAMs=Aldo_ket_red;em_GOs=GO:0000166,GO:0003008,GO:0003674,GO:0003824,GO:0004033,GO:0005215,GO:0005216,GO:0005244,GO:0005249,GO:0005261,GO:0005267,GO:0005488,GO:0005515,GO:0005575,GO:0005622,GO:0005623,GO:0005737,GO:0005829,GO:0005886,GO:0005887,GO:0006810,GO:0006811,GO:0006812,GO:0006813,GO:0007275,GO:0007399,GO:0007417,GO:0007420,GO:0007507,GO:0007517,GO:0007519,GO:0007610,GO:0007611,GO:0007622,GO:0007623,GO:0008076,GO:0008150,GO:0008152,GO:0008324,GO:0009888,GO:0009898,GO:0009987,GO:0010959,GO:0014706,GO:0015075,GO:0015077,GO:0015079,GO:0015267,GO:0015318,GO:0015459,GO:0015672,GO:0016020,GO:0016021,GO:0016043,GO:0016247,GO:0016491,GO:0016614,GO:0016616,GO:0019897,GO:0019898,GO:0019904,GO:0022410,GO:0022607,GO:0022803,GO:0022832,GO:0022836,GO:0022838,GO:0022839,GO:0022843,GO:0022857,GO:0022890,GO:0022898,GO:0030001,GO:0030154,GO:0030424,GO:0030425,GO:0030431,GO:0031224,GO:0031226,GO:0031234,GO:0032409,GO:0032410,GO:0032412,GO:0032413,GO:0032501,GO:0032502,GO:0032838,GO:0032839,GO:0032879,GO:0032991,GO:0033267,GO:0034220,GO:0034702,GO:0034703,GO:0034705,GO:0034762,GO:0034763,GO:0034765,GO:0034766,GO:0036094,GO:0036477,GO:0042745,GO:0042749,GO:0042752,GO:0042753,GO:0042995,GO:0043005,GO:0043025,GO:0043167,GO:0043168,GO:0043204,GO:0043266,GO:0043267,GO:0043269,GO:0043271,GO:0043933,GO:0044085,GO:0044092,GO:0044224,GO:0044297,GO:0044304,GO:0044325,GO:0044424,GO:0044425,GO:0044444,GO:0044459,GO:0044463,GO:0044464,GO:0045187,GO:0045445,GO:0045938,GO:0046873,GO:0048037,GO:0048511,GO:0048512,GO:0048513,GO:0048518,GO:0048519,GO:0048520,GO:0048523,GO:0048731,GO:0048856,GO:0048869,GO:0050661,GO:0050662,GO:0050789,GO:0050794,GO:0050795,GO:0050802,GO:0050877,GO:0050890,GO:0051049,GO:0051051,GO:0051179,GO:0051234,GO:0051239,GO:0051240,GO:0051259,GO:0055085,GO:0055114,GO:0060322,GO:0060537,GO:0060538,GO:0060539,GO:0060541,GO:0061061,GO:0065003,GO:0065007,GO:0065009,GO:0070402,GO:0071804,GO:0071805,GO:0071840,GO:0071944,GO:0072359,GO:0097159,GO:0097447,GO:0097458,GO:0098552,GO:0098562,GO:0098655,GO:0098660,GO:0098662,GO:0098772,GO:0098796,GO:0098797,GO:0099106,GO:0099568,GO:0120025,GO:0120038,GO:0120111,GO:1901016,GO:1901017,GO:1901265,GO:1901363,GO:1901379,GO:1901380,GO:1902259,GO:1902260,GO:1902495,GO:1903817,GO:1904062,GO:1904063,GO:1990351,GO:1990635,GO:2001257,GO:2001258
HiC_scaffold_1	AUGUSTUS	CDS	136719557	136719835	0.59	-	0	ID=g1467.t1.CDS1;Parent=g1467.t1
HiC_scaffold_1	AUGUSTUS	start_codon	136719833	136719835	.	-	0	ID=g1467.t1.start1;Parent=g1467.t1
HiC_scaffold_1	AUGUSTUS	stop_codon	136859311	136859313	.	-	0	ID=g1468.t1.stop1;Parent=g1468.t1
HiC_scaffold_1	AUGUSTUS	exon	136859311	136859412	.	-	.	ID=g1468.t1.exon1;Parent=g1468.t1
HiC_scaffold_1	AUGUSTUS	CDS	136859311	136859412	1.0	-	0	ID=g1468.t1.CDS1;Parent=g1468.t1
HiC_scaffold_1	AUGUSTUS	gene	136859311	136924109	.	-	.	ID=g1468
HiC_scaffold_1	AUGUSTUS	mRNA	136859311	136924109	1.0	-	.	ID=g1468.t1;Parent=g1468;em_target=9668.ENSMPUP00000002753;em_score=1573.4;em_evalue=0.0;em_tcov=.;em_OGs=COG0519@1|root,KOG1622@2759|Eukaryota,38DHS@33154|Opisthokonta,3BDTV@33208|Metazoa,3CW4N@33213|Bilateria,483UV@7711|Chordata,48XZY@7742|Vertebrata,3J2FW@40674|Mammalia,3ESW5@33554|Carnivora;em_COG_cat=F;em_desc=Guanine monphosphate synthase;em_max_annot_lvl=33208|Metazoa;em_Preferred_name=GMPS;em_EC=6.3.5.2;em_KEGG_ko=ko:K01951;em_KEGG_Pathway=ko00230,ko00983,ko01100,map00230,map00983,map01100;em_KEGG_Module=M00050;em_KEGG_Reaction=R01230,R01231,R08244;em_KEGG_rclass=RC00010,RC00204;em_BRITE=ko00000,ko00001,ko00002,ko01000,ko01002;em_PFAMs=GATase,GMP_synt_C,NAD_synthase;em_GOs=GO:0000902,GO:0000904,GO:0001101,GO:0003674,GO:0003824,GO:0003921,GO:0003922,GO:0005488,GO:0005515,GO:0005575,GO:0005622,GO:0005623,GO:0005694,GO:0005700,GO:0005737,GO:0005829,GO:0006139,GO:0006144,GO:0006163,GO:0006164,GO:0006177,GO:0006325,GO:0006464,GO:0006508,GO:0006725,GO:0006753,GO:0006793,GO:0006796,GO:0006807,GO:0006928,GO:0006935,GO:0006996,GO:0007275,GO:0007399,GO:0007409,GO:0007411,GO:0008047,GO:0008150,GO:0008152,GO:0009058,GO:0009112,GO:0009113,GO:0009116,GO:0009117,GO:0009119,GO:0009123,GO:0009124,GO:0009126,GO:0009127,GO:0009150,GO:0009152,GO:0009156,GO:0009161,GO:0009163,GO:0009165,GO:0009167,GO:0009168,GO:0009259,GO:0009260,GO:0009605,GO:0009653,GO:0009893,GO:0009987,GO:0010033,GO:0010243,GO:0010604,GO:0010952,GO:0016043,GO:0016504,GO:0016569,GO:0016570,GO:0016578,GO:0016579,GO:0016874,GO:0016879,GO:0016884,GO:0018130,GO:0019222,GO:0019438,GO:0019538,GO:0019637,GO:0019693,GO:0019899,GO:0022008,GO:0030030,GO:0030154,GO:0030162,GO:0030182,GO:0030234,GO:0031175,GO:0031323,GO:0031325,GO:0032268,GO:0032270,GO:0032501,GO:0032502,GO:0032989,GO:0032990,GO:0032991,GO:0034404,GO:0034641,GO:0034654,GO:0035800,GO:0036211,GO:0040011,GO:0042221,GO:0042278,GO:0042330,GO:0042440,GO:0042451,GO:0042455,GO:0042493,GO:0043085,GO:0043170,GO:0043200,GO:0043226,GO:0043228,GO:0043229,GO:0043232,GO:0043412,GO:0044093,GO:0044237,GO:0044238,GO:0044249,GO:0044260,GO:0044267,GO:0044271,GO:0044281,GO:0044283,GO:0044424,GO:0044444,GO:0044464,GO:0045862,GO:0046037,GO:0046112,GO:0046128,GO:0046129,GO:0046148,GO:0046390,GO:0046483,GO:0048468,GO:0048518,GO:0048522,GO:0048666,GO:0048667,GO:0048699,GO:0048731,GO:0048812,GO:0048856,GO:0048858,GO:0048869,GO:0050789,GO:0050790,GO:0050794,GO:0050896,GO:0051171,GO:0051173,GO:0051246,GO:0051247,GO:0051276,GO:0051336,GO:0051345,GO:0052547,GO:0055086,GO:0060255,GO:0061134,GO:0061564,GO:0065007,GO:0065009,GO:0070646,GO:0070647,GO:0071704,GO:0071840,GO:0072521,GO:0072522,GO:0080090,GO:0090407,GO:0097485,GO:0098772,GO:0120036,GO:0120039,GO:1901068,GO:1901070,GO:1901135,GO:1901137,GO:1901293,GO:1901360,GO:1901362,GO:1901367,GO:1901564,GO:1901566,GO:1901576,GO:1901657,GO:1901659,GO:1901698,GO:1901700,GO:2000152,GO:2000158
HiC_scaffold_1	AUGUSTUS	intron	136859413	136861026	1.0	-	.	ID=g1468.t1.intron1;Parent=g1468.t1
HiC_scaffold_1	AUGUSTUS	exon	136861027	136861199	.	-	.	ID=g1468.t1.exon2;Parent=g1468.t1
HiC_scaffold_1	AUGUSTUS	CDS	136861027	136861199	1.0	-	2	ID=g1468.t1.CDS2;Parent=g1468.t1
HiC_scaffold_1	AUGUSTUS	intron	136861200	136862136	1.0	-	.	ID=g1468.t1.intron2;Parent=g1468.t1
HiC_scaffold_1	AUGUSTUS	exon	136862137	136862267	.	-	.	ID=g1468.t1.exon3;Parent=g1468.t1
HiC_scaffold_1	AUGUSTUS	CDS	136862137	136862267	1.0	-	1	ID=g1468.t1.CDS3;Parent=g1468.t1
HiC_scaffold_1	AUGUSTUS	intron	136862268	136865806	1.0	-	.	ID=g1468.t1.intron3;Parent=g1468.t1
HiC_scaffold_1	AUGUSTUS	exon	136865807	136865922	.	-	.	ID=g1468.t1.exon4;Parent=g1468.t1
HiC_scaffold_1	AUGUSTUS	CDS	136865807	136865922	1.0	-	0	ID=g1468.t1.CDS4;Parent=g1468.t1
HiC_scaffold_1	AUGUSTUS	intron	136865923	136871382	1.0	-	.	ID=g1468.t1.intron4;Parent=g1468.t1
HiC_scaffold_1	AUGUSTUS	exon	136871383	136871508	.	-	.	ID=g1468.t1.exon5;Parent=g1468.t1
HiC_scaffold_1	AUGUSTUS	CDS	136871383	136871508	1.0	-	0	ID=g1468.t1.CDS5;Parent=g1468.t1
HiC_scaffold_1	AUGUSTUS	intron	136871509	136874090	1.0	-	.	ID=g1468.t1.intron5;Parent=g1468.t1
HiC_scaffold_1	AUGUSTUS	exon	136874091	136874206	.	-	.	ID=g1468.t1.exon6;Parent=g1468.t1
HiC_scaffold_1	AUGUSTUS	CDS	136874091	136874206	1.0	-	2	ID=g1468.t1.CDS6;Parent=g1468.t1
HiC_scaffold_1	AUGUSTUS	intron	136874207	136876499	1.0	-	.	ID=g1468.t1.intron6;Parent=g1468.t1
HiC_scaffold_1	AUGUSTUS	exon	136876500	136876605	.	-	.	ID=g1468.t1.exon7;Parent=g1468.t1
HiC_scaffold_1	AUGUSTUS	CDS	136876500	136876605	1.0	-	0	ID=g1468.t1.CDS7;Parent=g1468.t1
HiC_scaffold_1	AUGUSTUS	intron	136876606	136878044	1.0	-	.	ID=g1468.t1.intron7;Parent=g1468.t1
HiC_scaffold_1	AUGUSTUS	exon	136878045	136878218	.	-	.	ID=g1468.t1.exon8;Parent=g1468.t1
HiC_scaffold_1	AUGUSTUS	CDS	136878045	136878218	1.0	-	0	ID=g1468.t1.CDS8;Parent=g1468.t1
HiC_scaffold_1	AUGUSTUS	intron	136878219	136878695	1.0	-	.	ID=g1468.t1.intron8;Parent=g1468.t1
HiC_scaffold_1	AUGUSTUS	exon	136878696	136878847	.	-	.	ID=g1468.t1.exon9;Parent=g1468.t1
HiC_scaffold_1	AUGUSTUS	CDS	136878696	136878847	1.0	-	2	ID=g1468.t1.CDS9;Parent=g1468.t1
HiC_scaffold_1	AUGUSTUS	intron	136878848	136881691	1.0	-	.	ID=g1468.t1.intron9;Parent=g1468.t1
HiC_scaffold_1	AUGUSTUS	exon	136881692	136881857	.	-	.	ID=g1468.t1.exon10;Parent=g1468.t1
HiC_scaffold_1	AUGUSTUS	CDS	136881692	136881857	1.0	-	0	ID=g1468.t1.CDS10;Parent=g1468.t1
HiC_scaffold_1	AUGUSTUS	intron	136881858	136882126	1.0	-	.	ID=g1468.t1.intron10;Parent=g1468.t1
HiC_scaffold_1	AUGUSTUS	exon	136882127	136882320	.	-	.	ID=g1468.t1.exon11;Parent=g1468.t1
HiC_scaffold_1	AUGUSTUS	CDS	136882127	136882320	1.0	-	2	ID=g1468.t1.CDS11;Parent=g1468.t1
HiC_scaffold_1	AUGUSTUS	intron	136882321	136889852	1.0	-	.	ID=g1468.t1.intron11;Parent=g1468.t1
HiC_scaffold_1	AUGUSTUS	exon	136889853	136889956	.	-	.	ID=g1468.t1.exon12;Parent=g1468.t1
HiC_scaffold_1	AUGUSTUS	CDS	136889853	136889956	1.0	-	1	ID=g1468.t1.CDS12;Parent=g1468.t1
HiC_scaffold_1	AUGUSTUS	intron	136889957	136894017	1.0	-	.	ID=g1468.t1.intron12;Parent=g1468.t1
HiC_scaffold_1	AUGUSTUS	exon	136894018	136894115	.	-	.	ID=g1468.t1.exon13;Parent=g1468.t1
HiC_scaffold_1	AUGUSTUS	CDS	136894018	136894115	1.0	-	0	ID=g1468.t1.CDS13;Parent=g1468.t1
HiC_scaffold_1	AUGUSTUS	intron	136894116	136901122	1.0	-	.	ID=g1468.t1.intron13;Parent=g1468.t1
HiC_scaffold_1	AUGUSTUS	exon	136901123	136901237	.	-	.	ID=g1468.t1.exon14;Parent=g1468.t1
HiC_scaffold_1	AUGUSTUS	CDS	136901123	136901237	1.0	-	1	ID=g1468.t1.CDS14;Parent=g1468.t1
HiC_scaffold_1	AUGUSTUS	intron	136901238	136905380	1.0	-	.	ID=g1468.t1.intron14;Parent=g1468.t1
HiC_scaffold_1	AUGUSTUS	exon	136905381	136905562	.	-	.	ID=g1468.t1.exon15;Parent=g1468.t1
HiC_scaffold_1	AUGUSTUS	CDS	136905381	136905562	1.0	-	0	ID=g1468.t1.CDS15;Parent=g1468.t1
HiC_scaffold_1	AUGUSTUS	intron	136905563	136924082	1.0	-	.	ID=g1468.t1.intron15;Parent=g1468.t1
HiC_scaffold_1	AUGUSTUS	exon	136924083	136924109	.	-	.	ID=g1468.t1.exon16;Parent=g1468.t1
HiC_scaffold_1	AUGUSTUS	CDS	136924083	136924109	1.0	-	0	ID=g1468.t1.CDS16;Parent=g1468.t1
HiC_scaffold_1	AUGUSTUS	start_codon	136924107	136924109	.	-	0	ID=g1468.t1.start1;Parent=g1468.t1
HiC_scaffold_1	AUGUSTUS	start_codon	136945322	136945324	.	+	0	ID=g1469.t1.start1;Parent=g1469.t1
HiC_scaffold_1	AUGUSTUS	exon	136945322	136946096	.	+	.	ID=g1469.t1.exon1;Parent=g1469.t1
HiC_scaffold_1	AUGUSTUS	CDS	136945322	136946096	0.95	+	0	ID=g1469.t1.CDS1;Parent=g1469.t1
HiC_scaffold_1	AUGUSTUS	gene	136945322	136968629	.	+	.	ID=g1469
HiC_scaffold_1	AUGUSTUS	mRNA	136945322	136968629	0.95	+	.	ID=g1469.t1;Parent=g1469;em_target=9668.ENSMPUP00000002748;em_score=1264.9;em_evalue=0.0;em_tcov=.;em_OGs=COG0477@1|root,KOG3574@2759|Eukaryota,38C8A@33154|Opisthokonta,3BD8W@33208|Metazoa,3CS8K@33213|Bilateria,484A9@7711|Chordata,48ZZ3@7742|Vertebrata,3JAAY@40674|Mammalia,3EEH4@33554|Carnivora;em_COG_cat=P;em_desc=Solute carrier family 33 (acetyl-CoA transporter), member 1;em_max_annot_lvl=33208|Metazoa;em_Preferred_name=SLC33A1;em_KEGG_ko=ko:K03372;em_KEGG_Pathway=ko00604,ko01100,map00604,map01100;em_BRITE=ko00000,ko00001,ko01000,ko02000;em_KEGG_TC=2.A.1.25;em_PFAMs=Acatn;em_GOs=GO:0000139,GO:0000295,GO:0003674,GO:0005215,GO:0005346,GO:0005575,GO:0005622,GO:0005623,GO:0005737,GO:0005783,GO:0005789,GO:0005794,GO:0005886,GO:0005887,GO:0006355,GO:0006357,GO:0006810,GO:0006811,GO:0006812,GO:0006820,GO:0006862,GO:0007154,GO:0007165,GO:0007166,GO:0007167,GO:0007178,GO:0007275,GO:0007399,GO:0007417,GO:0008150,GO:0008324,GO:0008509,GO:0008514,GO:0008521,GO:0009719,GO:0009889,GO:0009987,GO:0010033,GO:0010468,GO:0010556,GO:0012505,GO:0015075,GO:0015077,GO:0015078,GO:0015215,GO:0015216,GO:0015291,GO:0015293,GO:0015294,GO:0015295,GO:0015318,GO:0015605,GO:0015672,GO:0015711,GO:0015748,GO:0015865,GO:0015868,GO:0015876,GO:0015916,GO:0015931,GO:0015932,GO:0016020,GO:0016021,GO:0019219,GO:0019222,GO:0022804,GO:0022857,GO:0022890,GO:0023052,GO:0030509,GO:0031090,GO:0031224,GO:0031226,GO:0031323,GO:0031326,GO:0031984,GO:0032501,GO:0032502,GO:0034220,GO:0042175,GO:0042221,GO:0042886,GO:0042887,GO:0043226,GO:0043227,GO:0043229,GO:0043231,GO:0044422,GO:0044424,GO:0044425,GO:0044431,GO:0044432,GO:0044444,GO:0044446,GO:0044459,GO:0044464,GO:0048731,GO:0048856,GO:0050789,GO:0050794,GO:0050896,GO:0051171,GO:0051179,GO:0051181,GO:0051182,GO:0051184,GO:0051185,GO:0051234,GO:0051252,GO:0051503,GO:0051716,GO:0055085,GO:0060255,GO:0060395,GO:0065007,GO:0070848,GO:0070887,GO:0071077,GO:0071106,GO:0071310,GO:0071363,GO:0071495,GO:0071702,GO:0071705,GO:0071772,GO:0071773,GO:0071944,GO:0072348,GO:0072530,GO:0080090,GO:0098588,GO:0098655,GO:0098656,GO:0098660,GO:0098662,GO:0098791,GO:0098827,GO:1901264,GO:1901337,GO:1901505,GO:1901679,GO:1901682,GO:1902600,GO:1903506,GO:2000112,GO:2001141
HiC_scaffold_1	AUGUSTUS	intron	136946097	136958893	1.0	+	.	ID=g1469.t1.intron1;Parent=g1469.t1
HiC_scaffold_1	AUGUSTUS	exon	136958894	136959084	.	+	.	ID=g1469.t1.exon2;Parent=g1469.t1
HiC_scaffold_1	AUGUSTUS	CDS	136958894	136959084	1.0	+	2	ID=g1469.t1.CDS2;Parent=g1469.t1
HiC_scaffold_1	AUGUSTUS	intron	136959085	136963293	1.0	+	.	ID=g1469.t1.intron2;Parent=g1469.t1
HiC_scaffold_1	AUGUSTUS	exon	136963294	136963478	.	+	.	ID=g1469.t1.exon3;Parent=g1469.t1
HiC_scaffold_1	AUGUSTUS	CDS	136963294	136963478	1.0	+	0	ID=g1469.t1.CDS3;Parent=g1469.t1
HiC_scaffold_1	AUGUSTUS	intron	136963479	136963748	1.0	+	.	ID=g1469.t1.intron3;Parent=g1469.t1
HiC_scaffold_1	AUGUSTUS	exon	136963749	136963866	.	+	.	ID=g1469.t1.exon4;Parent=g1469.t1
HiC_scaffold_1	AUGUSTUS	CDS	136963749	136963866	1.0	+	1	ID=g1469.t1.CDS4;Parent=g1469.t1
HiC_scaffold_1	AUGUSTUS	intron	136963867	136966189	1.0	+	.	ID=g1469.t1.intron4;Parent=g1469.t1
HiC_scaffold_1	AUGUSTUS	exon	136966190	136966405	.	+	.	ID=g1469.t1.exon5;Parent=g1469.t1
HiC_scaffold_1	AUGUSTUS	CDS	136966190	136966405	1.0	+	0	ID=g1469.t1.CDS5;Parent=g1469.t1
HiC_scaffold_1	AUGUSTUS	intron	136966406	136968461	1.0	+	.	ID=g1469.t1.intron5;Parent=g1469.t1
HiC_scaffold_1	AUGUSTUS	exon	136968462	136968629	.	+	.	ID=g1469.t1.exon6;Parent=g1469.t1
HiC_scaffold_1	AUGUSTUS	CDS	136968462	136968629	1.0	+	0	ID=g1469.t1.CDS6;Parent=g1469.t1
HiC_scaffold_1	AUGUSTUS	stop_codon	136968627	136968629	.	+	0	ID=g1469.t1.stop1;Parent=g1469.t1
HiC_scaffold_1	AUGUSTUS	start_codon	136984152	136984154	.	+	0	ID=g1470.t1.start1;Parent=g1470.t1
HiC_scaffold_1	GeneMark.hmm3	start_codon	136984152	136984154	.	+	0	ID=g1470.t2.start1;Parent=g1470.t2
HiC_scaffold_1	AUGUSTUS	exon	136984152	136984265	.	+	.	ID=g1470.t1.exon1;Parent=g1470.t1
HiC_scaffold_1	GeneMark.hmm3	CDS	136984152	136984265	.	+	0	ID=g1470.t2.CDS1;Parent=g1470.t2
HiC_scaffold_1	GeneMark.hmm3	exon	136984152	136984265	.	+	0	ID=g1470.t2.exon1;Parent=g1470.t2
HiC_scaffold_1	AUGUSTUS	CDS	136984152	136984265	1.0	+	0	ID=g1470.t1.CDS1;Parent=g1470.t1
HiC_scaffold_1	AUGUSTUS	gene	136984152	136994922	.	+	.	ID=g1470
HiC_scaffold_1	GeneMark.hmm3	mRNA	136984152	136994922	.	+	.	ID=g1470.t2;Parent=g1470;em_target=9713.XP_006729421.1;em_score=354.3;em_evalue=2.5e-109;em_tcov=.;em_OGs=2CA9R@1|root,2QR9T@2759|Eukaryota,3A03B@33154|Opisthokonta,3BPQ1@33208|Metazoa,3CY8A@33213|Bilateria,488KG@7711|Chordata,49428@7742|Vertebrata,3J4YF@40674|Mammalia;em_COG_cat=S;em_desc=Chromosome 3 open reading frame 33;em_max_annot_lvl=33208|Metazoa;em_Preferred_name=C3orf33;em_GOs=GO:0001932,GO:0001933,GO:0005575,GO:0005576,GO:0005615,GO:0006355,GO:0008150,GO:0009889,GO:0009892,GO:0009966,GO:0009968,GO:0010468,GO:0010556,GO:0010563,GO:0010605,GO:0010646,GO:0010648,GO:0019219,GO:0019220,GO:0019222,GO:0023051,GO:0023057,GO:0031323,GO:0031324,GO:0031326,GO:0031399,GO:0031400,GO:0032268,GO:0032269,GO:0042325,GO:0042326,GO:0043408,GO:0043409,GO:0044421,GO:0045936,GO:0048519,GO:0048523,GO:0048583,GO:0048585,GO:0050789,GO:0050794,GO:0051090,GO:0051171,GO:0051172,GO:0051174,GO:0051246,GO:0051248,GO:0051252,GO:0060255,GO:0065007,GO:0065009,GO:0070372,GO:0070373,GO:0080090,GO:1902531,GO:1902532,GO:1903506,GO:2000112,GO:2001141;em_PFAMs=
HiC_scaffold_1	AUGUSTUS	mRNA	136984152	136994922	1.0	+	.	ID=g1470.t1;Parent=g1470;em_target=9713.XP_006729421.1;em_score=628.6;em_evalue=3.6e-192;em_tcov=.;em_OGs=2CA9R@1|root,2QR9T@2759|Eukaryota,3A03B@33154|Opisthokonta,3BPQ1@33208|Metazoa,3CY8A@33213|Bilateria,488KG@7711|Chordata,49428@7742|Vertebrata,3J4YF@40674|Mammalia;em_COG_cat=S;em_desc=Chromosome 3 open reading frame 33;em_max_annot_lvl=33208|Metazoa;em_Preferred_name=C3orf33;em_GOs=GO:0001932,GO:0001933,GO:0005575,GO:0005576,GO:0005615,GO:0006355,GO:0008150,GO:0009889,GO:0009892,GO:0009966,GO:0009968,GO:0010468,GO:0010556,GO:0010563,GO:0010605,GO:0010646,GO:0010648,GO:0019219,GO:0019220,GO:0019222,GO:0023051,GO:0023057,GO:0031323,GO:0031324,GO:0031326,GO:0031399,GO:0031400,GO:0032268,GO:0032269,GO:0042325,GO:0042326,GO:0043408,GO:0043409,GO:0044421,GO:0045936,GO:0048519,GO:0048523,GO:0048583,GO:0048585,GO:0050789,GO:0050794,GO:0051090,GO:0051171,GO:0051172,GO:0051174,GO:0051246,GO:0051248,GO:0051252,GO:0060255,GO:0065007,GO:0065009,GO:0070372,GO:0070373,GO:0080090,GO:1902531,GO:1902532,GO:1903506,GO:2000112,GO:2001141;em_PFAMs=
HiC_scaffold_1	GeneMark.hmm3	intron	136984266	136986804	.	+	0	ID=g1470.t2.intron1;Parent=g1470.t2
HiC_scaffold_1	AUGUSTUS	intron	136984266	136986804	1.0	+	.	ID=g1470.t1.intron1;Parent=g1470.t1
HiC_scaffold_1	AUGUSTUS	exon	136986805	136986864	.	+	.	ID=g1470.t1.exon2;Parent=g1470.t1
HiC_scaffold_1	GeneMark.hmm3	CDS	136986805	136986864	.	+	0	ID=g1470.t2.CDS2;Parent=g1470.t2
HiC_scaffold_1	GeneMark.hmm3	exon	136986805	136986864	.	+	0	ID=g1470.t2.exon2;Parent=g1470.t2
HiC_scaffold_1	AUGUSTUS	CDS	136986805	136986864	1.0	+	0	ID=g1470.t1.CDS2;Parent=g1470.t1
HiC_scaffold_1	GeneMark.hmm3	intron	136986865	136991397	.	+	0	ID=g1470.t2.intron2;Parent=g1470.t2
HiC_scaffold_1	AUGUSTUS	intron	136986865	136991397	1.0	+	.	ID=g1470.t1.intron2;Parent=g1470.t1
HiC_scaffold_1	AUGUSTUS	exon	136991398	136991545	.	+	.	ID=g1470.t1.exon3;Parent=g1470.t1
HiC_scaffold_1	GeneMark.hmm3	CDS	136991398	136991545	.	+	0	ID=g1470.t2.CDS3;Parent=g1470.t2
HiC_scaffold_1	GeneMark.hmm3	exon	136991398	136991545	.	+	0	ID=g1470.t2.exon3;Parent=g1470.t2
HiC_scaffold_1	AUGUSTUS	CDS	136991398	136991545	1.0	+	0	ID=g1470.t1.CDS3;Parent=g1470.t1
HiC_scaffold_1	GeneMark.hmm3	intron	136991546	136992312	.	+	1	ID=g1470.t2.intron3;Parent=g1470.t2
HiC_scaffold_1	AUGUSTUS	intron	136991546	136992312	1.0	+	.	ID=g1470.t1.intron3;Parent=g1470.t1
HiC_scaffold_1	AUGUSTUS	exon	136992313	136992473	.	+	.	ID=g1470.t1.exon4;Parent=g1470.t1
HiC_scaffold_1	GeneMark.hmm3	CDS	136992313	136992473	.	+	2	ID=g1470.t2.CDS4;Parent=g1470.t2
HiC_scaffold_1	GeneMark.hmm3	exon	136992313	136992473	.	+	2	ID=g1470.t2.exon4;Parent=g1470.t2
HiC_scaffold_1	AUGUSTUS	CDS	136992313	136992473	1.0	+	2	ID=g1470.t1.CDS4;Parent=g1470.t1
HiC_scaffold_1	GeneMark.hmm3	intron	136992474	136994523	.	+	0	ID=g1470.t2.intron4;Parent=g1470.t2
HiC_scaffold_1	AUGUSTUS	intron	136992474	136994523	1.0	+	.	ID=g1470.t1.intron4;Parent=g1470.t1
HiC_scaffold_1	GeneMark.hmm3	CDS	136994524	136994538	.	+	0	ID=g1470.t2.CDS5;Parent=g1470.t2
HiC_scaffold_1	GeneMark.hmm3	exon	136994524	136994538	.	+	0	ID=g1470.t2.exon5;Parent=g1470.t2
HiC_scaffold_1	AUGUSTUS	exon	136994524	136994922	.	+	.	ID=g1470.t1.exon5;Parent=g1470.t1
HiC_scaffold_1	AUGUSTUS	CDS	136994524	136994922	1.0	+	0	ID=g1470.t1.CDS5;Parent=g1470.t1
HiC_scaffold_1	GeneMark.hmm3	intron	136994539	136994877	.	+	0	ID=g1470.t2.intron5;Parent=g1470.t2
HiC_scaffold_1	GeneMark.hmm3	CDS	136994878	136994922	.	+	0	ID=g1470.t2.CDS6;Parent=g1470.t2
HiC_scaffold_1	GeneMark.hmm3	exon	136994878	136994922	.	+	0	ID=g1470.t2.exon6;Parent=g1470.t2
HiC_scaffold_1	AUGUSTUS	stop_codon	136994920	136994922	.	+	0	ID=g1470.t1.stop1;Parent=g1470.t1
HiC_scaffold_1	GeneMark.hmm3	stop_codon	136994920	136994922	.	+	0	ID=g1470.t2.stop1;Parent=g1470.t2
HiC_scaffold_1	AUGUSTUS	start_codon	137011054	137011056	.	+	0	ID=g1471.t1.start1;Parent=g1471.t1
HiC_scaffold_1	AUGUSTUS	exon	137011054	137011064	.	+	.	ID=g1471.t1.exon1;Parent=g1471.t1
HiC_scaffold_1	AUGUSTUS	CDS	137011054	137011064	0.97	+	0	ID=g1471.t1.CDS1;Parent=g1471.t1
HiC_scaffold_1	AUGUSTUS	gene	137011054	137042582	.	+	.	ID=g1471
HiC_scaffold_1	AUGUSTUS	mRNA	137011054	137042582	0.72	+	.	ID=g1471.t1;Parent=g1471
HiC_scaffold_1	AUGUSTUS	intron	137011065	137013688	0.97	+	.	ID=g1471.t1.intron1;Parent=g1471.t1
HiC_scaffold_1	AUGUSTUS	exon	137013689	137013800	.	+	.	ID=g1471.t1.exon2;Parent=g1471.t1
HiC_scaffold_1	AUGUSTUS	CDS	137013689	137013800	0.99	+	1	ID=g1471.t1.CDS2;Parent=g1471.t1
HiC_scaffold_1	AUGUSTUS	intron	137013801	137042459	1.0	+	.	ID=g1471.t1.intron2;Parent=g1471.t1
HiC_scaffold_1	AUGUSTUS	exon	137042460	137042582	.	+	.	ID=g1471.t1.exon3;Parent=g1471.t1
HiC_scaffold_1	AUGUSTUS	CDS	137042460	137042582	0.74	+	0	ID=g1471.t1.CDS3;Parent=g1471.t1
HiC_scaffold_1	AUGUSTUS	stop_codon	137042580	137042582	.	+	0	ID=g1471.t1.stop1;Parent=g1471.t1
HiC_scaffold_1	AUGUSTUS	start_codon	137226878	137226880	.	+	0	ID=g1472.t1.start1;Parent=g1472.t1
HiC_scaffold_1	AUGUSTUS	exon	137226878	137226980	.	+	.	ID=g1472.t1.exon1;Parent=g1472.t1
HiC_scaffold_1	AUGUSTUS	CDS	137226878	137226980	1.0	+	0	ID=g1472.t1.CDS1;Parent=g1472.t1
HiC_scaffold_1	AUGUSTUS	gene	137226878	137234326	.	+	.	ID=g1472
HiC_scaffold_1	AUGUSTUS	mRNA	137226878	137234326	0.39	+	.	ID=g1472.t1;Parent=g1472;em_target=9668.ENSMPUP00000002728;em_score=1861.1;em_evalue=0.0;em_tcov=.;em_OGs=KOG0169@1|root,KOG0169@2759|Eukaryota,38BAR@33154|Opisthokonta,3BDE8@33208|Metazoa,3CSQY@33213|Bilateria,4821N@7711|Chordata,495HC@7742|Vertebrata,3J1T9@40674|Mammalia,3EQQM@33554|Carnivora;em_COG_cat=I;em_desc=Phospholipase C eta 1;em_max_annot_lvl=33208|Metazoa;em_Preferred_name=PLCH1;em_EC=3.1.4.11;em_KEGG_ko=ko:K19006;em_KEGG_Pathway=ko00562,ko01100,map00562,map01100;em_KEGG_Reaction=R03332,R03435,R10952;em_KEGG_rclass=RC00017,RC00425;em_BRITE=ko00000,ko00001,ko01000,ko04131;em_PFAMs=C2,EF-hand_7,EF-hand_like,PH_12,PI-PLC-X,PI-PLC-Y;em_GOs=GO:0003674,GO:0003824,GO:0004435,GO:0004620,GO:0004629,GO:0005575,GO:0005622,GO:0005623,GO:0005737,GO:0005829,GO:0005886,GO:0006066,GO:0006793,GO:0006796,GO:0007154,GO:0007165,GO:0008081,GO:0008150,GO:0008152,GO:0009987,GO:0016020,GO:0016298,GO:0016787,GO:0016788,GO:0019637,GO:0019751,GO:0023052,GO:0035556,GO:0042578,GO:0043226,GO:0043227,GO:0043229,GO:0043231,GO:0043647,GO:0044237,GO:0044281,GO:0044424,GO:0044444,GO:0044464,GO:0048015,GO:0048017,GO:0050429,GO:0050789,GO:0050794,GO:0050896,GO:0051716,GO:0065007,GO:0071704,GO:0071944,GO:1901615
HiC_scaffold_1	AUGUSTUS	intron	137226981	137227223	1.0	+	.	ID=g1472.t1.intron1;Parent=g1472.t1
HiC_scaffold_1	AUGUSTUS	exon	137227224	137227303	.	+	.	ID=g1472.t1.exon2;Parent=g1472.t1
HiC_scaffold_1	AUGUSTUS	CDS	137227224	137227303	1.0	+	2	ID=g1472.t1.CDS2;Parent=g1472.t1
HiC_scaffold_1	AUGUSTUS	intron	137227304	137228862	1.0	+	.	ID=g1472.t1.intron2;Parent=g1472.t1
HiC_scaffold_1	AUGUSTUS	exon	137228863	137228922	.	+	.	ID=g1472.t1.exon3;Parent=g1472.t1
HiC_scaffold_1	AUGUSTUS	CDS	137228863	137228922	1.0	+	0	ID=g1472.t1.CDS3;Parent=g1472.t1
HiC_scaffold_1	AUGUSTUS	intron	137228923	137229357	1.0	+	.	ID=g1472.t1.intron3;Parent=g1472.t1
HiC_scaffold_1	AUGUSTUS	exon	137229358	137229712	.	+	.	ID=g1472.t1.exon4;Parent=g1472.t1
HiC_scaffold_1	AUGUSTUS	CDS	137229358	137229712	0.53	+	0	ID=g1472.t1.CDS4;Parent=g1472.t1
HiC_scaffold_1	AUGUSTUS	intron	137229713	137232245	0.39	+	.	ID=g1472.t1.intron4;Parent=g1472.t1
HiC_scaffold_1	AUGUSTUS	exon	137232246	137234326	.	+	.	ID=g1472.t1.exon5;Parent=g1472.t1
HiC_scaffold_1	AUGUSTUS	CDS	137232246	137234326	0.73	+	2	ID=g1472.t1.CDS5;Parent=g1472.t1
HiC_scaffold_1	AUGUSTUS	stop_codon	137234324	137234326	.	+	0	ID=g1472.t1.stop1;Parent=g1472.t1
HiC_scaffold_1	AUGUSTUS	stop_codon	137485837	137485839	.	-	0	ID=g1473.t1.stop1;Parent=g1473.t1
HiC_scaffold_1	AUGUSTUS	exon	137485837	137485936	.	-	.	ID=g1473.t1.exon1;Parent=g1473.t1
HiC_scaffold_1	AUGUSTUS	CDS	137485837	137485936	1.0	-	1	ID=g1473.t1.CDS1;Parent=g1473.t1
HiC_scaffold_1	AUGUSTUS	gene	137485837	137576296	.	-	.	ID=g1473
HiC_scaffold_1	AUGUSTUS	mRNA	137485837	137576296	1.0	-	.	ID=g1473.t1;Parent=g1473;em_target=9668.ENSMPUP00000002718;em_score=1721.7;em_evalue=0.0;em_tcov=.;em_OGs=COG3590@1|root,KOG3624@2759|Eukaryota,38BNF@33154|Opisthokonta,3B9I2@33208|Metazoa,3CW8Q@33213|Bilateria,4835Y@7711|Chordata,491MX@7742|Vertebrata,3J4NY@40674|Mammalia,3ERUU@33554|Carnivora;em_COG_cat=E;em_desc=Membrane metalloendopeptidase;em_max_annot_lvl=33208|Metazoa;em_Preferred_name=MME;em_EC=3.4.24.11;em_KEGG_ko=ko:K01389,ko:K08635;em_KEGG_Pathway=ko04614,ko04640,ko04974,ko05010,map04614,map04640,map04974,map05010;em_BRITE=ko00000,ko00001,ko01000,ko01002,ko04090,ko04147;em_PFAMs=Peptidase_M13,Peptidase_M13_N;em_GOs=GO:0001655,GO:0001775,GO:0001822,GO:0001990,GO:0001991,GO:0002002,GO:0002003,GO:0002252,GO:0002263,GO:0002274,GO:0002275,GO:0002283,GO:0002366,GO:0002376,GO:0002443,GO:0002444,GO:0002446,GO:0003008,GO:0003013,GO:0003044,GO:0003073,GO:0003081,GO:0003674,GO:0003824,GO:0004175,GO:0004222,GO:0005488,GO:0005575,GO:0005576,GO:0005615,GO:0005622,GO:0005623,GO:0005737,GO:0005783,GO:0005886,GO:0005887,GO:0005903,GO:0006508,GO:0006518,GO:0006807,GO:0006810,GO:0006887,GO:0006955,GO:0007275,GO:0007568,GO:0007569,GO:0007600,GO:0007610,GO:0007611,GO:0007612,GO:0007635,GO:0008015,GO:0008021,GO:0008150,GO:0008152,GO:0008217,GO:0008233,GO:0008237,GO:0008238,GO:0008270,GO:0008306,GO:0008355,GO:0009314,GO:0009411,GO:0009416,GO:0009628,GO:0009986,GO:0009987,GO:0010033,GO:0010224,GO:0010467,GO:0010817,GO:0012505,GO:0012506,GO:0016020,GO:0016021,GO:0016192,GO:0016485,GO:0016486,GO:0016528,GO:0016529,GO:0016787,GO:0019233,GO:0019538,GO:0030133,GO:0030141,GO:0030424,GO:0030425,GO:0030659,GO:0030667,GO:0031090,GO:0031224,GO:0031226,GO:0031410,GO:0031982,GO:0032101,GO:0032501,GO:0032502,GO:0032940,GO:0033218,GO:0034097,GO:0034641,GO:0034644,GO:0036230,GO:0036477,GO:0040012,GO:0042048,GO:0042119,GO:0042221,GO:0042277,GO:0042445,GO:0042995,GO:0043005,GO:0043167,GO:0043169,GO:0043170,GO:0043226,GO:0043227,GO:0043229,GO:0043231,GO:0043299,GO:0043312,GO:0043603,GO:0044237,GO:0044238,GO:0044281,GO:0044306,GO:0044421,GO:0044422,GO:0044424,GO:0044425,GO:0044433,GO:0044444,GO:0044446,GO:0044456,GO:0044459,GO:0044463,GO:0044464,GO:0045055,GO:0045202,GO:0045321,GO:0046449,GO:0046483,GO:0046872,GO:0046903,GO:0046914,GO:0048513,GO:0048583,GO:0048731,GO:0048856,GO:0048869,GO:0050435,GO:0050789,GO:0050877,GO:0050886,GO:0050890,GO:0050896,GO:0050920,GO:0051179,GO:0051234,GO:0051604,GO:0051716,GO:0065007,GO:0065008,GO:0070011,GO:0070141,GO:0070382,GO:0070887,GO:0071214,GO:0071310,GO:0071345,GO:0071478,GO:0071482,GO:0071492,GO:0071493,GO:0071704,GO:0071944,GO:0072001,GO:0072338,GO:0090399,GO:0097242,GO:0097447,GO:0097458,GO:0097708,GO:0098588,GO:0098793,GO:0098805,GO:0098862,GO:0099503,GO:0104004,GO:0120025,GO:0120038,GO:0140096,GO:1901360,GO:1901564
HiC_scaffold_1	AUGUSTUS	intron	137485937	137493490	1.0	-	.	ID=g1473.t1.intron1;Parent=g1473.t1
HiC_scaffold_1	AUGUSTUS	exon	137493491	137493567	.	-	.	ID=g1473.t1.exon2;Parent=g1473.t1
HiC_scaffold_1	AUGUSTUS	CDS	137493491	137493567	1.0	-	0	ID=g1473.t1.CDS2;Parent=g1473.t1
HiC_scaffold_1	AUGUSTUS	intron	137493568	137493879	1.0	-	.	ID=g1473.t1.intron2;Parent=g1473.t1
HiC_scaffold_1	AUGUSTUS	exon	137493880	137493975	.	-	.	ID=g1473.t1.exon3;Parent=g1473.t1
HiC_scaffold_1	AUGUSTUS	CDS	137493880	137493975	1.0	-	0	ID=g1473.t1.CDS3;Parent=g1473.t1
HiC_scaffold_1	AUGUSTUS	intron	137493976	137496957	1.0	-	.	ID=g1473.t1.intron3;Parent=g1473.t1
HiC_scaffold_1	AUGUSTUS	exon	137496958	137497023	.	-	.	ID=g1473.t1.exon4;Parent=g1473.t1
HiC_scaffold_1	AUGUSTUS	CDS	137496958	137497023	1.0	-	0	ID=g1473.t1.CDS4;Parent=g1473.t1
HiC_scaffold_1	AUGUSTUS	intron	137497024	137497849	1.0	-	.	ID=g1473.t1.intron4;Parent=g1473.t1
HiC_scaffold_1	AUGUSTUS	exon	137497850	137497983	.	-	.	ID=g1473.t1.exon5;Parent=g1473.t1
HiC_scaffold_1	AUGUSTUS	CDS	137497850	137497983	1.0	-	2	ID=g1473.t1.CDS5;Parent=g1473.t1
HiC_scaffold_1	AUGUSTUS	intron	137497984	137499508	1.0	-	.	ID=g1473.t1.intron5;Parent=g1473.t1
HiC_scaffold_1	AUGUSTUS	exon	137499509	137499628	.	-	.	ID=g1473.t1.exon6;Parent=g1473.t1
HiC_scaffold_1	AUGUSTUS	CDS	137499509	137499628	1.0	-	2	ID=g1473.t1.CDS6;Parent=g1473.t1
HiC_scaffold_1	AUGUSTUS	intron	137499629	137505695	1.0	-	.	ID=g1473.t1.intron6;Parent=g1473.t1
HiC_scaffold_1	AUGUSTUS	exon	137505696	137505754	.	-	.	ID=g1473.t1.exon7;Parent=g1473.t1
HiC_scaffold_1	AUGUSTUS	CDS	137505696	137505754	1.0	-	1	ID=g1473.t1.CDS7;Parent=g1473.t1
HiC_scaffold_1	AUGUSTUS	intron	137505755	137522502	1.0	-	.	ID=g1473.t1.intron7;Parent=g1473.t1
HiC_scaffold_1	AUGUSTUS	exon	137522503	137522606	.	-	.	ID=g1473.t1.exon8;Parent=g1473.t1
HiC_scaffold_1	AUGUSTUS	CDS	137522503	137522606	1.0	-	0	ID=g1473.t1.CDS8;Parent=g1473.t1
HiC_scaffold_1	AUGUSTUS	intron	137522607	137523915	1.0	-	.	ID=g1473.t1.intron8;Parent=g1473.t1
HiC_scaffold_1	AUGUSTUS	exon	137523916	137523996	.	-	.	ID=g1473.t1.exon9;Parent=g1473.t1
HiC_scaffold_1	AUGUSTUS	CDS	137523916	137523996	1.0	-	0	ID=g1473.t1.CDS9;Parent=g1473.t1
HiC_scaffold_1	AUGUSTUS	intron	137523997	137526335	1.0	-	.	ID=g1473.t1.intron9;Parent=g1473.t1
HiC_scaffold_1	AUGUSTUS	exon	137526336	137526434	.	-	.	ID=g1473.t1.exon10;Parent=g1473.t1
HiC_scaffold_1	AUGUSTUS	CDS	137526336	137526434	1.0	-	0	ID=g1473.t1.CDS10;Parent=g1473.t1
HiC_scaffold_1	AUGUSTUS	intron	137526435	137527194	1.0	-	.	ID=g1473.t1.intron10;Parent=g1473.t1
HiC_scaffold_1	AUGUSTUS	exon	137527195	137527323	.	-	.	ID=g1473.t1.exon11;Parent=g1473.t1
HiC_scaffold_1	AUGUSTUS	CDS	137527195	137527323	1.0	-	0	ID=g1473.t1.CDS11;Parent=g1473.t1
HiC_scaffold_1	AUGUSTUS	intron	137527324	137528470	1.0	-	.	ID=g1473.t1.intron11;Parent=g1473.t1
HiC_scaffold_1	AUGUSTUS	exon	137528471	137528564	.	-	.	ID=g1473.t1.exon12;Parent=g1473.t1
HiC_scaffold_1	AUGUSTUS	CDS	137528471	137528564	1.0	-	1	ID=g1473.t1.CDS12;Parent=g1473.t1
HiC_scaffold_1	AUGUSTUS	intron	137528565	137528673	1.0	-	.	ID=g1473.t1.intron12;Parent=g1473.t1
HiC_scaffold_1	AUGUSTUS	exon	137528674	137528810	.	-	.	ID=g1473.t1.exon13;Parent=g1473.t1
HiC_scaffold_1	AUGUSTUS	CDS	137528674	137528810	1.0	-	0	ID=g1473.t1.CDS13;Parent=g1473.t1
HiC_scaffold_1	AUGUSTUS	intron	137528811	137530646	1.0	-	.	ID=g1473.t1.intron13;Parent=g1473.t1
HiC_scaffold_1	AUGUSTUS	exon	137530647	137530748	.	-	.	ID=g1473.t1.exon14;Parent=g1473.t1
HiC_scaffold_1	AUGUSTUS	CDS	137530647	137530748	1.0	-	0	ID=g1473.t1.CDS14;Parent=g1473.t1
HiC_scaffold_1	AUGUSTUS	intron	137530749	137533061	1.0	-	.	ID=g1473.t1.intron14;Parent=g1473.t1
HiC_scaffold_1	AUGUSTUS	exon	137533062	137533196	.	-	.	ID=g1473.t1.exon15;Parent=g1473.t1
HiC_scaffold_1	AUGUSTUS	CDS	137533062	137533196	1.0	-	0	ID=g1473.t1.CDS15;Parent=g1473.t1
HiC_scaffold_1	AUGUSTUS	intron	137533197	137544791	1.0	-	.	ID=g1473.t1.intron15;Parent=g1473.t1
HiC_scaffold_1	AUGUSTUS	exon	137544792	137544857	.	-	.	ID=g1473.t1.exon16;Parent=g1473.t1
HiC_scaffold_1	AUGUSTUS	CDS	137544792	137544857	1.0	-	0	ID=g1473.t1.CDS16;Parent=g1473.t1
HiC_scaffold_1	AUGUSTUS	intron	137544858	137546560	1.0	-	.	ID=g1473.t1.intron16;Parent=g1473.t1
HiC_scaffold_1	AUGUSTUS	exon	137546561	137546679	.	-	.	ID=g1473.t1.exon17;Parent=g1473.t1
HiC_scaffold_1	AUGUSTUS	CDS	137546561	137546679	1.0	-	2	ID=g1473.t1.CDS17;Parent=g1473.t1
HiC_scaffold_1	AUGUSTUS	intron	137546680	137546797	1.0	-	.	ID=g1473.t1.intron17;Parent=g1473.t1
HiC_scaffold_1	AUGUSTUS	exon	137546798	137546893	.	-	.	ID=g1473.t1.exon18;Parent=g1473.t1
HiC_scaffold_1	AUGUSTUS	CDS	137546798	137546893	1.0	-	2	ID=g1473.t1.CDS18;Parent=g1473.t1
HiC_scaffold_1	AUGUSTUS	intron	137546894	137546979	1.0	-	.	ID=g1473.t1.intron18;Parent=g1473.t1
HiC_scaffold_1	AUGUSTUS	exon	137546980	137547060	.	-	.	ID=g1473.t1.exon19;Parent=g1473.t1
HiC_scaffold_1	AUGUSTUS	CDS	137546980	137547060	1.0	-	2	ID=g1473.t1.CDS19;Parent=g1473.t1
HiC_scaffold_1	AUGUSTUS	intron	137547061	137548017	1.0	-	.	ID=g1473.t1.intron19;Parent=g1473.t1
HiC_scaffold_1	AUGUSTUS	exon	137548018	137548179	.	-	.	ID=g1473.t1.exon20;Parent=g1473.t1
HiC_scaffold_1	AUGUSTUS	CDS	137548018	137548179	1.0	-	2	ID=g1473.t1.CDS20;Parent=g1473.t1
HiC_scaffold_1	AUGUSTUS	intron	137548180	137575367	1.0	-	.	ID=g1473.t1.intron20;Parent=g1473.t1
HiC_scaffold_1	AUGUSTUS	exon	137575368	137575403	.	-	.	ID=g1473.t1.exon21;Parent=g1473.t1
HiC_scaffold_1	AUGUSTUS	CDS	137575368	137575403	1.0	-	2	ID=g1473.t1.CDS21;Parent=g1473.t1
HiC_scaffold_1	AUGUSTUS	intron	137575404	137576139	1.0	-	.	ID=g1473.t1.intron21;Parent=g1473.t1
HiC_scaffold_1	AUGUSTUS	exon	137576140	137576296	.	-	.	ID=g1473.t1.exon22;Parent=g1473.t1
HiC_scaffold_1	AUGUSTUS	CDS	137576140	137576296	1.0	-	0	ID=g1473.t1.CDS22;Parent=g1473.t1
HiC_scaffold_1	AUGUSTUS	start_codon	137576294	137576296	.	-	0	ID=g1473.t1.start1;Parent=g1473.t1
HiC_scaffold_1	AUGUSTUS	start_codon	138057096	138057098	.	+	0	ID=g1474.t1.start1;Parent=g1474.t1
HiC_scaffold_1	GeneMark.hmm3	start_codon	138057096	138057098	.	+	0	ID=g1474.t2.start1;Parent=g1474.t2
HiC_scaffold_1	AUGUSTUS	exon	138057096	138058109	.	+	.	ID=g1474.t1.exon1;Parent=g1474.t1
HiC_scaffold_1	GeneMark.hmm3	CDS	138057096	138058109	.	+	0	ID=g1474.t2.CDS1;Parent=g1474.t2
HiC_scaffold_1	GeneMark.hmm3	exon	138057096	138058109	.	+	0	ID=g1474.t2.exon1;Parent=g1474.t2
HiC_scaffold_1	AUGUSTUS	CDS	138057096	138058109	1.0	+	0	ID=g1474.t1.CDS1;Parent=g1474.t1
HiC_scaffold_1	GeneMark.hmm3	mRNA	138057096	138064540	.	+	.	ID=g1474.t2;Parent=g1474;em_target=9668.ENSMPUP00000002700;em_score=1229.0;em_evalue=0.0;em_tcov=.;em_OGs=COG0513@1|root,KOG0331@2759|Eukaryota,39RXX@33154|Opisthokonta,3BHR2@33208|Metazoa,3CU9Q@33213|Bilateria,487M4@7711|Chordata,48WZ2@7742|Vertebrata,3J89Q@40674|Mammalia,3EIIM@33554|Carnivora;em_COG_cat=A;em_desc=receptor 149;em_max_annot_lvl=33208|Metazoa;em_Preferred_name=GPR149;em_KEGG_ko=ko:K08433;em_BRITE=ko00000,ko04030;em_PFAMs=7tm_1;em_GOs=GO:0003674,GO:0004888,GO:0004930,GO:0005488,GO:0005575,GO:0005623,GO:0005886,GO:0005887,GO:0007154,GO:0007165,GO:0007186,GO:0007187,GO:0007218,GO:0007267,GO:0007268,GO:0008150,GO:0009987,GO:0016020,GO:0016021,GO:0023052,GO:0031224,GO:0031226,GO:0033218,GO:0038023,GO:0042277,GO:0042923,GO:0042995,GO:0043005,GO:0044425,GO:0044459,GO:0044464,GO:0050789,GO:0050794,GO:0050896,GO:0051716,GO:0060089,GO:0065007,GO:0071944,GO:0097458,GO:0098916,GO:0099536,GO:0099537,GO:0120025
HiC_scaffold_1	AUGUSTUS	gene	138057096	138119678	.	+	.	ID=g1474
HiC_scaffold_1	AUGUSTUS	mRNA	138057096	138119678	0.81	+	.	ID=g1474.t1;Parent=g1474;em_target=9668.ENSMPUP00000002700;em_score=1651.5;em_evalue=0.0;em_tcov=.;em_OGs=COG0513@1|root,KOG0331@2759|Eukaryota,39RXX@33154|Opisthokonta,3BHR2@33208|Metazoa,3CU9Q@33213|Bilateria,487M4@7711|Chordata,48WZ2@7742|Vertebrata,3J89Q@40674|Mammalia,3EIIM@33554|Carnivora;em_COG_cat=A;em_desc=receptor 149;em_max_annot_lvl=33208|Metazoa;em_Preferred_name=GPR149;em_KEGG_ko=ko:K08433;em_BRITE=ko00000,ko04030;em_PFAMs=7tm_1;em_GOs=GO:0003674,GO:0004888,GO:0004930,GO:0005488,GO:0005575,GO:0005623,GO:0005886,GO:0005887,GO:0007154,GO:0007165,GO:0007186,GO:0007187,GO:0007218,GO:0007267,GO:0007268,GO:0008150,GO:0009987,GO:0016020,GO:0016021,GO:0023052,GO:0031224,GO:0031226,GO:0033218,GO:0038023,GO:0042277,GO:0042923,GO:0042995,GO:0043005,GO:0044425,GO:0044459,GO:0044464,GO:0050789,GO:0050794,GO:0050896,GO:0051716,GO:0060089,GO:0065007,GO:0071944,GO:0097458,GO:0098916,GO:0099536,GO:0099537,GO:0120025
HiC_scaffold_1	GeneMark.hmm3	intron	138058110	138059057	.	+	0	ID=g1474.t2.intron1;Parent=g1474.t2
HiC_scaffold_1	AUGUSTUS	intron	138058110	138059057	1.0	+	.	ID=g1474.t1.intron1;Parent=g1474.t1
HiC_scaffold_1	AUGUSTUS	exon	138059058	138059250	.	+	.	ID=g1474.t1.exon2;Parent=g1474.t1
HiC_scaffold_1	GeneMark.hmm3	CDS	138059058	138059250	.	+	0	ID=g1474.t2.CDS2;Parent=g1474.t2
HiC_scaffold_1	GeneMark.hmm3	exon	138059058	138059250	.	+	0	ID=g1474.t2.exon2;Parent=g1474.t2
HiC_scaffold_1	AUGUSTUS	CDS	138059058	138059250	1.0	+	0	ID=g1474.t1.CDS2;Parent=g1474.t1
HiC_scaffold_1	GeneMark.hmm3	intron	138059251	138064073	.	+	1	ID=g1474.t2.intron2;Parent=g1474.t2
HiC_scaffold_1	AUGUSTUS	intron	138059251	138064073	1.0	+	.	ID=g1474.t1.intron2;Parent=g1474.t1
HiC_scaffold_1	AUGUSTUS	exon	138064074	138064531	.	+	.	ID=g1474.t1.exon3;Parent=g1474.t1
HiC_scaffold_1	AUGUSTUS	CDS	138064074	138064531	1.0	+	2	ID=g1474.t1.CDS3;Parent=g1474.t1
HiC_scaffold_1	GeneMark.hmm3	CDS	138064074	138064540	.	+	2	ID=g1474.t2.CDS3;Parent=g1474.t2
HiC_scaffold_1	GeneMark.hmm3	exon	138064074	138064540	.	+	2	ID=g1474.t2.exon3;Parent=g1474.t2
HiC_scaffold_1	AUGUSTUS	intron	138064532	138119105	1.0	+	.	ID=g1474.t1.intron3;Parent=g1474.t1
HiC_scaffold_1	GeneMark.hmm3	stop_codon	138064538	138064540	.	+	0	ID=g1474.t2.stop1;Parent=g1474.t2
HiC_scaffold_1	AUGUSTUS	exon	138119106	138119678	.	+	.	ID=g1474.t1.exon4;Parent=g1474.t1
HiC_scaffold_1	AUGUSTUS	CDS	138119106	138119678	0.81	+	0	ID=g1474.t1.CDS4;Parent=g1474.t1
HiC_scaffold_1	AUGUSTUS	stop_codon	138119676	138119678	.	+	0	ID=g1474.t1.stop1;Parent=g1474.t1
HiC_scaffold_1	AUGUSTUS	start_codon	138133423	138133425	.	+	0	ID=g1475.t1.start1;Parent=g1475.t1
HiC_scaffold_1	AUGUSTUS	exon	138133423	138133677	.	+	.	ID=g1475.t1.exon1;Parent=g1475.t1
HiC_scaffold_1	AUGUSTUS	CDS	138133423	138133677	1.0	+	0	ID=g1475.t1.CDS1;Parent=g1475.t1
HiC_scaffold_1	AUGUSTUS	gene	138133423	138182706	.	+	.	ID=g1475
HiC_scaffold_1	AUGUSTUS	mRNA	138133423	138182706	1.0	+	.	ID=g1475.t1;Parent=g1475;em_target=9668.ENSMPUP00000002694;em_score=2337.2;em_evalue=0.0;em_tcov=.;em_OGs=COG1643@1|root,KOG0920@2759|Eukaryota,38B5Q@33154|Opisthokonta,3B9ZR@33208|Metazoa,3CX13@33213|Bilateria,483H1@7711|Chordata,48WWM@7742|Vertebrata,3JACM@40674|Mammalia,3EQC5@33554|Carnivora;em_COG_cat=A;em_desc=DEAH (Asp-Glu-Ala-His) box polypeptide 36;em_max_annot_lvl=33208|Metazoa;em_Preferred_name=DHX36;em_EC=3.6.4.13;em_KEGG_ko=ko:K13185,ko:K14442;em_KEGG_Pathway=ko03018,map03018;em_BRITE=ko00000,ko00001,ko01000,ko03019,ko03029,ko03041;em_PFAMs=DEAD,HA2,Helicase_C,OB_NTP_bind;em_GOs=GO:0000976,GO:0000977,GO:0000978,GO:0000987,GO:0001012,GO:0001047,GO:0001067,GO:0001503,GO:0001817,GO:0001819,GO:0002151,GO:0002791,GO:0002793,GO:0003674,GO:0003676,GO:0003677,GO:0003690,GO:0003697,GO:0003723,GO:0003724,GO:0003725,GO:0003824,GO:0004004,GO:0004386,GO:0005488,GO:0005515,GO:0005575,GO:0005622,GO:0005623,GO:0005634,GO:0005737,GO:0005829,GO:0006139,GO:0006355,GO:0006357,GO:0006396,GO:0006725,GO:0006807,GO:0008026,GO:0008094,GO:0008150,GO:0008152,GO:0008186,GO:0009605,GO:0009607,GO:0009615,GO:0009889,GO:0009891,GO:0009892,GO:0009893,GO:0009894,GO:0009895,GO:0009987,GO:0010033,GO:0010467,GO:0010468,GO:0010501,GO:0010556,GO:0010557,GO:0010604,GO:0010605,GO:0010608,GO:0010628,GO:0010638,GO:0014070,GO:0016070,GO:0016462,GO:0016787,GO:0016817,GO:0016818,GO:0016887,GO:0017111,GO:0019219,GO:0019222,GO:0019899,GO:0031323,GO:0031324,GO:0031325,GO:0031326,GO:0031328,GO:0031329,GO:0031330,GO:0032204,GO:0032206,GO:0032479,GO:0032481,GO:0032501,GO:0032647,GO:0032727,GO:0032879,GO:0032880,GO:0033043,GO:0033044,GO:0034641,GO:0042221,GO:0042623,GO:0042826,GO:0043170,GO:0043207,GO:0043226,GO:0043227,GO:0043229,GO:0043231,GO:0043330,GO:0043331,GO:0043487,GO:0043489,GO:0043565,GO:0044212,GO:0044237,GO:0044238,GO:0044424,GO:0044444,GO:0044464,GO:0045893,GO:0045934,GO:0045935,GO:0045944,GO:0046483,GO:0048518,GO:0048519,GO:0048522,GO:0048523,GO:0050707,GO:0050708,GO:0050714,GO:0050715,GO:0050789,GO:0050794,GO:0050896,GO:0051046,GO:0051047,GO:0051049,GO:0051050,GO:0051052,GO:0051054,GO:0051128,GO:0051130,GO:0051171,GO:0051172,GO:0051173,GO:0051222,GO:0051223,GO:0051239,GO:0051240,GO:0051252,GO:0051253,GO:0051254,GO:0051704,GO:0051707,GO:0051880,GO:0060255,GO:0065007,GO:0065008,GO:0070034,GO:0070035,GO:0070201,GO:0071704,GO:0080090,GO:0090087,GO:0090304,GO:0090669,GO:0097159,GO:0140098,GO:1901360,GO:1901363,GO:1901698,GO:1902369,GO:1902680,GO:1902739,GO:1902741,GO:1903506,GO:1903508,GO:1903530,GO:1903532,GO:1904951,GO:1990837,GO:2000112,GO:2001141,GO:2001252
HiC_scaffold_1	AUGUSTUS	intron	138133678	138140838	1.0	+	.	ID=g1475.t1.intron1;Parent=g1475.t1
HiC_scaffold_1	AUGUSTUS	exon	138140839	138140963	.	+	.	ID=g1475.t1.exon2;Parent=g1475.t1
HiC_scaffold_1	AUGUSTUS	CDS	138140839	138140963	1.0	+	0	ID=g1475.t1.CDS2;Parent=g1475.t1
HiC_scaffold_1	AUGUSTUS	intron	138140964	138141924	1.0	+	.	ID=g1475.t1.intron2;Parent=g1475.t1
HiC_scaffold_1	AUGUSTUS	exon	138141925	138142156	.	+	.	ID=g1475.t1.exon3;Parent=g1475.t1
HiC_scaffold_1	AUGUSTUS	CDS	138141925	138142156	1.0	+	1	ID=g1475.t1.CDS3;Parent=g1475.t1
HiC_scaffold_1	AUGUSTUS	intron	138142157	138145096	1.0	+	.	ID=g1475.t1.intron3;Parent=g1475.t1
HiC_scaffold_1	AUGUSTUS	exon	138145097	138145135	.	+	.	ID=g1475.t1.exon4;Parent=g1475.t1
HiC_scaffold_1	AUGUSTUS	CDS	138145097	138145135	1.0	+	0	ID=g1475.t1.CDS4;Parent=g1475.t1
HiC_scaffold_1	AUGUSTUS	intron	138145136	138146923	1.0	+	.	ID=g1475.t1.intron4;Parent=g1475.t1
HiC_scaffold_1	AUGUSTUS	exon	138146924	138147094	.	+	.	ID=g1475.t1.exon5;Parent=g1475.t1
HiC_scaffold_1	AUGUSTUS	CDS	138146924	138147094	1.0	+	0	ID=g1475.t1.CDS5;Parent=g1475.t1
HiC_scaffold_1	AUGUSTUS	intron	138147095	138149094	1.0	+	.	ID=g1475.t1.intron5;Parent=g1475.t1
HiC_scaffold_1	AUGUSTUS	exon	138149095	138149174	.	+	.	ID=g1475.t1.exon6;Parent=g1475.t1
HiC_scaffold_1	AUGUSTUS	CDS	138149095	138149174	1.0	+	0	ID=g1475.t1.CDS6;Parent=g1475.t1
HiC_scaffold_1	AUGUSTUS	intron	138149175	138149915	1.0	+	.	ID=g1475.t1.intron6;Parent=g1475.t1
HiC_scaffold_1	AUGUSTUS	exon	138149916	138149990	.	+	.	ID=g1475.t1.exon7;Parent=g1475.t1
HiC_scaffold_1	AUGUSTUS	CDS	138149916	138149990	1.0	+	1	ID=g1475.t1.CDS7;Parent=g1475.t1
HiC_scaffold_1	AUGUSTUS	intron	138149991	138150134	1.0	+	.	ID=g1475.t1.intron7;Parent=g1475.t1
HiC_scaffold_1	AUGUSTUS	exon	138150135	138150301	.	+	.	ID=g1475.t1.exon8;Parent=g1475.t1
HiC_scaffold_1	AUGUSTUS	CDS	138150135	138150301	1.0	+	1	ID=g1475.t1.CDS8;Parent=g1475.t1
HiC_scaffold_1	AUGUSTUS	intron	138150302	138151718	1.0	+	.	ID=g1475.t1.intron8;Parent=g1475.t1
HiC_scaffold_1	AUGUSTUS	exon	138151719	138151800	.	+	.	ID=g1475.t1.exon9;Parent=g1475.t1
HiC_scaffold_1	AUGUSTUS	CDS	138151719	138151800	1.0	+	2	ID=g1475.t1.CDS9;Parent=g1475.t1
HiC_scaffold_1	AUGUSTUS	intron	138151801	138156059	1.0	+	.	ID=g1475.t1.intron9;Parent=g1475.t1
HiC_scaffold_1	AUGUSTUS	exon	138156060	138156200	.	+	.	ID=g1475.t1.exon10;Parent=g1475.t1
HiC_scaffold_1	AUGUSTUS	CDS	138156060	138156200	1.0	+	1	ID=g1475.t1.CDS10;Parent=g1475.t1
HiC_scaffold_1	AUGUSTUS	intron	138156201	138156460	1.0	+	.	ID=g1475.t1.intron10;Parent=g1475.t1
HiC_scaffold_1	AUGUSTUS	exon	138156461	138156563	.	+	.	ID=g1475.t1.exon11;Parent=g1475.t1
HiC_scaffold_1	AUGUSTUS	CDS	138156461	138156563	1.0	+	1	ID=g1475.t1.CDS11;Parent=g1475.t1
HiC_scaffold_1	AUGUSTUS	intron	138156564	138156938	1.0	+	.	ID=g1475.t1.intron11;Parent=g1475.t1
HiC_scaffold_1	AUGUSTUS	exon	138156939	138157026	.	+	.	ID=g1475.t1.exon12;Parent=g1475.t1
HiC_scaffold_1	AUGUSTUS	CDS	138156939	138157026	1.0	+	0	ID=g1475.t1.CDS12;Parent=g1475.t1
HiC_scaffold_1	AUGUSTUS	intron	138157027	138160053	1.0	+	.	ID=g1475.t1.intron12;Parent=g1475.t1
HiC_scaffold_1	AUGUSTUS	exon	138160054	138160109	.	+	.	ID=g1475.t1.exon13;Parent=g1475.t1
HiC_scaffold_1	AUGUSTUS	CDS	138160054	138160109	1.0	+	2	ID=g1475.t1.CDS13;Parent=g1475.t1
HiC_scaffold_1	AUGUSTUS	intron	138160110	138161766	1.0	+	.	ID=g1475.t1.intron13;Parent=g1475.t1
HiC_scaffold_1	AUGUSTUS	exon	138161767	138161831	.	+	.	ID=g1475.t1.exon14;Parent=g1475.t1
HiC_scaffold_1	AUGUSTUS	CDS	138161767	138161831	1.0	+	0	ID=g1475.t1.CDS14;Parent=g1475.t1
HiC_scaffold_1	AUGUSTUS	intron	138161832	138162549	1.0	+	.	ID=g1475.t1.intron14;Parent=g1475.t1
HiC_scaffold_1	AUGUSTUS	exon	138162550	138162693	.	+	.	ID=g1475.t1.exon15;Parent=g1475.t1
HiC_scaffold_1	AUGUSTUS	CDS	138162550	138162693	1.0	+	1	ID=g1475.t1.CDS15;Parent=g1475.t1
HiC_scaffold_1	AUGUSTUS	intron	138162694	138164871	1.0	+	.	ID=g1475.t1.intron15;Parent=g1475.t1
HiC_scaffold_1	AUGUSTUS	exon	138164872	138164989	.	+	.	ID=g1475.t1.exon16;Parent=g1475.t1
HiC_scaffold_1	AUGUSTUS	CDS	138164872	138164989	1.0	+	1	ID=g1475.t1.CDS16;Parent=g1475.t1
HiC_scaffold_1	AUGUSTUS	intron	138164990	138165613	1.0	+	.	ID=g1475.t1.intron16;Parent=g1475.t1
HiC_scaffold_1	AUGUSTUS	exon	138165614	138165712	.	+	.	ID=g1475.t1.exon17;Parent=g1475.t1
HiC_scaffold_1	AUGUSTUS	CDS	138165614	138165712	1.0	+	0	ID=g1475.t1.CDS17;Parent=g1475.t1
HiC_scaffold_1	AUGUSTUS	intron	138165713	138173764	1.0	+	.	ID=g1475.t1.intron17;Parent=g1475.t1
HiC_scaffold_1	AUGUSTUS	exon	138173765	138173938	.	+	.	ID=g1475.t1.exon18;Parent=g1475.t1
HiC_scaffold_1	AUGUSTUS	CDS	138173765	138173938	1.0	+	0	ID=g1475.t1.CDS18;Parent=g1475.t1
HiC_scaffold_1	AUGUSTUS	intron	138173939	138174073	1.0	+	.	ID=g1475.t1.intron18;Parent=g1475.t1
HiC_scaffold_1	AUGUSTUS	exon	138174074	138174160	.	+	.	ID=g1475.t1.exon19;Parent=g1475.t1
HiC_scaffold_1	AUGUSTUS	CDS	138174074	138174160	1.0	+	0	ID=g1475.t1.CDS19;Parent=g1475.t1
HiC_scaffold_1	AUGUSTUS	intron	138174161	138175133	1.0	+	.	ID=g1475.t1.intron19;Parent=g1475.t1
HiC_scaffold_1	AUGUSTUS	exon	138175134	138175217	.	+	.	ID=g1475.t1.exon20;Parent=g1475.t1
HiC_scaffold_1	AUGUSTUS	CDS	138175134	138175217	1.0	+	0	ID=g1475.t1.CDS20;Parent=g1475.t1
HiC_scaffold_1	AUGUSTUS	intron	138175218	138178249	1.0	+	.	ID=g1475.t1.intron20;Parent=g1475.t1
HiC_scaffold_1	AUGUSTUS	exon	138178250	138178349	.	+	.	ID=g1475.t1.exon21;Parent=g1475.t1
HiC_scaffold_1	AUGUSTUS	CDS	138178250	138178349	1.0	+	0	ID=g1475.t1.CDS21;Parent=g1475.t1
HiC_scaffold_1	AUGUSTUS	intron	138178350	138178448	1.0	+	.	ID=g1475.t1.intron21;Parent=g1475.t1
HiC_scaffold_1	AUGUSTUS	exon	138178449	138178539	.	+	.	ID=g1475.t1.exon22;Parent=g1475.t1
HiC_scaffold_1	AUGUSTUS	CDS	138178449	138178539	1.0	+	2	ID=g1475.t1.CDS22;Parent=g1475.t1
HiC_scaffold_1	AUGUSTUS	intron	138178540	138180545	1.0	+	.	ID=g1475.t1.intron22;Parent=g1475.t1
HiC_scaffold_1	AUGUSTUS	exon	138180546	138180666	.	+	.	ID=g1475.t1.exon23;Parent=g1475.t1
HiC_scaffold_1	AUGUSTUS	CDS	138180546	138180666	1.0	+	1	ID=g1475.t1.CDS23;Parent=g1475.t1
HiC_scaffold_1	AUGUSTUS	intron	138180667	138181965	1.0	+	.	ID=g1475.t1.intron23;Parent=g1475.t1
HiC_scaffold_1	AUGUSTUS	exon	138181966	138182118	.	+	.	ID=g1475.t1.exon24;Parent=g1475.t1
HiC_scaffold_1	AUGUSTUS	CDS	138181966	138182118	1.0	+	0	ID=g1475.t1.CDS24;Parent=g1475.t1
HiC_scaffold_1	AUGUSTUS	intron	138182119	138182520	1.0	+	.	ID=g1475.t1.intron24;Parent=g1475.t1
HiC_scaffold_1	AUGUSTUS	exon	138182521	138182706	.	+	.	ID=g1475.t1.exon25;Parent=g1475.t1
HiC_scaffold_1	AUGUSTUS	CDS	138182521	138182706	1.0	+	0	ID=g1475.t1.CDS25;Parent=g1475.t1
HiC_scaffold_1	AUGUSTUS	stop_codon	138182704	138182706	.	+	0	ID=g1475.t1.stop1;Parent=g1475.t1
HiC_scaffold_1	AUGUSTUS	stop_codon	138192322	138192324	.	-	0	ID=g1476.t1.stop1;Parent=g1476.t1
HiC_scaffold_1	gmst	stop_codon	138192322	138192324	135.093458	-	0	ID=g1476.t2.stop1;Parent=g1476.t2
HiC_scaffold_1	AUGUSTUS	exon	138192322	138192464	.	-	.	ID=g1476.t1.exon1;Parent=g1476.t1
HiC_scaffold_1	AUGUSTUS	CDS	138192322	138192464	1.0	-	2	ID=g1476.t1.CDS1;Parent=g1476.t1
HiC_scaffold_1	gmst	CDS	138192322	138192464	135.093458	-	2	ID=g1476.t2.CDS1;Parent=g1476.t2
HiC_scaffold_1	gmst	exon	138192322	138192464	135.093458	-	2	ID=g1476.t2.exon1;Parent=g1476.t2
HiC_scaffold_1	AUGUSTUS	mRNA	138192322	138311608	1.0	-	.	ID=g1476.t1;Parent=g1476;em_target=9668.ENSMPUP00000002688;em_score=1871.7;em_evalue=0.0;em_tcov=.;em_OGs=COG5422@1|root,KOG3523@2759|Eukaryota,38CD2@33154|Opisthokonta,3BEE7@33208|Metazoa,3CTY1@33213|Bilateria,47YYA@7711|Chordata,49485@7742|Vertebrata,3J6Q8@40674|Mammalia,3ENRC@33554|Carnivora;em_COG_cat=T;em_desc=Rho guanine nucleotide exchange factor;em_max_annot_lvl=33208|Metazoa;em_Preferred_name=ARHGEF26;em_KEGG_ko=ko:K07525,ko:K13744,ko:K20687;em_KEGG_Pathway=ko04360,ko05100,map04360,map05100;em_BRITE=ko00000,ko00001,ko04131;em_PFAMs=PH,RhoGEF,SH3_1,SH3_9;em_GOs=GO:0001505,GO:0002009,GO:0002165,GO:0002252,GO:0002376,GO:0003674,GO:0005085,GO:0005088,GO:0005089,GO:0005488,GO:0005515,GO:0005575,GO:0005622,GO:0005623,GO:0005737,GO:0005829,GO:0006582,GO:0006725,GO:0006950,GO:0006952,GO:0006955,GO:0007154,GO:0007165,GO:0007186,GO:0007275,GO:0007444,GO:0007478,GO:0007480,GO:0007552,GO:0007560,GO:0008150,GO:0008152,GO:0009653,GO:0009791,GO:0009886,GO:0009887,GO:0009888,GO:0009966,GO:0009967,GO:0009987,GO:0010646,GO:0010647,GO:0010941,GO:0010942,GO:0017016,GO:0017048,GO:0018958,GO:0019748,GO:0019899,GO:0023051,GO:0023052,GO:0023056,GO:0031267,GO:0031594,GO:0032501,GO:0032502,GO:0032879,GO:0035006,GO:0035010,GO:0035011,GO:0035023,GO:0035025,GO:0035107,GO:0035114,GO:0035120,GO:0035218,GO:0035239,GO:0035295,GO:0042440,GO:0042981,GO:0043065,GO:0043067,GO:0043068,GO:0044237,GO:0044424,GO:0044444,GO:0044464,GO:0045087,GO:0045202,GO:0046578,GO:0046579,GO:0046928,GO:0048513,GO:0048518,GO:0048522,GO:0048563,GO:0048569,GO:0048583,GO:0048584,GO:0048707,GO:0048729,GO:0048731,GO:0048736,GO:0048737,GO:0048856,GO:0050789,GO:0050794,GO:0050804,GO:0050896,GO:0051020,GO:0051046,GO:0051049,GO:0051056,GO:0051057,GO:0051588,GO:0051716,GO:0060341,GO:0060429,GO:0060562,GO:0065007,GO:0065008,GO:0065009,GO:0071704,GO:0098772,GO:0099177,GO:1901360,GO:1901615,GO:1902531,GO:1902533,GO:1903530
HiC_scaffold_1	AUGUSTUS	gene	138192322	138311674	.	-	.	ID=g1476
HiC_scaffold_1	gmst	mRNA	138192322	138311674	.	-	.	ID=g1476.t2;Parent=g1476;em_target=9668.ENSMPUP00000002688;em_score=1871.6;em_evalue=0.0;em_tcov=.;em_OGs=COG5422@1|root,KOG3523@2759|Eukaryota,38CD2@33154|Opisthokonta,3BEE7@33208|Metazoa,3CTY1@33213|Bilateria,47YYA@7711|Chordata,49485@7742|Vertebrata,3J6Q8@40674|Mammalia,3ENRC@33554|Carnivora;em_COG_cat=T;em_desc=Rho guanine nucleotide exchange factor;em_max_annot_lvl=33208|Metazoa;em_Preferred_name=ARHGEF26;em_KEGG_ko=ko:K07525,ko:K13744,ko:K20687;em_KEGG_Pathway=ko04360,ko05100,map04360,map05100;em_BRITE=ko00000,ko00001,ko04131;em_PFAMs=PH,RhoGEF,SH3_1,SH3_9;em_GOs=GO:0001505,GO:0002009,GO:0002165,GO:0002252,GO:0002376,GO:0003674,GO:0005085,GO:0005088,GO:0005089,GO:0005488,GO:0005515,GO:0005575,GO:0005622,GO:0005623,GO:0005737,GO:0005829,GO:0006582,GO:0006725,GO:0006950,GO:0006952,GO:0006955,GO:0007154,GO:0007165,GO:0007186,GO:0007275,GO:0007444,GO:0007478,GO:0007480,GO:0007552,GO:0007560,GO:0008150,GO:0008152,GO:0009653,GO:0009791,GO:0009886,GO:0009887,GO:0009888,GO:0009966,GO:0009967,GO:0009987,GO:0010646,GO:0010647,GO:0010941,GO:0010942,GO:0017016,GO:0017048,GO:0018958,GO:0019748,GO:0019899,GO:0023051,GO:0023052,GO:0023056,GO:0031267,GO:0031594,GO:0032501,GO:0032502,GO:0032879,GO:0035006,GO:0035010,GO:0035011,GO:0035023,GO:0035025,GO:0035107,GO:0035114,GO:0035120,GO:0035218,GO:0035239,GO:0035295,GO:0042440,GO:0042981,GO:0043065,GO:0043067,GO:0043068,GO:0044237,GO:0044424,GO:0044444,GO:0044464,GO:0045087,GO:0045202,GO:0046578,GO:0046579,GO:0046928,GO:0048513,GO:0048518,GO:0048522,GO:0048563,GO:0048569,GO:0048583,GO:0048584,GO:0048707,GO:0048729,GO:0048731,GO:0048736,GO:0048737,GO:0048856,GO:0050789,GO:0050794,GO:0050804,GO:0050896,GO:0051020,GO:0051046,GO:0051049,GO:0051056,GO:0051057,GO:0051588,GO:0051716,GO:0060341,GO:0060429,GO:0060562,GO:0065007,GO:0065008,GO:0065009,GO:0071704,GO:0098772,GO:0099177,GO:1901360,GO:1901615,GO:1902531,GO:1902533,GO:1903530
HiC_scaffold_1	AUGUSTUS	intron	138192465	138193111	1.0	-	.	ID=g1476.t1.intron1;Parent=g1476.t1
HiC_scaffold_1	gmst	intron	138192465	138193111	135.093458	-	0	ID=g1476.t2.intron1;Parent=g1476.t2
HiC_scaffold_1	AUGUSTUS	exon	138193112	138193216	.	-	.	ID=g1476.t1.exon2;Parent=g1476.t1
HiC_scaffold_1	AUGUSTUS	CDS	138193112	138193216	1.0	-	2	ID=g1476.t1.CDS2;Parent=g1476.t1
HiC_scaffold_1	gmst	CDS	138193112	138193216	135.093458	-	2	ID=g1476.t2.CDS2;Parent=g1476.t2
HiC_scaffold_1	gmst	exon	138193112	138193216	135.093458	-	2	ID=g1476.t2.exon2;Parent=g1476.t2
HiC_scaffold_1	AUGUSTUS	intron	138193217	138194523	1.0	-	.	ID=g1476.t1.intron2;Parent=g1476.t1
HiC_scaffold_1	gmst	intron	138193217	138194523	135.093458	-	0	ID=g1476.t2.intron2;Parent=g1476.t2
HiC_scaffold_1	AUGUSTUS	exon	138194524	138194591	.	-	.	ID=g1476.t1.exon3;Parent=g1476.t1
HiC_scaffold_1	AUGUSTUS	CDS	138194524	138194591	1.0	-	1	ID=g1476.t1.CDS3;Parent=g1476.t1
HiC_scaffold_1	gmst	CDS	138194524	138194591	135.093458	-	1	ID=g1476.t2.CDS3;Parent=g1476.t2
HiC_scaffold_1	gmst	exon	138194524	138194591	135.093458	-	1	ID=g1476.t2.exon3;Parent=g1476.t2
HiC_scaffold_1	AUGUSTUS	intron	138194592	138205841	1.0	-	.	ID=g1476.t1.intron3;Parent=g1476.t1
HiC_scaffold_1	gmst	intron	138194592	138205841	135.093458	-	0	ID=g1476.t2.intron3;Parent=g1476.t2
HiC_scaffold_1	AUGUSTUS	exon	138205842	138206051	.	-	.	ID=g1476.t1.exon4;Parent=g1476.t1
HiC_scaffold_1	AUGUSTUS	CDS	138205842	138206051	1.0	-	1	ID=g1476.t1.CDS4;Parent=g1476.t1
HiC_scaffold_1	gmst	CDS	138205842	138206051	135.093458	-	1	ID=g1476.t2.CDS4;Parent=g1476.t2
HiC_scaffold_1	gmst	exon	138205842	138206051	135.093458	-	1	ID=g1476.t2.exon4;Parent=g1476.t2
HiC_scaffold_1	AUGUSTUS	intron	138206052	138223817	1.0	-	.	ID=g1476.t1.intron4;Parent=g1476.t1
HiC_scaffold_1	gmst	intron	138206052	138223817	135.093458	-	0	ID=g1476.t2.intron4;Parent=g1476.t2
HiC_scaffold_1	AUGUSTUS	exon	138223818	138223972	.	-	.	ID=g1476.t1.exon5;Parent=g1476.t1
HiC_scaffold_1	AUGUSTUS	CDS	138223818	138223972	1.0	-	0	ID=g1476.t1.CDS5;Parent=g1476.t1
HiC_scaffold_1	gmst	CDS	138223818	138223972	135.093458	-	0	ID=g1476.t2.CDS5;Parent=g1476.t2
HiC_scaffold_1	gmst	exon	138223818	138223972	135.093458	-	0	ID=g1476.t2.exon5;Parent=g1476.t2
HiC_scaffold_1	AUGUSTUS	intron	138223973	138230733	1.0	-	.	ID=g1476.t1.intron5;Parent=g1476.t1
HiC_scaffold_1	gmst	intron	138223973	138230733	135.093458	-	0	ID=g1476.t2.intron5;Parent=g1476.t2
HiC_scaffold_1	AUGUSTUS	exon	138230734	138230823	.	-	.	ID=g1476.t1.exon6;Parent=g1476.t1
HiC_scaffold_1	AUGUSTUS	CDS	138230734	138230823	1.0	-	0	ID=g1476.t1.CDS6;Parent=g1476.t1
HiC_scaffold_1	gmst	CDS	138230734	138230823	135.093458	-	0	ID=g1476.t2.CDS6;Parent=g1476.t2
HiC_scaffold_1	gmst	exon	138230734	138230823	135.093458	-	0	ID=g1476.t2.exon6;Parent=g1476.t2
HiC_scaffold_1	AUGUSTUS	intron	138230824	138239671	1.0	-	.	ID=g1476.t1.intron6;Parent=g1476.t1
HiC_scaffold_1	gmst	intron	138230824	138239671	135.093458	-	0	ID=g1476.t2.intron6;Parent=g1476.t2
HiC_scaffold_1	AUGUSTUS	exon	138239672	138239746	.	-	.	ID=g1476.t1.exon7;Parent=g1476.t1
HiC_scaffold_1	AUGUSTUS	CDS	138239672	138239746	1.0	-	0	ID=g1476.t1.CDS7;Parent=g1476.t1
HiC_scaffold_1	gmst	CDS	138239672	138239746	135.093458	-	0	ID=g1476.t2.CDS7;Parent=g1476.t2
HiC_scaffold_1	gmst	exon	138239672	138239746	135.093458	-	0	ID=g1476.t2.exon7;Parent=g1476.t2
HiC_scaffold_1	AUGUSTUS	intron	138239747	138244174	1.0	-	.	ID=g1476.t1.intron7;Parent=g1476.t1
HiC_scaffold_1	gmst	intron	138239747	138244174	135.093458	-	0	ID=g1476.t2.intron7;Parent=g1476.t2
HiC_scaffold_1	AUGUSTUS	exon	138244175	138244304	.	-	.	ID=g1476.t1.exon8;Parent=g1476.t1
HiC_scaffold_1	AUGUSTUS	CDS	138244175	138244304	1.0	-	1	ID=g1476.t1.CDS8;Parent=g1476.t1
HiC_scaffold_1	gmst	CDS	138244175	138244304	135.093458	-	1	ID=g1476.t2.CDS8;Parent=g1476.t2
HiC_scaffold_1	gmst	exon	138244175	138244304	135.093458	-	1	ID=g1476.t2.exon8;Parent=g1476.t2
HiC_scaffold_1	AUGUSTUS	intron	138244305	138246373	1.0	-	.	ID=g1476.t1.intron8;Parent=g1476.t1
HiC_scaffold_1	gmst	intron	138244305	138246373	135.093458	-	0	ID=g1476.t2.intron8;Parent=g1476.t2
HiC_scaffold_1	AUGUSTUS	exon	138246374	138246526	.	-	.	ID=g1476.t1.exon9;Parent=g1476.t1
HiC_scaffold_1	AUGUSTUS	CDS	138246374	138246526	1.0	-	1	ID=g1476.t1.CDS9;Parent=g1476.t1
HiC_scaffold_1	gmst	CDS	138246374	138246526	135.093458	-	1	ID=g1476.t2.CDS9;Parent=g1476.t2
HiC_scaffold_1	gmst	exon	138246374	138246526	135.093458	-	1	ID=g1476.t2.exon9;Parent=g1476.t2
HiC_scaffold_1	AUGUSTUS	intron	138246527	138280550	1.0	-	.	ID=g1476.t1.intron9;Parent=g1476.t1
HiC_scaffold_1	gmst	intron	138246527	138280550	135.093458	-	0	ID=g1476.t2.intron9;Parent=g1476.t2
HiC_scaffold_1	AUGUSTUS	exon	138280551	138280711	.	-	.	ID=g1476.t1.exon10;Parent=g1476.t1
HiC_scaffold_1	AUGUSTUS	CDS	138280551	138280711	1.0	-	0	ID=g1476.t1.CDS10;Parent=g1476.t1
HiC_scaffold_1	gmst	CDS	138280551	138280711	135.093458	-	0	ID=g1476.t2.CDS10;Parent=g1476.t2
HiC_scaffold_1	gmst	exon	138280551	138280711	135.093458	-	0	ID=g1476.t2.exon10;Parent=g1476.t2
HiC_scaffold_1	AUGUSTUS	intron	138280712	138284330	1.0	-	.	ID=g1476.t1.intron10;Parent=g1476.t1
HiC_scaffold_1	gmst	intron	138280712	138284330	135.093458	-	0	ID=g1476.t2.intron10;Parent=g1476.t2
HiC_scaffold_1	AUGUSTUS	exon	138284331	138284387	.	-	.	ID=g1476.t1.exon11;Parent=g1476.t1
HiC_scaffold_1	AUGUSTUS	CDS	138284331	138284387	1.0	-	0	ID=g1476.t1.CDS11;Parent=g1476.t1
HiC_scaffold_1	gmst	CDS	138284331	138284387	135.093458	-	0	ID=g1476.t2.CDS11;Parent=g1476.t2
HiC_scaffold_1	gmst	exon	138284331	138284387	135.093458	-	0	ID=g1476.t2.exon11;Parent=g1476.t2
HiC_scaffold_1	AUGUSTUS	intron	138284388	138305223	1.0	-	.	ID=g1476.t1.intron11;Parent=g1476.t1
HiC_scaffold_1	gmst	intron	138284388	138305223	135.093458	-	0	ID=g1476.t2.intron11;Parent=g1476.t2
HiC_scaffold_1	AUGUSTUS	exon	138305224	138305369	.	-	.	ID=g1476.t1.exon12;Parent=g1476.t1
HiC_scaffold_1	AUGUSTUS	CDS	138305224	138305369	1.0	-	2	ID=g1476.t1.CDS12;Parent=g1476.t1
HiC_scaffold_1	gmst	CDS	138305224	138305369	135.093458	-	2	ID=g1476.t2.CDS12;Parent=g1476.t2
HiC_scaffold_1	gmst	exon	138305224	138305369	135.093458	-	2	ID=g1476.t2.exon12;Parent=g1476.t2
HiC_scaffold_1	AUGUSTUS	intron	138305370	138309123	1.0	-	.	ID=g1476.t1.intron12;Parent=g1476.t1
HiC_scaffold_1	gmst	intron	138305370	138309123	135.093458	-	0	ID=g1476.t2.intron12;Parent=g1476.t2
HiC_scaffold_1	AUGUSTUS	exon	138309124	138309163	.	-	.	ID=g1476.t1.exon13;Parent=g1476.t1
HiC_scaffold_1	AUGUSTUS	CDS	138309124	138309163	1.0	-	0	ID=g1476.t1.CDS13;Parent=g1476.t1
HiC_scaffold_1	gmst	CDS	138309124	138309163	135.093458	-	0	ID=g1476.t2.CDS13;Parent=g1476.t2
HiC_scaffold_1	gmst	exon	138309124	138309163	135.093458	-	0	ID=g1476.t2.exon13;Parent=g1476.t2
HiC_scaffold_1	AUGUSTUS	intron	138309164	138310528	1.0	-	.	ID=g1476.t1.intron13;Parent=g1476.t1
HiC_scaffold_1	gmst	intron	138309164	138310528	135.093458	-	0	ID=g1476.t2.intron13;Parent=g1476.t2
HiC_scaffold_1	AUGUSTUS	exon	138310529	138311608	.	-	.	ID=g1476.t1.exon14;Parent=g1476.t1
HiC_scaffold_1	AUGUSTUS	CDS	138310529	138311608	1.0	-	0	ID=g1476.t1.CDS14;Parent=g1476.t1
HiC_scaffold_1	gmst	CDS	138310529	138311674	135.093458	-	0	ID=g1476.t2.CDS14;Parent=g1476.t2
HiC_scaffold_1	gmst	exon	138310529	138311674	135.093458	-	0	ID=g1476.t2.exon14;Parent=g1476.t2
HiC_scaffold_1	AUGUSTUS	start_codon	138311606	138311608	.	-	0	ID=g1476.t1.start1;Parent=g1476.t1
HiC_scaffold_1	gmst	start_codon	138311672	138311674	135.093458	-	0	ID=g1476.t2.start1;Parent=g1476.t2
HiC_scaffold_1	AUGUSTUS	stop_codon	139185203	139185205	.	-	0	ID=g1477.t1.stop1;Parent=g1477.t1
HiC_scaffold_1	AUGUSTUS	gene	139185203	139185754	.	-	.	ID=g1477
HiC_scaffold_1	AUGUSTUS	exon	139185203	139185754	.	-	.	ID=g1477.t1.exon1;Parent=g1477.t1
HiC_scaffold_1	AUGUSTUS	mRNA	139185203	139185754	1.0	-	.	ID=g1477.t1;Parent=g1477;em_target=10029.XP_007620566.1;em_score=401.1;em_evalue=1.4e-123;em_tcov=.;em_OGs=COG1100@1|root,KOG0395@2759|Eukaryota,38G01@33154|Opisthokonta,3BF22@33208|Metazoa,3CVIQ@33213|Bilateria,480HZ@7711|Chordata,48WNU@7742|Vertebrata,3JFQV@40674|Mammalia,35P7J@314146|Euarchontoglires,4Q1C1@9989|Rodentia;em_COG_cat=S;em_desc=Rap protein signal transduction;em_max_annot_lvl=33208|Metazoa;em_Preferred_name=RAP2B;em_KEGG_ko=ko:K07837,ko:K07838,ko:K07839;em_BRITE=ko00000,ko00001,ko04031,ko04147;em_PFAMs=Ras;em_KEGG_Pathway=ko04530,map04530;em_GOs=GO:0000166,GO:0001775,GO:0001882,GO:0001883,GO:0001932,GO:0001934,GO:0002252,GO:0002263,GO:0002274,GO:0002275,GO:0002283,GO:0002366,GO:0002376,GO:0002443,GO:0002444,GO:0002446,GO:0003674,GO:0003824,GO:0003924,GO:0005488,GO:0005515,GO:0005525,GO:0005575,GO:0005576,GO:0005615,GO:0005622,GO:0005623,GO:0005737,GO:0005768,GO:0005829,GO:0005886,GO:0005911,GO:0005923,GO:0006810,GO:0006887,GO:0006950,GO:0006955,GO:0007154,GO:0007155,GO:0007165,GO:0007264,GO:0007265,GO:0007275,GO:0007596,GO:0007599,GO:0008150,GO:0008544,GO:0009611,GO:0009888,GO:0009893,GO:0009987,GO:0010008,GO:0010562,GO:0010604,GO:0012505,GO:0012506,GO:0016020,GO:0016192,GO:0016462,GO:0016787,GO:0016817,GO:0016818,GO:0017076,GO:0017111,GO:0019001,GO:0019003,GO:0019220,GO:0019222,GO:0019827,GO:0019904,GO:0022610,GO:0023052,GO:0030054,GO:0030141,GO:0030168,GO:0030334,GO:0030336,GO:0030659,GO:0030667,GO:0030718,GO:0031090,GO:0031323,GO:0031325,GO:0031399,GO:0031401,GO:0031410,GO:0031952,GO:0031954,GO:0031982,GO:0032268,GO:0032270,GO:0032486,GO:0032501,GO:0032502,GO:0032549,GO:0032550,GO:0032553,GO:0032555,GO:0032561,GO:0032879,GO:0032940,GO:0034109,GO:0035556,GO:0035579,GO:0035639,GO:0036094,GO:0036230,GO:0040002,GO:0040012,GO:0040013,GO:0042060,GO:0042119,GO:0042325,GO:0042327,GO:0042335,GO:0042581,GO:0043167,GO:0043168,GO:0043226,GO:0043227,GO:0043229,GO:0043230,GO:0043296,GO:0043299,GO:0043312,GO:0043549,GO:0044291,GO:0044421,GO:0044422,GO:0044424,GO:0044425,GO:0044433,GO:0044440,GO:0044444,GO:0044446,GO:0044464,GO:0045055,GO:0045121,GO:0045321,GO:0045859,GO:0045937,GO:0046903,GO:0048518,GO:0048519,GO:0048522,GO:0048523,GO:0048856,GO:0050730,GO:0050789,GO:0050790,GO:0050794,GO:0050817,GO:0050878,GO:0050896,GO:0051171,GO:0051173,GO:0051174,GO:0051179,GO:0051234,GO:0051246,GO:0051247,GO:0051270,GO:0051271,GO:0051338,GO:0051716,GO:0055037,GO:0055038,GO:0060255,GO:0061097,GO:0065007,GO:0065008,GO:0065009,GO:0070062,GO:0070160,GO:0070527,GO:0070820,GO:0070821,GO:0071944,GO:0080090,GO:0097159,GO:0097367,GO:0097708,GO:0098588,GO:0098589,GO:0098609,GO:0098727,GO:0098805,GO:0098857,GO:0099503,GO:1901265,GO:1901363,GO:1903561,GO:2000145,GO:2000146
HiC_scaffold_1	AUGUSTUS	CDS	139185203	139185754	1.0	-	0	ID=g1477.t1.CDS1;Parent=g1477.t1
HiC_scaffold_1	AUGUSTUS	start_codon	139185752	139185754	.	-	0	ID=g1477.t1.start1;Parent=g1477.t1
HiC_scaffold_1	AUGUSTUS	stop_codon	139478579	139478581	.	-	0	ID=g1478.t1.stop1;Parent=g1478.t1
HiC_scaffold_1	AUGUSTUS	gene	139478579	139479703	.	-	.	ID=g1478
HiC_scaffold_1	AUGUSTUS	exon	139478579	139479703	.	-	.	ID=g1478.t1.exon1;Parent=g1478.t1
HiC_scaffold_1	AUGUSTUS	mRNA	139478579	139479703	1.0	-	.	ID=g1478.t1;Parent=g1478;em_target=9668.ENSMPUP00000018858;em_score=839.6;em_evalue=8.3e-256;em_tcov=.;em_OGs=28Q16@1|root,2QWPV@2759|Eukaryota,38HSM@33154|Opisthokonta,3BH84@33208|Metazoa,3D1FG@33213|Bilateria,48BZJ@7711|Chordata,48WW8@7742|Vertebrata,3JBJA@40674|Mammalia,3EFQG@33554|Carnivora;em_COG_cat=T;em_desc=purinergic receptor;em_max_annot_lvl=33208|Metazoa;em_Preferred_name=P2RY1;em_KEGG_ko=ko:K04270;em_KEGG_Pathway=ko04015,ko04080,ko04611,ko04742,map04015,map04080,map04611,map04742;em_BRITE=ko00000,ko00001,ko04030;em_PFAMs=7tm_1;em_GOs=GO:0000166,GO:0001608,GO:0001609,GO:0001614,GO:0001664,GO:0001932,GO:0001934,GO:0001973,GO:0003008,GO:0003012,GO:0003013,GO:0003018,GO:0003674,GO:0004888,GO:0004930,GO:0005102,GO:0005488,GO:0005515,GO:0005524,GO:0005575,GO:0005623,GO:0005886,GO:0005887,GO:0006109,GO:0006355,GO:0006357,GO:0006873,GO:0006874,GO:0006875,GO:0006928,GO:0006950,GO:0007154,GO:0007165,GO:0007166,GO:0007186,GO:0007187,GO:0007188,GO:0007193,GO:0007200,GO:0007204,GO:0007275,GO:0007399,GO:0007568,GO:0007584,GO:0007600,GO:0007610,GO:0007631,GO:0008015,GO:0008104,GO:0008144,GO:0008150,GO:0008347,GO:0008360,GO:0009605,GO:0009611,GO:0009612,GO:0009628,GO:0009719,GO:0009889,GO:0009891,GO:0009893,GO:0009966,GO:0009967,GO:0009987,GO:0009991,GO:0010033,GO:0010243,GO:0010468,GO:0010469,GO:0010556,GO:0010557,GO:0010562,GO:0010604,GO:0010628,GO:0010646,GO:0010647,GO:0010675,GO:0010676,GO:0010700,GO:0010817,GO:0010919,GO:0014061,GO:0014069,GO:0014070,GO:0014074,GO:0016020,GO:0016021,GO:0016323,GO:0016324,GO:0016477,GO:0016502,GO:0017076,GO:0019219,GO:0019220,GO:0019222,GO:0019233,GO:0019725,GO:0022008,GO:0022603,GO:0022604,GO:0023019,GO:0023041,GO:0023051,GO:0023052,GO:0023056,GO:0030003,GO:0030154,GO:0030425,GO:0030554,GO:0030594,GO:0031224,GO:0031226,GO:0031323,GO:0031325,GO:0031326,GO:0031328,GO:0031399,GO:0031401,GO:0031667,GO:0031668,GO:0031669,GO:0031670,GO:0031685,GO:0031686,GO:0032268,GO:0032270,GO:0032279,GO:0032501,GO:0032502,GO:0032553,GO:0032555,GO:0032559,GO:0032879,GO:0032960,GO:0032962,GO:0033036,GO:0033198,GO:0033604,GO:0034613,GO:0035150,GO:0035296,GO:0035586,GO:0035587,GO:0035588,GO:0035589,GO:0035590,GO:0035639,GO:0035690,GO:0036094,GO:0036477,GO:0038023,GO:0040011,GO:0042060,GO:0042063,GO:0042221,GO:0042325,GO:0042327,GO:0042493,GO:0042592,GO:0042755,GO:0042995,GO:0043005,GO:0043167,GO:0043168,GO:0043226,GO:0043255,GO:0043269,GO:0043270,GO:0043408,GO:0043410,GO:0043531,GO:0043900,GO:0043902,GO:0044092,GO:0044297,GO:0044425,GO:0044456,GO:0044459,GO:0044463,GO:0044464,GO:0045028,GO:0045031,GO:0045032,GO:0045177,GO:0045202,GO:0045211,GO:0045893,GO:0045913,GO:0045935,GO:0045937,GO:0045944,GO:0046683,GO:0046883,GO:0046887,GO:0046982,GO:0046983,GO:0048518,GO:0048519,GO:0048522,GO:0048523,GO:0048583,GO:0048584,GO:0048731,GO:0048856,GO:0048869,GO:0048870,GO:0048878,GO:0050433,GO:0050789,GO:0050793,GO:0050794,GO:0050801,GO:0050877,GO:0050880,GO:0050896,GO:0051046,GO:0051047,GO:0051048,GO:0051049,GO:0051050,GO:0051051,GO:0051098,GO:0051100,GO:0051128,GO:0051171,GO:0051173,GO:0051174,GO:0051179,GO:0051239,GO:0051240,GO:0051246,GO:0051247,GO:0051252,GO:0051254,GO:0051480,GO:0051482,GO:0051641,GO:0051674,GO:0051716,GO:0051952,GO:0051953,GO:0055065,GO:0055074,GO:0055080,GO:0055082,GO:0060089,GO:0060255,GO:0060405,GO:0060406,GO:0060732,GO:0062012,GO:0062013,GO:0065007,GO:0065008,GO:0065009,GO:0070372,GO:0070374,GO:0070727,GO:0070848,GO:0070887,GO:0071310,GO:0071318,GO:0071407,GO:0071415,GO:0071417,GO:0071495,GO:0071496,GO:0071944,GO:0072503,GO:0072507,GO:0072657,GO:0072659,GO:0080090,GO:0090066,GO:0090075,GO:0097060,GO:0097110,GO:0097159,GO:0097367,GO:0097447,GO:0097458,GO:0097746,GO:0098590,GO:0098771,GO:0098794,GO:0098984,GO:0099572,GO:0120025,GO:0120038,GO:1901265,GO:1901363,GO:1901698,GO:1901699,GO:1901700,GO:1901701,GO:1902531,GO:1902533,GO:1902680,GO:1902930,GO:1902932,GO:1903506,GO:1903508,GO:1903530,GO:1903531,GO:1903532,GO:1990778,GO:2000112,GO:2000241,GO:2000243,GO:2001141
HiC_scaffold_1	AUGUSTUS	CDS	139478579	139479703	1.0	-	0	ID=g1478.t1.CDS1;Parent=g1478.t1
HiC_scaffold_1	AUGUSTUS	start_codon	139479701	139479703	.	-	0	ID=g1478.t1.start1;Parent=g1478.t1
HiC_scaffold_1	AUGUSTUS	start_codon	139479895	139479897	.	+	0	ID=g1479.t1.start1;Parent=g1479.t1
HiC_scaffold_1	AUGUSTUS	gene	139479895	139480401	.	+	.	ID=g1479
HiC_scaffold_1	AUGUSTUS	exon	139479895	139480401	.	+	.	ID=g1479.t1.exon1;Parent=g1479.t1
HiC_scaffold_1	AUGUSTUS	mRNA	139479895	139480401	0.9	+	.	ID=g1479.t1;Parent=g1479
HiC_scaffold_1	AUGUSTUS	CDS	139479895	139480401	0.9	+	0	ID=g1479.t1.CDS1;Parent=g1479.t1
HiC_scaffold_1	AUGUSTUS	stop_codon	139480399	139480401	.	+	0	ID=g1479.t1.stop1;Parent=g1479.t1
HiC_scaffold_1	AUGUSTUS	stop_codon	139800153	139800155	.	-	0	ID=g1480.t1.stop1;Parent=g1480.t1
HiC_scaffold_1	AUGUSTUS	stop_codon	139800153	139800155	.	-	0	ID=g1480.t2.stop1;Parent=g1480.t2
HiC_scaffold_1	AUGUSTUS	stop_codon	139800153	139800155	.	-	0	ID=g1480.t3.stop1;Parent=g1480.t3
HiC_scaffold_1	gmst	stop_codon	139800153	139800155	94.955651	-	0	ID=g1480.t5.stop1;Parent=g1480.t5
HiC_scaffold_1	gmst	stop_codon	139800153	139800155	95.173164	-	0	ID=g1480.t6.stop1;Parent=g1480.t6
HiC_scaffold_1	gmst	stop_codon	139800153	139800155	98.782711	-	0	ID=g1480.t4.stop1;Parent=g1480.t4
HiC_scaffold_1	AUGUSTUS	exon	139800153	139800209	.	-	.	ID=g1480.t1.exon1;Parent=g1480.t1
HiC_scaffold_1	AUGUSTUS	exon	139800153	139800209	.	-	.	ID=g1480.t2.exon1;Parent=g1480.t2
HiC_scaffold_1	AUGUSTUS	exon	139800153	139800209	.	-	.	ID=g1480.t3.exon1;Parent=g1480.t3
HiC_scaffold_1	AUGUSTUS	CDS	139800153	139800209	1.0	-	0	ID=g1480.t1.CDS1;Parent=g1480.t1
HiC_scaffold_1	AUGUSTUS	CDS	139800153	139800209	1.0	-	0	ID=g1480.t2.CDS1;Parent=g1480.t2
HiC_scaffold_1	AUGUSTUS	CDS	139800153	139800209	1.0	-	0	ID=g1480.t3.CDS1;Parent=g1480.t3
HiC_scaffold_1	gmst	CDS	139800153	139800209	94.955651	-	0	ID=g1480.t5.CDS1;Parent=g1480.t5
HiC_scaffold_1	gmst	exon	139800153	139800209	94.955651	-	0	ID=g1480.t5.exon1;Parent=g1480.t5
HiC_scaffold_1	gmst	CDS	139800153	139800209	95.173164	-	0	ID=g1480.t6.CDS1;Parent=g1480.t6
HiC_scaffold_1	gmst	exon	139800153	139800209	95.173164	-	0	ID=g1480.t6.exon1;Parent=g1480.t6
HiC_scaffold_1	gmst	CDS	139800153	139800209	98.782711	-	0	ID=g1480.t4.CDS1;Parent=g1480.t4
HiC_scaffold_1	gmst	exon	139800153	139800209	98.782711	-	0	ID=g1480.t4.exon1;Parent=g1480.t4
HiC_scaffold_1	AUGUSTUS	gene	139800153	139938693	.	-	.	ID=g1480
```
