## Supplementary File SF1 for "Novel chromosome-length genome assemblies of three distinct subspecies of pine marten, sable, and yellow-throated marten (genus *Martes*, family Mustelidae)": mzib.hmmer.mammalia.emapper.decorated.gff (part 13 of 158)

```
HiC_scaffold_1	gmst	mRNA	139800153	139938693	.	-	.	ID=g1480.t4;Parent=g1480;em_target=109478.XP_005874454.1;em_score=982.8;em_evalue=5e-299;em_tcov=.;em_OGs=KOG2494@1|root,KOG2494@2759|Eukaryota,38GWB@33154|Opisthokonta,3B9X0@33208|Metazoa,3CWBR@33213|Bilateria,48524@7711|Chordata,492TN@7742|Vertebrata,3JCPH@40674|Mammalia,4M33C@9397|Chiroptera;em_COG_cat=K;em_desc=Muscleblind-like protein 1;em_max_annot_lvl=33208|Metazoa;em_Preferred_name=MBNL1;em_KEGG_ko=ko:K14943;em_BRITE=ko00000,ko03041;em_PFAMs=zf-CCCH,zf-CCCH_2;em_GOs=GO:0000003,GO:0000245,GO:0000375,GO:0000377,GO:0000380,GO:0000381,GO:0000398,GO:0001067,GO:0001069,GO:0001654,GO:0001701,GO:0001745,GO:0001751,GO:0001754,GO:0003674,GO:0003676,GO:0003677,GO:0003723,GO:0003725,GO:0005488,GO:0005575,GO:0005622,GO:0005623,GO:0005634,GO:0005654,GO:0005737,GO:0005829,GO:0006139,GO:0006376,GO:0006396,GO:0006397,GO:0006725,GO:0006807,GO:0006915,GO:0006996,GO:0007275,GO:0007399,GO:0007422,GO:0007423,GO:0007517,GO:0007519,GO:0007525,GO:0007610,GO:0007617,GO:0007618,GO:0008150,GO:0008152,GO:0008219,GO:0008380,GO:0009653,GO:0009790,GO:0009792,GO:0009887,GO:0009888,GO:0009987,GO:0010467,GO:0010468,GO:0010494,GO:0012501,GO:0014706,GO:0016043,GO:0016070,GO:0016071,GO:0019098,GO:0019219,GO:0019222,GO:0019725,GO:0019953,GO:0022008,GO:0022414,GO:0022607,GO:0022613,GO:0022618,GO:0030016,GO:0030017,GO:0030018,GO:0030154,GO:0030182,GO:0030326,GO:0031323,GO:0031672,GO:0031673,GO:0031674,GO:0031974,GO:0031981,GO:0032501,GO:0032502,GO:0032504,GO:0032991,GO:0034622,GO:0034641,GO:0035107,GO:0035108,GO:0035113,GO:0035770,GO:0036464,GO:0042051,GO:0042052,GO:0042461,GO:0042462,GO:0042592,GO:0043009,GO:0043170,GO:0043226,GO:0043227,GO:0043228,GO:0043229,GO:0043231,GO:0043232,GO:0043233,GO:0043292,GO:0043484,GO:0043933,GO:0044085,GO:0044237,GO:0044238,GO:0044422,GO:0044424,GO:0044428,GO:0044444,GO:0044446,GO:0044449,GO:0044464,GO:0044703,GO:0045445,GO:0045924,GO:0046483,GO:0046530,GO:0046716,GO:0048024,GO:0048468,GO:0048471,GO:0048513,GO:0048592,GO:0048598,GO:0048609,GO:0048666,GO:0048699,GO:0048731,GO:0048736,GO:0048749,GO:0048856,GO:0048869,GO:0050684,GO:0050789,GO:0050794,GO:0051171,GO:0051252,GO:0051704,GO:0060173,GO:0060180,GO:0060249,GO:0060255,GO:0060537,GO:0060538,GO:0061061,GO:0065003,GO:0065007,GO:0065008,GO:0070013,GO:0071704,GO:0071826,GO:0071840,GO:0080090,GO:0090304,GO:0090596,GO:0097159,GO:0099080,GO:0099081,GO:0099512,GO:1901360,GO:1901363,GO:1903311,GO:1990904
HiC_scaffold_1	gmst	mRNA	139800153	139938693	.	-	.	ID=g1480.t5;Parent=g1480;em_target=9668.ENSMPUP00000002680;em_score=901.3;em_evalue=2.2e-274;em_tcov=.;em_OGs=KOG2494@1|root,KOG2494@2759|Eukaryota,38GWB@33154|Opisthokonta,3B9X0@33208|Metazoa,3CWBR@33213|Bilateria,48524@7711|Chordata,492TN@7742|Vertebrata,3JCPH@40674|Mammalia,3ER43@33554|Carnivora;em_COG_cat=K;em_desc=Muscleblind-like splicing regulator 1;em_max_annot_lvl=33208|Metazoa;em_Preferred_name=MBNL1;em_KEGG_ko=ko:K14943;em_BRITE=ko00000,ko03041;em_PFAMs=zf-CCCH,zf-CCCH_2;em_GOs=GO:0000003,GO:0000245,GO:0000375,GO:0000377,GO:0000380,GO:0000381,GO:0000398,GO:0001067,GO:0001069,GO:0001654,GO:0001701,GO:0001745,GO:0001751,GO:0001754,GO:0003674,GO:0003676,GO:0003677,GO:0003723,GO:0003725,GO:0005488,GO:0005575,GO:0005622,GO:0005623,GO:0005634,GO:0005654,GO:0005737,GO:0005829,GO:0006139,GO:0006376,GO:0006396,GO:0006397,GO:0006725,GO:0006807,GO:0006915,GO:0006996,GO:0007275,GO:0007399,GO:0007422,GO:0007423,GO:0007517,GO:0007519,GO:0007525,GO:0007610,GO:0007617,GO:0007618,GO:0008150,GO:0008152,GO:0008219,GO:0008380,GO:0009653,GO:0009790,GO:0009792,GO:0009887,GO:0009888,GO:0009987,GO:0010467,GO:0010468,GO:0010494,GO:0012501,GO:0014706,GO:0016043,GO:0016070,GO:0016071,GO:0019098,GO:0019219,GO:0019222,GO:0019725,GO:0019953,GO:0022008,GO:0022414,GO:0022607,GO:0022613,GO:0022618,GO:0030016,GO:0030017,GO:0030018,GO:0030154,GO:0030182,GO:0030326,GO:0031323,GO:0031672,GO:0031673,GO:0031674,GO:0031974,GO:0031981,GO:0032501,GO:0032502,GO:0032504,GO:0032991,GO:0034622,GO:0034641,GO:0035107,GO:0035108,GO:0035113,GO:0035770,GO:0036464,GO:0042051,GO:0042052,GO:0042461,GO:0042462,GO:0042592,GO:0043009,GO:0043170,GO:0043226,GO:0043227,GO:0043228,GO:0043229,GO:0043231,GO:0043232,GO:0043233,GO:0043292,GO:0043484,GO:0043933,GO:0044085,GO:0044237,GO:0044238,GO:0044422,GO:0044424,GO:0044428,GO:0044444,GO:0044446,GO:0044449,GO:0044464,GO:0044703,GO:0045445,GO:0045924,GO:0046483,GO:0046530,GO:0046716,GO:0048024,GO:0048468,GO:0048471,GO:0048513,GO:0048592,GO:0048598,GO:0048609,GO:0048666,GO:0048699,GO:0048731,GO:0048736,GO:0048749,GO:0048856,GO:0048869,GO:0050684,GO:0050789,GO:0050794,GO:0051171,GO:0051252,GO:0051704,GO:0060173,GO:0060180,GO:0060249,GO:0060255,GO:0060537,GO:0060538,GO:0061061,GO:0065003,GO:0065007,GO:0065008,GO:0070013,GO:0071704,GO:0071826,GO:0071840,GO:0080090,GO:0090304,GO:0090596,GO:0097159,GO:0099080,GO:0099081,GO:0099512,GO:1901360,GO:1901363,GO:1903311,GO:1990904
HiC_scaffold_1	gmst	mRNA	139800153	139938693	.	-	.	ID=g1480.t6;Parent=g1480;em_target=9913.ENSBTAP00000005998;em_score=818.2;em_evalue=2.3e-249;em_tcov=.;em_OGs=KOG2494@1|root,KOG2494@2759|Eukaryota,38GWB@33154|Opisthokonta,3B9X0@33208|Metazoa,3CWBR@33213|Bilateria,48524@7711|Chordata,492TN@7742|Vertebrata,3JCPH@40674|Mammalia,4J1AQ@91561|Cetartiodactyla;em_COG_cat=K;em_desc=Muscleblind-like protein 1 isoform;em_max_annot_lvl=33208|Metazoa;em_Preferred_name=MBNL1;em_KEGG_ko=ko:K14943;em_BRITE=ko00000,ko03041;em_PFAMs=zf-CCCH,zf-CCCH_2;em_GOs=GO:0000003,GO:0000245,GO:0000375,GO:0000377,GO:0000380,GO:0000381,GO:0000398,GO:0001067,GO:0001069,GO:0001654,GO:0001701,GO:0001745,GO:0001751,GO:0001754,GO:0003674,GO:0003676,GO:0003677,GO:0003723,GO:0003725,GO:0005488,GO:0005575,GO:0005622,GO:0005623,GO:0005634,GO:0005654,GO:0005737,GO:0005829,GO:0006139,GO:0006376,GO:0006396,GO:0006397,GO:0006725,GO:0006807,GO:0006915,GO:0006996,GO:0007275,GO:0007399,GO:0007422,GO:0007423,GO:0007517,GO:0007519,GO:0007525,GO:0007610,GO:0007617,GO:0007618,GO:0008150,GO:0008152,GO:0008219,GO:0008380,GO:0009653,GO:0009790,GO:0009792,GO:0009887,GO:0009888,GO:0009987,GO:0010467,GO:0010468,GO:0010494,GO:0012501,GO:0014706,GO:0016043,GO:0016070,GO:0016071,GO:0019098,GO:0019219,GO:0019222,GO:0019725,GO:0019953,GO:0022008,GO:0022414,GO:0022607,GO:0022613,GO:0022618,GO:0030016,GO:0030017,GO:0030018,GO:0030154,GO:0030182,GO:0030326,GO:0031323,GO:0031672,GO:0031673,GO:0031674,GO:0031974,GO:0031981,GO:0032501,GO:0032502,GO:0032504,GO:0032991,GO:0034622,GO:0034641,GO:0035107,GO:0035108,GO:0035113,GO:0035770,GO:0036464,GO:0042051,GO:0042052,GO:0042461,GO:0042462,GO:0042592,GO:0043009,GO:0043170,GO:0043226,GO:0043227,GO:0043228,GO:0043229,GO:0043231,GO:0043232,GO:0043233,GO:0043292,GO:0043484,GO:0043933,GO:0044085,GO:0044237,GO:0044238,GO:0044422,GO:0044424,GO:0044428,GO:0044444,GO:0044446,GO:0044449,GO:0044464,GO:0044703,GO:0045445,GO:0045924,GO:0046483,GO:0046530,GO:0046716,GO:0048024,GO:0048468,GO:0048471,GO:0048513,GO:0048592,GO:0048598,GO:0048609,GO:0048666,GO:0048699,GO:0048731,GO:0048736,GO:0048749,GO:0048856,GO:0048869,GO:0050684,GO:0050789,GO:0050794,GO:0051171,GO:0051252,GO:0051704,GO:0060173,GO:0060180,GO:0060249,GO:0060255,GO:0060537,GO:0060538,GO:0061061,GO:0065003,GO:0065007,GO:0065008,GO:0070013,GO:0071704,GO:0071826,GO:0071840,GO:0080090,GO:0090304,GO:0090596,GO:0097159,GO:0099080,GO:0099081,GO:0099512,GO:1901360,GO:1901363,GO:1903311,GO:1990904
HiC_scaffold_1	AUGUSTUS	mRNA	139800153	139938693	0.29	-	.	ID=g1480.t3;Parent=g1480;em_target=10116.ENSRNOP00000033304;em_score=868.1;em_evalue=1.9e-264;em_tcov=.;em_OGs=KOG2494@1|root,KOG2494@2759|Eukaryota,38GWB@33154|Opisthokonta,3B9X0@33208|Metazoa,3CWBR@33213|Bilateria,48524@7711|Chordata,492TN@7742|Vertebrata,3JCPH@40674|Mammalia,35DEQ@314146|Euarchontoglires,4PT7I@9989|Rodentia;em_COG_cat=K;em_desc=Muscleblind-like protein 1 isoform X1;em_max_annot_lvl=33208|Metazoa;em_Preferred_name=MBNL1;em_KEGG_ko=ko:K14943;em_BRITE=ko00000,ko03041;em_PFAMs=zf-CCCH,zf-CCCH_2;em_GOs=GO:0000003,GO:0000245,GO:0000375,GO:0000377,GO:0000380,GO:0000381,GO:0000398,GO:0001067,GO:0001069,GO:0001654,GO:0001701,GO:0001745,GO:0001751,GO:0001754,GO:0003674,GO:0003676,GO:0003677,GO:0003723,GO:0003725,GO:0005488,GO:0005575,GO:0005622,GO:0005623,GO:0005634,GO:0005654,GO:0005737,GO:0005829,GO:0006139,GO:0006376,GO:0006396,GO:0006397,GO:0006725,GO:0006807,GO:0006915,GO:0006996,GO:0007275,GO:0007399,GO:0007422,GO:0007423,GO:0007517,GO:0007519,GO:0007525,GO:0007610,GO:0007617,GO:0007618,GO:0008150,GO:0008152,GO:0008219,GO:0008380,GO:0009653,GO:0009790,GO:0009792,GO:0009887,GO:0009888,GO:0009987,GO:0010467,GO:0010468,GO:0010494,GO:0012501,GO:0014706,GO:0016043,GO:0016070,GO:0016071,GO:0019098,GO:0019219,GO:0019222,GO:0019725,GO:0019953,GO:0022008,GO:0022414,GO:0022607,GO:0022613,GO:0022618,GO:0030016,GO:0030017,GO:0030018,GO:0030154,GO:0030182,GO:0030326,GO:0031323,GO:0031672,GO:0031673,GO:0031674,GO:0031974,GO:0031981,GO:0032501,GO:0032502,GO:0032504,GO:0032991,GO:0034622,GO:0034641,GO:0035107,GO:0035108,GO:0035113,GO:0035770,GO:0036464,GO:0042051,GO:0042052,GO:0042461,GO:0042462,GO:0042592,GO:0043009,GO:0043170,GO:0043226,GO:0043227,GO:0043228,GO:0043229,GO:0043231,GO:0043232,GO:0043233,GO:0043292,GO:0043484,GO:0043933,GO:0044085,GO:0044237,GO:0044238,GO:0044422,GO:0044424,GO:0044428,GO:0044444,GO:0044446,GO:0044449,GO:0044464,GO:0044703,GO:0045445,GO:0045924,GO:0046483,GO:0046530,GO:0046716,GO:0048024,GO:0048468,GO:0048471,GO:0048513,GO:0048592,GO:0048598,GO:0048609,GO:0048666,GO:0048699,GO:0048731,GO:0048736,GO:0048749,GO:0048856,GO:0048869,GO:0050684,GO:0050789,GO:0050794,GO:0051171,GO:0051252,GO:0051704,GO:0060173,GO:0060180,GO:0060249,GO:0060255,GO:0060537,GO:0060538,GO:0061061,GO:0065003,GO:0065007,GO:0065008,GO:0070013,GO:0071704,GO:0071826,GO:0071840,GO:0080090,GO:0090304,GO:0090596,GO:0097159,GO:0099080,GO:0099081,GO:0099512,GO:1901360,GO:1901363,GO:1903311,GO:1990904
HiC_scaffold_1	AUGUSTUS	mRNA	139800153	139938693	0.42	-	.	ID=g1480.t2;Parent=g1480;em_target=9601.ENSPPYP00000015898;em_score=855.9;em_evalue=9.5e-261;em_tcov=.;em_OGs=KOG2494@1|root,KOG2494@2759|Eukaryota,38GWB@33154|Opisthokonta,3B9X0@33208|Metazoa,3CWBR@33213|Bilateria,48524@7711|Chordata,492TN@7742|Vertebrata,3JCPH@40674|Mammalia,35DEQ@314146|Euarchontoglires,4MPEM@9443|Primates,4MUCR@9604|Hominidae;em_COG_cat=A;em_desc=splicing regulator 1;em_max_annot_lvl=33208|Metazoa;em_Preferred_name=MBNL1;em_KEGG_ko=ko:K14943;em_BRITE=ko00000,ko03041;em_PFAMs=zf-CCCH,zf-CCCH_2;em_GOs=GO:0000003,GO:0000245,GO:0000375,GO:0000377,GO:0000380,GO:0000381,GO:0000398,GO:0001067,GO:0001069,GO:0001654,GO:0001701,GO:0001745,GO:0001751,GO:0001754,GO:0003674,GO:0003676,GO:0003677,GO:0003723,GO:0003725,GO:0005488,GO:0005575,GO:0005622,GO:0005623,GO:0005634,GO:0005654,GO:0005737,GO:0005829,GO:0006139,GO:0006376,GO:0006396,GO:0006397,GO:0006725,GO:0006807,GO:0006915,GO:0006996,GO:0007275,GO:0007399,GO:0007422,GO:0007423,GO:0007517,GO:0007519,GO:0007525,GO:0007610,GO:0007617,GO:0007618,GO:0008150,GO:0008152,GO:0008219,GO:0008380,GO:0009653,GO:0009790,GO:0009792,GO:0009887,GO:0009888,GO:0009987,GO:0010467,GO:0010468,GO:0010494,GO:0012501,GO:0014706,GO:0016043,GO:0016070,GO:0016071,GO:0019098,GO:0019219,GO:0019222,GO:0019725,GO:0019953,GO:0022008,GO:0022414,GO:0022607,GO:0022613,GO:0022618,GO:0030016,GO:0030017,GO:0030018,GO:0030154,GO:0030182,GO:0030326,GO:0031323,GO:0031672,GO:0031673,GO:0031674,GO:0031974,GO:0031981,GO:0032501,GO:0032502,GO:0032504,GO:0032991,GO:0034622,GO:0034641,GO:0035107,GO:0035108,GO:0035113,GO:0035770,GO:0036464,GO:0042051,GO:0042052,GO:0042461,GO:0042462,GO:0042592,GO:0043009,GO:0043170,GO:0043226,GO:0043227,GO:0043228,GO:0043229,GO:0043231,GO:0043232,GO:0043233,GO:0043292,GO:0043484,GO:0043933,GO:0044085,GO:0044237,GO:0044238,GO:0044422,GO:0044424,GO:0044428,GO:0044444,GO:0044446,GO:0044449,GO:0044464,GO:0044703,GO:0045445,GO:0045924,GO:0046483,GO:0046530,GO:0046716,GO:0048024,GO:0048468,GO:0048471,GO:0048513,GO:0048592,GO:0048598,GO:0048609,GO:0048666,GO:0048699,GO:0048731,GO:0048736,GO:0048749,GO:0048856,GO:0048869,GO:0050684,GO:0050789,GO:0050794,GO:0051171,GO:0051252,GO:0051704,GO:0060173,GO:0060180,GO:0060249,GO:0060255,GO:0060537,GO:0060538,GO:0061061,GO:0065003,GO:0065007,GO:0065008,GO:0070013,GO:0071704,GO:0071826,GO:0071840,GO:0080090,GO:0090304,GO:0090596,GO:0097159,GO:0099080,GO:0099081,GO:0099512,GO:1901360,GO:1901363,GO:1903311,GO:1990904
HiC_scaffold_1	AUGUSTUS	mRNA	139800153	139938693	1.0	-	.	ID=g1480.t1;Parent=g1480;em_target=10042.XP_006997889.1;em_score=894.1;em_evalue=2.8e-272;em_tcov=.;em_OGs=KOG2494@1|root,KOG2494@2759|Eukaryota,38GWB@33154|Opisthokonta,3B9X0@33208|Metazoa,3CWBR@33213|Bilateria,48524@7711|Chordata,492TN@7742|Vertebrata,3JCPH@40674|Mammalia,35DEQ@314146|Euarchontoglires,4PT7I@9989|Rodentia;em_COG_cat=K;em_desc=Muscleblind-like protein 1 isoform X1;em_max_annot_lvl=33208|Metazoa;em_Preferred_name=MBNL1;em_KEGG_ko=ko:K14943;em_BRITE=ko00000,ko03041;em_PFAMs=zf-CCCH,zf-CCCH_2;em_GOs=GO:0000003,GO:0000245,GO:0000375,GO:0000377,GO:0000380,GO:0000381,GO:0000398,GO:0001067,GO:0001069,GO:0001654,GO:0001701,GO:0001745,GO:0001751,GO:0001754,GO:0003674,GO:0003676,GO:0003677,GO:0003723,GO:0003725,GO:0005488,GO:0005575,GO:0005622,GO:0005623,GO:0005634,GO:0005654,GO:0005737,GO:0005829,GO:0006139,GO:0006376,GO:0006396,GO:0006397,GO:0006725,GO:0006807,GO:0006915,GO:0006996,GO:0007275,GO:0007399,GO:0007422,GO:0007423,GO:0007517,GO:0007519,GO:0007525,GO:0007610,GO:0007617,GO:0007618,GO:0008150,GO:0008152,GO:0008219,GO:0008380,GO:0009653,GO:0009790,GO:0009792,GO:0009887,GO:0009888,GO:0009987,GO:0010467,GO:0010468,GO:0010494,GO:0012501,GO:0014706,GO:0016043,GO:0016070,GO:0016071,GO:0019098,GO:0019219,GO:0019222,GO:0019725,GO:0019953,GO:0022008,GO:0022414,GO:0022607,GO:0022613,GO:0022618,GO:0030016,GO:0030017,GO:0030018,GO:0030154,GO:0030182,GO:0030326,GO:0031323,GO:0031672,GO:0031673,GO:0031674,GO:0031974,GO:0031981,GO:0032501,GO:0032502,GO:0032504,GO:0032991,GO:0034622,GO:0034641,GO:0035107,GO:0035108,GO:0035113,GO:0035770,GO:0036464,GO:0042051,GO:0042052,GO:0042461,GO:0042462,GO:0042592,GO:0043009,GO:0043170,GO:0043226,GO:0043227,GO:0043228,GO:0043229,GO:0043231,GO:0043232,GO:0043233,GO:0043292,GO:0043484,GO:0043933,GO:0044085,GO:0044237,GO:0044238,GO:0044422,GO:0044424,GO:0044428,GO:0044444,GO:0044446,GO:0044449,GO:0044464,GO:0044703,GO:0045445,GO:0045924,GO:0046483,GO:0046530,GO:0046716,GO:0048024,GO:0048468,GO:0048471,GO:0048513,GO:0048592,GO:0048598,GO:0048609,GO:0048666,GO:0048699,GO:0048731,GO:0048736,GO:0048749,GO:0048856,GO:0048869,GO:0050684,GO:0050789,GO:0050794,GO:0051171,GO:0051252,GO:0051704,GO:0060173,GO:0060180,GO:0060249,GO:0060255,GO:0060537,GO:0060538,GO:0061061,GO:0065003,GO:0065007,GO:0065008,GO:0070013,GO:0071704,GO:0071826,GO:0071840,GO:0080090,GO:0090304,GO:0090596,GO:0097159,GO:0099080,GO:0099081,GO:0099512,GO:1901360,GO:1901363,GO:1903311,GO:1990904
HiC_scaffold_1	AUGUSTUS	intron	139800210	139803189	1.0	-	.	ID=g1480.t1.intron1;Parent=g1480.t1
HiC_scaffold_1	AUGUSTUS	intron	139800210	139803189	1.0	-	.	ID=g1480.t2.intron1;Parent=g1480.t2
HiC_scaffold_1	AUGUSTUS	intron	139800210	139803189	1.0	-	.	ID=g1480.t3.intron1;Parent=g1480.t3
HiC_scaffold_1	gmst	intron	139800210	139803189	94.955651	-	0	ID=g1480.t5.intron1;Parent=g1480.t5
HiC_scaffold_1	gmst	intron	139800210	139803189	95.173164	-	0	ID=g1480.t6.intron1;Parent=g1480.t6
HiC_scaffold_1	gmst	intron	139800210	139803189	98.782711	-	0	ID=g1480.t4.intron1;Parent=g1480.t4
HiC_scaffold_1	AUGUSTUS	exon	139803190	139803284	.	-	.	ID=g1480.t1.exon2;Parent=g1480.t1
HiC_scaffold_1	AUGUSTUS	exon	139803190	139803284	.	-	.	ID=g1480.t2.exon2;Parent=g1480.t2
HiC_scaffold_1	AUGUSTUS	exon	139803190	139803284	.	-	.	ID=g1480.t3.exon2;Parent=g1480.t3
HiC_scaffold_1	AUGUSTUS	CDS	139803190	139803284	1.0	-	2	ID=g1480.t1.CDS2;Parent=g1480.t1
HiC_scaffold_1	AUGUSTUS	CDS	139803190	139803284	1.0	-	2	ID=g1480.t2.CDS2;Parent=g1480.t2
HiC_scaffold_1	AUGUSTUS	CDS	139803190	139803284	1.0	-	2	ID=g1480.t3.CDS2;Parent=g1480.t3
HiC_scaffold_1	gmst	CDS	139803190	139803284	94.955651	-	2	ID=g1480.t5.CDS2;Parent=g1480.t5
HiC_scaffold_1	gmst	exon	139803190	139803284	94.955651	-	2	ID=g1480.t5.exon2;Parent=g1480.t5
HiC_scaffold_1	gmst	CDS	139803190	139803284	95.173164	-	2	ID=g1480.t6.CDS2;Parent=g1480.t6
HiC_scaffold_1	gmst	exon	139803190	139803284	95.173164	-	2	ID=g1480.t6.exon2;Parent=g1480.t6
HiC_scaffold_1	gmst	CDS	139803190	139803284	98.782711	-	2	ID=g1480.t4.CDS2;Parent=g1480.t4
HiC_scaffold_1	gmst	exon	139803190	139803284	98.782711	-	2	ID=g1480.t4.exon2;Parent=g1480.t4
HiC_scaffold_1	AUGUSTUS	intron	139803285	139803977	1.0	-	.	ID=g1480.t1.intron2;Parent=g1480.t1
HiC_scaffold_1	AUGUSTUS	intron	139803285	139803977	1.0	-	.	ID=g1480.t2.intron2;Parent=g1480.t2
HiC_scaffold_1	gmst	intron	139803285	139803977	98.782711	-	0	ID=g1480.t4.intron2;Parent=g1480.t4
HiC_scaffold_1	AUGUSTUS	intron	139803285	139811632	1.0	-	.	ID=g1480.t3.intron2;Parent=g1480.t3
HiC_scaffold_1	gmst	intron	139803285	139811632	94.955651	-	0	ID=g1480.t5.intron2;Parent=g1480.t5
HiC_scaffold_1	gmst	intron	139803285	139811632	95.173164	-	0	ID=g1480.t6.intron2;Parent=g1480.t6
HiC_scaffold_1	AUGUSTUS	exon	139803978	139804013	.	-	.	ID=g1480.t1.exon3;Parent=g1480.t1
HiC_scaffold_1	AUGUSTUS	exon	139803978	139804013	.	-	.	ID=g1480.t2.exon3;Parent=g1480.t2
HiC_scaffold_1	AUGUSTUS	CDS	139803978	139804013	1.0	-	2	ID=g1480.t1.CDS3;Parent=g1480.t1
HiC_scaffold_1	AUGUSTUS	CDS	139803978	139804013	1.0	-	2	ID=g1480.t2.CDS3;Parent=g1480.t2
HiC_scaffold_1	gmst	CDS	139803978	139804013	98.782711	-	2	ID=g1480.t4.CDS3;Parent=g1480.t4
HiC_scaffold_1	gmst	exon	139803978	139804013	98.782711	-	2	ID=g1480.t4.exon3;Parent=g1480.t4
HiC_scaffold_1	AUGUSTUS	intron	139804014	139811632	1.0	-	.	ID=g1480.t1.intron3;Parent=g1480.t1
HiC_scaffold_1	AUGUSTUS	intron	139804014	139811632	1.0	-	.	ID=g1480.t2.intron3;Parent=g1480.t2
HiC_scaffold_1	gmst	intron	139804014	139811632	98.782711	-	0	ID=g1480.t4.intron3;Parent=g1480.t4
HiC_scaffold_1	AUGUSTUS	exon	139811633	139811786	.	-	.	ID=g1480.t1.exon4;Parent=g1480.t1
HiC_scaffold_1	AUGUSTUS	exon	139811633	139811786	.	-	.	ID=g1480.t2.exon4;Parent=g1480.t2
HiC_scaffold_1	AUGUSTUS	exon	139811633	139811786	.	-	.	ID=g1480.t3.exon3;Parent=g1480.t3
HiC_scaffold_1	AUGUSTUS	CDS	139811633	139811786	1.0	-	0	ID=g1480.t1.CDS4;Parent=g1480.t1
HiC_scaffold_1	AUGUSTUS	CDS	139811633	139811786	1.0	-	0	ID=g1480.t2.CDS4;Parent=g1480.t2
HiC_scaffold_1	AUGUSTUS	CDS	139811633	139811786	1.0	-	0	ID=g1480.t3.CDS3;Parent=g1480.t3
HiC_scaffold_1	gmst	CDS	139811633	139811786	94.955651	-	0	ID=g1480.t5.CDS3;Parent=g1480.t5
HiC_scaffold_1	gmst	exon	139811633	139811786	94.955651	-	0	ID=g1480.t5.exon3;Parent=g1480.t5
HiC_scaffold_1	gmst	CDS	139811633	139811786	95.173164	-	0	ID=g1480.t6.CDS3;Parent=g1480.t6
HiC_scaffold_1	gmst	exon	139811633	139811786	95.173164	-	0	ID=g1480.t6.exon3;Parent=g1480.t6
HiC_scaffold_1	gmst	CDS	139811633	139811786	98.782711	-	0	ID=g1480.t4.CDS4;Parent=g1480.t4
HiC_scaffold_1	gmst	exon	139811633	139811786	98.782711	-	0	ID=g1480.t4.exon4;Parent=g1480.t4
HiC_scaffold_1	AUGUSTUS	intron	139811787	139812713	1.0	-	.	ID=g1480.t1.intron4;Parent=g1480.t1
HiC_scaffold_1	AUGUSTUS	intron	139811787	139812713	1.0	-	.	ID=g1480.t3.intron3;Parent=g1480.t3
HiC_scaffold_1	gmst	intron	139811787	139812713	98.782711	-	0	ID=g1480.t4.intron4;Parent=g1480.t4
HiC_scaffold_1	AUGUSTUS	intron	139811787	139813961	1.0	-	.	ID=g1480.t2.intron4;Parent=g1480.t2
HiC_scaffold_1	gmst	intron	139811787	139813961	94.955651	-	0	ID=g1480.t5.intron3;Parent=g1480.t5
HiC_scaffold_1	gmst	intron	139811787	139813961	95.173164	-	0	ID=g1480.t6.intron3;Parent=g1480.t6
HiC_scaffold_1	AUGUSTUS	exon	139812714	139812767	.	-	.	ID=g1480.t1.exon5;Parent=g1480.t1
HiC_scaffold_1	AUGUSTUS	exon	139812714	139812767	.	-	.	ID=g1480.t3.exon4;Parent=g1480.t3
HiC_scaffold_1	AUGUSTUS	CDS	139812714	139812767	1.0	-	0	ID=g1480.t1.CDS5;Parent=g1480.t1
HiC_scaffold_1	AUGUSTUS	CDS	139812714	139812767	1.0	-	0	ID=g1480.t3.CDS4;Parent=g1480.t3
HiC_scaffold_1	gmst	CDS	139812714	139812767	98.782711	-	0	ID=g1480.t4.CDS5;Parent=g1480.t4
HiC_scaffold_1	gmst	exon	139812714	139812767	98.782711	-	0	ID=g1480.t4.exon5;Parent=g1480.t4
HiC_scaffold_1	AUGUSTUS	intron	139812768	139813961	1.0	-	.	ID=g1480.t1.intron5;Parent=g1480.t1
HiC_scaffold_1	AUGUSTUS	intron	139812768	139813961	1.0	-	.	ID=g1480.t3.intron4;Parent=g1480.t3
HiC_scaffold_1	gmst	intron	139812768	139813961	98.782711	-	0	ID=g1480.t4.intron5;Parent=g1480.t4
HiC_scaffold_1	AUGUSTUS	exon	139813962	139814219	.	-	.	ID=g1480.t1.exon6;Parent=g1480.t1
HiC_scaffold_1	AUGUSTUS	exon	139813962	139814219	.	-	.	ID=g1480.t2.exon5;Parent=g1480.t2
HiC_scaffold_1	AUGUSTUS	exon	139813962	139814219	.	-	.	ID=g1480.t3.exon5;Parent=g1480.t3
HiC_scaffold_1	AUGUSTUS	CDS	139813962	139814219	1.0	-	0	ID=g1480.t1.CDS6;Parent=g1480.t1
HiC_scaffold_1	AUGUSTUS	CDS	139813962	139814219	1.0	-	0	ID=g1480.t2.CDS5;Parent=g1480.t2
HiC_scaffold_1	AUGUSTUS	CDS	139813962	139814219	1.0	-	0	ID=g1480.t3.CDS5;Parent=g1480.t3
HiC_scaffold_1	gmst	CDS	139813962	139814219	94.955651	-	0	ID=g1480.t5.CDS4;Parent=g1480.t5
HiC_scaffold_1	gmst	exon	139813962	139814219	94.955651	-	0	ID=g1480.t5.exon4;Parent=g1480.t5
HiC_scaffold_1	gmst	CDS	139813962	139814219	95.173164	-	0	ID=g1480.t6.CDS4;Parent=g1480.t6
HiC_scaffold_1	gmst	exon	139813962	139814219	95.173164	-	0	ID=g1480.t6.exon4;Parent=g1480.t6
HiC_scaffold_1	gmst	CDS	139813962	139814219	98.782711	-	0	ID=g1480.t4.CDS6;Parent=g1480.t4
HiC_scaffold_1	gmst	exon	139813962	139814219	98.782711	-	0	ID=g1480.t4.exon6;Parent=g1480.t4
HiC_scaffold_1	AUGUSTUS	intron	139814220	139825020	1.0	-	.	ID=g1480.t1.intron6;Parent=g1480.t1
HiC_scaffold_1	AUGUSTUS	intron	139814220	139825020	1.0	-	.	ID=g1480.t2.intron5;Parent=g1480.t2
HiC_scaffold_1	AUGUSTUS	intron	139814220	139825020	1.0	-	.	ID=g1480.t3.intron5;Parent=g1480.t3
HiC_scaffold_1	gmst	intron	139814220	139825020	94.955651	-	0	ID=g1480.t5.intron4;Parent=g1480.t5
HiC_scaffold_1	gmst	intron	139814220	139825020	95.173164	-	0	ID=g1480.t6.intron4;Parent=g1480.t6
HiC_scaffold_1	gmst	intron	139814220	139825020	98.782711	-	0	ID=g1480.t4.intron6;Parent=g1480.t4
HiC_scaffold_1	AUGUSTUS	exon	139825021	139825221	.	-	.	ID=g1480.t1.exon7;Parent=g1480.t1
HiC_scaffold_1	AUGUSTUS	exon	139825021	139825221	.	-	.	ID=g1480.t2.exon6;Parent=g1480.t2
HiC_scaffold_1	AUGUSTUS	exon	139825021	139825221	.	-	.	ID=g1480.t3.exon6;Parent=g1480.t3
HiC_scaffold_1	AUGUSTUS	CDS	139825021	139825221	1.0	-	0	ID=g1480.t1.CDS7;Parent=g1480.t1
HiC_scaffold_1	AUGUSTUS	CDS	139825021	139825221	1.0	-	0	ID=g1480.t2.CDS6;Parent=g1480.t2
HiC_scaffold_1	AUGUSTUS	CDS	139825021	139825221	1.0	-	0	ID=g1480.t3.CDS6;Parent=g1480.t3
HiC_scaffold_1	gmst	CDS	139825021	139825221	94.955651	-	0	ID=g1480.t5.CDS5;Parent=g1480.t5
HiC_scaffold_1	gmst	exon	139825021	139825221	94.955651	-	0	ID=g1480.t5.exon5;Parent=g1480.t5
HiC_scaffold_1	gmst	CDS	139825021	139825221	95.173164	-	0	ID=g1480.t6.CDS5;Parent=g1480.t6
HiC_scaffold_1	gmst	exon	139825021	139825221	95.173164	-	0	ID=g1480.t6.exon5;Parent=g1480.t6
HiC_scaffold_1	gmst	CDS	139825021	139825221	98.782711	-	0	ID=g1480.t4.CDS7;Parent=g1480.t4
HiC_scaffold_1	gmst	exon	139825021	139825221	98.782711	-	0	ID=g1480.t4.exon7;Parent=g1480.t4
HiC_scaffold_1	gmst	intron	139825222	139833893	94.955651	-	0	ID=g1480.t5.intron5;Parent=g1480.t5
HiC_scaffold_1	gmst	intron	139825222	139833893	98.782711	-	0	ID=g1480.t4.intron7;Parent=g1480.t4
HiC_scaffold_1	AUGUSTUS	intron	139825222	139835036	1.0	-	.	ID=g1480.t1.intron7;Parent=g1480.t1
HiC_scaffold_1	AUGUSTUS	intron	139825222	139835036	1.0	-	.	ID=g1480.t2.intron6;Parent=g1480.t2
HiC_scaffold_1	AUGUSTUS	intron	139825222	139835036	1.0	-	.	ID=g1480.t3.intron6;Parent=g1480.t3
HiC_scaffold_1	gmst	intron	139825222	139835036	95.173164	-	0	ID=g1480.t6.intron5;Parent=g1480.t6
HiC_scaffold_1	gmst	CDS	139833894	139834004	94.955651	-	0	ID=g1480.t5.CDS6;Parent=g1480.t5
HiC_scaffold_1	gmst	exon	139833894	139834004	94.955651	-	0	ID=g1480.t5.exon6;Parent=g1480.t5
HiC_scaffold_1	gmst	CDS	139833894	139834004	98.782711	-	0	ID=g1480.t4.CDS8;Parent=g1480.t4
HiC_scaffold_1	gmst	exon	139833894	139834004	98.782711	-	0	ID=g1480.t4.exon8;Parent=g1480.t4
HiC_scaffold_1	gmst	intron	139834005	139835036	94.955651	-	0	ID=g1480.t5.intron6;Parent=g1480.t5
HiC_scaffold_1	gmst	intron	139834005	139835036	98.782711	-	0	ID=g1480.t4.intron8;Parent=g1480.t4
HiC_scaffold_1	AUGUSTUS	exon	139835037	139835207	.	-	.	ID=g1480.t1.exon8;Parent=g1480.t1
HiC_scaffold_1	AUGUSTUS	exon	139835037	139835207	.	-	.	ID=g1480.t2.exon7;Parent=g1480.t2
HiC_scaffold_1	AUGUSTUS	exon	139835037	139835207	.	-	.	ID=g1480.t3.exon7;Parent=g1480.t3
HiC_scaffold_1	AUGUSTUS	CDS	139835037	139835207	1.0	-	0	ID=g1480.t1.CDS8;Parent=g1480.t1
HiC_scaffold_1	AUGUSTUS	CDS	139835037	139835207	1.0	-	0	ID=g1480.t2.CDS7;Parent=g1480.t2
HiC_scaffold_1	AUGUSTUS	CDS	139835037	139835207	1.0	-	0	ID=g1480.t3.CDS7;Parent=g1480.t3
HiC_scaffold_1	gmst	CDS	139835037	139835207	94.955651	-	0	ID=g1480.t5.CDS7;Parent=g1480.t5
HiC_scaffold_1	gmst	exon	139835037	139835207	94.955651	-	0	ID=g1480.t5.exon7;Parent=g1480.t5
HiC_scaffold_1	gmst	CDS	139835037	139835207	95.173164	-	0	ID=g1480.t6.CDS6;Parent=g1480.t6
HiC_scaffold_1	gmst	exon	139835037	139835207	95.173164	-	0	ID=g1480.t6.exon6;Parent=g1480.t6
HiC_scaffold_1	gmst	CDS	139835037	139835207	98.782711	-	0	ID=g1480.t4.CDS9;Parent=g1480.t4
HiC_scaffold_1	gmst	exon	139835037	139835207	98.782711	-	0	ID=g1480.t4.exon9;Parent=g1480.t4
HiC_scaffold_1	AUGUSTUS	intron	139835208	139938519	0.29	-	.	ID=g1480.t3.intron7;Parent=g1480.t3
HiC_scaffold_1	AUGUSTUS	intron	139835208	139938519	0.42	-	.	ID=g1480.t2.intron7;Parent=g1480.t2
HiC_scaffold_1	AUGUSTUS	intron	139835208	139938519	1.0	-	.	ID=g1480.t1.intron8;Parent=g1480.t1
HiC_scaffold_1	gmst	intron	139835208	139938519	94.955651	-	0	ID=g1480.t5.intron7;Parent=g1480.t5
HiC_scaffold_1	gmst	intron	139835208	139938519	95.173164	-	0	ID=g1480.t6.intron6;Parent=g1480.t6
HiC_scaffold_1	gmst	intron	139835208	139938519	98.782711	-	0	ID=g1480.t4.intron9;Parent=g1480.t4
HiC_scaffold_1	AUGUSTUS	exon	139938520	139938693	.	-	.	ID=g1480.t1.exon9;Parent=g1480.t1
HiC_scaffold_1	AUGUSTUS	exon	139938520	139938693	.	-	.	ID=g1480.t2.exon8;Parent=g1480.t2
HiC_scaffold_1	AUGUSTUS	exon	139938520	139938693	.	-	.	ID=g1480.t3.exon8;Parent=g1480.t3
HiC_scaffold_1	AUGUSTUS	CDS	139938520	139938693	0.94	-	0	ID=g1480.t2.CDS8;Parent=g1480.t2
HiC_scaffold_1	AUGUSTUS	CDS	139938520	139938693	0.96	-	0	ID=g1480.t3.CDS8;Parent=g1480.t3
HiC_scaffold_1	AUGUSTUS	CDS	139938520	139938693	1.0	-	0	ID=g1480.t1.CDS9;Parent=g1480.t1
HiC_scaffold_1	gmst	CDS	139938520	139938693	94.955651	-	0	ID=g1480.t5.CDS8;Parent=g1480.t5
HiC_scaffold_1	gmst	exon	139938520	139938693	94.955651	-	0	ID=g1480.t5.exon8;Parent=g1480.t5
HiC_scaffold_1	gmst	CDS	139938520	139938693	95.173164	-	0	ID=g1480.t6.CDS7;Parent=g1480.t6
HiC_scaffold_1	gmst	exon	139938520	139938693	95.173164	-	0	ID=g1480.t6.exon7;Parent=g1480.t6
HiC_scaffold_1	gmst	CDS	139938520	139938693	98.782711	-	0	ID=g1480.t4.CDS10;Parent=g1480.t4
HiC_scaffold_1	gmst	exon	139938520	139938693	98.782711	-	0	ID=g1480.t4.exon10;Parent=g1480.t4
HiC_scaffold_1	AUGUSTUS	start_codon	139938691	139938693	.	-	0	ID=g1480.t1.start1;Parent=g1480.t1
HiC_scaffold_1	AUGUSTUS	start_codon	139938691	139938693	.	-	0	ID=g1480.t2.start1;Parent=g1480.t2
HiC_scaffold_1	AUGUSTUS	start_codon	139938691	139938693	.	-	0	ID=g1480.t3.start1;Parent=g1480.t3
HiC_scaffold_1	gmst	start_codon	139938691	139938693	94.955651	-	0	ID=g1480.t5.start1;Parent=g1480.t5
HiC_scaffold_1	gmst	start_codon	139938691	139938693	95.173164	-	0	ID=g1480.t6.start1;Parent=g1480.t6
HiC_scaffold_1	gmst	start_codon	139938691	139938693	98.782711	-	0	ID=g1480.t4.start1;Parent=g1480.t4
HiC_scaffold_1	AUGUSTUS	start_codon	139971946	139971948	.	+	0	ID=g1481.t1.start1;Parent=g1481.t1
HiC_scaffold_1	AUGUSTUS	gene	139971946	139972536	.	+	.	ID=g1481
HiC_scaffold_1	AUGUSTUS	exon	139971946	139972536	.	+	.	ID=g1481.t1.exon1;Parent=g1481.t1
HiC_scaffold_1	AUGUSTUS	mRNA	139971946	139972536	0.99	+	.	ID=g1481.t1;Parent=g1481;em_target=9713.XP_006733328.1;em_score=290.8;em_evalue=6.9e-91;em_tcov=.;em_OGs=2FDSR@1|root,2TF2H@2759|Eukaryota,3APVR@33154|Opisthokonta,3C1YX@33208|Metazoa,3DI8J@33213|Bilateria,48KY0@7711|Chordata,49HC2@7742|Vertebrata,3JK4K@40674|Mammalia,3EX7T@33554|Carnivora;em_COG_cat=None;em_desc=None;em_max_annot_lvl=33208|Metazoa
HiC_scaffold_1	AUGUSTUS	CDS	139971946	139972536	0.99	+	0	ID=g1481.t1.CDS1;Parent=g1481.t1
HiC_scaffold_1	AUGUSTUS	stop_codon	139972534	139972536	.	+	0	ID=g1481.t1.stop1;Parent=g1481.t1
HiC_scaffold_1	AUGUSTUS	stop_codon	140466577	140466579	.	-	0	ID=g1482.t1.stop1;Parent=g1482.t1
HiC_scaffold_1	AUGUSTUS	stop_codon	140466577	140466579	.	-	0	ID=g1482.t2.stop1;Parent=g1482.t2
HiC_scaffold_1	AUGUSTUS	exon	140466577	140467113	.	-	.	ID=g1482.t1.exon1;Parent=g1482.t1
HiC_scaffold_1	AUGUSTUS	CDS	140466577	140467113	0.85	-	0	ID=g1482.t1.CDS1;Parent=g1482.t1
HiC_scaffold_1	AUGUSTUS	exon	140466577	140467179	.	-	.	ID=g1482.t2.exon1;Parent=g1482.t2
HiC_scaffold_1	AUGUSTUS	CDS	140466577	140467179	1.0	-	0	ID=g1482.t2.CDS1;Parent=g1482.t2
HiC_scaffold_1	AUGUSTUS	gene	140466577	140487176	.	-	.	ID=g1482
HiC_scaffold_1	AUGUSTUS	mRNA	140466577	140487176	0.85	-	.	ID=g1482.t1;Parent=g1482;em_target=9668.ENSMPUP00000002641;em_score=753.3;em_evalue=2.7e-229;em_tcov=.;em_OGs=COG0657@1|root,KOG1515@2759|Eukaryota,3AF66@33154|Opisthokonta,3BX40@33208|Metazoa,3D5PB@33213|Bilateria,484W6@7711|Chordata,4973F@7742|Vertebrata,3JBDX@40674|Mammalia,3EMB6@33554|Carnivora;em_COG_cat=V;em_desc=arylacetamide deacetylase-like 2;em_max_annot_lvl=33208|Metazoa;em_Preferred_name=AADACL2;em_KEGG_ko=ko:K14350;em_BRITE=ko00000,ko01000;em_PFAMs=Abhydrolase_3;em_GOs=GO:0003674,GO:0003824,GO:0005575,GO:0005576,GO:0008150,GO:0008152,GO:0009056,GO:0016787
HiC_scaffold_1	AUGUSTUS	mRNA	140466577	140487176	1.0	-	.	ID=g1482.t2;Parent=g1482;em_target=9668.ENSMPUP00000002641;em_score=826.2;em_evalue=2.3e-251;em_tcov=.;em_OGs=COG0657@1|root,KOG1515@2759|Eukaryota,3AF66@33154|Opisthokonta,3BX40@33208|Metazoa,3D5PB@33213|Bilateria,484W6@7711|Chordata,4973F@7742|Vertebrata,3JBDX@40674|Mammalia,3EMB6@33554|Carnivora;em_COG_cat=V;em_desc=arylacetamide deacetylase-like 2;em_max_annot_lvl=33208|Metazoa;em_Preferred_name=AADACL2;em_KEGG_ko=ko:K14350;em_BRITE=ko00000,ko01000;em_PFAMs=Abhydrolase_3;em_GOs=GO:0003674,GO:0003824,GO:0005575,GO:0005576,GO:0008150,GO:0008152,GO:0009056,GO:0016787
HiC_scaffold_1	AUGUSTUS	intron	140467114	140476440	0.85	-	.	ID=g1482.t1.intron1;Parent=g1482.t1
HiC_scaffold_1	AUGUSTUS	intron	140467180	140476440	1.0	-	.	ID=g1482.t2.intron1;Parent=g1482.t2
HiC_scaffold_1	AUGUSTUS	exon	140476441	140476612	.	-	.	ID=g1482.t1.exon2;Parent=g1482.t1
HiC_scaffold_1	AUGUSTUS	exon	140476441	140476612	.	-	.	ID=g1482.t2.exon2;Parent=g1482.t2
HiC_scaffold_1	AUGUSTUS	CDS	140476441	140476612	1.0	-	1	ID=g1482.t1.CDS2;Parent=g1482.t1
HiC_scaffold_1	AUGUSTUS	CDS	140476441	140476612	1.0	-	1	ID=g1482.t2.CDS2;Parent=g1482.t2
HiC_scaffold_1	AUGUSTUS	intron	140476613	140478953	1.0	-	.	ID=g1482.t1.intron2;Parent=g1482.t1
HiC_scaffold_1	AUGUSTUS	intron	140476613	140478953	1.0	-	.	ID=g1482.t2.intron2;Parent=g1482.t2
HiC_scaffold_1	AUGUSTUS	exon	140478954	140479023	.	-	.	ID=g1482.t1.exon3;Parent=g1482.t1
HiC_scaffold_1	AUGUSTUS	exon	140478954	140479023	.	-	.	ID=g1482.t2.exon3;Parent=g1482.t2
HiC_scaffold_1	AUGUSTUS	CDS	140478954	140479023	1.0	-	2	ID=g1482.t1.CDS3;Parent=g1482.t1
HiC_scaffold_1	AUGUSTUS	CDS	140478954	140479023	1.0	-	2	ID=g1482.t2.CDS3;Parent=g1482.t2
HiC_scaffold_1	AUGUSTUS	intron	140479024	140484018	1.0	-	.	ID=g1482.t1.intron3;Parent=g1482.t1
HiC_scaffold_1	AUGUSTUS	intron	140479024	140484018	1.0	-	.	ID=g1482.t2.intron3;Parent=g1482.t2
HiC_scaffold_1	AUGUSTUS	exon	140484019	140484241	.	-	.	ID=g1482.t1.exon4;Parent=g1482.t1
HiC_scaffold_1	AUGUSTUS	exon	140484019	140484241	.	-	.	ID=g1482.t2.exon4;Parent=g1482.t2
HiC_scaffold_1	AUGUSTUS	CDS	140484019	140484241	1.0	-	0	ID=g1482.t1.CDS4;Parent=g1482.t1
HiC_scaffold_1	AUGUSTUS	CDS	140484019	140484241	1.0	-	0	ID=g1482.t2.CDS4;Parent=g1482.t2
HiC_scaffold_1	AUGUSTUS	intron	140484242	140487038	1.0	-	.	ID=g1482.t1.intron4;Parent=g1482.t1
HiC_scaffold_1	AUGUSTUS	intron	140484242	140487038	1.0	-	.	ID=g1482.t2.intron4;Parent=g1482.t2
HiC_scaffold_1	AUGUSTUS	exon	140487039	140487176	.	-	.	ID=g1482.t1.exon5;Parent=g1482.t1
HiC_scaffold_1	AUGUSTUS	exon	140487039	140487176	.	-	.	ID=g1482.t2.exon5;Parent=g1482.t2
HiC_scaffold_1	AUGUSTUS	CDS	140487039	140487176	1.0	-	0	ID=g1482.t1.CDS5;Parent=g1482.t1
HiC_scaffold_1	AUGUSTUS	CDS	140487039	140487176	1.0	-	0	ID=g1482.t2.CDS5;Parent=g1482.t2
HiC_scaffold_1	AUGUSTUS	start_codon	140487174	140487176	.	-	0	ID=g1482.t1.start1;Parent=g1482.t1
HiC_scaffold_1	AUGUSTUS	start_codon	140487174	140487176	.	-	0	ID=g1482.t2.start1;Parent=g1482.t2
HiC_scaffold_1	gmst	start_codon	140876672	140876674	41.032151	+	0	ID=g1483.t1.start1;Parent=g1483.t1
HiC_scaffold_1	gmst	gene	140876672	140877691	.	+	.	ID=g1483
HiC_scaffold_1	gmst	mRNA	140876672	140877691	.	+	.	ID=g1483.t1;Parent=g1483;em_target=9668.ENSMPUP00000018855;em_score=744.6;em_evalue=3.9e-227;em_tcov=.;em_OGs=2CNA6@1|root,2QUS2@2759|Eukaryota,39RN4@33154|Opisthokonta,3BHA5@33208|Metazoa,3CVG7@33213|Bilateria,484US@7711|Chordata,4919M@7742|Vertebrata,3J6X3@40674|Mammalia,3ER56@33554|Carnivora;em_COG_cat=T;em_desc=Purinergic receptor P2Y, G-protein coupled, 12;em_max_annot_lvl=33208|Metazoa;em_Preferred_name=P2RY12;em_KEGG_ko=ko:K04298,ko:K08388;em_KEGG_Pathway=ko04080,ko04611,map04080,map04611;em_BRITE=ko00000,ko00001,ko04030;em_PFAMs=7tm_1;em_GOs=GO:0001608,GO:0001609,GO:0001614,GO:0001621,GO:0001667,GO:0001775,GO:0001973,GO:0002682,GO:0002684,GO:0002685,GO:0002687,GO:0003674,GO:0004888,GO:0004930,GO:0005085,GO:0005488,GO:0005515,GO:0005575,GO:0005623,GO:0005886,GO:0005887,GO:0005901,GO:0006810,GO:0006811,GO:0006812,GO:0006813,GO:0006816,GO:0006928,GO:0006929,GO:0006930,GO:0006950,GO:0007154,GO:0007155,GO:0007165,GO:0007166,GO:0007186,GO:0007187,GO:0007188,GO:0007193,GO:0007200,GO:0007202,GO:0007275,GO:0007399,GO:0007417,GO:0007420,GO:0007584,GO:0007596,GO:0007599,GO:0008150,GO:0008347,GO:0009605,GO:0009611,GO:0009719,GO:0009893,GO:0009897,GO:0009925,GO:0009966,GO:0009967,GO:0009986,GO:0009987,GO:0009991,GO:0010033,GO:0010243,GO:0010517,GO:0010518,GO:0010562,GO:0010646,GO:0010647,GO:0010700,GO:0010720,GO:0010863,GO:0010959,GO:0014013,GO:0014015,GO:0014061,GO:0014070,GO:0014074,GO:0015672,GO:0016020,GO:0016021,GO:0016043,GO:0016323,GO:0016477,GO:0016502,GO:0019216,GO:0019220,GO:0019222,GO:0019722,GO:0019899,GO:0019932,GO:0021537,GO:0021543,GO:0021795,GO:0021799,GO:0021801,GO:0021806,GO:0021808,GO:0021814,GO:0021885,GO:0021987,GO:0022008,GO:0022029,GO:0022030,GO:0022607,GO:0022610,GO:0023051,GO:0023052,GO:0023056,GO:0030001,GO:0030030,GO:0030031,GO:0030032,GO:0030154,GO:0030155,GO:0030168,GO:0030334,GO:0030335,GO:0030900,GO:0031224,GO:0031226,GO:0031323,GO:0031325,GO:0031334,GO:0031344,GO:0031346,GO:0031667,GO:0031668,GO:0031669,GO:0031670,GO:0032101,GO:0032103,GO:0032501,GO:0032502,GO:0032879,GO:0033198,GO:0033604,GO:0033623,GO:0033625,GO:0033626,GO:0033628,GO:0033630,GO:0033674,GO:0034109,GO:0034220,GO:0035556,GO:0035585,GO:0035586,GO:0035587,GO:0035588,GO:0035589,GO:0035590,GO:0035690,GO:0038023,GO:0040011,GO:0040012,GO:0040017,GO:0042060,GO:0042063,GO:0042221,GO:0042325,GO:0042327,GO:0042493,GO:0043085,GO:0043254,GO:0043269,GO:0043270,GO:0043491,GO:0043549,GO:0043550,GO:0043551,GO:0043552,GO:0044085,GO:0044087,GO:0044089,GO:0044093,GO:0044425,GO:0044459,GO:0044464,GO:0044853,GO:0045028,GO:0045121,GO:0045178,GO:0045595,GO:0045596,GO:0045597,GO:0045785,GO:0045834,GO:0045937,GO:0046683,GO:0048513,GO:0048518,GO:0048519,GO:0048522,GO:0048523,GO:0048583,GO:0048584,GO:0048678,GO:0048699,GO:0048731,GO:0048856,GO:0048869,GO:0048870,GO:0050433,GO:0050767,GO:0050769,GO:0050789,GO:0050790,GO:0050793,GO:0050794,GO:0050817,GO:0050878,GO:0050896,GO:0050920,GO:0050921,GO:0051020,GO:0051046,GO:0051048,GO:0051049,GO:0051050,GO:0051051,GO:0051093,GO:0051094,GO:0051128,GO:0051130,GO:0051174,GO:0051179,GO:0051234,GO:0051239,GO:0051240,GO:0051270,GO:0051272,GO:0051336,GO:0051338,GO:0051345,GO:0051347,GO:0051674,GO:0051716,GO:0051896,GO:0051897,GO:0051924,GO:0051952,GO:0051953,GO:0051960,GO:0051962,GO:0055085,GO:0060089,GO:0060191,GO:0060193,GO:0060284,GO:0060322,GO:0060491,GO:0065007,GO:0065008,GO:0065009,GO:0070527,GO:0070588,GO:0070838,GO:0070887,GO:0071310,GO:0071318,GO:0071407,GO:0071417,GO:0071495,GO:0071496,GO:0071804,GO:0071805,GO:0071840,GO:0071944,GO:0072511,GO:0080090,GO:0090218,GO:0097581,GO:0098552,GO:0098589,GO:0098590,GO:0098609,GO:0098655,GO:0098660,GO:0098662,GO:0098772,GO:0098805,GO:0098857,GO:0120031,GO:0120032,GO:0120034,GO:0120035,GO:0120036,GO:1900027,GO:1900029,GO:1900274,GO:1901698,GO:1901699,GO:1901700,GO:1901701,GO:1902531,GO:1902533,GO:1903530,GO:1903531,GO:1903725,GO:1903727,GO:1903975,GO:1903977,GO:1904139,GO:1904141,GO:1905521,GO:1905523,GO:2000026,GO:2000145,GO:2000147
HiC_scaffold_1	gmst	CDS	140876672	140877691	41.032151	+	0	ID=g1483.t1.CDS1;Parent=g1483.t1
HiC_scaffold_1	gmst	exon	140876672	140877691	41.032151	+	0	ID=g1483.t1.exon1;Parent=g1483.t1
HiC_scaffold_1	gmst	stop_codon	140877689	140877691	41.032151	+	0	ID=g1483.t1.stop1;Parent=g1483.t1
HiC_scaffold_1	GeneMark.hmm3	start_codon	140884368	140884370	.	+	0	ID=g1484.t1.start1;Parent=g1484.t1
HiC_scaffold_1	GeneMark.hmm3	gene	140884368	140884508	.	+	.	ID=g1484
HiC_scaffold_1	GeneMark.hmm3	mRNA	140884368	140884508	.	+	.	ID=g1484.t1;Parent=g1484
HiC_scaffold_1	GeneMark.hmm3	CDS	140884368	140884508	.	+	0	ID=g1484.t1.CDS1;Parent=g1484.t1
HiC_scaffold_1	GeneMark.hmm3	exon	140884368	140884508	.	+	0	ID=g1484.t1.exon1;Parent=g1484.t1
HiC_scaffold_1	GeneMark.hmm3	stop_codon	140884506	140884508	.	+	0	ID=g1484.t1.stop1;Parent=g1484.t1
HiC_scaffold_1	AUGUSTUS	start_codon	140884963	140884965	.	+	0	ID=g1485.t1.start1;Parent=g1485.t1
HiC_scaffold_1	AUGUSTUS	gene	140884963	140885964	.	+	.	ID=g1485
HiC_scaffold_1	AUGUSTUS	exon	140884963	140885964	.	+	.	ID=g1485.t1.exon1;Parent=g1485.t1
HiC_scaffold_1	AUGUSTUS	mRNA	140884963	140885964	0.78	+	.	ID=g1485.t1;Parent=g1485;em_target=9668.ENSMPUP00000018850;em_score=732.2;em_evalue=1.9e-223;em_tcov=.;em_OGs=2CNA6@1|root,2QUS2@2759|Eukaryota,39RN4@33154|Opisthokonta,3BHA5@33208|Metazoa,3CVG7@33213|Bilateria,484US@7711|Chordata,4919M@7742|Vertebrata,3J41E@40674|Mammalia,3EMBU@33554|Carnivora;em_COG_cat=T;em_desc=Purinergic receptor P2Y, G-protein coupled, 13;em_max_annot_lvl=33208|Metazoa;em_Preferred_name=P2RY13;em_KEGG_ko=ko:K08388;em_KEGG_Pathway=ko04080,map04080;em_BRITE=ko00000,ko00001,ko04030;em_PFAMs=7tm_1;em_GOs=GO:0001608,GO:0001614,GO:0003674,GO:0004888,GO:0004930,GO:0005575,GO:0005622,GO:0005623,GO:0005737,GO:0005783,GO:0005886,GO:0005887,GO:0007154,GO:0007165,GO:0007166,GO:0007186,GO:0008150,GO:0009987,GO:0010033,GO:0012505,GO:0014070,GO:0016020,GO:0016021,GO:0016502,GO:0023052,GO:0031224,GO:0031226,GO:0035586,GO:0035587,GO:0035588,GO:0035589,GO:0035590,GO:0038023,GO:0042221,GO:0043226,GO:0043227,GO:0043229,GO:0043231,GO:0044424,GO:0044425,GO:0044444,GO:0044459,GO:0044464,GO:0045028,GO:0050789,GO:0050794,GO:0050896,GO:0051716,GO:0060089,GO:0065007,GO:0070887,GO:0071310,GO:0071407,GO:0071944
HiC_scaffold_1	AUGUSTUS	CDS	140884963	140885964	0.78	+	0	ID=g1485.t1.CDS1;Parent=g1485.t1
HiC_scaffold_1	AUGUSTUS	stop_codon	140885962	140885964	.	+	0	ID=g1485.t1.stop1;Parent=g1485.t1
HiC_scaffold_1	AUGUSTUS	start_codon	140912371	140912373	.	+	0	ID=g1486.t1.start1;Parent=g1486.t1
HiC_scaffold_1	AUGUSTUS	exon	140912371	140912404	.	+	.	ID=g1486.t1.exon1;Parent=g1486.t1
HiC_scaffold_1	AUGUSTUS	CDS	140912371	140912404	1.0	+	0	ID=g1486.t1.CDS1;Parent=g1486.t1
HiC_scaffold_1	AUGUSTUS	gene	140912371	140917824	.	+	.	ID=g1486
HiC_scaffold_1	AUGUSTUS	mRNA	140912371	140917824	0.94	+	.	ID=g1486.t1;Parent=g1486;em_target=9707.XP_004405062.1;em_score=799.7;em_evalue=9.8e-244;em_tcov=.;em_OGs=KOG3656@1|root,KOG3656@2759|Eukaryota,39C8E@33154|Opisthokonta,3BCW3@33208|Metazoa,3D2NA@33213|Bilateria,480P8@7711|Chordata,48YIM@7742|Vertebrata,3J80Y@40674|Mammalia,3EGI0@33554|Carnivora;em_COG_cat=T;em_desc=Belongs to the G-protein coupled receptor 1 family;em_max_annot_lvl=33208|Metazoa;em_Preferred_name=GPR87;em_KEGG_ko=ko:K04285,ko:K08389;em_BRITE=ko00000,ko00001,ko04030;em_PFAMs=7tm_1;em_GOs=GO:0001608,GO:0001614,GO:0003674,GO:0004888,GO:0004930,GO:0005575,GO:0005623,GO:0005886,GO:0005887,GO:0007154,GO:0007165,GO:0007166,GO:0007186,GO:0008150,GO:0009987,GO:0016020,GO:0016021,GO:0016502,GO:0023052,GO:0031224,GO:0031226,GO:0035586,GO:0035587,GO:0035588,GO:0035589,GO:0035590,GO:0038023,GO:0044425,GO:0044459,GO:0044464,GO:0045028,GO:0050789,GO:0050794,GO:0050896,GO:0051716,GO:0060089,GO:0065007,GO:0071944;em_KEGG_Pathway=ko04080,ko04713,map04080,map04713
HiC_scaffold_1	AUGUSTUS	intron	140912405	140916781	1.0	+	.	ID=g1486.t1.intron1;Parent=g1486.t1
HiC_scaffold_1	AUGUSTUS	exon	140916782	140917824	.	+	.	ID=g1486.t1.exon2;Parent=g1486.t1
HiC_scaffold_1	AUGUSTUS	CDS	140916782	140917824	0.94	+	2	ID=g1486.t1.CDS2;Parent=g1486.t1
HiC_scaffold_1	AUGUSTUS	stop_codon	140917822	140917824	.	+	0	ID=g1486.t1.stop1;Parent=g1486.t1
HiC_scaffold_1	AUGUSTUS	start_codon	140989548	140989550	.	+	0	ID=g1487.t1.start1;Parent=g1487.t1
HiC_scaffold_1	AUGUSTUS	gene	140989548	140990570	.	+	.	ID=g1487
HiC_scaffold_1	AUGUSTUS	exon	140989548	140990570	.	+	.	ID=g1487.t1.exon1;Parent=g1487.t1
HiC_scaffold_1	AUGUSTUS	mRNA	140989548	140990570	1.0	+	.	ID=g1487.t1;Parent=g1487;em_target=9668.ENSMPUP00000018844;em_score=737.6;em_evalue=4.5e-225;em_tcov=.;em_OGs=28Y9E@1|root,2R537@2759|Eukaryota,38EXU@33154|Opisthokonta,3BH0P@33208|Metazoa,3CYR9@33213|Bilateria,489H9@7711|Chordata,493BV@7742|Vertebrata,3J5XJ@40674|Mammalia,3EUGK@33554|Carnivora;em_COG_cat=T;em_desc=Purinergic receptor P2Y, G-protein coupled, 14;em_max_annot_lvl=33208|Metazoa;em_Preferred_name=P2RY14;em_KEGG_ko=ko:K04299;em_KEGG_Pathway=ko04080,map04080;em_BRITE=ko00000,ko00001,ko04030;em_PFAMs=7tm_1;em_GOs=GO:0001608,GO:0001614,GO:0002376,GO:0003674,GO:0004888,GO:0004930,GO:0005575,GO:0005623,GO:0005886,GO:0005887,GO:0006955,GO:0007154,GO:0007165,GO:0007166,GO:0007186,GO:0008150,GO:0009987,GO:0015065,GO:0016020,GO:0016021,GO:0016502,GO:0023052,GO:0031224,GO:0031226,GO:0035586,GO:0035587,GO:0035588,GO:0035589,GO:0035590,GO:0038023,GO:0044425,GO:0044459,GO:0044464,GO:0045028,GO:0045029,GO:0050789,GO:0050794,GO:0050896,GO:0051716,GO:0060089,GO:0065007,GO:0071553,GO:0071944
HiC_scaffold_1	AUGUSTUS	CDS	140989548	140990570	1.0	+	0	ID=g1487.t1.CDS1;Parent=g1487.t1
HiC_scaffold_1	AUGUSTUS	stop_codon	140990568	140990570	.	+	0	ID=g1487.t1.stop1;Parent=g1487.t1
HiC_scaffold_1	AUGUSTUS	start_codon	141006072	141006074	.	+	0	ID=g1488.t1.start1;Parent=g1488.t1
HiC_scaffold_1	AUGUSTUS	gene	141006072	141007028	.	+	.	ID=g1488
HiC_scaffold_1	AUGUSTUS	exon	141006072	141007028	.	+	.	ID=g1488.t1.exon1;Parent=g1488.t1
HiC_scaffold_1	AUGUSTUS	mRNA	141006072	141007028	1.0	+	.	ID=g1488.t1;Parent=g1488;em_target=9668.ENSMPUP00000018839;em_score=703.3;em_evalue=1e-214;em_tcov=.;em_OGs=28KVU@1|root,2QTCA@2759|Eukaryota,38GQY@33154|Opisthokonta,3BJDE@33208|Metazoa,3CZH0@33213|Bilateria,484ED@7711|Chordata,4972C@7742|Vertebrata,3JDK0@40674|Mammalia,3EJ35@33554|Carnivora;em_COG_cat=T;em_desc=G protein-coupled receptor 171;em_max_annot_lvl=33208|Metazoa;em_Preferred_name=GPR171;em_KEGG_ko=ko:K08441;em_BRITE=ko00000,ko04030;em_PFAMs=7tm_1;em_GOs=GO:0001608,GO:0001614,GO:0002682,GO:0002683,GO:0003674,GO:0004888,GO:0004930,GO:0005575,GO:0005623,GO:0005886,GO:0005887,GO:0007154,GO:0007165,GO:0007166,GO:0007186,GO:0008150,GO:0009987,GO:0016020,GO:0016021,GO:0016502,GO:0023052,GO:0031224,GO:0031226,GO:0035586,GO:0035587,GO:0035588,GO:0035589,GO:0035590,GO:0038023,GO:0044425,GO:0044459,GO:0044464,GO:0045028,GO:0045595,GO:0045596,GO:0045637,GO:0045638,GO:0048519,GO:0048523,GO:0050789,GO:0050793,GO:0050794,GO:0050896,GO:0051093,GO:0051239,GO:0051241,GO:0051716,GO:0060089,GO:0065007,GO:0071944,GO:1903706,GO:1903707,GO:2000026
HiC_scaffold_1	AUGUSTUS	CDS	141006072	141007028	1.0	+	0	ID=g1488.t1.CDS1;Parent=g1488.t1
HiC_scaffold_1	AUGUSTUS	stop_codon	141007026	141007028	.	+	0	ID=g1488.t1.stop1;Parent=g1488.t1
HiC_scaffold_1	AUGUSTUS	stop_codon	141111335	141111337	.	-	0	ID=g1489.t1.stop1;Parent=g1489.t1
HiC_scaffold_1	AUGUSTUS	gene	141111335	141111673	.	-	.	ID=g1489
HiC_scaffold_1	AUGUSTUS	exon	141111335	141111673	.	-	.	ID=g1489.t1.exon1;Parent=g1489.t1
HiC_scaffold_1	AUGUSTUS	mRNA	141111335	141111673	0.97	-	.	ID=g1489.t1;Parent=g1489
HiC_scaffold_1	AUGUSTUS	CDS	141111335	141111673	0.97	-	0	ID=g1489.t1.CDS1;Parent=g1489.t1
HiC_scaffold_1	AUGUSTUS	start_codon	141111671	141111673	.	-	0	ID=g1489.t1.start1;Parent=g1489.t1
HiC_scaffold_1	AUGUSTUS	start_codon	141255803	141255805	.	+	0	ID=g1490.t1.start1;Parent=g1490.t1
HiC_scaffold_1	AUGUSTUS	exon	141255803	141256055	.	+	.	ID=g1490.t1.exon1;Parent=g1490.t1
HiC_scaffold_1	AUGUSTUS	CDS	141255803	141256055	0.34	+	0	ID=g1490.t1.CDS1;Parent=g1490.t1
HiC_scaffold_1	AUGUSTUS	mRNA	141255803	141287862	.	+	.	ID=g1490.t1;Parent=g1490;em_target=10181.XP_004834510.1;em_score=310.1;em_evalue=2.2e-95;em_tcov=.;em_OGs=28MUH@1|root,2QQVB@2759|Eukaryota,39W8E@33154|Opisthokonta,3BEAR@33208|Metazoa,3CYY5@33213|Bilateria,487S5@7711|Chordata,491W3@7742|Vertebrata,3J9QE@40674|Mammalia,35P5K@314146|Euarchontoglires,4Q0DU@9989|Rodentia;em_COG_cat=S;em_desc=visual perception;em_max_annot_lvl=33208|Metazoa;em_Preferred_name=CLRN1;em_GOs=GO:0000902,GO:0000904,GO:0001894,GO:0001895,GO:0002064,GO:0002065,GO:0002066,GO:0002093,GO:0003008,GO:0005575,GO:0005622,GO:0005623,GO:0005737,GO:0005798,GO:0005886,GO:0005902,GO:0006928,GO:0006996,GO:0007010,GO:0007015,GO:0007275,GO:0007399,GO:0007423,GO:0007600,GO:0007605,GO:0008150,GO:0008544,GO:0009653,GO:0009790,GO:0009887,GO:0009888,GO:0009913,GO:0009987,GO:0010591,GO:0010592,GO:0012505,GO:0016020,GO:0016043,GO:0022008,GO:0030027,GO:0030029,GO:0030030,GO:0030036,GO:0030133,GO:0030135,GO:0030136,GO:0030140,GO:0030154,GO:0030182,GO:0030855,GO:0031175,GO:0031252,GO:0031344,GO:0031346,GO:0031410,GO:0031982,GO:0032420,GO:0032421,GO:0032501,GO:0032502,GO:0032989,GO:0035315,GO:0040011,GO:0042471,GO:0042472,GO:0042490,GO:0042491,GO:0042592,GO:0042995,GO:0043005,GO:0043226,GO:0043227,GO:0043229,GO:0043583,GO:0044087,GO:0044089,GO:0044422,GO:0044424,GO:0044444,GO:0044464,GO:0045178,GO:0045494,GO:0048468,GO:0048513,GO:0048518,GO:0048522,GO:0048562,GO:0048568,GO:0048598,GO:0048666,GO:0048667,GO:0048699,GO:0048731,GO:0048839,GO:0048856,GO:0048869,GO:0048870,GO:0048871,GO:0050789,GO:0050794,GO:0050877,GO:0050885,GO:0050905,GO:0050953,GO:0050954,GO:0050957,GO:0051128,GO:0051130,GO:0051179,GO:0051674,GO:0060088,GO:0060113,GO:0060117,GO:0060119,GO:0060122,GO:0060249,GO:0060429,GO:0060491,GO:0060563,GO:0065007,GO:0065008,GO:0071840,GO:0071944,GO:0090596,GO:0097435,GO:0097458,GO:0097708,GO:0098858,GO:0098862,GO:0120025,GO:0120032,GO:0120034,GO:0120035,GO:0120036,GO:1902743,GO:1902745
HiC_scaffold_1	AUGUSTUS	gene	141255803	141298690	.	+	.	ID=g1490
HiC_scaffold_1	GeneMark.hmm3	start_codon	141255836	141255838	.	+	0	ID=g1490.t2.start1;Parent=g1490.t2
HiC_scaffold_1	GeneMark.hmm3	CDS	141255836	141256055	.	+	0	ID=g1490.t2.CDS1;Parent=g1490.t2
HiC_scaffold_1	GeneMark.hmm3	exon	141255836	141256055	.	+	0	ID=g1490.t2.exon1;Parent=g1490.t2
HiC_scaffold_1	GeneMark.hmm3	mRNA	141255836	141298690	.	+	.	ID=g1490.t2;Parent=g1490;em_target=10181.XP_004834510.1;em_score=283.5;em_evalue=3.8e-87;em_tcov=.;em_OGs=28MUH@1|root,2QQVB@2759|Eukaryota,39W8E@33154|Opisthokonta,3BEAR@33208|Metazoa,3CYY5@33213|Bilateria,487S5@7711|Chordata,491W3@7742|Vertebrata,3J9QE@40674|Mammalia,35P5K@314146|Euarchontoglires,4Q0DU@9989|Rodentia;em_COG_cat=S;em_desc=visual perception;em_max_annot_lvl=33208|Metazoa;em_Preferred_name=CLRN1;em_GOs=GO:0000902,GO:0000904,GO:0001894,GO:0001895,GO:0002064,GO:0002065,GO:0002066,GO:0002093,GO:0003008,GO:0005575,GO:0005622,GO:0005623,GO:0005737,GO:0005798,GO:0005886,GO:0005902,GO:0006928,GO:0006996,GO:0007010,GO:0007015,GO:0007275,GO:0007399,GO:0007423,GO:0007600,GO:0007605,GO:0008150,GO:0008544,GO:0009653,GO:0009790,GO:0009887,GO:0009888,GO:0009913,GO:0009987,GO:0010591,GO:0010592,GO:0012505,GO:0016020,GO:0016043,GO:0022008,GO:0030027,GO:0030029,GO:0030030,GO:0030036,GO:0030133,GO:0030135,GO:0030136,GO:0030140,GO:0030154,GO:0030182,GO:0030855,GO:0031175,GO:0031252,GO:0031344,GO:0031346,GO:0031410,GO:0031982,GO:0032420,GO:0032421,GO:0032501,GO:0032502,GO:0032989,GO:0035315,GO:0040011,GO:0042471,GO:0042472,GO:0042490,GO:0042491,GO:0042592,GO:0042995,GO:0043005,GO:0043226,GO:0043227,GO:0043229,GO:0043583,GO:0044087,GO:0044089,GO:0044422,GO:0044424,GO:0044444,GO:0044464,GO:0045178,GO:0045494,GO:0048468,GO:0048513,GO:0048518,GO:0048522,GO:0048562,GO:0048568,GO:0048598,GO:0048666,GO:0048667,GO:0048699,GO:0048731,GO:0048839,GO:0048856,GO:0048869,GO:0048870,GO:0048871,GO:0050789,GO:0050794,GO:0050877,GO:0050885,GO:0050905,GO:0050953,GO:0050954,GO:0050957,GO:0051128,GO:0051130,GO:0051179,GO:0051674,GO:0060088,GO:0060113,GO:0060117,GO:0060119,GO:0060122,GO:0060249,GO:0060429,GO:0060491,GO:0060563,GO:0065007,GO:0065008,GO:0071840,GO:0071944,GO:0090596,GO:0097435,GO:0097458,GO:0097708,GO:0098858,GO:0098862,GO:0120025,GO:0120032,GO:0120034,GO:0120035,GO:0120036,GO:1902743,GO:1902745
HiC_scaffold_1	GeneMark.hmm3	intron	141256056	141278981	.	+	1	ID=g1490.t2.intron1;Parent=g1490.t2
HiC_scaffold_1	AUGUSTUS	intron	141256056	141278981	0.99	+	.	ID=g1490.t1.intron1;Parent=g1490.t1
HiC_scaffold_1	AUGUSTUS	exon	141278982	141279161	.	+	.	ID=g1490.t1.exon2;Parent=g1490.t1
HiC_scaffold_1	GeneMark.hmm3	CDS	141278982	141279161	.	+	2	ID=g1490.t2.CDS2;Parent=g1490.t2
HiC_scaffold_1	GeneMark.hmm3	exon	141278982	141279161	.	+	2	ID=g1490.t2.exon2;Parent=g1490.t2
HiC_scaffold_1	AUGUSTUS	CDS	141278982	141279161	1.0	+	2	ID=g1490.t1.CDS2;Parent=g1490.t1
HiC_scaffold_1	AUGUSTUS	intron	141279162	141287749	0.93	+	.	ID=g1490.t1.intron2;Parent=g1490.t1
HiC_scaffold_1	GeneMark.hmm3	intron	141279162	141294940	.	+	1	ID=g1490.t2.intron2;Parent=g1490.t2
HiC_scaffold_1	AUGUSTUS	exon	141287750	141287862	.	+	.	ID=g1490.t1.exon3;Parent=g1490.t1
HiC_scaffold_1	AUGUSTUS	CDS	141287750	141287862	0.94	+	2	ID=g1490.t1.CDS3;Parent=g1490.t1
HiC_scaffold_1	AUGUSTUS	stop_codon	141287860	141287862	.	+	0	ID=g1490.t1.stop1;Parent=g1490.t1
HiC_scaffold_1	GeneMark.hmm3	CDS	141294941	141295105	.	+	2	ID=g1490.t2.CDS3;Parent=g1490.t2
HiC_scaffold_1	GeneMark.hmm3	exon	141294941	141295105	.	+	2	ID=g1490.t2.exon3;Parent=g1490.t2
HiC_scaffold_1	GeneMark.hmm3	intron	141295106	141298598	.	+	1	ID=g1490.t2.intron3;Parent=g1490.t2
HiC_scaffold_1	GeneMark.hmm3	CDS	141298599	141298690	.	+	2	ID=g1490.t2.CDS4;Parent=g1490.t2
HiC_scaffold_1	GeneMark.hmm3	exon	141298599	141298690	.	+	2	ID=g1490.t2.exon4;Parent=g1490.t2
HiC_scaffold_1	GeneMark.hmm3	stop_codon	141298688	141298690	.	+	0	ID=g1490.t2.stop1;Parent=g1490.t2
HiC_scaffold_1	AUGUSTUS	start_codon	141315698	141315700	.	+	0	ID=g1491.t1.start1;Parent=g1491.t1
HiC_scaffold_1	AUGUSTUS	exon	141315698	141315804	.	+	.	ID=g1491.t1.exon1;Parent=g1491.t1
HiC_scaffold_1	AUGUSTUS	CDS	141315698	141315804	1.0	+	0	ID=g1491.t1.CDS1;Parent=g1491.t1
HiC_scaffold_1	AUGUSTUS	gene	141315698	141352555	.	+	.	ID=g1491
HiC_scaffold_1	AUGUSTUS	mRNA	141315698	141352555	1.0	+	.	ID=g1491.t1;Parent=g1491;em_target=9668.ENSMPUP00000002593;em_score=792.9;em_evalue=1.7e-241;em_tcov=.;em_OGs=KOG2871@1|root,KOG2871@2759|Eukaryota,38D85@33154|Opisthokonta,3BKRW@33208|Metazoa,3CZHV@33213|Bilateria,48AIW@7711|Chordata,494P4@7742|Vertebrata,3J72Y@40674|Mammalia,3ET39@33554|Carnivora;em_COG_cat=S;em_desc=DUF4205;em_max_annot_lvl=33208|Metazoa;em_Preferred_name=MINDY4B;em_PFAMs=DUF4205
HiC_scaffold_1	AUGUSTUS	intron	141315805	141316019	1.0	+	.	ID=g1491.t1.intron1;Parent=g1491.t1
HiC_scaffold_1	AUGUSTUS	exon	141316020	141316047	.	+	.	ID=g1491.t1.exon2;Parent=g1491.t1
HiC_scaffold_1	AUGUSTUS	CDS	141316020	141316047	1.0	+	1	ID=g1491.t1.CDS2;Parent=g1491.t1
HiC_scaffold_1	AUGUSTUS	intron	141316048	141317672	1.0	+	.	ID=g1491.t1.intron2;Parent=g1491.t1
HiC_scaffold_1	AUGUSTUS	exon	141317673	141317840	.	+	.	ID=g1491.t1.exon3;Parent=g1491.t1
HiC_scaffold_1	AUGUSTUS	CDS	141317673	141317840	1.0	+	0	ID=g1491.t1.CDS3;Parent=g1491.t1
HiC_scaffold_1	AUGUSTUS	intron	141317841	141325300	1.0	+	.	ID=g1491.t1.intron3;Parent=g1491.t1
HiC_scaffold_1	AUGUSTUS	exon	141325301	141325420	.	+	.	ID=g1491.t1.exon4;Parent=g1491.t1
HiC_scaffold_1	AUGUSTUS	CDS	141325301	141325420	1.0	+	0	ID=g1491.t1.CDS4;Parent=g1491.t1
HiC_scaffold_1	AUGUSTUS	intron	141325421	141326167	1.0	+	.	ID=g1491.t1.intron4;Parent=g1491.t1
HiC_scaffold_1	AUGUSTUS	exon	141326168	141326259	.	+	.	ID=g1491.t1.exon5;Parent=g1491.t1
HiC_scaffold_1	AUGUSTUS	CDS	141326168	141326259	1.0	+	0	ID=g1491.t1.CDS5;Parent=g1491.t1
HiC_scaffold_1	AUGUSTUS	intron	141326260	141328963	1.0	+	.	ID=g1491.t1.intron5;Parent=g1491.t1
HiC_scaffold_1	AUGUSTUS	exon	141328964	141329129	.	+	.	ID=g1491.t1.exon6;Parent=g1491.t1
HiC_scaffold_1	AUGUSTUS	CDS	141328964	141329129	1.0	+	1	ID=g1491.t1.CDS6;Parent=g1491.t1
HiC_scaffold_1	AUGUSTUS	intron	141329130	141329891	1.0	+	.	ID=g1491.t1.intron6;Parent=g1491.t1
HiC_scaffold_1	AUGUSTUS	exon	141329892	141329957	.	+	.	ID=g1491.t1.exon7;Parent=g1491.t1
HiC_scaffold_1	AUGUSTUS	CDS	141329892	141329957	1.0	+	0	ID=g1491.t1.CDS7;Parent=g1491.t1
HiC_scaffold_1	AUGUSTUS	intron	141329958	141334896	1.0	+	.	ID=g1491.t1.intron7;Parent=g1491.t1
HiC_scaffold_1	AUGUSTUS	exon	141334897	141334967	.	+	.	ID=g1491.t1.exon8;Parent=g1491.t1
HiC_scaffold_1	AUGUSTUS	CDS	141334897	141334967	1.0	+	0	ID=g1491.t1.CDS8;Parent=g1491.t1
HiC_scaffold_1	AUGUSTUS	intron	141334968	141336749	1.0	+	.	ID=g1491.t1.intron8;Parent=g1491.t1
HiC_scaffold_1	AUGUSTUS	exon	141336750	141336822	.	+	.	ID=g1491.t1.exon9;Parent=g1491.t1
HiC_scaffold_1	AUGUSTUS	CDS	141336750	141336822	1.0	+	1	ID=g1491.t1.CDS9;Parent=g1491.t1
HiC_scaffold_1	AUGUSTUS	intron	141336823	141337407	1.0	+	.	ID=g1491.t1.intron9;Parent=g1491.t1
HiC_scaffold_1	AUGUSTUS	exon	141337408	141337569	.	+	.	ID=g1491.t1.exon10;Parent=g1491.t1
HiC_scaffold_1	AUGUSTUS	CDS	141337408	141337569	1.0	+	0	ID=g1491.t1.CDS10;Parent=g1491.t1
HiC_scaffold_1	AUGUSTUS	intron	141337570	141348372	1.0	+	.	ID=g1491.t1.intron10;Parent=g1491.t1
HiC_scaffold_1	AUGUSTUS	exon	141348373	141348553	.	+	.	ID=g1491.t1.exon11;Parent=g1491.t1
HiC_scaffold_1	AUGUSTUS	CDS	141348373	141348553	1.0	+	0	ID=g1491.t1.CDS11;Parent=g1491.t1
HiC_scaffold_1	AUGUSTUS	intron	141348554	141352412	1.0	+	.	ID=g1491.t1.intron11;Parent=g1491.t1
HiC_scaffold_1	AUGUSTUS	exon	141352413	141352555	.	+	.	ID=g1491.t1.exon12;Parent=g1491.t1
HiC_scaffold_1	AUGUSTUS	CDS	141352413	141352555	1.0	+	2	ID=g1491.t1.CDS12;Parent=g1491.t1
HiC_scaffold_1	AUGUSTUS	stop_codon	141352553	141352555	.	+	0	ID=g1491.t1.stop1;Parent=g1491.t1
HiC_scaffold_1	AUGUSTUS	start_codon	141421338	141421340	.	+	0	ID=g1492.t1.start1;Parent=g1492.t1
HiC_scaffold_1	AUGUSTUS	exon	141421338	141421754	.	+	.	ID=g1492.t1.exon1;Parent=g1492.t1
HiC_scaffold_1	AUGUSTUS	CDS	141421338	141421754	1.0	+	0	ID=g1492.t1.CDS1;Parent=g1492.t1
HiC_scaffold_1	AUGUSTUS	gene	141421338	141437527	.	+	.	ID=g1492
HiC_scaffold_1	AUGUSTUS	mRNA	141421338	141437527	1.0	+	.	ID=g1492.t1;Parent=g1492;em_target=60711.ENSCSAP00000007825;em_score=756.6;em_evalue=9.4e-231;em_tcov=.;em_OGs=KOG3002@1|root,KOG3002@2759|Eukaryota,38C30@33154|Opisthokonta,3BDKD@33208|Metazoa,3CRMM@33213|Bilateria,480F5@7711|Chordata,496EX@7742|Vertebrata,3J74J@40674|Mammalia,3592Z@314146|Euarchontoglires,4MA63@9443|Primates,36BTN@314294|Cercopithecoidea;em_COG_cat=O;em_desc=E3 ubiquitin-protein ligase that mediates ubiquitination and subsequent proteasomal degradation of target proteins. E3 ubiquitin ligases accept ubiquitin from an E2 ubiquitin- conjugating enzyme in the form of a thioester and then directly transfers the ubiquitin to targeted substrates;em_max_annot_lvl=33208|Metazoa;em_Preferred_name=SIAH2;em_PFAMs=DUF4205,Sina;em_GOs=GO:0000151,GO:0000209,GO:0000902,GO:0000904,GO:0001654,GO:0001745,GO:0001751,GO:0001752,GO:0001754,GO:0002065,GO:0002067,GO:0003674,GO:0003712,GO:0003714,GO:0003824,GO:0004842,GO:0005488,GO:0005515,GO:0005575,GO:0005622,GO:0005623,GO:0005634,GO:0005654,GO:0005737,GO:0005768,GO:0005769,GO:0005829,GO:0006464,GO:0006508,GO:0006511,GO:0006807,GO:0006928,GO:0006935,GO:0007154,GO:0007165,GO:0007264,GO:0007275,GO:0007399,GO:0007409,GO:0007411,GO:0007423,GO:0007465,GO:0008150,GO:0008152,GO:0008270,GO:0009056,GO:0009057,GO:0009605,GO:0009653,GO:0009887,GO:0009888,GO:0009889,GO:0009890,GO:0009892,GO:0009966,GO:0009968,GO:0009987,GO:0010466,GO:0010498,GO:0010556,GO:0010558,GO:0010605,GO:0010646,GO:0010648,GO:0010941,GO:0010951,GO:0012505,GO:0016043,GO:0016567,GO:0016579,GO:0016740,GO:0019219,GO:0019222,GO:0019538,GO:0019787,GO:0019899,GO:0019941,GO:0022008,GO:0022603,GO:0023051,GO:0023052,GO:0023057,GO:0030030,GO:0030111,GO:0030154,GO:0030162,GO:0030163,GO:0030178,GO:0030182,GO:0030855,GO:0031175,GO:0031323,GO:0031324,GO:0031326,GO:0031327,GO:0031396,GO:0031399,GO:0031410,GO:0031624,GO:0031974,GO:0031981,GO:0031982,GO:0032268,GO:0032269,GO:0032446,GO:0032501,GO:0032502,GO:0032989,GO:0032990,GO:0032991,GO:0035556,GO:0035883,GO:0036211,GO:0036477,GO:0040011,GO:0042221,GO:0042330,GO:0042706,GO:0042981,GO:0042995,GO:0043005,GO:0043025,GO:0043066,GO:0043067,GO:0043069,GO:0043086,GO:0043154,GO:0043167,GO:0043169,GO:0043170,GO:0043226,GO:0043227,GO:0043229,GO:0043231,GO:0043233,GO:0043281,GO:0043412,GO:0043621,GO:0043632,GO:0044092,GO:0044237,GO:0044238,GO:0044248,GO:0044257,GO:0044260,GO:0044265,GO:0044267,GO:0044297,GO:0044390,GO:0044422,GO:0044424,GO:0044428,GO:0044444,GO:0044446,GO:0044464,GO:0045165,GO:0045466,GO:0045595,GO:0045664,GO:0045676,GO:0045861,GO:0045934,GO:0046530,GO:0046532,GO:0046552,GO:0046872,GO:0046914,GO:0048468,GO:0048513,GO:0048519,GO:0048523,GO:0048583,GO:0048585,GO:0048592,GO:0048663,GO:0048666,GO:0048667,GO:0048699,GO:0048731,GO:0048749,GO:0048812,GO:0048856,GO:0048858,GO:0048869,GO:0050767,GO:0050789,GO:0050790,GO:0050793,GO:0050794,GO:0050896,GO:0051171,GO:0051172,GO:0051239,GO:0051246,GO:0051248,GO:0051252,GO:0051253,GO:0051336,GO:0051346,GO:0051603,GO:0051716,GO:0051960,GO:0052547,GO:0052548,GO:0060255,GO:0060284,GO:0060429,GO:0060548,GO:0060828,GO:0061564,GO:0065007,GO:0065009,GO:0070013,GO:0070646,GO:0070647,GO:0071704,GO:0071840,GO:0080090,GO:0090090,GO:0090596,GO:0097458,GO:0097485,GO:0097708,GO:0120025,GO:0120036,GO:0120039,GO:0140096,GO:0140110,GO:1901564,GO:1901565,GO:1901575,GO:1902494,GO:1902679,GO:1903320,GO:1903506,GO:1903507,GO:1990234,GO:2000026,GO:2000027,GO:2000116,GO:2000117,GO:2001141,GO:2001233,GO:2001234,GO:2001236,GO:2001237;em_EC=2.3.2.27;em_KEGG_ko=ko:K04506,ko:K08742;em_BRITE=ko00000,ko00001,ko01000,ko04121;em_KEGG_Pathway=ko04013,ko04115,ko04120,ko04310,map04013,map04115,map04120,map04310
HiC_scaffold_1	AUGUSTUS	intron	141421755	141436969	1.0	+	.	ID=g1492.t1.intron1;Parent=g1492.t1
HiC_scaffold_1	AUGUSTUS	exon	141436970	141437527	.	+	.	ID=g1492.t1.exon2;Parent=g1492.t1
HiC_scaffold_1	AUGUSTUS	CDS	141436970	141437527	1.0	+	0	ID=g1492.t1.CDS2;Parent=g1492.t1
HiC_scaffold_1	AUGUSTUS	stop_codon	141437525	141437527	.	+	0	ID=g1492.t1.stop1;Parent=g1492.t1
HiC_scaffold_1	AUGUSTUS	start_codon	141491275	141491277	.	+	0	ID=g1493.t1.start1;Parent=g1493.t1
HiC_scaffold_1	AUGUSTUS	exon	141491275	141491659	.	+	.	ID=g1493.t1.exon1;Parent=g1493.t1
HiC_scaffold_1	AUGUSTUS	CDS	141491275	141491659	1.0	+	0	ID=g1493.t1.CDS1;Parent=g1493.t1
HiC_scaffold_1	AUGUSTUS	mRNA	141491275	141516999	.	+	.	ID=g1493.t1;Parent=g1493;em_target=9668.ENSMPUP00000002575;em_score=831.6;em_evalue=3.7e-253;em_tcov=.;em_OGs=2CJQM@1|root,2QUAE@2759|Eukaryota,38DWD@33154|Opisthokonta,3BB7V@33208|Metazoa,3D0Z2@33213|Bilateria,48BRP@7711|Chordata,48YA0@7742|Vertebrata,3J5Z8@40674|Mammalia,3ENGX@33554|Carnivora;em_COG_cat=S;em_desc=Glutamate-rich 6;em_max_annot_lvl=33208|Metazoa;em_Preferred_name=ERICH6;em_PFAMs=FAM194
HiC_scaffold_1	AUGUSTUS	gene	141491275	141517292	.	+	.	ID=g1493
HiC_scaffold_1	AUGUSTUS	intron	141491660	141492540	1.0	+	.	ID=g1493.t1.intron1;Parent=g1493.t1
HiC_scaffold_1	AUGUSTUS	exon	141492541	141492598	.	+	.	ID=g1493.t1.exon2;Parent=g1493.t1
HiC_scaffold_1	AUGUSTUS	CDS	141492541	141492598	1.0	+	2	ID=g1493.t1.CDS2;Parent=g1493.t1
HiC_scaffold_1	AUGUSTUS	intron	141492599	141497771	1.0	+	.	ID=g1493.t1.intron2;Parent=g1493.t1
HiC_scaffold_1	AUGUSTUS	exon	141497772	141497863	.	+	.	ID=g1493.t1.exon3;Parent=g1493.t1
HiC_scaffold_1	AUGUSTUS	CDS	141497772	141497863	1.0	+	1	ID=g1493.t1.CDS3;Parent=g1493.t1
HiC_scaffold_1	AUGUSTUS	intron	141497864	141500419	1.0	+	.	ID=g1493.t1.intron3;Parent=g1493.t1
HiC_scaffold_1	AUGUSTUS	exon	141500420	141500482	.	+	.	ID=g1493.t1.exon4;Parent=g1493.t1
HiC_scaffold_1	AUGUSTUS	CDS	141500420	141500482	1.0	+	2	ID=g1493.t1.CDS4;Parent=g1493.t1
HiC_scaffold_1	AUGUSTUS	intron	141500483	141500758	1.0	+	.	ID=g1493.t1.intron4;Parent=g1493.t1
HiC_scaffold_1	AUGUSTUS	exon	141500759	141500814	.	+	.	ID=g1493.t1.exon5;Parent=g1493.t1
HiC_scaffold_1	AUGUSTUS	CDS	141500759	141500814	1.0	+	2	ID=g1493.t1.CDS5;Parent=g1493.t1
HiC_scaffold_1	AUGUSTUS	intron	141500815	141500905	1.0	+	.	ID=g1493.t1.intron5;Parent=g1493.t1
HiC_scaffold_1	AUGUSTUS	exon	141500906	141501022	.	+	.	ID=g1493.t1.exon6;Parent=g1493.t1
HiC_scaffold_1	AUGUSTUS	CDS	141500906	141501022	1.0	+	0	ID=g1493.t1.CDS6;Parent=g1493.t1
HiC_scaffold_1	AUGUSTUS	intron	141501023	141512104	0.84	+	.	ID=g1493.t1.intron6;Parent=g1493.t1
HiC_scaffold_1	AUGUSTUS	exon	141512105	141512190	.	+	.	ID=g1493.t1.exon7;Parent=g1493.t1
HiC_scaffold_1	AUGUSTUS	CDS	141512105	141512190	1.0	+	0	ID=g1493.t1.CDS7;Parent=g1493.t1
HiC_scaffold_1	GeneMark.hmm3	start_codon	141512108	141512110	.	+	0	ID=g1493.t2.start1;Parent=g1493.t2
HiC_scaffold_1	GeneMark.hmm3	CDS	141512108	141512190	.	+	0	ID=g1493.t2.CDS1;Parent=g1493.t2
HiC_scaffold_1	GeneMark.hmm3	exon	141512108	141512190	.	+	0	ID=g1493.t2.exon1;Parent=g1493.t2
HiC_scaffold_1	GeneMark.hmm3	mRNA	141512108	141517292	.	+	.	ID=g1493.t2;Parent=g1493;em_target=9668.ENSMPUP00000002575;em_score=347.8;em_evalue=2.2e-107;em_tcov=.;em_OGs=2CJQM@1|root,2QUAE@2759|Eukaryota,38DWD@33154|Opisthokonta,3BB7V@33208|Metazoa,3D0Z2@33213|Bilateria,48BRP@7711|Chordata,48YA0@7742|Vertebrata,3J5Z8@40674|Mammalia,3ENGX@33554|Carnivora;em_COG_cat=S;em_desc=Glutamate-rich 6;em_max_annot_lvl=33208|Metazoa;em_Preferred_name=ERICH6;em_PFAMs=FAM194
HiC_scaffold_1	GeneMark.hmm3	intron	141512191	141514099	.	+	2	ID=g1493.t2.intron1;Parent=g1493.t2
HiC_scaffold_1	AUGUSTUS	intron	141512191	141514099	1.0	+	.	ID=g1493.t1.intron7;Parent=g1493.t1
HiC_scaffold_1	AUGUSTUS	exon	141514100	141514255	.	+	.	ID=g1493.t1.exon8;Parent=g1493.t1
HiC_scaffold_1	GeneMark.hmm3	CDS	141514100	141514255	.	+	1	ID=g1493.t2.CDS2;Parent=g1493.t2
HiC_scaffold_1	GeneMark.hmm3	exon	141514100	141514255	.	+	1	ID=g1493.t2.exon2;Parent=g1493.t2
HiC_scaffold_1	AUGUSTUS	CDS	141514100	141514255	1.0	+	1	ID=g1493.t1.CDS8;Parent=g1493.t1
HiC_scaffold_1	GeneMark.hmm3	intron	141514256	141516728	.	+	2	ID=g1493.t2.intron2;Parent=g1493.t2
HiC_scaffold_1	AUGUSTUS	intron	141514256	141516728	1.0	+	.	ID=g1493.t1.intron8;Parent=g1493.t1
HiC_scaffold_1	GeneMark.hmm3	CDS	141516729	141516957	.	+	1	ID=g1493.t2.CDS3;Parent=g1493.t2
HiC_scaffold_1	GeneMark.hmm3	exon	141516729	141516957	.	+	1	ID=g1493.t2.exon3;Parent=g1493.t2
HiC_scaffold_1	AUGUSTUS	exon	141516729	141516999	.	+	.	ID=g1493.t1.exon9;Parent=g1493.t1
HiC_scaffold_1	AUGUSTUS	CDS	141516729	141516999	0.3	+	1	ID=g1493.t1.CDS9;Parent=g1493.t1
HiC_scaffold_1	GeneMark.hmm3	intron	141516958	141517277	.	+	0	ID=g1493.t2.intron3;Parent=g1493.t2
HiC_scaffold_1	AUGUSTUS	stop_codon	141516997	141516999	.	+	0	ID=g1493.t1.stop1;Parent=g1493.t1
HiC_scaffold_1	GeneMark.hmm3	CDS	141517278	141517292	.	+	0	ID=g1493.t2.CDS4;Parent=g1493.t2
HiC_scaffold_1	GeneMark.hmm3	exon	141517278	141517292	.	+	0	ID=g1493.t2.exon4;Parent=g1493.t2
HiC_scaffold_1	GeneMark.hmm3	stop_codon	141517290	141517292	.	+	0	ID=g1493.t2.stop1;Parent=g1493.t2
HiC_scaffold_1	AUGUSTUS	stop_codon	141546125	141546127	.	-	0	ID=g1494.t1.stop1;Parent=g1494.t1
HiC_scaffold_1	AUGUSTUS	exon	141546125	141546249	.	-	.	ID=g1494.t1.exon1;Parent=g1494.t1
HiC_scaffold_1	AUGUSTUS	CDS	141546125	141546249	1.0	-	2	ID=g1494.t1.CDS1;Parent=g1494.t1
HiC_scaffold_1	AUGUSTUS	gene	141546125	141551198	.	-	.	ID=g1494
HiC_scaffold_1	AUGUSTUS	mRNA	141546125	141551198	1.0	-	.	ID=g1494.t1;Parent=g1494;em_target=10116.ENSRNOP00000018248;em_score=310.2;em_evalue=3.5e-96;em_tcov=.;em_OGs=KOG3286@1|root,KOG3286@2759|Eukaryota,39355@33154|Opisthokonta,3BFCH@33208|Metazoa,3D1FT@33213|Bilateria,4884D@7711|Chordata,48Z4J@7742|Vertebrata,3J3DW@40674|Mammalia,35DBG@314146|Euarchontoglires;em_COG_cat=S;em_desc=insulin secretion involved in cellular response to glucose stimulus;em_max_annot_lvl=33208|Metazoa;em_Preferred_name=SELENOT;em_KEGG_ko=ko:K22366;em_BRITE=ko00000;em_PFAMs=Rdx;em_GOs=GO:0001514,GO:0001678,GO:0002790,GO:0002791,GO:0002793,GO:0003674,GO:0003824,GO:0004791,GO:0005488,GO:0005575,GO:0005622,GO:0005623,GO:0005737,GO:0005783,GO:0005789,GO:0006412,GO:0006414,GO:0006417,GO:0006451,GO:0006518,GO:0006807,GO:0006810,GO:0006873,GO:0006874,GO:0006875,GO:0007154,GO:0007204,GO:0007267,GO:0007275,GO:0008104,GO:0008150,GO:0008152,GO:0008430,GO:0009058,GO:0009059,GO:0009306,GO:0009636,GO:0009743,GO:0009746,GO:0009749,GO:0009889,GO:0009914,GO:0009987,GO:0010033,GO:0010467,GO:0010468,GO:0010556,GO:0010608,GO:0010646,GO:0010647,GO:0010817,GO:0012505,GO:0015031,GO:0015036,GO:0015833,GO:0016020,GO:0016209,GO:0016491,GO:0016651,GO:0016667,GO:0016668,GO:0019222,GO:0019538,GO:0019725,GO:0023051,GO:0023052,GO:0023056,GO:0023061,GO:0030003,GO:0030072,GO:0030073,GO:0031016,GO:0031323,GO:0031326,GO:0031984,GO:0032268,GO:0032501,GO:0032502,GO:0032879,GO:0032940,GO:0033036,GO:0033500,GO:0034248,GO:0034284,GO:0034641,GO:0034645,GO:0035773,GO:0042175,GO:0042221,GO:0042592,GO:0042593,GO:0042886,GO:0043043,GO:0043170,GO:0043226,GO:0043227,GO:0043229,GO:0043231,GO:0043603,GO:0043604,GO:0044237,GO:0044238,GO:0044249,GO:0044260,GO:0044267,GO:0044271,GO:0044422,GO:0044424,GO:0044425,GO:0044432,GO:0044444,GO:0044446,GO:0044464,GO:0045184,GO:0045454,GO:0046879,GO:0046883,GO:0046887,GO:0046903,GO:0048513,GO:0048518,GO:0048522,GO:0048731,GO:0048856,GO:0048878,GO:0050789,GO:0050794,GO:0050801,GO:0050896,GO:0051046,GO:0051047,GO:0051049,GO:0051050,GO:0051171,GO:0051179,GO:0051234,GO:0051246,GO:0051480,GO:0051641,GO:0051649,GO:0051716,GO:0055065,GO:0055074,GO:0055080,GO:0055082,GO:0055114,GO:0060123,GO:0060124,GO:0060255,GO:0065007,GO:0065008,GO:0070887,GO:0071310,GO:0071322,GO:0071326,GO:0071331,GO:0071333,GO:0071702,GO:0071704,GO:0071705,GO:0072503,GO:0072507,GO:0080090,GO:0090087,GO:0090276,GO:0090277,GO:0097237,GO:0098754,GO:0098771,GO:0098827,GO:0098869,GO:1901564,GO:1901566,GO:1901576,GO:1901700,GO:1901701,GO:1903530,GO:1903532,GO:1990748,GO:2000112
HiC_scaffold_1	AUGUSTUS	intron	141546250	141547783	1.0	-	.	ID=g1494.t1.intron1;Parent=g1494.t1
HiC_scaffold_1	AUGUSTUS	exon	141547784	141547871	.	-	.	ID=g1494.t1.exon2;Parent=g1494.t1
HiC_scaffold_1	AUGUSTUS	CDS	141547784	141547871	1.0	-	0	ID=g1494.t1.CDS2;Parent=g1494.t1
HiC_scaffold_1	AUGUSTUS	intron	141547872	141550367	1.0	-	.	ID=g1494.t1.intron2;Parent=g1494.t1
HiC_scaffold_1	AUGUSTUS	exon	141550368	141550494	.	-	.	ID=g1494.t1.exon3;Parent=g1494.t1
HiC_scaffold_1	AUGUSTUS	CDS	141550368	141550494	1.0	-	1	ID=g1494.t1.CDS3;Parent=g1494.t1
HiC_scaffold_1	AUGUSTUS	intron	141550495	141551124	1.0	-	.	ID=g1494.t1.intron3;Parent=g1494.t1
HiC_scaffold_1	AUGUSTUS	exon	141551125	141551198	.	-	.	ID=g1494.t1.exon4;Parent=g1494.t1
HiC_scaffold_1	AUGUSTUS	CDS	141551125	141551198	1.0	-	0	ID=g1494.t1.CDS4;Parent=g1494.t1
HiC_scaffold_1	AUGUSTUS	start_codon	141551196	141551198	.	-	0	ID=g1494.t1.start1;Parent=g1494.t1
HiC_scaffold_1	AUGUSTUS	stop_codon	141591234	141591236	.	-	0	ID=g1495.t1.stop1;Parent=g1495.t1
HiC_scaffold_1	gmst	stop_codon	141591234	141591236	122.943164	-	0	ID=g1495.t2.stop1;Parent=g1495.t2
HiC_scaffold_1	AUGUSTUS	exon	141591234	141591299	.	-	.	ID=g1495.t1.exon1;Parent=g1495.t1
HiC_scaffold_1	AUGUSTUS	CDS	141591234	141591299	1.0	-	0	ID=g1495.t1.CDS1;Parent=g1495.t1
HiC_scaffold_1	gmst	CDS	141591234	141591299	122.943164	-	0	ID=g1495.t2.CDS1;Parent=g1495.t2
HiC_scaffold_1	gmst	exon	141591234	141591299	122.943164	-	0	ID=g1495.t2.exon1;Parent=g1495.t2
HiC_scaffold_1	AUGUSTUS	gene	141591234	141621598	.	-	.	ID=g1495
HiC_scaffold_1	gmst	mRNA	141591234	141621598	.	-	.	ID=g1495.t2;Parent=g1495;em_target=29073.XP_008705382.1;em_score=1269.1;em_evalue=0.0;em_tcov=.;em_OGs=COG5354@1|root,KOG2315@2759|Eukaryota,38FAB@33154|Opisthokonta,3BBZH@33208|Metazoa,3CS8A@33213|Bilateria,48BPN@7711|Chordata,490VI@7742|Vertebrata,3J7PA@40674|Mammalia,3EEI9@33554|Carnivora;em_COG_cat=J;em_desc=Eukaryotic translation initiation factor 2A;em_max_annot_lvl=33208|Metazoa;em_Preferred_name=EIF2A;em_KEGG_ko=ko:K11294,ko:K15026,ko:K15076;em_BRITE=ko00000,ko00001,ko03009,ko03012,ko03019,ko03036,ko03400;em_PFAMs=eIF2A;em_GOs=GO:0000049,GO:0003674,GO:0003676,GO:0003723,GO:0003729,GO:0003743,GO:0005488,GO:0005575,GO:0005622,GO:0005623,GO:0005737,GO:0005829,GO:0005840,GO:0005850,GO:0006355,GO:0006357,GO:0006412,GO:0006413,GO:0006417,GO:0006464,GO:0006468,GO:0006518,GO:0006793,GO:0006796,GO:0006807,GO:0006950,GO:0006984,GO:0006991,GO:0006996,GO:0007154,GO:0007165,GO:0008135,GO:0008150,GO:0008152,GO:0009058,GO:0009059,GO:0009605,GO:0009889,GO:0009891,GO:0009893,GO:0009966,GO:0009967,GO:0009987,GO:0009991,GO:0010467,GO:0010468,GO:0010556,GO:0010557,GO:0010604,GO:0010608,GO:0010628,GO:0010646,GO:0010647,GO:0015935,GO:0016043,GO:0016310,GO:0019219,GO:0019222,GO:0019538,GO:0022607,GO:0022613,GO:0022618,GO:0022626,GO:0022627,GO:0023051,GO:0023052,GO:0023056,GO:0031323,GO:0031325,GO:0031326,GO:0031328,GO:0031667,GO:0032268,GO:0032933,GO:0032991,GO:0033554,GO:0034248,GO:0034622,GO:0034641,GO:0034645,GO:0036211,GO:0042254,GO:0042255,GO:0042594,GO:0043021,GO:0043022,GO:0043043,GO:0043170,GO:0043226,GO:0043228,GO:0043229,GO:0043232,GO:0043412,GO:0043603,GO:0043604,GO:0043933,GO:0044085,GO:0044237,GO:0044238,GO:0044249,GO:0044260,GO:0044267,GO:0044271,GO:0044391,GO:0044422,GO:0044424,GO:0044444,GO:0044445,GO:0044446,GO:0044464,GO:0044877,GO:0045893,GO:0045935,GO:0045944,GO:0048518,GO:0048522,GO:0048583,GO:0048584,GO:0050789,GO:0050794,GO:0050896,GO:0051171,GO:0051173,GO:0051246,GO:0051252,GO:0051254,GO:0051716,GO:0060255,GO:0065003,GO:0065007,GO:0070925,GO:0071501,GO:0071704,GO:0071826,GO:0071840,GO:0080090,GO:0097159,GO:1901363,GO:1901564,GO:1901566,GO:1901576,GO:1902680,GO:1903506,GO:1903508,GO:1990904,GO:1990928,GO:2000112,GO:2001141;em_KEGG_Pathway=ko05130,map05130
HiC_scaffold_1	AUGUSTUS	mRNA	141591234	141621598	0.98	-	.	ID=g1495.t1;Parent=g1495;em_target=29073.XP_008705382.1;em_score=1357.8;em_evalue=0.0;em_tcov=.;em_OGs=COG5354@1|root,KOG2315@2759|Eukaryota,38FAB@33154|Opisthokonta,3BBZH@33208|Metazoa,3CS8A@33213|Bilateria,48BPN@7711|Chordata,490VI@7742|Vertebrata,3J7PA@40674|Mammalia,3EEI9@33554|Carnivora;em_COG_cat=J;em_desc=Eukaryotic translation initiation factor 2A;em_max_annot_lvl=33208|Metazoa;em_Preferred_name=EIF2A;em_KEGG_ko=ko:K11294,ko:K15026,ko:K15076;em_BRITE=ko00000,ko00001,ko03009,ko03012,ko03019,ko03036,ko03400;em_PFAMs=eIF2A;em_GOs=GO:0000049,GO:0003674,GO:0003676,GO:0003723,GO:0003729,GO:0003743,GO:0005488,GO:0005575,GO:0005622,GO:0005623,GO:0005737,GO:0005829,GO:0005840,GO:0005850,GO:0006355,GO:0006357,GO:0006412,GO:0006413,GO:0006417,GO:0006464,GO:0006468,GO:0006518,GO:0006793,GO:0006796,GO:0006807,GO:0006950,GO:0006984,GO:0006991,GO:0006996,GO:0007154,GO:0007165,GO:0008135,GO:0008150,GO:0008152,GO:0009058,GO:0009059,GO:0009605,GO:0009889,GO:0009891,GO:0009893,GO:0009966,GO:0009967,GO:0009987,GO:0009991,GO:0010467,GO:0010468,GO:0010556,GO:0010557,GO:0010604,GO:0010608,GO:0010628,GO:0010646,GO:0010647,GO:0015935,GO:0016043,GO:0016310,GO:0019219,GO:0019222,GO:0019538,GO:0022607,GO:0022613,GO:0022618,GO:0022626,GO:0022627,GO:0023051,GO:0023052,GO:0023056,GO:0031323,GO:0031325,GO:0031326,GO:0031328,GO:0031667,GO:0032268,GO:0032933,GO:0032991,GO:0033554,GO:0034248,GO:0034622,GO:0034641,GO:0034645,GO:0036211,GO:0042254,GO:0042255,GO:0042594,GO:0043021,GO:0043022,GO:0043043,GO:0043170,GO:0043226,GO:0043228,GO:0043229,GO:0043232,GO:0043412,GO:0043603,GO:0043604,GO:0043933,GO:0044085,GO:0044237,GO:0044238,GO:0044249,GO:0044260,GO:0044267,GO:0044271,GO:0044391,GO:0044422,GO:0044424,GO:0044444,GO:0044445,GO:0044446,GO:0044464,GO:0044877,GO:0045893,GO:0045935,GO:0045944,GO:0048518,GO:0048522,GO:0048583,GO:0048584,GO:0050789,GO:0050794,GO:0050896,GO:0051171,GO:0051173,GO:0051246,GO:0051252,GO:0051254,GO:0051716,GO:0060255,GO:0065003,GO:0065007,GO:0070925,GO:0071501,GO:0071704,GO:0071826,GO:0071840,GO:0080090,GO:0097159,GO:1901363,GO:1901564,GO:1901566,GO:1901576,GO:1902680,GO:1903506,GO:1903508,GO:1990904,GO:1990928,GO:2000112,GO:2001141;em_KEGG_Pathway=ko05130,map05130
HiC_scaffold_1	AUGUSTUS	intron	141591300	141591894	1.0	-	.	ID=g1495.t1.intron1;Parent=g1495.t1
HiC_scaffold_1	gmst	intron	141591300	141591894	122.943164	-	0	ID=g1495.t2.intron1;Parent=g1495.t2
HiC_scaffold_1	AUGUSTUS	exon	141591895	141591960	.	-	.	ID=g1495.t1.exon2;Parent=g1495.t1
HiC_scaffold_1	AUGUSTUS	CDS	141591895	141591960	1.0	-	0	ID=g1495.t1.CDS2;Parent=g1495.t1
HiC_scaffold_1	gmst	CDS	141591895	141591960	122.943164	-	0	ID=g1495.t2.CDS2;Parent=g1495.t2
HiC_scaffold_1	gmst	exon	141591895	141591960	122.943164	-	0	ID=g1495.t2.exon2;Parent=g1495.t2
HiC_scaffold_1	AUGUSTUS	intron	141591961	141592739	1.0	-	.	ID=g1495.t1.intron2;Parent=g1495.t1
HiC_scaffold_1	gmst	intron	141591961	141592739	122.943164	-	0	ID=g1495.t2.intron2;Parent=g1495.t2
HiC_scaffold_1	AUGUSTUS	exon	141592740	141592868	.	-	.	ID=g1495.t1.exon3;Parent=g1495.t1
HiC_scaffold_1	AUGUSTUS	CDS	141592740	141592868	1.0	-	0	ID=g1495.t1.CDS3;Parent=g1495.t1
HiC_scaffold_1	gmst	CDS	141592740	141592868	122.943164	-	0	ID=g1495.t2.CDS3;Parent=g1495.t2
HiC_scaffold_1	gmst	exon	141592740	141592868	122.943164	-	0	ID=g1495.t2.exon3;Parent=g1495.t2
HiC_scaffold_1	AUGUSTUS	intron	141592869	141598621	1.0	-	.	ID=g1495.t1.intron3;Parent=g1495.t1
HiC_scaffold_1	gmst	intron	141592869	141598621	122.943164	-	0	ID=g1495.t2.intron3;Parent=g1495.t2
HiC_scaffold_1	AUGUSTUS	exon	141598622	141598735	.	-	.	ID=g1495.t1.exon4;Parent=g1495.t1
HiC_scaffold_1	AUGUSTUS	CDS	141598622	141598735	1.0	-	0	ID=g1495.t1.CDS4;Parent=g1495.t1
HiC_scaffold_1	gmst	CDS	141598622	141598735	122.943164	-	0	ID=g1495.t2.CDS4;Parent=g1495.t2
HiC_scaffold_1	gmst	exon	141598622	141598735	122.943164	-	0	ID=g1495.t2.exon4;Parent=g1495.t2
HiC_scaffold_1	AUGUSTUS	intron	141598736	141602107	1.0	-	.	ID=g1495.t1.intron4;Parent=g1495.t1
HiC_scaffold_1	gmst	intron	141598736	141602107	122.943164	-	0	ID=g1495.t2.intron4;Parent=g1495.t2
HiC_scaffold_1	AUGUSTUS	exon	141602108	141602679	.	-	.	ID=g1495.t1.exon5;Parent=g1495.t1
HiC_scaffold_1	AUGUSTUS	CDS	141602108	141602679	0.98	-	2	ID=g1495.t1.CDS5;Parent=g1495.t1
HiC_scaffold_1	gmst	CDS	141602108	141602679	122.943164	-	2	ID=g1495.t2.CDS5;Parent=g1495.t2
HiC_scaffold_1	gmst	exon	141602108	141602679	122.943164	-	2	ID=g1495.t2.exon5;Parent=g1495.t2
HiC_scaffold_1	AUGUSTUS	intron	141602680	141605096	1.0	-	.	ID=g1495.t1.intron5;Parent=g1495.t1
HiC_scaffold_1	gmst	intron	141602680	141605096	122.943164	-	0	ID=g1495.t2.intron5;Parent=g1495.t2
HiC_scaffold_1	AUGUSTUS	exon	141605097	141605213	.	-	.	ID=g1495.t1.exon6;Parent=g1495.t1
HiC_scaffold_1	AUGUSTUS	CDS	141605097	141605213	1.0	-	2	ID=g1495.t1.CDS6;Parent=g1495.t1
HiC_scaffold_1	gmst	CDS	141605097	141605213	122.943164	-	2	ID=g1495.t2.CDS6;Parent=g1495.t2
HiC_scaffold_1	gmst	exon	141605097	141605213	122.943164	-	2	ID=g1495.t2.exon6;Parent=g1495.t2
HiC_scaffold_1	AUGUSTUS	intron	141605214	141605388	1.0	-	.	ID=g1495.t1.intron6;Parent=g1495.t1
HiC_scaffold_1	gmst	intron	141605214	141605388	122.943164	-	0	ID=g1495.t2.intron6;Parent=g1495.t2
HiC_scaffold_1	AUGUSTUS	exon	141605389	141605533	.	-	.	ID=g1495.t1.exon7;Parent=g1495.t1
HiC_scaffold_1	AUGUSTUS	CDS	141605389	141605533	1.0	-	0	ID=g1495.t1.CDS7;Parent=g1495.t1
HiC_scaffold_1	gmst	CDS	141605389	141605533	122.943164	-	0	ID=g1495.t2.CDS7;Parent=g1495.t2
HiC_scaffold_1	gmst	exon	141605389	141605533	122.943164	-	0	ID=g1495.t2.exon7;Parent=g1495.t2
HiC_scaffold_1	AUGUSTUS	intron	141605534	141605670	1.0	-	.	ID=g1495.t1.intron7;Parent=g1495.t1
HiC_scaffold_1	gmst	intron	141605534	141605670	122.943164	-	0	ID=g1495.t2.intron7;Parent=g1495.t2
HiC_scaffold_1	AUGUSTUS	exon	141605671	141605744	.	-	.	ID=g1495.t1.exon8;Parent=g1495.t1
HiC_scaffold_1	AUGUSTUS	CDS	141605671	141605744	1.0	-	2	ID=g1495.t1.CDS8;Parent=g1495.t1
HiC_scaffold_1	gmst	CDS	141605671	141605744	122.943164	-	2	ID=g1495.t2.CDS8;Parent=g1495.t2
HiC_scaffold_1	gmst	exon	141605671	141605744	122.943164	-	2	ID=g1495.t2.exon8;Parent=g1495.t2
HiC_scaffold_1	AUGUSTUS	intron	141605745	141607115	1.0	-	.	ID=g1495.t1.intron8;Parent=g1495.t1
HiC_scaffold_1	gmst	intron	141605745	141607115	122.943164	-	0	ID=g1495.t2.intron8;Parent=g1495.t2
HiC_scaffold_1	AUGUSTUS	exon	141607116	141607198	.	-	.	ID=g1495.t1.exon9;Parent=g1495.t1
HiC_scaffold_1	AUGUSTUS	CDS	141607116	141607198	1.0	-	1	ID=g1495.t1.CDS9;Parent=g1495.t1
HiC_scaffold_1	gmst	CDS	141607116	141607198	122.943164	-	1	ID=g1495.t2.CDS9;Parent=g1495.t2
HiC_scaffold_1	gmst	exon	141607116	141607198	122.943164	-	1	ID=g1495.t2.exon9;Parent=g1495.t2
HiC_scaffold_1	AUGUSTUS	intron	141607199	141607556	1.0	-	.	ID=g1495.t1.intron9;Parent=g1495.t1
HiC_scaffold_1	gmst	intron	141607199	141607556	122.943164	-	0	ID=g1495.t2.intron9;Parent=g1495.t2
HiC_scaffold_1	AUGUSTUS	exon	141607557	141607656	.	-	.	ID=g1495.t1.exon10;Parent=g1495.t1
HiC_scaffold_1	AUGUSTUS	CDS	141607557	141607656	1.0	-	2	ID=g1495.t1.CDS10;Parent=g1495.t1
HiC_scaffold_1	gmst	CDS	141607557	141607656	122.943164	-	2	ID=g1495.t2.CDS10;Parent=g1495.t2
HiC_scaffold_1	gmst	exon	141607557	141607656	122.943164	-	2	ID=g1495.t2.exon10;Parent=g1495.t2
HiC_scaffold_1	AUGUSTUS	intron	141607657	141609069	1.0	-	.	ID=g1495.t1.intron10;Parent=g1495.t1
HiC_scaffold_1	gmst	intron	141607657	141609069	122.943164	-	0	ID=g1495.t2.intron10;Parent=g1495.t2
HiC_scaffold_1	AUGUSTUS	exon	141609070	141609188	.	-	.	ID=g1495.t1.exon11;Parent=g1495.t1
HiC_scaffold_1	AUGUSTUS	CDS	141609070	141609188	1.0	-	1	ID=g1495.t1.CDS11;Parent=g1495.t1
HiC_scaffold_1	gmst	CDS	141609070	141609188	122.943164	-	1	ID=g1495.t2.CDS11;Parent=g1495.t2
HiC_scaffold_1	gmst	exon	141609070	141609188	122.943164	-	1	ID=g1495.t2.exon11;Parent=g1495.t2
HiC_scaffold_1	AUGUSTUS	intron	141609189	141612222	1.0	-	.	ID=g1495.t1.intron11;Parent=g1495.t1
HiC_scaffold_1	gmst	intron	141609189	141614125	122.943164	-	0	ID=g1495.t2.intron11;Parent=g1495.t2
HiC_scaffold_1	AUGUSTUS	exon	141612223	141612297	.	-	.	ID=g1495.t1.exon12;Parent=g1495.t1
HiC_scaffold_1	AUGUSTUS	CDS	141612223	141612297	1.0	-	1	ID=g1495.t1.CDS12;Parent=g1495.t1
HiC_scaffold_1	AUGUSTUS	intron	141612298	141614125	1.0	-	.	ID=g1495.t1.intron12;Parent=g1495.t1
HiC_scaffold_1	AUGUSTUS	exon	141614126	141614195	.	-	.	ID=g1495.t1.exon13;Parent=g1495.t1
HiC_scaffold_1	AUGUSTUS	CDS	141614126	141614195	1.0	-	2	ID=g1495.t1.CDS13;Parent=g1495.t1
HiC_scaffold_1	gmst	CDS	141614126	141614195	122.943164	-	2	ID=g1495.t2.CDS12;Parent=g1495.t2
HiC_scaffold_1	gmst	exon	141614126	141614195	122.943164	-	2	ID=g1495.t2.exon12;Parent=g1495.t2
HiC_scaffold_1	AUGUSTUS	intron	141614196	141621570	1.0	-	.	ID=g1495.t1.intron13;Parent=g1495.t1
HiC_scaffold_1	gmst	intron	141614196	141621570	122.943164	-	0	ID=g1495.t2.intron12;Parent=g1495.t2
HiC_scaffold_1	AUGUSTUS	exon	141621571	141621598	.	-	.	ID=g1495.t1.exon14;Parent=g1495.t1
HiC_scaffold_1	AUGUSTUS	CDS	141621571	141621598	1.0	-	0	ID=g1495.t1.CDS14;Parent=g1495.t1
HiC_scaffold_1	gmst	CDS	141621571	141621598	122.943164	-	0	ID=g1495.t2.CDS13;Parent=g1495.t2
HiC_scaffold_1	gmst	exon	141621571	141621598	122.943164	-	0	ID=g1495.t2.exon13;Parent=g1495.t2
HiC_scaffold_1	AUGUSTUS	start_codon	141621596	141621598	.	-	0	ID=g1495.t1.start1;Parent=g1495.t1
HiC_scaffold_1	gmst	start_codon	141621596	141621598	122.943164	-	0	ID=g1495.t2.start1;Parent=g1495.t2
HiC_scaffold_1	AUGUSTUS	start_codon	141622272	141622274	.	+	0	ID=g1496.t1.start1;Parent=g1496.t1
HiC_scaffold_1	AUGUSTUS	exon	141622272	141622355	.	+	.	ID=g1496.t1.exon1;Parent=g1496.t1
HiC_scaffold_1	AUGUSTUS	CDS	141622272	141622355	1.0	+	0	ID=g1496.t1.CDS1;Parent=g1496.t1
HiC_scaffold_1	AUGUSTUS	gene	141622272	141624031	.	+	.	ID=g1496
HiC_scaffold_1	AUGUSTUS	mRNA	141622272	141624031	1.0	+	.	ID=g1496.t1;Parent=g1496;em_target=10036.XP_005077962.1;em_score=135.3;em_evalue=2.3e-43;em_tcov=.;em_OGs=KOG3491@1|root,KOG3491@2759|Eukaryota,3A6FQ@33154|Opisthokonta,3BSJ5@33208|Metazoa,3D9GB@33213|Bilateria,48FZT@7711|Chordata,49CUD@7742|Vertebrata,3JHYJ@40674|Mammalia,35QW7@314146|Euarchontoglires,4Q699@9989|Rodentia;em_COG_cat=U;em_desc=Stress-associated endoplasmic reticulum protein;em_max_annot_lvl=33208|Metazoa;em_Preferred_name=SERP1;em_PFAMs=RAMP4;em_GOs=GO:0001501,GO:0002791,GO:0002793,GO:0005575,GO:0005622,GO:0005623,GO:0005737,GO:0005783,GO:0005789,GO:0005829,GO:0005840,GO:0005856,GO:0005874,GO:0005881,GO:0005975,GO:0005996,GO:0006006,GO:0006417,GO:0006464,GO:0006486,GO:0006807,GO:0006950,GO:0006986,GO:0007009,GO:0007154,GO:0007165,GO:0007275,GO:0007517,GO:0007568,GO:0008150,GO:0008152,GO:0009058,GO:0009059,GO:0009100,GO:0009101,GO:0009653,GO:0009791,GO:0009887,GO:0009889,GO:0009891,GO:0009893,GO:0009987,GO:0010033,GO:0010256,GO:0010259,GO:0010468,GO:0010556,GO:0010557,GO:0010604,GO:0010608,GO:0010628,GO:0010646,GO:0010647,GO:0010817,GO:0012505,GO:0015630,GO:0016020,GO:0016043,GO:0019222,GO:0019318,GO:0019538,GO:0023051,GO:0023052,GO:0023056,GO:0030968,GO:0031323,GO:0031325,GO:0031326,GO:0031328,GO:0031984,GO:0032024,GO:0032268,GO:0032270,GO:0032501,GO:0032502,GO:0032879,GO:0032880,GO:0032991,GO:0033554,GO:0034248,GO:0034250,GO:0034620,GO:0034645,GO:0034976,GO:0035966,GO:0035967,GO:0036211,GO:0036498,GO:0040008,GO:0042175,GO:0042221,GO:0043170,GO:0043226,GO:0043227,GO:0043228,GO:0043229,GO:0043231,GO:0043232,GO:0043412,GO:0043413,GO:0044237,GO:0044238,GO:0044249,GO:0044260,GO:0044267,GO:0044281,GO:0044422,GO:0044424,GO:0044425,GO:0044430,GO:0044432,GO:0044444,GO:0044446,GO:0044464,GO:0045727,GO:0045927,GO:0046620,GO:0046622,GO:0046883,GO:0046887,GO:0048513,GO:0048518,GO:0048522,GO:0048638,GO:0048639,GO:0048644,GO:0048731,GO:0048856,GO:0050708,GO:0050714,GO:0050789,GO:0050793,GO:0050794,GO:0050796,GO:0050896,GO:0051046,GO:0051047,GO:0051049,GO:0051050,GO:0051094,GO:0051171,GO:0051173,GO:0051222,GO:0051223,GO:0051239,GO:0051240,GO:0051246,GO:0051247,GO:0051716,GO:0060123,GO:0060124,GO:0060255,GO:0061024,GO:0061061,GO:0065007,GO:0065008,GO:0070085,GO:0070201,GO:0070887,GO:0071310,GO:0071704,GO:0071840,GO:0080090,GO:0090087,GO:0090276,GO:0090277,GO:0098827,GO:0099080,GO:0099081,GO:0099512,GO:0099513,GO:1901135,GO:1901137,GO:1901564,GO:1901566,GO:1901576,GO:1903530,GO:1903532,GO:1904951,GO:1990904,GO:2000112
HiC_scaffold_1	AUGUSTUS	intron	141622356	141622665	1.0	+	.	ID=g1496.t1.intron1;Parent=g1496.t1
HiC_scaffold_1	AUGUSTUS	exon	141622666	141622741	.	+	.	ID=g1496.t1.exon2;Parent=g1496.t1
HiC_scaffold_1	AUGUSTUS	CDS	141622666	141622741	1.0	+	0	ID=g1496.t1.CDS2;Parent=g1496.t1
HiC_scaffold_1	AUGUSTUS	intron	141622742	141623990	1.0	+	.	ID=g1496.t1.intron2;Parent=g1496.t1
HiC_scaffold_1	AUGUSTUS	exon	141623991	141624031	.	+	.	ID=g1496.t1.exon3;Parent=g1496.t1
HiC_scaffold_1	AUGUSTUS	CDS	141623991	141624031	1.0	+	2	ID=g1496.t1.CDS3;Parent=g1496.t1
HiC_scaffold_1	AUGUSTUS	stop_codon	141624029	141624031	.	+	0	ID=g1496.t1.stop1;Parent=g1496.t1
HiC_scaffold_1	AUGUSTUS	stop_codon	141690220	141690222	.	-	0	ID=g1497.t1.stop1;Parent=g1497.t1
HiC_scaffold_1	AUGUSTUS	stop_codon	141690220	141690222	.	-	0	ID=g1497.t2.stop1;Parent=g1497.t2
HiC_scaffold_1	AUGUSTUS	exon	141690220	141690480	.	-	.	ID=g1497.t1.exon1;Parent=g1497.t1
HiC_scaffold_1	AUGUSTUS	exon	141690220	141690480	.	-	.	ID=g1497.t2.exon1;Parent=g1497.t2
HiC_scaffold_1	AUGUSTUS	CDS	141690220	141690480	1.0	-	0	ID=g1497.t1.CDS1;Parent=g1497.t1
HiC_scaffold_1	AUGUSTUS	CDS	141690220	141690480	1.0	-	0	ID=g1497.t2.CDS1;Parent=g1497.t2
HiC_scaffold_1	AUGUSTUS	gene	141690220	141736685	.	-	.	ID=g1497
HiC_scaffold_1	AUGUSTUS	mRNA	141690220	141736685	1.0	-	.	ID=g1497.t1;Parent=g1497;em_target=9668.ENSMPUP00000002559;em_score=1644.7;em_evalue=0.0;em_tcov=.;em_OGs=KOG4797@1|root,KOG4797@2759|Eukaryota,38UCP@33154|Opisthokonta,3BDVZ@33208|Metazoa,3CTHG@33213|Bilateria,4870B@7711|Chordata,48WQG@7742|Vertebrata,3J1QK@40674|Mammalia,3ENTV@33554|Carnivora;em_COG_cat=K;em_desc=TSC22 domain family;em_max_annot_lvl=33208|Metazoa;em_Preferred_name=TSC22D2;em_PFAMs=TSC22;em_GOs=GO:0000981,GO:0003674,GO:0003700,GO:0005575,GO:0005622,GO:0005623,GO:0005634,GO:0005737,GO:0006355,GO:0006357,GO:0008150,GO:0009889,GO:0010468,GO:0010556,GO:0019219,GO:0019222,GO:0031323,GO:0031326,GO:0043226,GO:0043227,GO:0043229,GO:0043231,GO:0044424,GO:0044464,GO:0050789,GO:0050794,GO:0051171,GO:0051252,GO:0060255,GO:0065007,GO:0080090,GO:0140110,GO:1903506,GO:2000112,GO:2001141
HiC_scaffold_1	AUGUSTUS	mRNA	141690220	141736685	1.0	-	.	ID=g1497.t2;Parent=g1497;em_target=9668.ENSMPUP00000002559;em_score=1545.1;em_evalue=0.0;em_tcov=.;em_OGs=KOG4797@1|root,KOG4797@2759|Eukaryota,38UCP@33154|Opisthokonta,3BDVZ@33208|Metazoa,3CTHG@33213|Bilateria,4870B@7711|Chordata,48WQG@7742|Vertebrata,3J1QK@40674|Mammalia,3ENTV@33554|Carnivora;em_COG_cat=K;em_desc=TSC22 domain family;em_max_annot_lvl=33208|Metazoa;em_Preferred_name=TSC22D2;em_PFAMs=TSC22;em_GOs=GO:0000981,GO:0003674,GO:0003700,GO:0005575,GO:0005622,GO:0005623,GO:0005634,GO:0005737,GO:0006355,GO:0006357,GO:0008150,GO:0009889,GO:0010468,GO:0010556,GO:0019219,GO:0019222,GO:0031323,GO:0031326,GO:0043226,GO:0043227,GO:0043229,GO:0043231,GO:0044424,GO:0044464,GO:0050789,GO:0050794,GO:0051171,GO:0051252,GO:0060255,GO:0065007,GO:0080090,GO:0140110,GO:1903506,GO:2000112,GO:2001141
HiC_scaffold_1	AUGUSTUS	intron	141690481	141691430	1.0	-	.	ID=g1497.t1.intron1;Parent=g1497.t1
HiC_scaffold_1	AUGUSTUS	intron	141690481	141691430	1.0	-	.	ID=g1497.t2.intron1;Parent=g1497.t2
HiC_scaffold_1	AUGUSTUS	exon	141691431	141691482	.	-	.	ID=g1497.t1.exon2;Parent=g1497.t1
HiC_scaffold_1	AUGUSTUS	exon	141691431	141691482	.	-	.	ID=g1497.t2.exon2;Parent=g1497.t2
HiC_scaffold_1	AUGUSTUS	CDS	141691431	141691482	1.0	-	1	ID=g1497.t1.CDS2;Parent=g1497.t1
HiC_scaffold_1	AUGUSTUS	CDS	141691431	141691482	1.0	-	1	ID=g1497.t2.CDS2;Parent=g1497.t2
HiC_scaffold_1	AUGUSTUS	intron	141691483	141722766	1.0	-	.	ID=g1497.t1.intron2;Parent=g1497.t1
HiC_scaffold_1	AUGUSTUS	intron	141691483	141734703	1.0	-	.	ID=g1497.t2.intron2;Parent=g1497.t2
HiC_scaffold_1	gmst	stop_codon	141710628	141710630	190.235368	-	0	ID=g1497.t3.stop1;Parent=g1497.t3
HiC_scaffold_1	gmst	CDS	141710628	141710670	190.235368	-	1	ID=g1497.t3.CDS1;Parent=g1497.t3
HiC_scaffold_1	gmst	exon	141710628	141710670	190.235368	-	1	ID=g1497.t3.exon1;Parent=g1497.t3
HiC_scaffold_1	gmst	mRNA	141710628	141736685	.	-	.	ID=g1497.t3;Parent=g1497;em_target=9668.ENSMPUP00000002559;em_score=1359.7;em_evalue=0.0;em_tcov=.;em_OGs=KOG4797@1|root,KOG4797@2759|Eukaryota,38UCP@33154|Opisthokonta,3BDVZ@33208|Metazoa,3CTHG@33213|Bilateria,4870B@7711|Chordata,48WQG@7742|Vertebrata,3J1QK@40674|Mammalia,3ENTV@33554|Carnivora;em_COG_cat=K;em_desc=TSC22 domain family;em_max_annot_lvl=33208|Metazoa;em_Preferred_name=TSC22D2;em_PFAMs=TSC22;em_GOs=GO:0000981,GO:0003674,GO:0003700,GO:0005575,GO:0005622,GO:0005623,GO:0005634,GO:0005737,GO:0006355,GO:0006357,GO:0008150,GO:0009889,GO:0010468,GO:0010556,GO:0019219,GO:0019222,GO:0031323,GO:0031326,GO:0043226,GO:0043227,GO:0043229,GO:0043231,GO:0044424,GO:0044464,GO:0050789,GO:0050794,GO:0051171,GO:0051252,GO:0060255,GO:0065007,GO:0080090,GO:0140110,GO:1903506,GO:2000112,GO:2001141
HiC_scaffold_1	gmst	intron	141710671	141734703	190.235368	-	0	ID=g1497.t3.intron1;Parent=g1497.t3
HiC_scaffold_1	AUGUSTUS	exon	141722767	141722838	.	-	.	ID=g1497.t1.exon3;Parent=g1497.t1
HiC_scaffold_1	AUGUSTUS	CDS	141722767	141722838	1.0	-	1	ID=g1497.t1.CDS3;Parent=g1497.t1
HiC_scaffold_1	AUGUSTUS	intron	141722839	141734703	1.0	-	.	ID=g1497.t1.intron3;Parent=g1497.t1
HiC_scaffold_1	AUGUSTUS	exon	141734704	141736685	.	-	.	ID=g1497.t1.exon4;Parent=g1497.t1
HiC_scaffold_1	AUGUSTUS	exon	141734704	141736685	.	-	.	ID=g1497.t2.exon3;Parent=g1497.t2
HiC_scaffold_1	AUGUSTUS	CDS	141734704	141736685	1.0	-	0	ID=g1497.t1.CDS4;Parent=g1497.t1
HiC_scaffold_1	AUGUSTUS	CDS	141734704	141736685	1.0	-	0	ID=g1497.t2.CDS3;Parent=g1497.t2
HiC_scaffold_1	gmst	CDS	141734704	141736685	190.235368	-	0	ID=g1497.t3.CDS2;Parent=g1497.t3
HiC_scaffold_1	gmst	exon	141734704	141736685	190.235368	-	0	ID=g1497.t3.exon2;Parent=g1497.t3
HiC_scaffold_1	AUGUSTUS	start_codon	141736683	141736685	.	-	0	ID=g1497.t1.start1;Parent=g1497.t1
HiC_scaffold_1	AUGUSTUS	start_codon	141736683	141736685	.	-	0	ID=g1497.t2.start1;Parent=g1497.t2
HiC_scaffold_1	gmst	start_codon	141736683	141736685	190.235368	-	0	ID=g1497.t3.start1;Parent=g1497.t3
HiC_scaffold_1	AUGUSTUS	stop_codon	142096848	142096850	.	-	0	ID=g1498.t1.stop1;Parent=g1498.t1
HiC_scaffold_1	AUGUSTUS	gene	142096848	142097201	.	-	.	ID=g1498
HiC_scaffold_1	AUGUSTUS	exon	142096848	142097201	.	-	.	ID=g1498.t1.exon1;Parent=g1498.t1
HiC_scaffold_1	AUGUSTUS	mRNA	142096848	142097201	1.0	-	.	ID=g1498.t1;Parent=g1498
HiC_scaffold_1	AUGUSTUS	CDS	142096848	142097201	1.0	-	0	ID=g1498.t1.CDS1;Parent=g1498.t1
HiC_scaffold_1	AUGUSTUS	start_codon	142097199	142097201	.	-	0	ID=g1498.t1.start1;Parent=g1498.t1
HiC_scaffold_1	gmst	start_codon	142121330	142121332	30.732209	+	0	ID=g1499.t1.start1;Parent=g1499.t1
HiC_scaffold_1	gmst	gene	142121330	142121851	.	+	.	ID=g1499
HiC_scaffold_1	gmst	mRNA	142121330	142121851	.	+	.	ID=g1499.t1;Parent=g1499
HiC_scaffold_1	gmst	CDS	142121330	142121851	30.732209	+	0	ID=g1499.t1.CDS1;Parent=g1499.t1
HiC_scaffold_1	gmst	exon	142121330	142121851	30.732209	+	0	ID=g1499.t1.exon1;Parent=g1499.t1
HiC_scaffold_1	gmst	stop_codon	142121849	142121851	30.732209	+	0	ID=g1499.t1.stop1;Parent=g1499.t1
HiC_scaffold_1	AUGUSTUS	start_codon	142122096	142122098	.	+	0	ID=g1500.t1.start1;Parent=g1500.t1
HiC_scaffold_1	AUGUSTUS	exon	142122096	142122227	.	+	.	ID=g1500.t1.exon1;Parent=g1500.t1
HiC_scaffold_1	AUGUSTUS	CDS	142122096	142122227	1.0	+	0	ID=g1500.t1.CDS1;Parent=g1500.t1
HiC_scaffold_1	AUGUSTUS	gene	142122096	142126346	.	+	.	ID=g1500
HiC_scaffold_1	AUGUSTUS	mRNA	142122096	142126346	1.0	+	.	ID=g1500.t1;Parent=g1500;em_target=10090.ENSMUSP00000068890;em_score=317.5;em_evalue=3.7e-98;em_tcov=.;em_OGs=KOG1755@1|root,KOG1755@2759|Eukaryota,39YAA@33154|Opisthokonta,3BI1F@33208|Metazoa,3D3Z2@33213|Bilateria,485RV@7711|Chordata,48XZC@7742|Vertebrata,3J8AQ@40674|Mammalia,35E9T@314146|Euarchontoglires,4Q73Q@9989|Rodentia;em_COG_cat=Z;em_desc=positive regulation of actin filament bundle assembly;em_max_annot_lvl=33208|Metazoa;em_Preferred_name=PFN2;em_PFAMs=Profilin;em_GOs=GO:0001505,GO:0001932,GO:0001934,GO:0003674,GO:0003779,GO:0003785,GO:0003824,GO:0005488,GO:0005515,GO:0005543,GO:0005546,GO:0005575,GO:0005622,GO:0005623,GO:0005737,GO:0005829,GO:0005856,GO:0008064,GO:0008092,GO:0008150,GO:0008289,GO:0009893,GO:0009987,GO:0010562,GO:0010604,GO:0010632,GO:0010633,GO:0010638,GO:0010639,GO:0010646,GO:0016043,GO:0016462,GO:0016787,GO:0016817,GO:0016818,GO:0016887,GO:0017111,GO:0017157,GO:0017158,GO:0019220,GO:0019222,GO:0023051,GO:0030334,GO:0030336,GO:0030424,GO:0030832,GO:0030833,GO:0030837,GO:0030838,GO:0031323,GO:0031325,GO:0031333,GO:0031334,GO:0031344,GO:0031345,GO:0031399,GO:0031401,GO:0031647,GO:0032231,GO:0032233,GO:0032268,GO:0032270,GO:0032271,GO:0032272,GO:0032273,GO:0032386,GO:0032535,GO:0032781,GO:0032879,GO:0032956,GO:0032970,GO:0033043,GO:0033135,GO:0033138,GO:0033267,GO:0035091,GO:0040012,GO:0040013,GO:0042325,GO:0042327,GO:0042995,GO:0043005,GO:0043085,GO:0043167,GO:0043168,GO:0043195,GO:0043226,GO:0043228,GO:0043229,GO:0043232,GO:0043254,GO:0043462,GO:0043679,GO:0044087,GO:0044089,GO:0044093,GO:0044306,GO:0044424,GO:0044444,GO:0044456,GO:0044463,GO:0044464,GO:0045202,GO:0045937,GO:0046928,GO:0048518,GO:0048519,GO:0048522,GO:0048523,GO:0050789,GO:0050790,GO:0050794,GO:0050804,GO:0050821,GO:0051046,GO:0051049,GO:0051128,GO:0051129,GO:0051130,GO:0051171,GO:0051173,GO:0051174,GO:0051239,GO:0051241,GO:0051246,GO:0051247,GO:0051270,GO:0051271,GO:0051336,GO:0051345,GO:0051492,GO:0051493,GO:0051494,GO:0051495,GO:0051496,GO:0051588,GO:0060255,GO:0060341,GO:0060491,GO:0060627,GO:0065007,GO:0065008,GO:0065009,GO:0071840,GO:0080090,GO:0090066,GO:0097458,GO:0098693,GO:0098793,GO:0099177,GO:0110020,GO:0110053,GO:0120025,GO:0120032,GO:0120033,GO:0120035,GO:0120038,GO:0150034,GO:1900027,GO:1900028,GO:1901981,GO:1902803,GO:1902903,GO:1902904,GO:1902905,GO:1902936,GO:1903305,GO:1903530,GO:2000145,GO:2000146,GO:2000300;em_KEGG_ko=ko:K05759;em_KEGG_Pathway=ko04013,ko04015,ko04810,ko05131,ko05132,map04013,map04015,map04810,map05131,map05132;em_BRITE=ko00000,ko00001,ko04131,ko04147,ko04812
HiC_scaffold_1	AUGUSTUS	intron	142122228	142124395	1.0	+	.	ID=g1500.t1.intron1;Parent=g1500.t1
HiC_scaffold_1	AUGUSTUS	exon	142124396	142124588	.	+	.	ID=g1500.t1.exon2;Parent=g1500.t1
HiC_scaffold_1	AUGUSTUS	CDS	142124396	142124588	1.0	+	0	ID=g1500.t1.CDS2;Parent=g1500.t1
HiC_scaffold_1	AUGUSTUS	intron	142124589	142126248	1.0	+	.	ID=g1500.t1.intron2;Parent=g1500.t1
HiC_scaffold_1	AUGUSTUS	exon	142126249	142126346	.	+	.	ID=g1500.t1.exon3;Parent=g1500.t1
HiC_scaffold_1	AUGUSTUS	CDS	142126249	142126346	1.0	+	2	ID=g1500.t1.CDS3;Parent=g1500.t1
HiC_scaffold_1	AUGUSTUS	stop_codon	142126344	142126346	.	+	0	ID=g1500.t1.stop1;Parent=g1500.t1
HiC_scaffold_1	AUGUSTUS	stop_codon	142131799	142131801	.	-	0	ID=g1501.t1.stop1;Parent=g1501.t1
HiC_scaffold_1	AUGUSTUS	exon	142131799	142132163	.	-	.	ID=g1501.t1.exon1;Parent=g1501.t1
HiC_scaffold_1	AUGUSTUS	CDS	142131799	142132163	1.0	-	2	ID=g1501.t1.CDS1;Parent=g1501.t1
HiC_scaffold_1	AUGUSTUS	gene	142131799	142260647	.	-	.	ID=g1501
HiC_scaffold_1	AUGUSTUS	mRNA	142131799	142260647	1.0	-	.	ID=g1501.t1;Parent=g1501;em_target=9668.ENSMPUP00000002536;em_score=863.2;em_evalue=6.3e-263;em_tcov=.;em_OGs=KOG4628@1|root,KOG4628@2759|Eukaryota,38D33@33154|Opisthokonta,3B9NR@33208|Metazoa,3CXX9@33213|Bilateria,48044@7711|Chordata,4909G@7742|Vertebrata,3J6IF@40674|Mammalia,3EP3M@33554|Carnivora;em_COG_cat=O;em_desc=E3 ubiquitin-protein ligase;em_max_annot_lvl=33208|Metazoa;em_Preferred_name=RNF13;em_EC=2.3.2.27;em_KEGG_ko=ko:K15692;em_BRITE=ko00000,ko01000,ko04121;em_PFAMs=PA,zf-RING_2;em_GOs=GO:0000323,GO:0003674,GO:0003824,GO:0004842,GO:0005488,GO:0005575,GO:0005622,GO:0005623,GO:0005634,GO:0005635,GO:0005637,GO:0005654,GO:0005737,GO:0005764,GO:0005765,GO:0005768,GO:0005770,GO:0005773,GO:0005774,GO:0005829,GO:0006464,GO:0006807,GO:0006810,GO:0008150,GO:0008152,GO:0008270,GO:0009987,GO:0010008,GO:0012505,GO:0016020,GO:0016192,GO:0016197,GO:0016567,GO:0016740,GO:0019538,GO:0019787,GO:0019866,GO:0031090,GO:0031410,GO:0031902,GO:0031965,GO:0031967,GO:0031974,GO:0031975,GO:0031981,GO:0031982,GO:0032446,GO:0036211,GO:0043167,GO:0043169,GO:0043170,GO:0043226,GO:0043227,GO:0043229,GO:0043231,GO:0043233,GO:0043412,GO:0044237,GO:0044238,GO:0044260,GO:0044267,GO:0044422,GO:0044424,GO:0044428,GO:0044433,GO:0044437,GO:0044440,GO:0044444,GO:0044446,GO:0044464,GO:0046872,GO:0046907,GO:0046914,GO:0051179,GO:0051234,GO:0051641,GO:0051649,GO:0051865,GO:0061630,GO:0061659,GO:0070013,GO:0070647,GO:0071704,GO:0097708,GO:0098588,GO:0098805,GO:0098852,GO:0140096,GO:1901564
HiC_scaffold_1	AUGUSTUS	intron	142132164	142132443	1.0	-	.	ID=g1501.t1.intron1;Parent=g1501.t1
HiC_scaffold_1	AUGUSTUS	exon	142132444	142132524	.	-	.	ID=g1501.t1.exon2;Parent=g1501.t1
HiC_scaffold_1	AUGUSTUS	CDS	142132444	142132524	1.0	-	2	ID=g1501.t1.CDS2;Parent=g1501.t1
HiC_scaffold_1	AUGUSTUS	intron	142132525	142174004	1.0	-	.	ID=g1501.t1.intron2;Parent=g1501.t1
HiC_scaffold_1	gmst	stop_codon	142172574	142172576	56.721611	-	0	ID=g1502.t1.stop1;Parent=g1502.t1
HiC_scaffold_1	gmst	gene	142172574	142173089	.	-	.	ID=g1502
HiC_scaffold_1	gmst	mRNA	142172574	142173089	.	-	.	ID=g1502.t1;Parent=g1502;em_target=9668.ENSMPUP00000016328;em_score=316.2;em_evalue=2.7e-97;em_tcov=.;em_OGs=KOG1308@1|root,KOG1308@2759|Eukaryota,39JV0@33154|Opisthokonta,3BARQ@33208|Metazoa,3CYMB@33213|Bilateria,47ZKZ@7711|Chordata,48WHC@7742|Vertebrata,3J9JU@40674|Mammalia,3EJM5@33554|Carnivora;em_COG_cat=OT;em_desc=Suppression of tumorigenicity 13 (colon carcinoma) (Hsp70 interacting protein);em_max_annot_lvl=33208|Metazoa;em_Preferred_name=ST13;em_KEGG_ko=ko:K09560;em_BRITE=ko00000,ko03110,ko04131;em_PFAMs=TPR_1,TPR_11,TPR_16,TPR_2,TPR_8;em_GOs=GO:0000166,GO:0003674,GO:0005488,GO:0005515,GO:0005575,GO:0005622,GO:0005623,GO:0005737,GO:0005829,GO:0006457,GO:0006458,GO:0008150,GO:0009987,GO:0016043,GO:0017076,GO:0019904,GO:0022607,GO:0030544,GO:0030554,GO:0030674,GO:0031072,GO:0032552,GO:0032554,GO:0032558,GO:0032564,GO:0032991,GO:0036094,GO:0042802,GO:0043167,GO:0043168,GO:0043933,GO:0044085,GO:0044424,GO:0044444,GO:0044464,GO:0044877,GO:0048519,GO:0048523,GO:0050789,GO:0050794,GO:0051082,GO:0051084,GO:0051085,GO:0051087,GO:0051259,GO:0051260,GO:0051262,GO:0051289,GO:0060090,GO:0061077,GO:0061083,GO:0061084,GO:0065003,GO:0065007,GO:0071840,GO:0097159,GO:0097367,GO:1901265,GO:1901363,GO:1903332,GO:1903333
HiC_scaffold_1	gmst	CDS	142172574	142173089	56.721611	-	0	ID=g1502.t1.CDS1;Parent=g1502.t1
HiC_scaffold_1	gmst	exon	142172574	142173089	56.721611	-	0	ID=g1502.t1.exon1;Parent=g1502.t1
HiC_scaffold_1	gmst	start_codon	142173087	142173089	56.721611	-	0	ID=g1502.t1.start1;Parent=g1502.t1
HiC_scaffold_1	AUGUSTUS	exon	142174005	142174098	.	-	.	ID=g1501.t1.exon3;Parent=g1501.t1
HiC_scaffold_1	AUGUSTUS	CDS	142174005	142174098	1.0	-	0	ID=g1501.t1.CDS3;Parent=g1501.t1
HiC_scaffold_1	AUGUSTUS	intron	142174099	142181498	1.0	-	.	ID=g1501.t1.intron3;Parent=g1501.t1
HiC_scaffold_1	AUGUSTUS	exon	142181499	142181604	.	-	.	ID=g1501.t1.exon4;Parent=g1501.t1
HiC_scaffold_1	AUGUSTUS	CDS	142181499	142181604	1.0	-	1	ID=g1501.t1.CDS4;Parent=g1501.t1
HiC_scaffold_1	AUGUSTUS	intron	142181605	142185874	1.0	-	.	ID=g1501.t1.intron4;Parent=g1501.t1
HiC_scaffold_1	AUGUSTUS	exon	142185875	142185965	.	-	.	ID=g1501.t1.exon5;Parent=g1501.t1
HiC_scaffold_1	AUGUSTUS	CDS	142185875	142185965	1.0	-	2	ID=g1501.t1.CDS5;Parent=g1501.t1
HiC_scaffold_1	AUGUSTUS	intron	142185966	142192725	1.0	-	.	ID=g1501.t1.intron5;Parent=g1501.t1
HiC_scaffold_1	AUGUSTUS	exon	142192726	142192813	.	-	.	ID=g1501.t1.exon6;Parent=g1501.t1
HiC_scaffold_1	AUGUSTUS	CDS	142192726	142192813	1.0	-	0	ID=g1501.t1.CDS6;Parent=g1501.t1
HiC_scaffold_1	AUGUSTUS	intron	142192814	142223006	1.0	-	.	ID=g1501.t1.intron6;Parent=g1501.t1
HiC_scaffold_1	AUGUSTUS	exon	142223007	142223132	.	-	.	ID=g1501.t1.exon7;Parent=g1501.t1
HiC_scaffold_1	AUGUSTUS	CDS	142223007	142223132	1.0	-	0	ID=g1501.t1.CDS7;Parent=g1501.t1
HiC_scaffold_1	AUGUSTUS	intron	142223133	142255489	1.0	-	.	ID=g1501.t1.intron7;Parent=g1501.t1
HiC_scaffold_1	AUGUSTUS	exon	142255490	142255570	.	-	.	ID=g1501.t1.exon8;Parent=g1501.t1
HiC_scaffold_1	AUGUSTUS	CDS	142255490	142255570	1.0	-	0	ID=g1501.t1.CDS8;Parent=g1501.t1
HiC_scaffold_1	AUGUSTUS	intron	142255571	142260533	1.0	-	.	ID=g1501.t1.intron8;Parent=g1501.t1
HiC_scaffold_1	AUGUSTUS	exon	142260534	142260647	.	-	.	ID=g1501.t1.exon9;Parent=g1501.t1
HiC_scaffold_1	AUGUSTUS	CDS	142260534	142260647	1.0	-	0	ID=g1501.t1.CDS9;Parent=g1501.t1
HiC_scaffold_1	AUGUSTUS	start_codon	142260645	142260647	.	-	0	ID=g1501.t1.start1;Parent=g1501.t1
HiC_scaffold_1	AUGUSTUS	start_codon	142297590	142297592	.	+	0	ID=g1503.t1.start1;Parent=g1503.t1
HiC_scaffold_1	GeneMark.hmm3	start_codon	142297590	142297592	.	+	0	ID=g1503.t2.start1;Parent=g1503.t2
HiC_scaffold_1	AUGUSTUS	start_codon	142297590	142297592	.	+	0	ID=g1503.t3.start1;Parent=g1503.t3
HiC_scaffold_1	AUGUSTUS	exon	142297590	142297679	.	+	.	ID=g1503.t1.exon1;Parent=g1503.t1
HiC_scaffold_1	GeneMark.hmm3	CDS	142297590	142297679	.	+	0	ID=g1503.t2.CDS1;Parent=g1503.t2
HiC_scaffold_1	GeneMark.hmm3	exon	142297590	142297679	.	+	0	ID=g1503.t2.exon1;Parent=g1503.t2
HiC_scaffold_1	AUGUSTUS	exon	142297590	142297679	.	+	.	ID=g1503.t3.exon1;Parent=g1503.t3
HiC_scaffold_1	AUGUSTUS	CDS	142297590	142297679	1.0	+	0	ID=g1503.t1.CDS1;Parent=g1503.t1
HiC_scaffold_1	AUGUSTUS	CDS	142297590	142297679	1.0	+	0	ID=g1503.t3.CDS1;Parent=g1503.t3
HiC_scaffold_1	GeneMark.hmm3	mRNA	142297590	142313108	.	+	.	ID=g1503.t2;Parent=g1503;em_target=9668.ENSMPUP00000002527;em_score=326.5;em_evalue=7.9e-101;em_tcov=.;em_OGs=2CMCE@1|root,2QPYP@2759|Eukaryota,39U18@33154|Opisthokonta,3BB6G@33208|Metazoa,3CY9S@33213|Bilateria,47ZP2@7711|Chordata,493GU@7742|Vertebrata,3J7J9@40674|Mammalia,3EQFX@33554|Carnivora;em_COG_cat=S;em_desc=Ankyrin repeat and ubiquitin domain containing 1;em_max_annot_lvl=33208|Metazoa;em_Preferred_name=ANKUB1;em_PFAMs=Ank_2,Ank_4,ubiquitin
HiC_scaffold_1	AUGUSTUS	gene	142297590	142328966	.	+	.	ID=g1503
HiC_scaffold_1	AUGUSTUS	mRNA	142297590	142328966	.	+	.	ID=g1503.t3;Parent=g1503;em_target=9713.XP_006733324.1;em_score=1054.3;em_evalue=0.0;em_tcov=.;em_OGs=2CMCE@1|root,2QPYP@2759|Eukaryota,39U18@33154|Opisthokonta,3BB6G@33208|Metazoa,3CY9S@33213|Bilateria,47ZP2@7711|Chordata,493GU@7742|Vertebrata,3J7J9@40674|Mammalia,3EQFX@33554|Carnivora;em_COG_cat=S;em_desc=Ankyrin repeat and ubiquitin domain containing 1;em_max_annot_lvl=33208|Metazoa;em_Preferred_name=ANKUB1;em_PFAMs=Ank_2,Ank_4,ubiquitin
HiC_scaffold_1	AUGUSTUS	mRNA	142297590	142328966	0.93	+	.	ID=g1503.t1;Parent=g1503;em_target=9713.XP_006733324.1;em_score=1170.6;em_evalue=0.0;em_tcov=.;em_OGs=2CMCE@1|root,2QPYP@2759|Eukaryota,39U18@33154|Opisthokonta,3BB6G@33208|Metazoa,3CY9S@33213|Bilateria,47ZP2@7711|Chordata,493GU@7742|Vertebrata,3J7J9@40674|Mammalia,3EQFX@33554|Carnivora;em_COG_cat=S;em_desc=Ankyrin repeat and ubiquitin domain containing 1;em_max_annot_lvl=33208|Metazoa;em_Preferred_name=ANKUB1;em_PFAMs=Ank_2,Ank_4,ubiquitin
HiC_scaffold_1	GeneMark.hmm3	intron	142297680	142299172	.	+	0	ID=g1503.t2.intron1;Parent=g1503.t2
HiC_scaffold_1	AUGUSTUS	intron	142297680	142299172	1.0	+	.	ID=g1503.t1.intron1;Parent=g1503.t1
HiC_scaffold_1	AUGUSTUS	intron	142297680	142299172	1.0	+	.	ID=g1503.t3.intron1;Parent=g1503.t3
HiC_scaffold_1	AUGUSTUS	exon	142299173	142299316	.	+	.	ID=g1503.t1.exon2;Parent=g1503.t1
HiC_scaffold_1	GeneMark.hmm3	CDS	142299173	142299316	.	+	0	ID=g1503.t2.CDS2;Parent=g1503.t2
HiC_scaffold_1	GeneMark.hmm3	exon	142299173	142299316	.	+	0	ID=g1503.t2.exon2;Parent=g1503.t2
HiC_scaffold_1	AUGUSTUS	exon	142299173	142299316	.	+	.	ID=g1503.t3.exon2;Parent=g1503.t3
HiC_scaffold_1	AUGUSTUS	CDS	142299173	142299316	1.0	+	0	ID=g1503.t1.CDS2;Parent=g1503.t1
HiC_scaffold_1	AUGUSTUS	CDS	142299173	142299316	1.0	+	0	ID=g1503.t3.CDS2;Parent=g1503.t3
HiC_scaffold_1	GeneMark.hmm3	intron	142299317	142311090	.	+	0	ID=g1503.t2.intron2;Parent=g1503.t2
HiC_scaffold_1	AUGUSTUS	intron	142299317	142311090	1.0	+	.	ID=g1503.t1.intron2;Parent=g1503.t1
HiC_scaffold_1	AUGUSTUS	intron	142299317	142311090	1.0	+	.	ID=g1503.t3.intron2;Parent=g1503.t3
HiC_scaffold_1	AUGUSTUS	exon	142311091	142311307	.	+	.	ID=g1503.t1.exon3;Parent=g1503.t1
HiC_scaffold_1	GeneMark.hmm3	CDS	142311091	142311307	.	+	0	ID=g1503.t2.CDS3;Parent=g1503.t2
HiC_scaffold_1	GeneMark.hmm3	exon	142311091	142311307	.	+	0	ID=g1503.t2.exon3;Parent=g1503.t2
HiC_scaffold_1	AUGUSTUS	exon	142311091	142311307	.	+	.	ID=g1503.t3.exon3;Parent=g1503.t3
HiC_scaffold_1	AUGUSTUS	CDS	142311091	142311307	0.95	+	0	ID=g1503.t3.CDS3;Parent=g1503.t3
HiC_scaffold_1	AUGUSTUS	CDS	142311091	142311307	1.0	+	0	ID=g1503.t1.CDS3;Parent=g1503.t1
HiC_scaffold_1	GeneMark.hmm3	intron	142311308	142313067	.	+	1	ID=g1503.t2.intron3;Parent=g1503.t2
HiC_scaffold_1	AUGUSTUS	intron	142311308	142315203	0.5	+	.	ID=g1503.t3.intron3;Parent=g1503.t3
HiC_scaffold_1	AUGUSTUS	intron	142311308	142320844	1.0	+	.	ID=g1503.t1.intron3;Parent=g1503.t1
HiC_scaffold_1	GeneMark.hmm3	CDS	142313068	142313108	.	+	2	ID=g1503.t2.CDS4;Parent=g1503.t2
HiC_scaffold_1	GeneMark.hmm3	exon	142313068	142313108	.	+	2	ID=g1503.t2.exon4;Parent=g1503.t2
HiC_scaffold_1	GeneMark.hmm3	stop_codon	142313106	142313108	.	+	0	ID=g1503.t2.stop1;Parent=g1503.t2
HiC_scaffold_1	AUGUSTUS	exon	142315204	142315261	.	+	.	ID=g1503.t3.exon4;Parent=g1503.t3
HiC_scaffold_1	AUGUSTUS	CDS	142315204	142315261	0.5	+	2	ID=g1503.t3.CDS4;Parent=g1503.t3
HiC_scaffold_1	AUGUSTUS	intron	142315262	142325081	0.5	+	.	ID=g1503.t3.intron4;Parent=g1503.t3
HiC_scaffold_1	AUGUSTUS	exon	142320845	142320959	.	+	.	ID=g1503.t1.exon4;Parent=g1503.t1
HiC_scaffold_1	AUGUSTUS	CDS	142320845	142320959	1.0	+	2	ID=g1503.t1.CDS4;Parent=g1503.t1
HiC_scaffold_1	AUGUSTUS	intron	142320960	142325081	1.0	+	.	ID=g1503.t1.intron4;Parent=g1503.t1
HiC_scaffold_1	AUGUSTUS	exon	142325082	142326020	.	+	.	ID=g1503.t1.exon5;Parent=g1503.t1
HiC_scaffold_1	AUGUSTUS	exon	142325082	142326020	.	+	.	ID=g1503.t3.exon5;Parent=g1503.t3
HiC_scaffold_1	AUGUSTUS	CDS	142325082	142326020	0.88	+	1	ID=g1503.t3.CDS5;Parent=g1503.t3
HiC_scaffold_1	AUGUSTUS	CDS	142325082	142326020	0.93	+	1	ID=g1503.t1.CDS5;Parent=g1503.t1
HiC_scaffold_1	AUGUSTUS	intron	142326021	142328836	1.0	+	.	ID=g1503.t1.intron5;Parent=g1503.t1
HiC_scaffold_1	AUGUSTUS	intron	142326021	142328836	1.0	+	.	ID=g1503.t3.intron5;Parent=g1503.t3
HiC_scaffold_1	AUGUSTUS	exon	142328837	142328966	.	+	.	ID=g1503.t1.exon6;Parent=g1503.t1
HiC_scaffold_1	AUGUSTUS	exon	142328837	142328966	.	+	.	ID=g1503.t3.exon6;Parent=g1503.t3
HiC_scaffold_1	AUGUSTUS	CDS	142328837	142328966	1.0	+	1	ID=g1503.t1.CDS6;Parent=g1503.t1
HiC_scaffold_1	AUGUSTUS	CDS	142328837	142328966	1.0	+	1	ID=g1503.t3.CDS6;Parent=g1503.t3
HiC_scaffold_1	AUGUSTUS	stop_codon	142328964	142328966	.	+	0	ID=g1503.t1.stop1;Parent=g1503.t1
HiC_scaffold_1	AUGUSTUS	stop_codon	142328964	142328966	.	+	0	ID=g1503.t3.stop1;Parent=g1503.t3
HiC_scaffold_1	AUGUSTUS	start_codon	142338286	142338288	.	+	0	ID=g1504.t1.start1;Parent=g1504.t1
HiC_scaffold_1	AUGUSTUS	exon	142338286	142338352	.	+	.	ID=g1504.t1.exon1;Parent=g1504.t1
HiC_scaffold_1	AUGUSTUS	CDS	142338286	142338352	1.0	+	0	ID=g1504.t1.CDS1;Parent=g1504.t1
HiC_scaffold_1	AUGUSTUS	gene	142338286	142346141	.	+	.	ID=g1504
HiC_scaffold_1	AUGUSTUS	mRNA	142338286	142346141	1.0	+	.	ID=g1504.t1;Parent=g1504;em_target=9668.ENSMPUP00000002506;em_score=420.6;em_evalue=2.2e-129;em_tcov=.;em_OGs=28MHC@1|root,2QU0W@2759|Eukaryota,38R91@33154|Opisthokonta,3BJWJ@33208|Metazoa,3D2C8@33213|Bilateria,481ER@7711|Chordata,493WR@7742|Vertebrata,3J9A1@40674|Mammalia,3EMVF@33554|Carnivora;em_COG_cat=S;em_desc=COMM domain containing 2;em_max_annot_lvl=33208|Metazoa;em_Preferred_name=COMMD2;em_PFAMs=COMM_domain;em_GOs=
HiC_scaffold_1	AUGUSTUS	intron	142338353	142338443	1.0	+	.	ID=g1504.t1.intron1;Parent=g1504.t1
HiC_scaffold_1	AUGUSTUS	exon	142338444	142338521	.	+	.	ID=g1504.t1.exon2;Parent=g1504.t1
HiC_scaffold_1	AUGUSTUS	CDS	142338444	142338521	1.0	+	2	ID=g1504.t1.CDS2;Parent=g1504.t1
HiC_scaffold_1	AUGUSTUS	intron	142338522	142339252	1.0	+	.	ID=g1504.t1.intron2;Parent=g1504.t1
HiC_scaffold_1	AUGUSTUS	exon	142339253	142339335	.	+	.	ID=g1504.t1.exon3;Parent=g1504.t1
HiC_scaffold_1	AUGUSTUS	CDS	142339253	142339335	1.0	+	2	ID=g1504.t1.CDS3;Parent=g1504.t1
HiC_scaffold_1	AUGUSTUS	intron	142339336	142340140	1.0	+	.	ID=g1504.t1.intron3;Parent=g1504.t1
HiC_scaffold_1	AUGUSTUS	exon	142340141	142340314	.	+	.	ID=g1504.t1.exon4;Parent=g1504.t1
HiC_scaffold_1	AUGUSTUS	CDS	142340141	142340314	1.0	+	0	ID=g1504.t1.CDS4;Parent=g1504.t1
HiC_scaffold_1	AUGUSTUS	intron	142340315	142345943	1.0	+	.	ID=g1504.t1.intron4;Parent=g1504.t1
HiC_scaffold_1	AUGUSTUS	exon	142345944	142346141	.	+	.	ID=g1504.t1.exon5;Parent=g1504.t1
HiC_scaffold_1	AUGUSTUS	CDS	142345944	142346141	1.0	+	0	ID=g1504.t1.CDS5;Parent=g1504.t1
HiC_scaffold_1	AUGUSTUS	stop_codon	142346139	142346141	.	+	0	ID=g1504.t1.stop1;Parent=g1504.t1
HiC_scaffold_1	AUGUSTUS	start_codon	142407952	142407954	.	+	0	ID=g1505.t1.start1;Parent=g1505.t1
HiC_scaffold_1	AUGUSTUS	gene	142407952	142408221	.	+	.	ID=g1505
HiC_scaffold_1	AUGUSTUS	exon	142407952	142408221	.	+	.	ID=g1505.t1.exon1;Parent=g1505.t1
HiC_scaffold_1	AUGUSTUS	mRNA	142407952	142408221	0.88	+	.	ID=g1505.t1;Parent=g1505
HiC_scaffold_1	AUGUSTUS	CDS	142407952	142408221	0.88	+	0	ID=g1505.t1.CDS1;Parent=g1505.t1
HiC_scaffold_1	AUGUSTUS	stop_codon	142408219	142408221	.	+	0	ID=g1505.t1.stop1;Parent=g1505.t1
HiC_scaffold_1	AUGUSTUS	start_codon	142409220	142409222	.	+	0	ID=g1506.t1.start1;Parent=g1506.t1
HiC_scaffold_1	AUGUSTUS	exon	142409220	142409650	.	+	.	ID=g1506.t1.exon1;Parent=g1506.t1
HiC_scaffold_1	AUGUSTUS	CDS	142409220	142409650	1.0	+	0	ID=g1506.t1.CDS1;Parent=g1506.t1
HiC_scaffold_1	AUGUSTUS	gene	142409220	142540097	.	+	.	ID=g1506
HiC_scaffold_1	AUGUSTUS	mRNA	142409220	142540097	1.0	+	.	ID=g1506.t1;Parent=g1506;em_target=9668.ENSMPUP00000002491;em_score=895.1;em_evalue=1.6e-272;em_tcov=.;em_OGs=COG5021@1|root,KOG0940@2759|Eukaryota,39TFI@33154|Opisthokonta,3BGC1@33208|Metazoa,3CUSR@33213|Bilateria,484GI@7711|Chordata,49622@7742|Vertebrata,3JFZ6@40674|Mammalia,3EQAW@33554|Carnivora;em_COG_cat=O;em_desc=WW domain containing transcription regulator 1;em_max_annot_lvl=33208|Metazoa;em_Preferred_name=WWTR1;em_KEGG_ko=ko:K16820;em_KEGG_Pathway=ko04390,ko04392,map04390,map04392;em_KEGG_Module=M00683;em_BRITE=ko00000,ko00001,ko00002;em_PFAMs=WW;em_GOs=GO:0000122,GO:0001503,GO:0001649,GO:0001655,GO:0001822,GO:0001894,GO:0001932,GO:0001933,GO:0003008,GO:0003013,GO:0003015,GO:0003674,GO:0003712,GO:0003713,GO:0003714,GO:0005488,GO:0005515,GO:0005575,GO:0005622,GO:0005623,GO:0005634,GO:0005654,GO:0005667,GO:0005737,GO:0005829,GO:0006139,GO:0006351,GO:0006352,GO:0006355,GO:0006357,GO:0006366,GO:0006367,GO:0006464,GO:0006469,GO:0006508,GO:0006511,GO:0006725,GO:0006807,GO:0006996,GO:0007154,GO:0007165,GO:0007275,GO:0008150,GO:0008152,GO:0008284,GO:0009056,GO:0009057,GO:0009058,GO:0009059,GO:0009653,GO:0009887,GO:0009888,GO:0009889,GO:0009890,GO:0009891,GO:0009892,GO:0009893,GO:0009966,GO:0009968,GO:0009987,GO:0010467,GO:0010468,GO:0010498,GO:0010556,GO:0010557,GO:0010558,GO:0010563,GO:0010604,GO:0010605,GO:0010628,GO:0010629,GO:0010646,GO:0010648,GO:0010717,GO:0010718,GO:0016043,GO:0016070,GO:0016567,GO:0016604,GO:0017145,GO:0018130,GO:0019219,GO:0019220,GO:0019222,GO:0019438,GO:0019538,GO:0019941,GO:0022607,GO:0023051,GO:0023052,GO:0023057,GO:0030030,GO:0030031,GO:0030111,GO:0030154,GO:0030163,GO:0030178,GO:0030856,GO:0031146,GO:0031323,GO:0031324,GO:0031325,GO:0031326,GO:0031327,GO:0031328,GO:0031399,GO:0031400,GO:0031974,GO:0031981,GO:0032268,GO:0032269,GO:0032446,GO:0032501,GO:0032502,GO:0032774,GO:0032835,GO:0032991,GO:0033673,GO:0034641,GO:0034645,GO:0034654,GO:0035264,GO:0035329,GO:0035556,GO:0036211,GO:0040007,GO:0042127,GO:0042325,GO:0042326,GO:0042592,GO:0042802,GO:0042803,GO:0043086,GO:0043161,GO:0043170,GO:0043226,GO:0043227,GO:0043229,GO:0043231,GO:0043233,GO:0043412,GO:0043549,GO:0043632,GO:0044085,GO:0044092,GO:0044237,GO:0044238,GO:0044248,GO:0044249,GO:0044257,GO:0044260,GO:0044265,GO:0044267,GO:0044271,GO:0044422,GO:0044424,GO:0044428,GO:0044444,GO:0044446,GO:0044451,GO:0044464,GO:0044782,GO:0045595,GO:0045596,GO:0045597,GO:0045598,GO:0045599,GO:0045859,GO:0045892,GO:0045893,GO:0045934,GO:0045935,GO:0045936,GO:0045944,GO:0046483,GO:0046983,GO:0048513,GO:0048518,GO:0048519,GO:0048522,GO:0048523,GO:0048583,GO:0048585,GO:0048589,GO:0048731,GO:0048762,GO:0048856,GO:0048869,GO:0048871,GO:0050789,GO:0050790,GO:0050793,GO:0050794,GO:0050896,GO:0051093,GO:0051094,GO:0051171,GO:0051172,GO:0051173,GO:0051174,GO:0051239,GO:0051240,GO:0051246,GO:0051248,GO:0051252,GO:0051253,GO:0051254,GO:0051301,GO:0051338,GO:0051348,GO:0051603,GO:0051716,GO:0060249,GO:0060255,GO:0060271,GO:0060390,GO:0060485,GO:0060828,GO:0060993,GO:0065007,GO:0065008,GO:0065009,GO:0070013,GO:0070647,GO:0070925,GO:0071704,GO:0071840,GO:0072001,GO:0072006,GO:0072182,GO:0072215,GO:0072307,GO:0080090,GO:0090090,GO:0090092,GO:0090183,GO:0090304,GO:0097659,GO:0120031,GO:0120036,GO:0140110,GO:1901360,GO:1901362,GO:1901564,GO:1901565,GO:1901575,GO:1901576,GO:1902679,GO:1902680,GO:1903506,GO:1903507,GO:1903508,GO:2000026,GO:2000112,GO:2000113,GO:2000696,GO:2001141
HiC_scaffold_1	AUGUSTUS	intron	142409651	142489875	1.0	+	.	ID=g1506.t1.intron1;Parent=g1506.t1
HiC_scaffold_1	AUGUSTUS	exon	142489876	142490012	.	+	.	ID=g1506.t1.exon2;Parent=g1506.t1
HiC_scaffold_1	AUGUSTUS	CDS	142489876	142490012	1.0	+	1	ID=g1506.t1.CDS2;Parent=g1506.t1
HiC_scaffold_1	AUGUSTUS	intron	142490013	142518674	1.0	+	.	ID=g1506.t1.intron2;Parent=g1506.t1
HiC_scaffold_1	AUGUSTUS	exon	142518675	142518877	.	+	.	ID=g1506.t1.exon3;Parent=g1506.t1
HiC_scaffold_1	AUGUSTUS	CDS	142518675	142518877	1.0	+	2	ID=g1506.t1.CDS3;Parent=g1506.t1
HiC_scaffold_1	AUGUSTUS	intron	142518878	142534019	1.0	+	.	ID=g1506.t1.intron3;Parent=g1506.t1
HiC_scaffold_1	AUGUSTUS	exon	142534020	142534153	.	+	.	ID=g1506.t1.exon4;Parent=g1506.t1
HiC_scaffold_1	AUGUSTUS	CDS	142534020	142534153	1.0	+	0	ID=g1506.t1.CDS4;Parent=g1506.t1
HiC_scaffold_1	AUGUSTUS	intron	142534154	142535360	1.0	+	.	ID=g1506.t1.intron4;Parent=g1506.t1
HiC_scaffold_1	AUGUSTUS	exon	142535361	142535473	.	+	.	ID=g1506.t1.exon5;Parent=g1506.t1
HiC_scaffold_1	AUGUSTUS	CDS	142535361	142535473	1.0	+	1	ID=g1506.t1.CDS5;Parent=g1506.t1
HiC_scaffold_1	AUGUSTUS	intron	142535474	142539912	1.0	+	.	ID=g1506.t1.intron5;Parent=g1506.t1
HiC_scaffold_1	AUGUSTUS	exon	142539913	142540097	.	+	.	ID=g1506.t1.exon6;Parent=g1506.t1
HiC_scaffold_1	AUGUSTUS	CDS	142539913	142540097	1.0	+	2	ID=g1506.t1.CDS6;Parent=g1506.t1
HiC_scaffold_1	AUGUSTUS	stop_codon	142540095	142540097	.	+	0	ID=g1506.t1.stop1;Parent=g1506.t1
HiC_scaffold_1	AUGUSTUS	stop_codon	142557739	142557741	.	-	0	ID=g1507.t1.stop1;Parent=g1507.t1
HiC_scaffold_1	AUGUSTUS	exon	142557739	142557756	.	-	.	ID=g1507.t1.exon1;Parent=g1507.t1
HiC_scaffold_1	AUGUSTUS	CDS	142557739	142557756	1.0	-	0	ID=g1507.t1.CDS1;Parent=g1507.t1
HiC_scaffold_1	AUGUSTUS	gene	142557739	142583976	.	-	.	ID=g1507
HiC_scaffold_1	AUGUSTUS	mRNA	142557739	142583976	1.0	-	.	ID=g1507.t1;Parent=g1507;em_target=1026970.XP_008846253.1;em_score=392.5;em_evalue=6.3e-122;em_tcov=.;em_OGs=28NWE@1|root,2QVGK@2759|Eukaryota,38YDP@33154|Opisthokonta,3BA1Q@33208|Metazoa,3CW5X@33213|Bilateria,484MK@7711|Chordata,48Y2J@7742|Vertebrata,3JJ6Q@40674|Mammalia,35RMK@314146|Euarchontoglires,4Q7EA@9989|Rodentia;em_COG_cat=S;em_desc=Transmembrane 4 L6 family member 4;em_max_annot_lvl=33208|Metazoa;em_Preferred_name=TM4SF4;em_PFAMs=L6_membrane;em_GOs=GO:0005575,GO:0006950,GO:0008150,GO:0009611,GO:0009888,GO:0016020,GO:0016021,GO:0031099,GO:0031224,GO:0032502,GO:0040007,GO:0042060,GO:0042246,GO:0044425,GO:0048589,GO:0048856,GO:0050896
HiC_scaffold_1	AUGUSTUS	intron	142557757	142562012	1.0	-	.	ID=g1507.t1.intron1;Parent=g1507.t1
HiC_scaffold_1	AUGUSTUS	exon	142562013	142562202	.	-	.	ID=g1507.t1.exon2;Parent=g1507.t1
HiC_scaffold_1	AUGUSTUS	CDS	142562013	142562202	1.0	-	1	ID=g1507.t1.CDS2;Parent=g1507.t1
HiC_scaffold_1	AUGUSTUS	intron	142562203	142570071	1.0	-	.	ID=g1507.t1.intron2;Parent=g1507.t1
HiC_scaffold_1	AUGUSTUS	exon	142570072	142570208	.	-	.	ID=g1507.t1.exon3;Parent=g1507.t1
HiC_scaffold_1	AUGUSTUS	CDS	142570072	142570208	1.0	-	0	ID=g1507.t1.CDS3;Parent=g1507.t1
HiC_scaffold_1	AUGUSTUS	intron	142570209	142582825	1.0	-	.	ID=g1507.t1.intron3;Parent=g1507.t1
HiC_scaffold_1	AUGUSTUS	exon	142582826	142582915	.	-	.	ID=g1507.t1.exon4;Parent=g1507.t1
HiC_scaffold_1	AUGUSTUS	CDS	142582826	142582915	1.0	-	0	ID=g1507.t1.CDS4;Parent=g1507.t1
HiC_scaffold_1	AUGUSTUS	intron	142582916	142583802	1.0	-	.	ID=g1507.t1.intron4;Parent=g1507.t1
HiC_scaffold_1	AUGUSTUS	exon	142583803	142583976	.	-	.	ID=g1507.t1.exon5;Parent=g1507.t1
HiC_scaffold_1	AUGUSTUS	CDS	142583803	142583976	1.0	-	0	ID=g1507.t1.CDS5;Parent=g1507.t1
HiC_scaffold_1	AUGUSTUS	start_codon	142583974	142583976	.	-	0	ID=g1507.t1.start1;Parent=g1507.t1
HiC_scaffold_1	AUGUSTUS	stop_codon	142610935	142610937	.	-	0	ID=g1508.t1.stop1;Parent=g1508.t1
HiC_scaffold_1	AUGUSTUS	gene	142610935	142611393	.	-	.	ID=g1508
HiC_scaffold_1	AUGUSTUS	exon	142610935	142611393	.	-	.	ID=g1508.t1.exon1;Parent=g1508.t1
HiC_scaffold_1	AUGUSTUS	mRNA	142610935	142611393	0.51	-	.	ID=g1508.t1;Parent=g1508;em_target=30611.ENSOGAP00000019123;em_score=205.1;em_evalue=1.3e-62;em_tcov=.;em_OGs=COG5256@1|root,KOG0052@2759|Eukaryota,38G33@33154|Opisthokonta,3BB5I@33208|Metazoa,3CZIS@33213|Bilateria,487AZ@7711|Chordata,490DH@7742|Vertebrata,3J48S@40674|Mammalia,35IFM@314146|Euarchontoglires,4MDZR@9443|Primates;em_COG_cat=J;em_desc=This protein promotes the GTP-dependent binding of aminoacyl-tRNA to the A-site of ribosomes during protein biosynthesis;em_max_annot_lvl=33208|Metazoa;em_Preferred_name=EEF1A1;em_PFAMs=GTP_EFTU,GTP_EFTU_D2,GTP_EFTU_D3;em_KEGG_ko=ko:K03231,ko:K13199;em_KEGG_Pathway=ko03013,ko05134,map03013,map05134;em_BRITE=ko00000,ko00001,ko03012,ko03016,ko03019,ko03041,ko04131,ko04147;em_GOs=GO:0003674,GO:0003676,GO:0003723,GO:0003746,GO:0003824,GO:0003924,GO:0005488,GO:0005575,GO:0005622,GO:0005623,GO:0005737,GO:0005853,GO:0006412,GO:0006414,GO:0006518,GO:0006807,GO:0008135,GO:0008150,GO:0008152,GO:0009058,GO:0009059,GO:0009987,GO:0010467,GO:0016462,GO:0016787,GO:0016817,GO:0016818,GO:0017111,GO:0019538,GO:0032991,GO:0034641,GO:0034645,GO:0043043,GO:0043170,GO:0043603,GO:0043604,GO:0044237,GO:0044238,GO:0044249,GO:0044260,GO:0044267,GO:0044271,GO:0044424,GO:0044444,GO:0044464,GO:0071704,GO:0097159,GO:1901363,GO:1901564,GO:1901566,GO:1901576
HiC_scaffold_1	AUGUSTUS	CDS	142610935	142611393	0.51	-	0	ID=g1508.t1.CDS1;Parent=g1508.t1
HiC_scaffold_1	AUGUSTUS	start_codon	142611391	142611393	.	-	0	ID=g1508.t1.start1;Parent=g1508.t1
HiC_scaffold_1	AUGUSTUS	start_codon	142672501	142672503	.	+	0	ID=g1509.t1.start1;Parent=g1509.t1
HiC_scaffold_1	AUGUSTUS	exon	142672501	142672677	.	+	.	ID=g1509.t1.exon1;Parent=g1509.t1
HiC_scaffold_1	AUGUSTUS	CDS	142672501	142672677	1.0	+	0	ID=g1509.t1.CDS1;Parent=g1509.t1
HiC_scaffold_1	AUGUSTUS	gene	142672501	142679256	.	+	.	ID=g1509
HiC_scaffold_1	AUGUSTUS	mRNA	142672501	142679256	1.0	+	.	ID=g1509.t1;Parent=g1509;em_target=29073.XP_008705526.1;em_score=445.9;em_evalue=8.9e-137;em_tcov=.;em_OGs=28NWE@1|root,2RY7H@2759|Eukaryota,38PRN@33154|Opisthokonta,3BJ64@33208|Metazoa,3CWXN@33213|Bilateria,486MJ@7711|Chordata,491UW@7742|Vertebrata,3J70A@40674|Mammalia,3ES6T@33554|Carnivora;em_COG_cat=S;em_desc=Transmembrane 4 L6 family member;em_max_annot_lvl=33208|Metazoa;em_Preferred_name=TM4SF1;em_PFAMs=L6_membrane;em_GOs=GO:0005575,GO:0005623,GO:0005886,GO:0005887,GO:0016020,GO:0016021,GO:0031224,GO:0031226,GO:0044425,GO:0044459,GO:0044464,GO:0071944
HiC_scaffold_1	AUGUSTUS	intron	142672678	142674075	1.0	+	.	ID=g1509.t1.intron1;Parent=g1509.t1
HiC_scaffold_1	AUGUSTUS	exon	142674076	142674165	.	+	.	ID=g1509.t1.exon2;Parent=g1509.t1
HiC_scaffold_1	AUGUSTUS	CDS	142674076	142674165	1.0	+	0	ID=g1509.t1.CDS2;Parent=g1509.t1
HiC_scaffold_1	AUGUSTUS	intron	142674166	142674254	1.0	+	.	ID=g1509.t1.intron2;Parent=g1509.t1
HiC_scaffold_1	AUGUSTUS	exon	142674255	142674400	.	+	.	ID=g1509.t1.exon3;Parent=g1509.t1
HiC_scaffold_1	AUGUSTUS	CDS	142674255	142674400	1.0	+	0	ID=g1509.t1.CDS3;Parent=g1509.t1
HiC_scaffold_1	AUGUSTUS	intron	142674401	142677149	1.0	+	.	ID=g1509.t1.intron3;Parent=g1509.t1
HiC_scaffold_1	AUGUSTUS	exon	142677150	142677330	.	+	.	ID=g1509.t1.exon4;Parent=g1509.t1
HiC_scaffold_1	AUGUSTUS	CDS	142677150	142677330	1.0	+	1	ID=g1509.t1.CDS4;Parent=g1509.t1
HiC_scaffold_1	AUGUSTUS	intron	142677331	142679241	1.0	+	.	ID=g1509.t1.intron4;Parent=g1509.t1
HiC_scaffold_1	AUGUSTUS	exon	142679242	142679256	.	+	.	ID=g1509.t1.exon5;Parent=g1509.t1
HiC_scaffold_1	AUGUSTUS	CDS	142679242	142679256	1.0	+	0	ID=g1509.t1.CDS5;Parent=g1509.t1
HiC_scaffold_1	AUGUSTUS	stop_codon	142679254	142679256	.	+	0	ID=g1509.t1.stop1;Parent=g1509.t1
HiC_scaffold_1	AUGUSTUS	start_codon	142776024	142776026	.	+	0	ID=g1510.t1.start1;Parent=g1510.t1
HiC_scaffold_1	AUGUSTUS	exon	142776024	142776055	.	+	.	ID=g1510.t1.exon1;Parent=g1510.t1
HiC_scaffold_1	AUGUSTUS	CDS	142776024	142776055	0.72	+	0	ID=g1510.t1.CDS1;Parent=g1510.t1
HiC_scaffold_1	AUGUSTUS	gene	142776024	142805796	.	+	.	ID=g1510
HiC_scaffold_1	AUGUSTUS	mRNA	142776024	142805796	0.72	+	.	ID=g1510.t1;Parent=g1510;em_target=29073.XP_008705546.1;em_score=2215.0;em_evalue=0.0;em_tcov=.;em_OGs=COG2132@1|root,KOG1263@2759|Eukaryota,38BPV@33154|Opisthokonta,3BAZ3@33208|Metazoa,3CW79@33213|Bilateria,48CZW@7711|Chordata,497Q5@7742|Vertebrata,3J9YC@40674|Mammalia,3EU6I@33554|Carnivora;em_COG_cat=Q;em_desc=Multicopper oxidase;em_max_annot_lvl=33208|Metazoa;em_PFAMs=Cu-oxidase,Cu-oxidase_2,Cu-oxidase_3;em_EC=1.16.3.1;em_KEGG_ko=ko:K13624,ko:K14735;em_KEGG_Pathway=ko00860,ko04216,ko04978,map00860,map04216,map04978;em_KEGG_Reaction=R00078;em_KEGG_rclass=RC02758;em_BRITE=ko00000,ko00001,ko01000,ko04147;em_Preferred_name=CP
HiC_scaffold_1	AUGUSTUS	intron	142776056	142776944	0.91	+	.	ID=g1510.t1.intron1;Parent=g1510.t1
HiC_scaffold_1	AUGUSTUS	exon	142776945	142777195	.	+	.	ID=g1510.t1.exon2;Parent=g1510.t1
HiC_scaffold_1	AUGUSTUS	CDS	142776945	142777195	0.91	+	1	ID=g1510.t1.CDS2;Parent=g1510.t1
HiC_scaffold_1	AUGUSTUS	intron	142777196	142778616	1.0	+	.	ID=g1510.t1.intron2;Parent=g1510.t1
HiC_scaffold_1	AUGUSTUS	exon	142778617	142778829	.	+	.	ID=g1510.t1.exon3;Parent=g1510.t1
HiC_scaffold_1	AUGUSTUS	CDS	142778617	142778829	1.0	+	2	ID=g1510.t1.CDS3;Parent=g1510.t1
HiC_scaffold_1	AUGUSTUS	intron	142778830	142779315	1.0	+	.	ID=g1510.t1.intron3;Parent=g1510.t1
HiC_scaffold_1	AUGUSTUS	exon	142779316	142779486	.	+	.	ID=g1510.t1.exon4;Parent=g1510.t1
HiC_scaffold_1	AUGUSTUS	CDS	142779316	142779486	1.0	+	2	ID=g1510.t1.CDS4;Parent=g1510.t1
HiC_scaffold_1	AUGUSTUS	intron	142779487	142780512	1.0	+	.	ID=g1510.t1.intron4;Parent=g1510.t1
HiC_scaffold_1	AUGUSTUS	exon	142780513	142780755	.	+	.	ID=g1510.t1.exon5;Parent=g1510.t1
HiC_scaffold_1	AUGUSTUS	CDS	142780513	142780755	1.0	+	2	ID=g1510.t1.CDS5;Parent=g1510.t1
HiC_scaffold_1	AUGUSTUS	intron	142780756	142783093	1.0	+	.	ID=g1510.t1.intron5;Parent=g1510.t1
HiC_scaffold_1	AUGUSTUS	exon	142783094	142783259	.	+	.	ID=g1510.t1.exon6;Parent=g1510.t1
HiC_scaffold_1	AUGUSTUS	CDS	142783094	142783259	1.0	+	2	ID=g1510.t1.CDS6;Parent=g1510.t1
HiC_scaffold_1	AUGUSTUS	intron	142783260	142785180	1.0	+	.	ID=g1510.t1.intron6;Parent=g1510.t1
HiC_scaffold_1	AUGUSTUS	exon	142785181	142785311	.	+	.	ID=g1510.t1.exon7;Parent=g1510.t1
HiC_scaffold_1	AUGUSTUS	CDS	142785181	142785311	1.0	+	1	ID=g1510.t1.CDS7;Parent=g1510.t1
HiC_scaffold_1	AUGUSTUS	intron	142785312	142785676	1.0	+	.	ID=g1510.t1.intron7;Parent=g1510.t1
HiC_scaffold_1	AUGUSTUS	exon	142785677	142785814	.	+	.	ID=g1510.t1.exon8;Parent=g1510.t1
HiC_scaffold_1	AUGUSTUS	CDS	142785677	142785814	1.0	+	2	ID=g1510.t1.CDS8;Parent=g1510.t1
HiC_scaffold_1	AUGUSTUS	intron	142785815	142786088	1.0	+	.	ID=g1510.t1.intron8;Parent=g1510.t1
HiC_scaffold_1	AUGUSTUS	exon	142786089	142786300	.	+	.	ID=g1510.t1.exon9;Parent=g1510.t1
HiC_scaffold_1	AUGUSTUS	CDS	142786089	142786300	1.0	+	2	ID=g1510.t1.CDS9;Parent=g1510.t1
HiC_scaffold_1	AUGUSTUS	intron	142786301	142787935	1.0	+	.	ID=g1510.t1.intron9;Parent=g1510.t1
HiC_scaffold_1	AUGUSTUS	exon	142787936	142788086	.	+	.	ID=g1510.t1.exon10;Parent=g1510.t1
HiC_scaffold_1	AUGUSTUS	CDS	142787936	142788086	1.0	+	0	ID=g1510.t1.CDS10;Parent=g1510.t1
HiC_scaffold_1	AUGUSTUS	intron	142788087	142788726	1.0	+	.	ID=g1510.t1.intron10;Parent=g1510.t1
HiC_scaffold_1	AUGUSTUS	exon	142788727	142788939	.	+	.	ID=g1510.t1.exon11;Parent=g1510.t1
HiC_scaffold_1	AUGUSTUS	CDS	142788727	142788939	1.0	+	2	ID=g1510.t1.CDS11;Parent=g1510.t1
HiC_scaffold_1	AUGUSTUS	intron	142788940	142791169	1.0	+	.	ID=g1510.t1.intron11;Parent=g1510.t1
HiC_scaffold_1	AUGUSTUS	exon	142791170	142791377	.	+	.	ID=g1510.t1.exon12;Parent=g1510.t1
HiC_scaffold_1	AUGUSTUS	CDS	142791170	142791377	1.0	+	2	ID=g1510.t1.CDS12;Parent=g1510.t1
HiC_scaffold_1	AUGUSTUS	intron	142791378	142792153	1.0	+	.	ID=g1510.t1.intron12;Parent=g1510.t1
HiC_scaffold_1	AUGUSTUS	exon	142792154	142792293	.	+	.	ID=g1510.t1.exon13;Parent=g1510.t1
HiC_scaffold_1	AUGUSTUS	CDS	142792154	142792293	1.0	+	1	ID=g1510.t1.CDS13;Parent=g1510.t1
HiC_scaffold_1	AUGUSTUS	intron	142792294	142794194	1.0	+	.	ID=g1510.t1.intron13;Parent=g1510.t1
HiC_scaffold_1	AUGUSTUS	exon	142794195	142794323	.	+	.	ID=g1510.t1.exon14;Parent=g1510.t1
HiC_scaffold_1	AUGUSTUS	CDS	142794195	142794323	1.0	+	2	ID=g1510.t1.CDS14;Parent=g1510.t1
HiC_scaffold_1	AUGUSTUS	intron	142794324	142796348	1.0	+	.	ID=g1510.t1.intron14;Parent=g1510.t1
HiC_scaffold_1	AUGUSTUS	exon	142796349	142796455	.	+	.	ID=g1510.t1.exon15;Parent=g1510.t1
HiC_scaffold_1	AUGUSTUS	CDS	142796349	142796455	1.0	+	2	ID=g1510.t1.CDS15;Parent=g1510.t1
HiC_scaffold_1	AUGUSTUS	intron	142796456	142797399	1.0	+	.	ID=g1510.t1.intron15;Parent=g1510.t1
HiC_scaffold_1	AUGUSTUS	exon	142797400	142797601	.	+	.	ID=g1510.t1.exon16;Parent=g1510.t1
HiC_scaffold_1	AUGUSTUS	CDS	142797400	142797601	1.0	+	0	ID=g1510.t1.CDS16;Parent=g1510.t1
HiC_scaffold_1	AUGUSTUS	intron	142797602	142801101	1.0	+	.	ID=g1510.t1.intron16;Parent=g1510.t1
HiC_scaffold_1	AUGUSTUS	exon	142801102	142801241	.	+	.	ID=g1510.t1.exon17;Parent=g1510.t1
HiC_scaffold_1	AUGUSTUS	CDS	142801102	142801241	1.0	+	2	ID=g1510.t1.CDS17;Parent=g1510.t1
HiC_scaffold_1	AUGUSTUS	intron	142801242	142805637	1.0	+	.	ID=g1510.t1.intron17;Parent=g1510.t1
HiC_scaffold_1	AUGUSTUS	exon	142805638	142805796	.	+	.	ID=g1510.t1.exon18;Parent=g1510.t1
HiC_scaffold_1	AUGUSTUS	CDS	142805638	142805796	1.0	+	0	ID=g1510.t1.CDS18;Parent=g1510.t1
HiC_scaffold_1	AUGUSTUS	stop_codon	142805794	142805796	.	+	0	ID=g1510.t1.stop1;Parent=g1510.t1
HiC_scaffold_1	AUGUSTUS	start_codon	142820971	142820973	.	+	0	ID=g1511.t1.start1;Parent=g1511.t1
HiC_scaffold_1	gmst	start_codon	142820971	142820973	236.361353	+	0	ID=g1511.t3.start1;Parent=g1511.t3
HiC_scaffold_1	gmst	start_codon	142820971	142820973	237.013017	+	0	ID=g1511.t2.start1;Parent=g1511.t2
HiC_scaffold_1	AUGUSTUS	exon	142820971	142821113	.	+	.	ID=g1511.t1.exon1;Parent=g1511.t1
HiC_scaffold_1	AUGUSTUS	CDS	142820971	142821113	1.0	+	0	ID=g1511.t1.CDS1;Parent=g1511.t1
HiC_scaffold_1	gmst	CDS	142820971	142821113	236.361353	+	0	ID=g1511.t3.CDS1;Parent=g1511.t3
HiC_scaffold_1	gmst	exon	142820971	142821113	236.361353	+	0	ID=g1511.t3.exon1;Parent=g1511.t3
HiC_scaffold_1	gmst	CDS	142820971	142821113	237.013017	+	0	ID=g1511.t2.CDS1;Parent=g1511.t2
HiC_scaffold_1	gmst	exon	142820971	142821113	237.013017	+	0	ID=g1511.t2.exon1;Parent=g1511.t2
HiC_scaffold_1	gmst	mRNA	142820971	142873856	.	+	.	ID=g1511.t2;Parent=g1511;em_target=9713.XP_006745500.1;em_score=2370.1;em_evalue=0.0;em_tcov=.;em_OGs=COG2132@1|root,KOG1263@2759|Eukaryota,38BPV@33154|Opisthokonta,3BAZ3@33208|Metazoa,3CW79@33213|Bilateria,4832U@7711|Chordata,48Y6W@7742|Vertebrata,3JF1X@40674|Mammalia,3EMTC@33554|Carnivora;em_COG_cat=Q;em_desc=Belongs to the multicopper oxidase family;em_max_annot_lvl=33208|Metazoa;em_Preferred_name=CP;em_EC=1.16.3.1;em_KEGG_ko=ko:K13624;em_KEGG_Pathway=ko00860,ko04216,map00860,map04216;em_KEGG_Reaction=R00078;em_KEGG_rclass=RC02758;em_BRITE=ko00000,ko00001,ko01000,ko04147;em_PFAMs=Cu-oxidase,Cu-oxidase_2,Cu-oxidase_3;em_GOs=GO:0000041,GO:0001889,GO:0003674,GO:0003824,GO:0004322,GO:0005488,GO:0005507,GO:0005515,GO:0005575,GO:0005576,GO:0005615,GO:0005622,GO:0005623,GO:0005737,GO:0005783,GO:0005788,GO:0005886,GO:0006464,GO:0006807,GO:0006810,GO:0006811,GO:0006812,GO:0006825,GO:0006873,GO:0006875,GO:0006879,GO:0007275,GO:0007568,GO:0007584,GO:0008150,GO:0008152,GO:0009605,GO:0009987,GO:0009991,GO:0010035,GO:0010038,GO:0012505,GO:0015679,GO:0016020,GO:0016491,GO:0016722,GO:0016724,GO:0019538,GO:0019725,GO:0030001,GO:0030003,GO:0030323,GO:0030324,GO:0031224,GO:0031225,GO:0031226,GO:0031667,GO:0031974,GO:0032501,GO:0032502,GO:0034220,GO:0035295,GO:0035434,GO:0036211,GO:0042221,GO:0042592,GO:0043167,GO:0043169,GO:0043170,GO:0043226,GO:0043227,GO:0043229,GO:0043231,GO:0043233,GO:0043412,GO:0043687,GO:0044237,GO:0044238,GO:0044260,GO:0044267,GO:0044421,GO:0044422,GO:0044424,GO:0044425,GO:0044432,GO:0044444,GO:0044446,GO:0044459,GO:0044464,GO:0046658,GO:0046688,GO:0046872,GO:0046914,GO:0046916,GO:0048513,GO:0048731,GO:0048732,GO:0048856,GO:0048878,GO:0050801,GO:0050896,GO:0051087,GO:0051179,GO:0051234,GO:0055065,GO:0055072,GO:0055076,GO:0055080,GO:0055082,GO:0055085,GO:0055114,GO:0060541,GO:0061008,GO:0065007,GO:0065008,GO:0070013,GO:0071704,GO:0071944,GO:0098655,GO:0098660,GO:0098662,GO:0098771,GO:1901564
HiC_scaffold_1	AUGUSTUS	mRNA	142820971	142873856	0.93	+	.	ID=g1511.t1;Parent=g1511;em_target=9646.ENSAMEP00000011596;em_score=2392.4;em_evalue=0.0;em_tcov=.;em_OGs=COG2132@1|root,KOG1263@2759|Eukaryota,38BPV@33154|Opisthokonta,3BAZ3@33208|Metazoa,3CW79@33213|Bilateria,4832U@7711|Chordata,48Y6W@7742|Vertebrata,3JF1X@40674|Mammalia,3EMTC@33554|Carnivora;em_COG_cat=Q;em_desc=Belongs to the multicopper oxidase family;em_max_annot_lvl=33208|Metazoa;em_Preferred_name=CP;em_EC=1.16.3.1;em_KEGG_ko=ko:K13624,ko:K14735;em_KEGG_Pathway=ko00860,ko04216,ko04978,map00860,map04216,map04978;em_KEGG_Reaction=R00078;em_KEGG_rclass=RC02758;em_BRITE=ko00000,ko00001,ko01000,ko04147;em_PFAMs=Cu-oxidase,Cu-oxidase_2,Cu-oxidase_3;em_GOs=GO:0000041,GO:0001889,GO:0003674,GO:0003824,GO:0004322,GO:0005488,GO:0005507,GO:0005515,GO:0005575,GO:0005576,GO:0005615,GO:0005622,GO:0005623,GO:0005737,GO:0005783,GO:0005788,GO:0005886,GO:0006464,GO:0006807,GO:0006810,GO:0006811,GO:0006812,GO:0006825,GO:0006873,GO:0006875,GO:0006879,GO:0007275,GO:0007568,GO:0007584,GO:0008150,GO:0008152,GO:0009605,GO:0009987,GO:0009991,GO:0010035,GO:0010038,GO:0012505,GO:0015679,GO:0016020,GO:0016491,GO:0016722,GO:0016724,GO:0019538,GO:0019725,GO:0030001,GO:0030003,GO:0030323,GO:0030324,GO:0031224,GO:0031225,GO:0031226,GO:0031667,GO:0031974,GO:0032501,GO:0032502,GO:0034220,GO:0035295,GO:0035434,GO:0036211,GO:0042221,GO:0042592,GO:0043167,GO:0043169,GO:0043170,GO:0043226,GO:0043227,GO:0043229,GO:0043231,GO:0043233,GO:0043412,GO:0043687,GO:0044237,GO:0044238,GO:0044260,GO:0044267,GO:0044421,GO:0044422,GO:0044424,GO:0044425,GO:0044432,GO:0044444,GO:0044446,GO:0044459,GO:0044464,GO:0046658,GO:0046688,GO:0046872,GO:0046914,GO:0046916,GO:0048513,GO:0048731,GO:0048732,GO:0048856,GO:0048878,GO:0050801,GO:0050896,GO:0051087,GO:0051179,GO:0051234,GO:0055065,GO:0055072,GO:0055076,GO:0055080,GO:0055082,GO:0055085,GO:0055114,GO:0060541,GO:0061008,GO:0065007,GO:0065008,GO:0070013,GO:0071704,GO:0071944,GO:0098655,GO:0098660,GO:0098662,GO:0098771,GO:1901564
HiC_scaffold_1	AUGUSTUS	gene	142820971	142881097	.	+	.	ID=g1511
HiC_scaffold_1	gmst	mRNA	142820971	142881097	.	+	.	ID=g1511.t3;Parent=g1511;em_target=29073.XP_008705577.1;em_score=2446.2;em_evalue=0.0;em_tcov=.;em_OGs=COG2132@1|root,KOG1263@2759|Eukaryota,38BPV@33154|Opisthokonta,3BAZ3@33208|Metazoa,3CW79@33213|Bilateria,4832U@7711|Chordata,48Y6W@7742|Vertebrata,3JF1X@40674|Mammalia,3EMTC@33554|Carnivora;em_COG_cat=Q;em_desc=Belongs to the multicopper oxidase family;em_max_annot_lvl=33208|Metazoa;em_Preferred_name=CP;em_EC=1.16.3.1;em_KEGG_ko=ko:K13624,ko:K14735;em_KEGG_Pathway=ko00860,ko04216,ko04978,map00860,map04216,map04978;em_KEGG_Reaction=R00078;em_KEGG_rclass=RC02758;em_BRITE=ko00000,ko00001,ko01000,ko04147;em_PFAMs=Cu-oxidase,Cu-oxidase_2,Cu-oxidase_3;em_GOs=GO:0000041,GO:0001889,GO:0003674,GO:0003824,GO:0004322,GO:0005488,GO:0005507,GO:0005515,GO:0005575,GO:0005576,GO:0005615,GO:0005622,GO:0005623,GO:0005737,GO:0005783,GO:0005788,GO:0005886,GO:0006464,GO:0006807,GO:0006810,GO:0006811,GO:0006812,GO:0006825,GO:0006873,GO:0006875,GO:0006879,GO:0007275,GO:0007568,GO:0007584,GO:0008150,GO:0008152,GO:0009605,GO:0009987,GO:0009991,GO:0010035,GO:0010038,GO:0012505,GO:0015679,GO:0016020,GO:0016491,GO:0016722,GO:0016724,GO:0019538,GO:0019725,GO:0030001,GO:0030003,GO:0030323,GO:0030324,GO:0031224,GO:0031225,GO:0031226,GO:0031667,GO:0031974,GO:0032501,GO:0032502,GO:0034220,GO:0035295,GO:0035434,GO:0036211,GO:0042221,GO:0042592,GO:0043167,GO:0043169,GO:0043170,GO:0043226,GO:0043227,GO:0043229,GO:0043231,GO:0043233,GO:0043412,GO:0043687,GO:0044237,GO:0044238,GO:0044260,GO:0044267,GO:0044421,GO:0044422,GO:0044424,GO:0044425,GO:0044432,GO:0044444,GO:0044446,GO:0044459,GO:0044464,GO:0046658,GO:0046688,GO:0046872,GO:0046914,GO:0046916,GO:0048513,GO:0048731,GO:0048732,GO:0048856,GO:0048878,GO:0050801,GO:0050896,GO:0051087,GO:0051179,GO:0051234,GO:0055065,GO:0055072,GO:0055076,GO:0055080,GO:0055082,GO:0055085,GO:0055114,GO:0060541,GO:0061008,GO:0065007,GO:0065008,GO:0070013,GO:0071704,GO:0071944,GO:0098655,GO:0098660,GO:0098662,GO:0098771,GO:1901564
HiC_scaffold_1	AUGUSTUS	intron	142821114	142828561	1.0	+	.	ID=g1511.t1.intron1;Parent=g1511.t1
HiC_scaffold_1	gmst	intron	142821114	142828561	236.361353	+	0	ID=g1511.t3.intron1;Parent=g1511.t3
HiC_scaffold_1	gmst	intron	142821114	142828561	237.013017	+	0	ID=g1511.t2.intron1;Parent=g1511.t2
HiC_scaffold_1	AUGUSTUS	exon	142828562	142828809	.	+	.	ID=g1511.t1.exon2;Parent=g1511.t1
HiC_scaffold_1	AUGUSTUS	CDS	142828562	142828809	1.0	+	1	ID=g1511.t1.CDS2;Parent=g1511.t1
HiC_scaffold_1	gmst	CDS	142828562	142828809	236.361353	+	1	ID=g1511.t3.CDS2;Parent=g1511.t3
HiC_scaffold_1	gmst	exon	142828562	142828809	236.361353	+	1	ID=g1511.t3.exon2;Parent=g1511.t3
HiC_scaffold_1	gmst	CDS	142828562	142828809	237.013017	+	1	ID=g1511.t2.CDS2;Parent=g1511.t2
HiC_scaffold_1	gmst	exon	142828562	142828809	237.013017	+	1	ID=g1511.t2.exon2;Parent=g1511.t2
HiC_scaffold_1	AUGUSTUS	intron	142828810	142830588	1.0	+	.	ID=g1511.t1.intron2;Parent=g1511.t1
HiC_scaffold_1	gmst	intron	142828810	142830588	236.361353	+	0	ID=g1511.t3.intron2;Parent=g1511.t3
HiC_scaffold_1	gmst	intron	142828810	142830588	237.013017	+	0	ID=g1511.t2.intron2;Parent=g1511.t2
HiC_scaffold_1	AUGUSTUS	exon	142830589	142830801	.	+	.	ID=g1511.t1.exon3;Parent=g1511.t1
HiC_scaffold_1	AUGUSTUS	CDS	142830589	142830801	1.0	+	2	ID=g1511.t1.CDS3;Parent=g1511.t1
HiC_scaffold_1	gmst	CDS	142830589	142830801	236.361353	+	2	ID=g1511.t3.CDS3;Parent=g1511.t3
HiC_scaffold_1	gmst	exon	142830589	142830801	236.361353	+	2	ID=g1511.t3.exon3;Parent=g1511.t3
HiC_scaffold_1	gmst	CDS	142830589	142830801	237.013017	+	2	ID=g1511.t2.CDS3;Parent=g1511.t2
HiC_scaffold_1	gmst	exon	142830589	142830801	237.013017	+	2	ID=g1511.t2.exon3;Parent=g1511.t2
HiC_scaffold_1	AUGUSTUS	intron	142830802	142831551	1.0	+	.	ID=g1511.t1.intron3;Parent=g1511.t1
HiC_scaffold_1	gmst	intron	142830802	142831551	236.361353	+	0	ID=g1511.t3.intron3;Parent=g1511.t3
HiC_scaffold_1	gmst	intron	142830802	142831551	237.013017	+	0	ID=g1511.t2.intron3;Parent=g1511.t2
HiC_scaffold_1	AUGUSTUS	exon	142831552	142831725	.	+	.	ID=g1511.t1.exon4;Parent=g1511.t1
HiC_scaffold_1	AUGUSTUS	CDS	142831552	142831725	1.0	+	2	ID=g1511.t1.CDS4;Parent=g1511.t1
HiC_scaffold_1	gmst	CDS	142831552	142831725	236.361353	+	2	ID=g1511.t3.CDS4;Parent=g1511.t3
HiC_scaffold_1	gmst	exon	142831552	142831725	236.361353	+	2	ID=g1511.t3.exon4;Parent=g1511.t3
HiC_scaffold_1	gmst	CDS	142831552	142831725	237.013017	+	2	ID=g1511.t2.CDS4;Parent=g1511.t2
HiC_scaffold_1	gmst	exon	142831552	142831725	237.013017	+	2	ID=g1511.t2.exon4;Parent=g1511.t2
HiC_scaffold_1	AUGUSTUS	intron	142831726	142833561	1.0	+	.	ID=g1511.t1.intron4;Parent=g1511.t1
HiC_scaffold_1	gmst	intron	142831726	142833561	236.361353	+	0	ID=g1511.t3.intron4;Parent=g1511.t3
HiC_scaffold_1	gmst	intron	142831726	142833561	237.013017	+	0	ID=g1511.t2.intron4;Parent=g1511.t2
HiC_scaffold_1	AUGUSTUS	exon	142833562	142833816	.	+	.	ID=g1511.t1.exon5;Parent=g1511.t1
HiC_scaffold_1	AUGUSTUS	CDS	142833562	142833816	0.93	+	2	ID=g1511.t1.CDS5;Parent=g1511.t1
HiC_scaffold_1	gmst	CDS	142833562	142833816	236.361353	+	2	ID=g1511.t3.CDS5;Parent=g1511.t3
HiC_scaffold_1	gmst	exon	142833562	142833816	236.361353	+	2	ID=g1511.t3.exon5;Parent=g1511.t3
HiC_scaffold_1	gmst	CDS	142833562	142833816	237.013017	+	2	ID=g1511.t2.CDS5;Parent=g1511.t2
HiC_scaffold_1	gmst	exon	142833562	142833816	237.013017	+	2	ID=g1511.t2.exon5;Parent=g1511.t2
HiC_scaffold_1	AUGUSTUS	intron	142833817	142834844	1.0	+	.	ID=g1511.t1.intron5;Parent=g1511.t1
HiC_scaffold_1	gmst	intron	142833817	142834844	236.361353	+	0	ID=g1511.t3.intron5;Parent=g1511.t3
HiC_scaffold_1	gmst	intron	142833817	142834844	237.013017	+	0	ID=g1511.t2.intron5;Parent=g1511.t2
HiC_scaffold_1	AUGUSTUS	exon	142834845	142835016	.	+	.	ID=g1511.t1.exon6;Parent=g1511.t1
HiC_scaffold_1	AUGUSTUS	CDS	142834845	142835016	1.0	+	2	ID=g1511.t1.CDS6;Parent=g1511.t1
HiC_scaffold_1	gmst	CDS	142834845	142835016	236.361353	+	2	ID=g1511.t3.CDS6;Parent=g1511.t3
HiC_scaffold_1	gmst	exon	142834845	142835016	236.361353	+	2	ID=g1511.t3.exon6;Parent=g1511.t3
HiC_scaffold_1	gmst	CDS	142834845	142835016	237.013017	+	2	ID=g1511.t2.CDS6;Parent=g1511.t2
HiC_scaffold_1	gmst	exon	142834845	142835016	237.013017	+	2	ID=g1511.t2.exon6;Parent=g1511.t2
HiC_scaffold_1	AUGUSTUS	intron	142835017	142838062	1.0	+	.	ID=g1511.t1.intron6;Parent=g1511.t1
HiC_scaffold_1	gmst	intron	142835017	142838062	236.361353	+	0	ID=g1511.t3.intron6;Parent=g1511.t3
HiC_scaffold_1	gmst	intron	142835017	142838062	237.013017	+	0	ID=g1511.t2.intron6;Parent=g1511.t2
HiC_scaffold_1	AUGUSTUS	exon	142838063	142838202	.	+	.	ID=g1511.t1.exon7;Parent=g1511.t1
HiC_scaffold_1	AUGUSTUS	CDS	142838063	142838202	1.0	+	1	ID=g1511.t1.CDS7;Parent=g1511.t1
HiC_scaffold_1	gmst	CDS	142838063	142838202	236.361353	+	1	ID=g1511.t3.CDS7;Parent=g1511.t3
HiC_scaffold_1	gmst	exon	142838063	142838202	236.361353	+	1	ID=g1511.t3.exon7;Parent=g1511.t3
HiC_scaffold_1	gmst	CDS	142838063	142838202	237.013017	+	1	ID=g1511.t2.CDS7;Parent=g1511.t2
HiC_scaffold_1	gmst	exon	142838063	142838202	237.013017	+	1	ID=g1511.t2.exon7;Parent=g1511.t2
HiC_scaffold_1	AUGUSTUS	intron	142838203	142839828	1.0	+	.	ID=g1511.t1.intron7;Parent=g1511.t1
HiC_scaffold_1	gmst	intron	142838203	142839828	236.361353	+	0	ID=g1511.t3.intron7;Parent=g1511.t3
HiC_scaffold_1	gmst	intron	142838203	142839828	237.013017	+	0	ID=g1511.t2.intron7;Parent=g1511.t2
HiC_scaffold_1	AUGUSTUS	exon	142839829	142839981	.	+	.	ID=g1511.t1.exon8;Parent=g1511.t1
HiC_scaffold_1	AUGUSTUS	CDS	142839829	142839981	1.0	+	2	ID=g1511.t1.CDS8;Parent=g1511.t1
HiC_scaffold_1	gmst	CDS	142839829	142839981	236.361353	+	2	ID=g1511.t3.CDS8;Parent=g1511.t3
HiC_scaffold_1	gmst	exon	142839829	142839981	236.361353	+	2	ID=g1511.t3.exon8;Parent=g1511.t3
HiC_scaffold_1	gmst	CDS	142839829	142839981	237.013017	+	2	ID=g1511.t2.CDS8;Parent=g1511.t2
HiC_scaffold_1	gmst	exon	142839829	142839981	237.013017	+	2	ID=g1511.t2.exon8;Parent=g1511.t2
HiC_scaffold_1	AUGUSTUS	intron	142839982	142841490	1.0	+	.	ID=g1511.t1.intron8;Parent=g1511.t1
HiC_scaffold_1	gmst	intron	142839982	142841490	236.361353	+	0	ID=g1511.t3.intron8;Parent=g1511.t3
HiC_scaffold_1	gmst	intron	142839982	142841508	237.013017	+	0	ID=g1511.t2.intron8;Parent=g1511.t2
HiC_scaffold_1	AUGUSTUS	exon	142841491	142841705	.	+	.	ID=g1511.t1.exon9;Parent=g1511.t1
HiC_scaffold_1	AUGUSTUS	CDS	142841491	142841705	1.0	+	2	ID=g1511.t1.CDS9;Parent=g1511.t1
HiC_scaffold_1	gmst	CDS	142841491	142841705	236.361353	+	2	ID=g1511.t3.CDS9;Parent=g1511.t3
HiC_scaffold_1	gmst	exon	142841491	142841705	236.361353	+	2	ID=g1511.t3.exon9;Parent=g1511.t3
HiC_scaffold_1	gmst	CDS	142841509	142841705	237.013017	+	2	ID=g1511.t2.CDS9;Parent=g1511.t2
HiC_scaffold_1	gmst	exon	142841509	142841705	237.013017	+	2	ID=g1511.t2.exon9;Parent=g1511.t2
HiC_scaffold_1	AUGUSTUS	intron	142841706	142857160	1.0	+	.	ID=g1511.t1.intron9;Parent=g1511.t1
HiC_scaffold_1	gmst	intron	142841706	142857160	236.361353	+	0	ID=g1511.t3.intron9;Parent=g1511.t3
HiC_scaffold_1	gmst	intron	142841706	142857160	237.013017	+	0	ID=g1511.t2.intron9;Parent=g1511.t2
HiC_scaffold_1	AUGUSTUS	exon	142857161	142857311	.	+	.	ID=g1511.t1.exon10;Parent=g1511.t1
HiC_scaffold_1	AUGUSTUS	CDS	142857161	142857311	1.0	+	0	ID=g1511.t1.CDS10;Parent=g1511.t1
HiC_scaffold_1	gmst	CDS	142857161	142857311	236.361353	+	0	ID=g1511.t3.CDS10;Parent=g1511.t3
HiC_scaffold_1	gmst	exon	142857161	142857311	236.361353	+	0	ID=g1511.t3.exon10;Parent=g1511.t3
HiC_scaffold_1	gmst	CDS	142857161	142857311	237.013017	+	0	ID=g1511.t2.CDS10;Parent=g1511.t2
HiC_scaffold_1	gmst	exon	142857161	142857311	237.013017	+	0	ID=g1511.t2.exon10;Parent=g1511.t2
HiC_scaffold_1	AUGUSTUS	intron	142857312	142858605	1.0	+	.	ID=g1511.t1.intron10;Parent=g1511.t1
HiC_scaffold_1	gmst	intron	142857312	142858605	236.361353	+	0	ID=g1511.t3.intron10;Parent=g1511.t3
HiC_scaffold_1	gmst	intron	142857312	142858605	237.013017	+	0	ID=g1511.t2.intron10;Parent=g1511.t2
HiC_scaffold_1	AUGUSTUS	exon	142858606	142858818	.	+	.	ID=g1511.t1.exon11;Parent=g1511.t1
HiC_scaffold_1	AUGUSTUS	CDS	142858606	142858818	1.0	+	2	ID=g1511.t1.CDS11;Parent=g1511.t1
HiC_scaffold_1	gmst	CDS	142858606	142858818	236.361353	+	2	ID=g1511.t3.CDS11;Parent=g1511.t3
HiC_scaffold_1	gmst	exon	142858606	142858818	236.361353	+	2	ID=g1511.t3.exon11;Parent=g1511.t3
HiC_scaffold_1	gmst	CDS	142858606	142858818	237.013017	+	2	ID=g1511.t2.CDS11;Parent=g1511.t2
HiC_scaffold_1	gmst	exon	142858606	142858818	237.013017	+	2	ID=g1511.t2.exon11;Parent=g1511.t2
HiC_scaffold_1	AUGUSTUS	intron	142858819	142860063	1.0	+	.	ID=g1511.t1.intron11;Parent=g1511.t1
HiC_scaffold_1	gmst	intron	142858819	142860063	236.361353	+	0	ID=g1511.t3.intron11;Parent=g1511.t3
HiC_scaffold_1	gmst	intron	142858819	142860063	237.013017	+	0	ID=g1511.t2.intron11;Parent=g1511.t2
HiC_scaffold_1	AUGUSTUS	exon	142860064	142860271	.	+	.	ID=g1511.t1.exon12;Parent=g1511.t1
HiC_scaffold_1	AUGUSTUS	CDS	142860064	142860271	1.0	+	2	ID=g1511.t1.CDS12;Parent=g1511.t1
HiC_scaffold_1	gmst	CDS	142860064	142860271	236.361353	+	2	ID=g1511.t3.CDS12;Parent=g1511.t3
HiC_scaffold_1	gmst	exon	142860064	142860271	236.361353	+	2	ID=g1511.t3.exon12;Parent=g1511.t3
HiC_scaffold_1	gmst	CDS	142860064	142860271	237.013017	+	2	ID=g1511.t2.CDS12;Parent=g1511.t2
HiC_scaffold_1	gmst	exon	142860064	142860271	237.013017	+	2	ID=g1511.t2.exon12;Parent=g1511.t2
HiC_scaffold_1	AUGUSTUS	intron	142860272	142861845	1.0	+	.	ID=g1511.t1.intron12;Parent=g1511.t1
HiC_scaffold_1	gmst	intron	142860272	142861845	236.361353	+	0	ID=g1511.t3.intron12;Parent=g1511.t3
HiC_scaffold_1	gmst	intron	142860272	142861845	237.013017	+	0	ID=g1511.t2.intron12;Parent=g1511.t2
HiC_scaffold_1	AUGUSTUS	exon	142861846	142861985	.	+	.	ID=g1511.t1.exon13;Parent=g1511.t1
HiC_scaffold_1	AUGUSTUS	CDS	142861846	142861985	1.0	+	1	ID=g1511.t1.CDS13;Parent=g1511.t1
HiC_scaffold_1	gmst	CDS	142861846	142861985	236.361353	+	1	ID=g1511.t3.CDS13;Parent=g1511.t3
HiC_scaffold_1	gmst	exon	142861846	142861985	236.361353	+	1	ID=g1511.t3.exon13;Parent=g1511.t3
HiC_scaffold_1	gmst	CDS	142861846	142861985	237.013017	+	1	ID=g1511.t2.CDS13;Parent=g1511.t2
HiC_scaffold_1	gmst	exon	142861846	142861985	237.013017	+	1	ID=g1511.t2.exon13;Parent=g1511.t2
HiC_scaffold_1	AUGUSTUS	intron	142861986	142863122	1.0	+	.	ID=g1511.t1.intron13;Parent=g1511.t1
HiC_scaffold_1	gmst	intron	142861986	142863122	236.361353	+	0	ID=g1511.t3.intron13;Parent=g1511.t3
HiC_scaffold_1	gmst	intron	142861986	142863122	237.013017	+	0	ID=g1511.t2.intron13;Parent=g1511.t2
HiC_scaffold_1	AUGUSTUS	exon	142863123	142863251	.	+	.	ID=g1511.t1.exon14;Parent=g1511.t1
HiC_scaffold_1	AUGUSTUS	CDS	142863123	142863251	1.0	+	2	ID=g1511.t1.CDS14;Parent=g1511.t1
HiC_scaffold_1	gmst	CDS	142863123	142863251	236.361353	+	2	ID=g1511.t3.CDS14;Parent=g1511.t3
HiC_scaffold_1	gmst	exon	142863123	142863251	236.361353	+	2	ID=g1511.t3.exon14;Parent=g1511.t3
HiC_scaffold_1	gmst	CDS	142863123	142863251	237.013017	+	2	ID=g1511.t2.CDS14;Parent=g1511.t2
HiC_scaffold_1	gmst	exon	142863123	142863251	237.013017	+	2	ID=g1511.t2.exon14;Parent=g1511.t2
HiC_scaffold_1	AUGUSTUS	intron	142863252	142866256	1.0	+	.	ID=g1511.t1.intron14;Parent=g1511.t1
HiC_scaffold_1	gmst	intron	142863252	142866256	236.361353	+	0	ID=g1511.t3.intron14;Parent=g1511.t3
HiC_scaffold_1	gmst	intron	142863252	142866256	237.013017	+	0	ID=g1511.t2.intron14;Parent=g1511.t2
HiC_scaffold_1	AUGUSTUS	exon	142866257	142866363	.	+	.	ID=g1511.t1.exon15;Parent=g1511.t1
HiC_scaffold_1	AUGUSTUS	CDS	142866257	142866363	1.0	+	2	ID=g1511.t1.CDS15;Parent=g1511.t1
HiC_scaffold_1	gmst	CDS	142866257	142866363	236.361353	+	2	ID=g1511.t3.CDS15;Parent=g1511.t3
HiC_scaffold_1	gmst	exon	142866257	142866363	236.361353	+	2	ID=g1511.t3.exon15;Parent=g1511.t3
HiC_scaffold_1	gmst	CDS	142866257	142866363	237.013017	+	2	ID=g1511.t2.CDS15;Parent=g1511.t2
HiC_scaffold_1	gmst	exon	142866257	142866363	237.013017	+	2	ID=g1511.t2.exon15;Parent=g1511.t2
HiC_scaffold_1	AUGUSTUS	intron	142866364	142867804	1.0	+	.	ID=g1511.t1.intron15;Parent=g1511.t1
HiC_scaffold_1	gmst	intron	142866364	142867804	236.361353	+	0	ID=g1511.t3.intron15;Parent=g1511.t3
HiC_scaffold_1	gmst	intron	142866364	142867804	237.013017	+	0	ID=g1511.t2.intron15;Parent=g1511.t2
HiC_scaffold_1	AUGUSTUS	exon	142867805	142868021	.	+	.	ID=g1511.t1.exon16;Parent=g1511.t1
HiC_scaffold_1	AUGUSTUS	CDS	142867805	142868021	1.0	+	0	ID=g1511.t1.CDS16;Parent=g1511.t1
HiC_scaffold_1	gmst	CDS	142867805	142868021	236.361353	+	0	ID=g1511.t3.CDS16;Parent=g1511.t3
HiC_scaffold_1	gmst	exon	142867805	142868021	236.361353	+	0	ID=g1511.t3.exon16;Parent=g1511.t3
HiC_scaffold_1	gmst	CDS	142867805	142868021	237.013017	+	0	ID=g1511.t2.CDS16;Parent=g1511.t2
HiC_scaffold_1	gmst	exon	142867805	142868021	237.013017	+	0	ID=g1511.t2.exon16;Parent=g1511.t2
HiC_scaffold_1	AUGUSTUS	intron	142868022	142868420	1.0	+	.	ID=g1511.t1.intron16;Parent=g1511.t1
HiC_scaffold_1	gmst	intron	142868022	142868420	236.361353	+	0	ID=g1511.t3.intron16;Parent=g1511.t3
HiC_scaffold_1	gmst	intron	142868022	142868420	237.013017	+	0	ID=g1511.t2.intron16;Parent=g1511.t2
HiC_scaffold_1	AUGUSTUS	exon	142868421	142868560	.	+	.	ID=g1511.t1.exon17;Parent=g1511.t1
HiC_scaffold_1	AUGUSTUS	CDS	142868421	142868560	1.0	+	2	ID=g1511.t1.CDS17;Parent=g1511.t1
HiC_scaffold_1	gmst	CDS	142868421	142868560	236.361353	+	2	ID=g1511.t3.CDS17;Parent=g1511.t3
HiC_scaffold_1	gmst	exon	142868421	142868560	236.361353	+	2	ID=g1511.t3.exon17;Parent=g1511.t3
HiC_scaffold_1	gmst	CDS	142868421	142868560	237.013017	+	2	ID=g1511.t2.CDS17;Parent=g1511.t2
HiC_scaffold_1	gmst	exon	142868421	142868560	237.013017	+	2	ID=g1511.t2.exon17;Parent=g1511.t2
HiC_scaffold_1	AUGUSTUS	intron	142868561	142869720	1.0	+	.	ID=g1511.t1.intron17;Parent=g1511.t1
HiC_scaffold_1	gmst	intron	142868561	142869720	236.361353	+	0	ID=g1511.t3.intron17;Parent=g1511.t3
HiC_scaffold_1	gmst	intron	142868561	142869720	237.013017	+	0	ID=g1511.t2.intron17;Parent=g1511.t2
HiC_scaffold_1	AUGUSTUS	exon	142869721	142869883	.	+	.	ID=g1511.t1.exon18;Parent=g1511.t1
HiC_scaffold_1	AUGUSTUS	CDS	142869721	142869883	1.0	+	0	ID=g1511.t1.CDS18;Parent=g1511.t1
HiC_scaffold_1	gmst	CDS	142869721	142869883	236.361353	+	0	ID=g1511.t3.CDS18;Parent=g1511.t3
HiC_scaffold_1	gmst	exon	142869721	142869883	236.361353	+	0	ID=g1511.t3.exon18;Parent=g1511.t3
HiC_scaffold_1	gmst	CDS	142869721	142869883	237.013017	+	0	ID=g1511.t2.CDS18;Parent=g1511.t2
HiC_scaffold_1	gmst	exon	142869721	142869883	237.013017	+	0	ID=g1511.t2.exon18;Parent=g1511.t2
HiC_scaffold_1	AUGUSTUS	intron	142869884	142873839	1.0	+	.	ID=g1511.t1.intron18;Parent=g1511.t1
HiC_scaffold_1	gmst	intron	142869884	142873839	237.013017	+	0	ID=g1511.t2.intron18;Parent=g1511.t2
HiC_scaffold_1	gmst	intron	142869884	142880993	236.361353	+	0	ID=g1511.t3.intron18;Parent=g1511.t3
HiC_scaffold_1	AUGUSTUS	exon	142873840	142873856	.	+	.	ID=g1511.t1.exon19;Parent=g1511.t1
HiC_scaffold_1	AUGUSTUS	CDS	142873840	142873856	1.0	+	2	ID=g1511.t1.CDS19;Parent=g1511.t1
HiC_scaffold_1	gmst	CDS	142873840	142873856	237.013017	+	2	ID=g1511.t2.CDS19;Parent=g1511.t2
HiC_scaffold_1	gmst	exon	142873840	142873856	237.013017	+	2	ID=g1511.t2.exon19;Parent=g1511.t2
HiC_scaffold_1	AUGUSTUS	stop_codon	142873854	142873856	.	+	0	ID=g1511.t1.stop1;Parent=g1511.t1
HiC_scaffold_1	gmst	stop_codon	142873854	142873856	237.013017	+	0	ID=g1511.t2.stop1;Parent=g1511.t2
HiC_scaffold_1	AUGUSTUS	stop_codon	142875398	142875400	.	-	0	ID=g1512.t1.stop1;Parent=g1512.t1
HiC_scaffold_1	AUGUSTUS	exon	142875398	142875525	.	-	.	ID=g1512.t1.exon1;Parent=g1512.t1
HiC_scaffold_1	AUGUSTUS	CDS	142875398	142875525	1.0	-	2	ID=g1512.t1.CDS1;Parent=g1512.t1
HiC_scaffold_1	AUGUSTUS	gene	142875398	142914023	.	-	.	ID=g1512
HiC_scaffold_1	AUGUSTUS	mRNA	142875398	142914023	1.0	-	.	ID=g1512.t1;Parent=g1512;em_target=9668.ENSMPUP00000002418;em_score=2269.3;em_evalue=0.0;em_tcov=.;em_OGs=2CGF8@1|root,2QRQB@2759|Eukaryota,38GY8@33154|Opisthokonta,3BDV8@33208|Metazoa,3D304@33213|Bilateria,489GY@7711|Chordata,48WFB@7742|Vertebrata,3J44D@40674|Mammalia,3EQ46@33554|Carnivora;em_COG_cat=S;em_desc=HPS3, biogenesis of lysosomal organelles complex 2 subunit 1;em_max_annot_lvl=33208|Metazoa;em_Preferred_name=HPS3;em_KEGG_ko=ko:K20190;em_BRITE=ko00000,ko04131;em_PFAMs=HPS3_C,HPS3_Mid,HPS3_N;em_GOs=GO:0005575,GO:0005622,GO:0005623,GO:0005737,GO:0005829,GO:0006996,GO:0008150,GO:0009987,GO:0016043,GO:0031082,GO:0031084,GO:0032991,GO:0043473,GO:0044424,GO:0044444,GO:0044445,GO:0044464,GO:0071840
HiC_scaffold_1	AUGUSTUS	intron	142875526	142879026	1.0	-	.	ID=g1512.t1.intron1;Parent=g1512.t1
HiC_scaffold_1	AUGUSTUS	exon	142879027	142879117	.	-	.	ID=g1512.t1.exon2;Parent=g1512.t1
HiC_scaffold_1	AUGUSTUS	CDS	142879027	142879117	1.0	-	0	ID=g1512.t1.CDS2;Parent=g1512.t1
HiC_scaffold_1	AUGUSTUS	intron	142879118	142879809	1.0	-	.	ID=g1512.t1.intron2;Parent=g1512.t1
HiC_scaffold_1	AUGUSTUS	exon	142879810	142880016	.	-	.	ID=g1512.t1.exon3;Parent=g1512.t1
HiC_scaffold_1	AUGUSTUS	CDS	142879810	142880016	1.0	-	0	ID=g1512.t1.CDS3;Parent=g1512.t1
HiC_scaffold_1	AUGUSTUS	intron	142880017	142883566	1.0	-	.	ID=g1512.t1.intron3;Parent=g1512.t1
HiC_scaffold_1	gmst	CDS	142880994	142881097	236.361353	+	2	ID=g1511.t3.CDS19;Parent=g1511.t3
HiC_scaffold_1	gmst	exon	142880994	142881097	236.361353	+	2	ID=g1511.t3.exon19;Parent=g1511.t3
HiC_scaffold_1	gmst	stop_codon	142881095	142881097	236.361353	+	0	ID=g1511.t3.stop1;Parent=g1511.t3
HiC_scaffold_1	AUGUSTUS	exon	142883567	142883674	.	-	.	ID=g1512.t1.exon4;Parent=g1512.t1
HiC_scaffold_1	AUGUSTUS	CDS	142883567	142883674	1.0	-	0	ID=g1512.t1.CDS4;Parent=g1512.t1
HiC_scaffold_1	AUGUSTUS	intron	142883675	142884199	1.0	-	.	ID=g1512.t1.intron4;Parent=g1512.t1
HiC_scaffold_1	AUGUSTUS	exon	142884200	142884388	.	-	.	ID=g1512.t1.exon5;Parent=g1512.t1
HiC_scaffold_1	AUGUSTUS	CDS	142884200	142884388	1.0	-	0	ID=g1512.t1.CDS5;Parent=g1512.t1
HiC_scaffold_1	AUGUSTUS	intron	142884389	142884735	1.0	-	.	ID=g1512.t1.intron5;Parent=g1512.t1
HiC_scaffold_1	AUGUSTUS	exon	142884736	142884921	.	-	.	ID=g1512.t1.exon6;Parent=g1512.t1
HiC_scaffold_1	AUGUSTUS	CDS	142884736	142884921	1.0	-	0	ID=g1512.t1.CDS6;Parent=g1512.t1
HiC_scaffold_1	AUGUSTUS	intron	142884922	142886185	1.0	-	.	ID=g1512.t1.intron6;Parent=g1512.t1
HiC_scaffold_1	AUGUSTUS	exon	142886186	142886419	.	-	.	ID=g1512.t1.exon7;Parent=g1512.t1
HiC_scaffold_1	AUGUSTUS	CDS	142886186	142886419	1.0	-	0	ID=g1512.t1.CDS7;Parent=g1512.t1
HiC_scaffold_1	AUGUSTUS	intron	142886420	142887541	1.0	-	.	ID=g1512.t1.intron7;Parent=g1512.t1
HiC_scaffold_1	AUGUSTUS	exon	142887542	142887722	.	-	.	ID=g1512.t1.exon8;Parent=g1512.t1
HiC_scaffold_1	AUGUSTUS	CDS	142887542	142887722	1.0	-	1	ID=g1512.t1.CDS8;Parent=g1512.t1
HiC_scaffold_1	AUGUSTUS	intron	142887723	142888586	1.0	-	.	ID=g1512.t1.intron8;Parent=g1512.t1
HiC_scaffold_1	AUGUSTUS	exon	142888587	142888768	.	-	.	ID=g1512.t1.exon9;Parent=g1512.t1
HiC_scaffold_1	AUGUSTUS	CDS	142888587	142888768	1.0	-	0	ID=g1512.t1.CDS9;Parent=g1512.t1
HiC_scaffold_1	AUGUSTUS	intron	142888769	142891189	1.0	-	.	ID=g1512.t1.intron9;Parent=g1512.t1
HiC_scaffold_1	AUGUSTUS	exon	142891190	142891298	.	-	.	ID=g1512.t1.exon10;Parent=g1512.t1
HiC_scaffold_1	AUGUSTUS	CDS	142891190	142891298	1.0	-	1	ID=g1512.t1.CDS10;Parent=g1512.t1
HiC_scaffold_1	AUGUSTUS	intron	142891299	142893339	1.0	-	.	ID=g1512.t1.intron10;Parent=g1512.t1
HiC_scaffold_1	AUGUSTUS	exon	142893340	142893494	.	-	.	ID=g1512.t1.exon11;Parent=g1512.t1
HiC_scaffold_1	AUGUSTUS	CDS	142893340	142893494	1.0	-	0	ID=g1512.t1.CDS11;Parent=g1512.t1
HiC_scaffold_1	AUGUSTUS	intron	142893495	142896076	1.0	-	.	ID=g1512.t1.intron11;Parent=g1512.t1
HiC_scaffold_1	AUGUSTUS	exon	142896077	142896158	.	-	.	ID=g1512.t1.exon12;Parent=g1512.t1
HiC_scaffold_1	AUGUSTUS	CDS	142896077	142896158	1.0	-	1	ID=g1512.t1.CDS12;Parent=g1512.t1
HiC_scaffold_1	AUGUSTUS	intron	142896159	142901875	1.0	-	.	ID=g1512.t1.intron12;Parent=g1512.t1
HiC_scaffold_1	AUGUSTUS	exon	142901876	142902068	.	-	.	ID=g1512.t1.exon13;Parent=g1512.t1
HiC_scaffold_1	AUGUSTUS	CDS	142901876	142902068	1.0	-	2	ID=g1512.t1.CDS13;Parent=g1512.t1
HiC_scaffold_1	AUGUSTUS	intron	142902069	142904225	1.0	-	.	ID=g1512.t1.intron13;Parent=g1512.t1
HiC_scaffold_1	AUGUSTUS	exon	142904226	142904311	.	-	.	ID=g1512.t1.exon14;Parent=g1512.t1
HiC_scaffold_1	AUGUSTUS	CDS	142904226	142904311	1.0	-	1	ID=g1512.t1.CDS14;Parent=g1512.t1
HiC_scaffold_1	AUGUSTUS	intron	142904312	142904416	1.0	-	.	ID=g1512.t1.intron14;Parent=g1512.t1
HiC_scaffold_1	AUGUSTUS	exon	142904417	142904588	.	-	.	ID=g1512.t1.exon15;Parent=g1512.t1
HiC_scaffold_1	AUGUSTUS	CDS	142904417	142904588	1.0	-	2	ID=g1512.t1.CDS15;Parent=g1512.t1
HiC_scaffold_1	AUGUSTUS	intron	142904589	142905373	1.0	-	.	ID=g1512.t1.intron15;Parent=g1512.t1
HiC_scaffold_1	AUGUSTUS	exon	142905374	142905865	.	-	.	ID=g1512.t1.exon16;Parent=g1512.t1
HiC_scaffold_1	AUGUSTUS	CDS	142905374	142905865	1.0	-	2	ID=g1512.t1.CDS16;Parent=g1512.t1
HiC_scaffold_1	AUGUSTUS	intron	142905866	142913806	1.0	-	.	ID=g1512.t1.intron16;Parent=g1512.t1
HiC_scaffold_1	AUGUSTUS	exon	142913807	142914023	.	-	.	ID=g1512.t1.exon17;Parent=g1512.t1
HiC_scaffold_1	AUGUSTUS	CDS	142913807	142914023	1.0	-	0	ID=g1512.t1.CDS17;Parent=g1512.t1
HiC_scaffold_1	AUGUSTUS	start_codon	142914021	142914023	.	-	0	ID=g1512.t1.start1;Parent=g1512.t1
HiC_scaffold_1	AUGUSTUS	start_codon	142935870	142935872	.	+	0	ID=g1513.t1.start1;Parent=g1513.t1
HiC_scaffold_1	AUGUSTUS	start_codon	142935870	142935872	.	+	0	ID=g1513.t2.start1;Parent=g1513.t2
HiC_scaffold_1	AUGUSTUS	start_codon	142935870	142935872	.	+	0	ID=g1513.t3.start1;Parent=g1513.t3
HiC_scaffold_1	gmst	start_codon	142935870	142935872	236.223913	+	0	ID=g1513.t4.start1;Parent=g1513.t4
HiC_scaffold_1	AUGUSTUS	exon	142935870	142935889	.	+	.	ID=g1513.t1.exon1;Parent=g1513.t1
HiC_scaffold_1	AUGUSTUS	exon	142935870	142935889	.	+	.	ID=g1513.t2.exon1;Parent=g1513.t2
HiC_scaffold_1	AUGUSTUS	exon	142935870	142935889	.	+	.	ID=g1513.t3.exon1;Parent=g1513.t3
HiC_scaffold_1	AUGUSTUS	CDS	142935870	142935889	1.0	+	0	ID=g1513.t1.CDS1;Parent=g1513.t1
HiC_scaffold_1	AUGUSTUS	CDS	142935870	142935889	1.0	+	0	ID=g1513.t2.CDS1;Parent=g1513.t2
HiC_scaffold_1	AUGUSTUS	CDS	142935870	142935889	1.0	+	0	ID=g1513.t3.CDS1;Parent=g1513.t3
HiC_scaffold_1	gmst	CDS	142935870	142935889	236.223913	+	0	ID=g1513.t4.CDS1;Parent=g1513.t4
HiC_scaffold_1	gmst	exon	142935870	142935889	236.223913	+	0	ID=g1513.t4.exon1;Parent=g1513.t4
HiC_scaffold_1	AUGUSTUS	gene	142935870	142987839	.	+	.	ID=g1513
HiC_scaffold_1	gmst	mRNA	142935870	142987839	.	+	.	ID=g1513.t4;Parent=g1513;em_target=9668.ENSMPUP00000002410;em_score=2321.1;em_evalue=0.0;em_tcov=.;em_OGs=COG0553@1|root,KOG1001@2759|Eukaryota,38E02@33154|Opisthokonta,3BJ22@33208|Metazoa,3D262@33213|Bilateria,47YXP@7711|Chordata,492EJ@7742|Vertebrata,3JCET@40674|Mammalia,3EG92@33554|Carnivora;em_COG_cat=KL;em_desc=Helicase-like transcription factor;em_max_annot_lvl=33208|Metazoa;em_Preferred_name=HLTF;em_EC=2.3.2.27;em_KEGG_ko=ko:K15711;em_BRITE=ko00000,ko01000,ko03400,ko04121;em_PFAMs=HIRAN,Helicase_C,SNF2_N,zf-C3HC4_2,zf-C3HC4_3;em_GOs=GO:0000976,GO:0000977,GO:0000978,GO:0000981,GO:0000982,GO:0000987,GO:0001012,GO:0001067,GO:0001077,GO:0001228,GO:0003674,GO:0003676,GO:0003677,GO:0003690,GO:0003700,GO:0003824,GO:0004842,GO:0005488,GO:0005515,GO:0005575,GO:0005622,GO:0005623,GO:0005634,GO:0005654,GO:0005730,GO:0005737,GO:0006139,GO:0006351,GO:0006355,GO:0006357,GO:0006366,GO:0006464,GO:0006725,GO:0006807,GO:0008150,GO:0008152,GO:0009058,GO:0009059,GO:0009889,GO:0009891,GO:0009893,GO:0009987,GO:0010467,GO:0010468,GO:0010556,GO:0010557,GO:0010604,GO:0010628,GO:0016070,GO:0016462,GO:0016567,GO:0016740,GO:0016787,GO:0016817,GO:0016818,GO:0016887,GO:0017111,GO:0018130,GO:0019219,GO:0019222,GO:0019438,GO:0019538,GO:0019787,GO:0019899,GO:0031323,GO:0031325,GO:0031326,GO:0031328,GO:0031625,GO:0031974,GO:0031981,GO:0032446,GO:0032774,GO:0034641,GO:0034645,GO:0034654,GO:0036211,GO:0043170,GO:0043226,GO:0043227,GO:0043228,GO:0043229,GO:0043231,GO:0043232,GO:0043233,GO:0043412,GO:0043565,GO:0044212,GO:0044237,GO:0044238,GO:0044249,GO:0044260,GO:0044267,GO:0044271,GO:0044389,GO:0044422,GO:0044424,GO:0044428,GO:0044446,GO:0044464,GO:0045893,GO:0045935,GO:0045944,GO:0046483,GO:0048518,GO:0048522,GO:0050789,GO:0050794,GO:0051171,GO:0051173,GO:0051252,GO:0051254,GO:0060255,GO:0061630,GO:0061659,GO:0065007,GO:0070013,GO:0070647,GO:0071704,GO:0080090,GO:0090304,GO:0097159,GO:0097659,GO:0140096,GO:0140110,GO:1901360,GO:1901362,GO:1901363,GO:1901564,GO:1901576,GO:1902680,GO:1903506,GO:1903508,GO:1990837,GO:2000112,GO:2001141
HiC_scaffold_1	AUGUSTUS	mRNA	142935870	142987839	1.0	+	.	ID=g1513.t1;Parent=g1513;em_target=9668.ENSMPUP00000002410;em_score=2311.3;em_evalue=0.0;em_tcov=.;em_OGs=COG0553@1|root,KOG1001@2759|Eukaryota,38E02@33154|Opisthokonta,3BJ22@33208|Metazoa,3D262@33213|Bilateria,47YXP@7711|Chordata,492EJ@7742|Vertebrata,3JCET@40674|Mammalia,3EG92@33554|Carnivora;em_COG_cat=KL;em_desc=Helicase-like transcription factor;em_max_annot_lvl=33208|Metazoa;em_Preferred_name=HLTF;em_EC=2.3.2.27;em_KEGG_ko=ko:K15711;em_BRITE=ko00000,ko01000,ko03400,ko04121;em_PFAMs=HIRAN,Helicase_C,SNF2_N,zf-C3HC4_2,zf-C3HC4_3;em_GOs=GO:0000976,GO:0000977,GO:0000978,GO:0000981,GO:0000982,GO:0000987,GO:0001012,GO:0001067,GO:0001077,GO:0001228,GO:0003674,GO:0003676,GO:0003677,GO:0003690,GO:0003700,GO:0003824,GO:0004842,GO:0005488,GO:0005515,GO:0005575,GO:0005622,GO:0005623,GO:0005634,GO:0005654,GO:0005730,GO:0005737,GO:0006139,GO:0006351,GO:0006355,GO:0006357,GO:0006366,GO:0006464,GO:0006725,GO:0006807,GO:0008150,GO:0008152,GO:0009058,GO:0009059,GO:0009889,GO:0009891,GO:0009893,GO:0009987,GO:0010467,GO:0010468,GO:0010556,GO:0010557,GO:0010604,GO:0010628,GO:0016070,GO:0016462,GO:0016567,GO:0016740,GO:0016787,GO:0016817,GO:0016818,GO:0016887,GO:0017111,GO:0018130,GO:0019219,GO:0019222,GO:0019438,GO:0019538,GO:0019787,GO:0019899,GO:0031323,GO:0031325,GO:0031326,GO:0031328,GO:0031625,GO:0031974,GO:0031981,GO:0032446,GO:0032774,GO:0034641,GO:0034645,GO:0034654,GO:0036211,GO:0043170,GO:0043226,GO:0043227,GO:0043228,GO:0043229,GO:0043231,GO:0043232,GO:0043233,GO:0043412,GO:0043565,GO:0044212,GO:0044237,GO:0044238,GO:0044249,GO:0044260,GO:0044267,GO:0044271,GO:0044389,GO:0044422,GO:0044424,GO:0044428,GO:0044446,GO:0044464,GO:0045893,GO:0045935,GO:0045944,GO:0046483,GO:0048518,GO:0048522,GO:0050789,GO:0050794,GO:0051171,GO:0051173,GO:0051252,GO:0051254,GO:0060255,GO:0061630,GO:0061659,GO:0065007,GO:0070013,GO:0070647,GO:0071704,GO:0080090,GO:0090304,GO:0097159,GO:0097659,GO:0140096,GO:0140110,GO:1901360,GO:1901362,GO:1901363,GO:1901564,GO:1901576,GO:1902680,GO:1903506,GO:1903508,GO:1990837,GO:2000112,GO:2001141
HiC_scaffold_1	AUGUSTUS	mRNA	142935870	142987839	1.0	+	.	ID=g1513.t2;Parent=g1513;em_target=9668.ENSMPUP00000002410;em_score=2328.7;em_evalue=0.0;em_tcov=.;em_OGs=COG0553@1|root,KOG1001@2759|Eukaryota,38E02@33154|Opisthokonta,3BJ22@33208|Metazoa,3D262@33213|Bilateria,47YXP@7711|Chordata,492EJ@7742|Vertebrata,3JCET@40674|Mammalia,3EG92@33554|Carnivora;em_COG_cat=KL;em_desc=Helicase-like transcription factor;em_max_annot_lvl=33208|Metazoa;em_Preferred_name=HLTF;em_EC=2.3.2.27;em_KEGG_ko=ko:K15711;em_BRITE=ko00000,ko01000,ko03400,ko04121;em_PFAMs=HIRAN,Helicase_C,SNF2_N,zf-C3HC4_2,zf-C3HC4_3;em_GOs=GO:0000976,GO:0000977,GO:0000978,GO:0000981,GO:0000982,GO:0000987,GO:0001012,GO:0001067,GO:0001077,GO:0001228,GO:0003674,GO:0003676,GO:0003677,GO:0003690,GO:0003700,GO:0003824,GO:0004842,GO:0005488,GO:0005515,GO:0005575,GO:0005622,GO:0005623,GO:0005634,GO:0005654,GO:0005730,GO:0005737,GO:0006139,GO:0006351,GO:0006355,GO:0006357,GO:0006366,GO:0006464,GO:0006725,GO:0006807,GO:0008150,GO:0008152,GO:0009058,GO:0009059,GO:0009889,GO:0009891,GO:0009893,GO:0009987,GO:0010467,GO:0010468,GO:0010556,GO:0010557,GO:0010604,GO:0010628,GO:0016070,GO:0016462,GO:0016567,GO:0016740,GO:0016787,GO:0016817,GO:0016818,GO:0016887,GO:0017111,GO:0018130,GO:0019219,GO:0019222,GO:0019438,GO:0019538,GO:0019787,GO:0019899,GO:0031323,GO:0031325,GO:0031326,GO:0031328,GO:0031625,GO:0031974,GO:0031981,GO:0032446,GO:0032774,GO:0034641,GO:0034645,GO:0034654,GO:0036211,GO:0043170,GO:0043226,GO:0043227,GO:0043228,GO:0043229,GO:0043231,GO:0043232,GO:0043233,GO:0043412,GO:0043565,GO:0044212,GO:0044237,GO:0044238,GO:0044249,GO:0044260,GO:0044267,GO:0044271,GO:0044389,GO:0044422,GO:0044424,GO:0044428,GO:0044446,GO:0044464,GO:0045893,GO:0045935,GO:0045944,GO:0046483,GO:0048518,GO:0048522,GO:0050789,GO:0050794,GO:0051171,GO:0051173,GO:0051252,GO:0051254,GO:0060255,GO:0061630,GO:0061659,GO:0065007,GO:0070013,GO:0070647,GO:0071704,GO:0080090,GO:0090304,GO:0097159,GO:0097659,GO:0140096,GO:0140110,GO:1901360,GO:1901362,GO:1901363,GO:1901564,GO:1901576,GO:1902680,GO:1903506,GO:1903508,GO:1990837,GO:2000112,GO:2001141
HiC_scaffold_1	AUGUSTUS	mRNA	142935870	142987839	1.0	+	.	ID=g1513.t3;Parent=g1513;em_target=9668.ENSMPUP00000002410;em_score=2318.9;em_evalue=0.0;em_tcov=.;em_OGs=COG0553@1|root,KOG1001@2759|Eukaryota,38E02@33154|Opisthokonta,3BJ22@33208|Metazoa,3D262@33213|Bilateria,47YXP@7711|Chordata,492EJ@7742|Vertebrata,3JCET@40674|Mammalia,3EG92@33554|Carnivora;em_COG_cat=KL;em_desc=Helicase-like transcription factor;em_max_annot_lvl=33208|Metazoa;em_Preferred_name=HLTF;em_EC=2.3.2.27;em_KEGG_ko=ko:K15711;em_BRITE=ko00000,ko01000,ko03400,ko04121;em_PFAMs=HIRAN,Helicase_C,SNF2_N,zf-C3HC4_2,zf-C3HC4_3;em_GOs=GO:0000976,GO:0000977,GO:0000978,GO:0000981,GO:0000982,GO:0000987,GO:0001012,GO:0001067,GO:0001077,GO:0001228,GO:0003674,GO:0003676,GO:0003677,GO:0003690,GO:0003700,GO:0003824,GO:0004842,GO:0005488,GO:0005515,GO:0005575,GO:0005622,GO:0005623,GO:0005634,GO:0005654,GO:0005730,GO:0005737,GO:0006139,GO:0006351,GO:0006355,GO:0006357,GO:0006366,GO:0006464,GO:0006725,GO:0006807,GO:0008150,GO:0008152,GO:0009058,GO:0009059,GO:0009889,GO:0009891,GO:0009893,GO:0009987,GO:0010467,GO:0010468,GO:0010556,GO:0010557,GO:0010604,GO:0010628,GO:0016070,GO:0016462,GO:0016567,GO:0016740,GO:0016787,GO:0016817,GO:0016818,GO:0016887,GO:0017111,GO:0018130,GO:0019219,GO:0019222,GO:0019438,GO:0019538,GO:0019787,GO:0019899,GO:0031323,GO:0031325,GO:0031326,GO:0031328,GO:0031625,GO:0031974,GO:0031981,GO:0032446,GO:0032774,GO:0034641,GO:0034645,GO:0034654,GO:0036211,GO:0043170,GO:0043226,GO:0043227,GO:0043228,GO:0043229,GO:0043231,GO:0043232,GO:0043233,GO:0043412,GO:0043565,GO:0044212,GO:0044237,GO:0044238,GO:0044249,GO:0044260,GO:0044267,GO:0044271,GO:0044389,GO:0044422,GO:0044424,GO:0044428,GO:0044446,GO:0044464,GO:0045893,GO:0045935,GO:0045944,GO:0046483,GO:0048518,GO:0048522,GO:0050789,GO:0050794,GO:0051171,GO:0051173,GO:0051252,GO:0051254,GO:0060255,GO:0061630,GO:0061659,GO:0065007,GO:0070013,GO:0070647,GO:0071704,GO:0080090,GO:0090304,GO:0097159,GO:0097659,GO:0140096,GO:0140110,GO:1901360,GO:1901362,GO:1901363,GO:1901564,GO:1901576,GO:1902680,GO:1903506,GO:1903508,GO:1990837,GO:2000112,GO:2001141
HiC_scaffold_1	AUGUSTUS	intron	142935890	142937024	1.0	+	.	ID=g1513.t1.intron1;Parent=g1513.t1
HiC_scaffold_1	AUGUSTUS	intron	142935890	142937024	1.0	+	.	ID=g1513.t2.intron1;Parent=g1513.t2
HiC_scaffold_1	AUGUSTUS	intron	142935890	142937024	1.0	+	.	ID=g1513.t3.intron1;Parent=g1513.t3
HiC_scaffold_1	gmst	intron	142935890	142937024	236.223913	+	0	ID=g1513.t4.intron1;Parent=g1513.t4
HiC_scaffold_1	AUGUSTUS	exon	142937025	142937232	.	+	.	ID=g1513.t1.exon2;Parent=g1513.t1
HiC_scaffold_1	AUGUSTUS	exon	142937025	142937232	.	+	.	ID=g1513.t2.exon2;Parent=g1513.t2
HiC_scaffold_1	AUGUSTUS	exon	142937025	142937232	.	+	.	ID=g1513.t3.exon2;Parent=g1513.t3
HiC_scaffold_1	AUGUSTUS	CDS	142937025	142937232	1.0	+	1	ID=g1513.t1.CDS2;Parent=g1513.t1
HiC_scaffold_1	AUGUSTUS	CDS	142937025	142937232	1.0	+	1	ID=g1513.t2.CDS2;Parent=g1513.t2
HiC_scaffold_1	AUGUSTUS	CDS	142937025	142937232	1.0	+	1	ID=g1513.t3.CDS2;Parent=g1513.t3
HiC_scaffold_1	gmst	CDS	142937025	142937232	236.223913	+	1	ID=g1513.t4.CDS2;Parent=g1513.t4
HiC_scaffold_1	gmst	exon	142937025	142937232	236.223913	+	1	ID=g1513.t4.exon2;Parent=g1513.t4
HiC_scaffold_1	AUGUSTUS	intron	142937233	142946751	1.0	+	.	ID=g1513.t1.intron2;Parent=g1513.t1
HiC_scaffold_1	AUGUSTUS	intron	142937233	142946751	1.0	+	.	ID=g1513.t2.intron2;Parent=g1513.t2
HiC_scaffold_1	AUGUSTUS	intron	142937233	142946751	1.0	+	.	ID=g1513.t3.intron2;Parent=g1513.t3
HiC_scaffold_1	gmst	intron	142937233	142946751	236.223913	+	0	ID=g1513.t4.intron2;Parent=g1513.t4
HiC_scaffold_1	AUGUSTUS	exon	142946752	142946918	.	+	.	ID=g1513.t1.exon3;Parent=g1513.t1
HiC_scaffold_1	AUGUSTUS	exon	142946752	142946918	.	+	.	ID=g1513.t2.exon3;Parent=g1513.t2
HiC_scaffold_1	AUGUSTUS	exon	142946752	142946918	.	+	.	ID=g1513.t3.exon3;Parent=g1513.t3
HiC_scaffold_1	AUGUSTUS	CDS	142946752	142946918	1.0	+	0	ID=g1513.t1.CDS3;Parent=g1513.t1
HiC_scaffold_1	AUGUSTUS	CDS	142946752	142946918	1.0	+	0	ID=g1513.t2.CDS3;Parent=g1513.t2
HiC_scaffold_1	AUGUSTUS	CDS	142946752	142946918	1.0	+	0	ID=g1513.t3.CDS3;Parent=g1513.t3
HiC_scaffold_1	gmst	CDS	142946752	142946918	236.223913	+	0	ID=g1513.t4.CDS3;Parent=g1513.t4
HiC_scaffold_1	gmst	exon	142946752	142946918	236.223913	+	0	ID=g1513.t4.exon3;Parent=g1513.t4
HiC_scaffold_1	AUGUSTUS	intron	142946919	142948406	1.0	+	.	ID=g1513.t1.intron3;Parent=g1513.t1
HiC_scaffold_1	AUGUSTUS	intron	142946919	142948406	1.0	+	.	ID=g1513.t2.intron3;Parent=g1513.t2
HiC_scaffold_1	AUGUSTUS	intron	142946919	142948406	1.0	+	.	ID=g1513.t3.intron3;Parent=g1513.t3
HiC_scaffold_1	gmst	intron	142946919	142948406	236.223913	+	0	ID=g1513.t4.intron3;Parent=g1513.t4
HiC_scaffold_1	AUGUSTUS	exon	142948407	142948540	.	+	.	ID=g1513.t1.exon4;Parent=g1513.t1
HiC_scaffold_1	AUGUSTUS	exon	142948407	142948540	.	+	.	ID=g1513.t2.exon4;Parent=g1513.t2
HiC_scaffold_1	AUGUSTUS	exon	142948407	142948540	.	+	.	ID=g1513.t3.exon4;Parent=g1513.t3
HiC_scaffold_1	AUGUSTUS	CDS	142948407	142948540	1.0	+	1	ID=g1513.t1.CDS4;Parent=g1513.t1
HiC_scaffold_1	AUGUSTUS	CDS	142948407	142948540	1.0	+	1	ID=g1513.t2.CDS4;Parent=g1513.t2
HiC_scaffold_1	AUGUSTUS	CDS	142948407	142948540	1.0	+	1	ID=g1513.t3.CDS4;Parent=g1513.t3
HiC_scaffold_1	gmst	CDS	142948407	142948540	236.223913	+	1	ID=g1513.t4.CDS4;Parent=g1513.t4
HiC_scaffold_1	gmst	exon	142948407	142948540	236.223913	+	1	ID=g1513.t4.exon4;Parent=g1513.t4
HiC_scaffold_1	AUGUSTUS	intron	142948541	142949347	1.0	+	.	ID=g1513.t1.intron4;Parent=g1513.t1
HiC_scaffold_1	AUGUSTUS	intron	142948541	142949347	1.0	+	.	ID=g1513.t2.intron4;Parent=g1513.t2
HiC_scaffold_1	AUGUSTUS	intron	142948541	142949347	1.0	+	.	ID=g1513.t3.intron4;Parent=g1513.t3
HiC_scaffold_1	gmst	intron	142948541	142949347	236.223913	+	0	ID=g1513.t4.intron4;Parent=g1513.t4
HiC_scaffold_1	AUGUSTUS	exon	142949348	142949445	.	+	.	ID=g1513.t1.exon5;Parent=g1513.t1
HiC_scaffold_1	AUGUSTUS	exon	142949348	142949445	.	+	.	ID=g1513.t2.exon5;Parent=g1513.t2
HiC_scaffold_1	AUGUSTUS	exon	142949348	142949445	.	+	.	ID=g1513.t3.exon5;Parent=g1513.t3
HiC_scaffold_1	AUGUSTUS	CDS	142949348	142949445	1.0	+	2	ID=g1513.t1.CDS5;Parent=g1513.t1
HiC_scaffold_1	AUGUSTUS	CDS	142949348	142949445	1.0	+	2	ID=g1513.t2.CDS5;Parent=g1513.t2
HiC_scaffold_1	AUGUSTUS	CDS	142949348	142949445	1.0	+	2	ID=g1513.t3.CDS5;Parent=g1513.t3
HiC_scaffold_1	gmst	CDS	142949348	142949445	236.223913	+	2	ID=g1513.t4.CDS5;Parent=g1513.t4
HiC_scaffold_1	gmst	exon	142949348	142949445	236.223913	+	2	ID=g1513.t4.exon5;Parent=g1513.t4
HiC_scaffold_1	AUGUSTUS	intron	142949446	142951127	1.0	+	.	ID=g1513.t1.intron5;Parent=g1513.t1
HiC_scaffold_1	AUGUSTUS	intron	142949446	142951127	1.0	+	.	ID=g1513.t2.intron5;Parent=g1513.t2
HiC_scaffold_1	AUGUSTUS	intron	142949446	142951127	1.0	+	.	ID=g1513.t3.intron5;Parent=g1513.t3
HiC_scaffold_1	gmst	intron	142949446	142951127	236.223913	+	0	ID=g1513.t4.intron5;Parent=g1513.t4
HiC_scaffold_1	AUGUSTUS	exon	142951128	142951202	.	+	.	ID=g1513.t1.exon6;Parent=g1513.t1
HiC_scaffold_1	AUGUSTUS	exon	142951128	142951202	.	+	.	ID=g1513.t2.exon6;Parent=g1513.t2
HiC_scaffold_1	AUGUSTUS	exon	142951128	142951202	.	+	.	ID=g1513.t3.exon6;Parent=g1513.t3
HiC_scaffold_1	AUGUSTUS	CDS	142951128	142951202	1.0	+	0	ID=g1513.t1.CDS6;Parent=g1513.t1
HiC_scaffold_1	AUGUSTUS	CDS	142951128	142951202	1.0	+	0	ID=g1513.t2.CDS6;Parent=g1513.t2
HiC_scaffold_1	AUGUSTUS	CDS	142951128	142951202	1.0	+	0	ID=g1513.t3.CDS6;Parent=g1513.t3
HiC_scaffold_1	gmst	CDS	142951128	142951202	236.223913	+	0	ID=g1513.t4.CDS6;Parent=g1513.t4
HiC_scaffold_1	gmst	exon	142951128	142951202	236.223913	+	0	ID=g1513.t4.exon6;Parent=g1513.t4
HiC_scaffold_1	AUGUSTUS	intron	142951203	142951786	1.0	+	.	ID=g1513.t1.intron6;Parent=g1513.t1
HiC_scaffold_1	AUGUSTUS	intron	142951203	142951786	1.0	+	.	ID=g1513.t2.intron6;Parent=g1513.t2
HiC_scaffold_1	AUGUSTUS	intron	142951203	142951786	1.0	+	.	ID=g1513.t3.intron6;Parent=g1513.t3
HiC_scaffold_1	gmst	intron	142951203	142951786	236.223913	+	0	ID=g1513.t4.intron6;Parent=g1513.t4
HiC_scaffold_1	AUGUSTUS	exon	142951787	142951978	.	+	.	ID=g1513.t1.exon7;Parent=g1513.t1
HiC_scaffold_1	AUGUSTUS	exon	142951787	142951978	.	+	.	ID=g1513.t2.exon7;Parent=g1513.t2
HiC_scaffold_1	AUGUSTUS	exon	142951787	142951978	.	+	.	ID=g1513.t3.exon7;Parent=g1513.t3
HiC_scaffold_1	AUGUSTUS	CDS	142951787	142951978	1.0	+	0	ID=g1513.t1.CDS7;Parent=g1513.t1
HiC_scaffold_1	AUGUSTUS	CDS	142951787	142951978	1.0	+	0	ID=g1513.t2.CDS7;Parent=g1513.t2
HiC_scaffold_1	AUGUSTUS	CDS	142951787	142951978	1.0	+	0	ID=g1513.t3.CDS7;Parent=g1513.t3
HiC_scaffold_1	gmst	CDS	142951787	142951978	236.223913	+	0	ID=g1513.t4.CDS7;Parent=g1513.t4
HiC_scaffold_1	gmst	exon	142951787	142951978	236.223913	+	0	ID=g1513.t4.exon7;Parent=g1513.t4
HiC_scaffold_1	AUGUSTUS	intron	142951979	142954409	1.0	+	.	ID=g1513.t1.intron7;Parent=g1513.t1
HiC_scaffold_1	AUGUSTUS	intron	142951979	142954409	1.0	+	.	ID=g1513.t2.intron7;Parent=g1513.t2
HiC_scaffold_1	AUGUSTUS	intron	142951979	142954409	1.0	+	.	ID=g1513.t3.intron7;Parent=g1513.t3
HiC_scaffold_1	gmst	intron	142951979	142954409	236.223913	+	0	ID=g1513.t4.intron7;Parent=g1513.t4
HiC_scaffold_1	AUGUSTUS	exon	142954410	142954505	.	+	.	ID=g1513.t1.exon8;Parent=g1513.t1
HiC_scaffold_1	AUGUSTUS	exon	142954410	142954505	.	+	.	ID=g1513.t2.exon8;Parent=g1513.t2
HiC_scaffold_1	AUGUSTUS	exon	142954410	142954505	.	+	.	ID=g1513.t3.exon8;Parent=g1513.t3
HiC_scaffold_1	AUGUSTUS	CDS	142954410	142954505	1.0	+	0	ID=g1513.t1.CDS8;Parent=g1513.t1
HiC_scaffold_1	AUGUSTUS	CDS	142954410	142954505	1.0	+	0	ID=g1513.t2.CDS8;Parent=g1513.t2
HiC_scaffold_1	AUGUSTUS	CDS	142954410	142954505	1.0	+	0	ID=g1513.t3.CDS8;Parent=g1513.t3
HiC_scaffold_1	gmst	CDS	142954410	142954505	236.223913	+	0	ID=g1513.t4.CDS8;Parent=g1513.t4
HiC_scaffold_1	gmst	exon	142954410	142954505	236.223913	+	0	ID=g1513.t4.exon8;Parent=g1513.t4
HiC_scaffold_1	AUGUSTUS	intron	142954506	142958382	1.0	+	.	ID=g1513.t1.intron8;Parent=g1513.t1
HiC_scaffold_1	AUGUSTUS	intron	142954506	142958382	1.0	+	.	ID=g1513.t2.intron8;Parent=g1513.t2
HiC_scaffold_1	AUGUSTUS	intron	142954506	142958382	1.0	+	.	ID=g1513.t3.intron8;Parent=g1513.t3
HiC_scaffold_1	gmst	intron	142954506	142958382	236.223913	+	0	ID=g1513.t4.intron8;Parent=g1513.t4
HiC_scaffold_1	AUGUSTUS	exon	142958383	142958458	.	+	.	ID=g1513.t1.exon9;Parent=g1513.t1
HiC_scaffold_1	AUGUSTUS	exon	142958383	142958458	.	+	.	ID=g1513.t2.exon9;Parent=g1513.t2
HiC_scaffold_1	AUGUSTUS	exon	142958383	142958458	.	+	.	ID=g1513.t3.exon9;Parent=g1513.t3
HiC_scaffold_1	AUGUSTUS	CDS	142958383	142958458	1.0	+	0	ID=g1513.t1.CDS9;Parent=g1513.t1
HiC_scaffold_1	AUGUSTUS	CDS	142958383	142958458	1.0	+	0	ID=g1513.t2.CDS9;Parent=g1513.t2
HiC_scaffold_1	AUGUSTUS	CDS	142958383	142958458	1.0	+	0	ID=g1513.t3.CDS9;Parent=g1513.t3
HiC_scaffold_1	gmst	CDS	142958383	142958458	236.223913	+	0	ID=g1513.t4.CDS9;Parent=g1513.t4
HiC_scaffold_1	gmst	exon	142958383	142958458	236.223913	+	0	ID=g1513.t4.exon9;Parent=g1513.t4
HiC_scaffold_1	AUGUSTUS	intron	142958459	142959483	1.0	+	.	ID=g1513.t1.intron9;Parent=g1513.t1
HiC_scaffold_1	AUGUSTUS	intron	142958459	142959483	1.0	+	.	ID=g1513.t2.intron9;Parent=g1513.t2
HiC_scaffold_1	AUGUSTUS	intron	142958459	142959483	1.0	+	.	ID=g1513.t3.intron9;Parent=g1513.t3
HiC_scaffold_1	gmst	intron	142958459	142959483	236.223913	+	0	ID=g1513.t4.intron9;Parent=g1513.t4
HiC_scaffold_1	AUGUSTUS	exon	142959484	142959574	.	+	.	ID=g1513.t1.exon10;Parent=g1513.t1
HiC_scaffold_1	AUGUSTUS	exon	142959484	142959574	.	+	.	ID=g1513.t2.exon10;Parent=g1513.t2
HiC_scaffold_1	AUGUSTUS	exon	142959484	142959574	.	+	.	ID=g1513.t3.exon10;Parent=g1513.t3
HiC_scaffold_1	AUGUSTUS	CDS	142959484	142959574	1.0	+	2	ID=g1513.t1.CDS10;Parent=g1513.t1
HiC_scaffold_1	AUGUSTUS	CDS	142959484	142959574	1.0	+	2	ID=g1513.t2.CDS10;Parent=g1513.t2
HiC_scaffold_1	AUGUSTUS	CDS	142959484	142959574	1.0	+	2	ID=g1513.t3.CDS10;Parent=g1513.t3
HiC_scaffold_1	gmst	CDS	142959484	142959574	236.223913	+	2	ID=g1513.t4.CDS10;Parent=g1513.t4
HiC_scaffold_1	gmst	exon	142959484	142959574	236.223913	+	2	ID=g1513.t4.exon10;Parent=g1513.t4
HiC_scaffold_1	AUGUSTUS	intron	142959575	142961120	1.0	+	.	ID=g1513.t1.intron10;Parent=g1513.t1
HiC_scaffold_1	AUGUSTUS	intron	142959575	142961120	1.0	+	.	ID=g1513.t2.intron10;Parent=g1513.t2
HiC_scaffold_1	AUGUSTUS	intron	142959575	142961120	1.0	+	.	ID=g1513.t3.intron10;Parent=g1513.t3
HiC_scaffold_1	gmst	intron	142959575	142961120	236.223913	+	0	ID=g1513.t4.intron10;Parent=g1513.t4
HiC_scaffold_1	AUGUSTUS	exon	142961121	142961200	.	+	.	ID=g1513.t1.exon11;Parent=g1513.t1
HiC_scaffold_1	AUGUSTUS	exon	142961121	142961200	.	+	.	ID=g1513.t2.exon11;Parent=g1513.t2
HiC_scaffold_1	AUGUSTUS	exon	142961121	142961200	.	+	.	ID=g1513.t3.exon11;Parent=g1513.t3
HiC_scaffold_1	AUGUSTUS	CDS	142961121	142961200	1.0	+	1	ID=g1513.t1.CDS11;Parent=g1513.t1
HiC_scaffold_1	AUGUSTUS	CDS	142961121	142961200	1.0	+	1	ID=g1513.t2.CDS11;Parent=g1513.t2
HiC_scaffold_1	AUGUSTUS	CDS	142961121	142961200	1.0	+	1	ID=g1513.t3.CDS11;Parent=g1513.t3
HiC_scaffold_1	gmst	CDS	142961121	142961200	236.223913	+	1	ID=g1513.t4.CDS11;Parent=g1513.t4
HiC_scaffold_1	gmst	exon	142961121	142961200	236.223913	+	1	ID=g1513.t4.exon11;Parent=g1513.t4
HiC_scaffold_1	AUGUSTUS	intron	142961201	142961285	1.0	+	.	ID=g1513.t1.intron11;Parent=g1513.t1
HiC_scaffold_1	AUGUSTUS	intron	142961201	142961285	1.0	+	.	ID=g1513.t2.intron11;Parent=g1513.t2
HiC_scaffold_1	AUGUSTUS	intron	142961201	142961285	1.0	+	.	ID=g1513.t3.intron11;Parent=g1513.t3
HiC_scaffold_1	gmst	intron	142961201	142961285	236.223913	+	0	ID=g1513.t4.intron11;Parent=g1513.t4
HiC_scaffold_1	AUGUSTUS	exon	142961286	142961327	.	+	.	ID=g1513.t1.exon12;Parent=g1513.t1
HiC_scaffold_1	AUGUSTUS	exon	142961286	142961327	.	+	.	ID=g1513.t2.exon12;Parent=g1513.t2
HiC_scaffold_1	AUGUSTUS	exon	142961286	142961327	.	+	.	ID=g1513.t3.exon12;Parent=g1513.t3
HiC_scaffold_1	AUGUSTUS	CDS	142961286	142961327	1.0	+	2	ID=g1513.t1.CDS12;Parent=g1513.t1
HiC_scaffold_1	AUGUSTUS	CDS	142961286	142961327	1.0	+	2	ID=g1513.t2.CDS12;Parent=g1513.t2
HiC_scaffold_1	AUGUSTUS	CDS	142961286	142961327	1.0	+	2	ID=g1513.t3.CDS12;Parent=g1513.t3
HiC_scaffold_1	gmst	CDS	142961286	142961327	236.223913	+	2	ID=g1513.t4.CDS12;Parent=g1513.t4
HiC_scaffold_1	gmst	exon	142961286	142961327	236.223913	+	2	ID=g1513.t4.exon12;Parent=g1513.t4
HiC_scaffold_1	AUGUSTUS	intron	142961328	142962157	1.0	+	.	ID=g1513.t2.intron12;Parent=g1513.t2
HiC_scaffold_1	AUGUSTUS	intron	142961328	142962157	1.0	+	.	ID=g1513.t3.intron12;Parent=g1513.t3
HiC_scaffold_1	AUGUSTUS	intron	142961328	142962160	1.0	+	.	ID=g1513.t1.intron12;Parent=g1513.t1
HiC_scaffold_1	gmst	intron	142961328	142962160	236.223913	+	0	ID=g1513.t4.intron12;Parent=g1513.t4
HiC_scaffold_1	AUGUSTUS	exon	142962158	142962247	.	+	.	ID=g1513.t2.exon13;Parent=g1513.t2
HiC_scaffold_1	AUGUSTUS	exon	142962158	142962247	.	+	.	ID=g1513.t3.exon13;Parent=g1513.t3
HiC_scaffold_1	AUGUSTUS	CDS	142962158	142962247	1.0	+	2	ID=g1513.t2.CDS13;Parent=g1513.t2
HiC_scaffold_1	AUGUSTUS	CDS	142962158	142962247	1.0	+	2	ID=g1513.t3.CDS13;Parent=g1513.t3
HiC_scaffold_1	AUGUSTUS	exon	142962161	142962247	.	+	.	ID=g1513.t1.exon13;Parent=g1513.t1
HiC_scaffold_1	AUGUSTUS	CDS	142962161	142962247	1.0	+	2	ID=g1513.t1.CDS13;Parent=g1513.t1
HiC_scaffold_1	gmst	CDS	142962161	142962247	236.223913	+	2	ID=g1513.t4.CDS13;Parent=g1513.t4
HiC_scaffold_1	gmst	exon	142962161	142962247	236.223913	+	2	ID=g1513.t4.exon13;Parent=g1513.t4
HiC_scaffold_1	AUGUSTUS	intron	142962248	142964658	1.0	+	.	ID=g1513.t1.intron13;Parent=g1513.t1
HiC_scaffold_1	AUGUSTUS	intron	142962248	142964658	1.0	+	.	ID=g1513.t2.intron13;Parent=g1513.t2
HiC_scaffold_1	AUGUSTUS	intron	142962248	142964658	1.0	+	.	ID=g1513.t3.intron13;Parent=g1513.t3
HiC_scaffold_1	gmst	intron	142962248	142964658	236.223913	+	0	ID=g1513.t4.intron13;Parent=g1513.t4
HiC_scaffold_1	AUGUSTUS	exon	142964659	142964756	.	+	.	ID=g1513.t1.exon14;Parent=g1513.t1
HiC_scaffold_1	AUGUSTUS	exon	142964659	142964756	.	+	.	ID=g1513.t2.exon14;Parent=g1513.t2
HiC_scaffold_1	AUGUSTUS	exon	142964659	142964756	.	+	.	ID=g1513.t3.exon14;Parent=g1513.t3
HiC_scaffold_1	AUGUSTUS	CDS	142964659	142964756	1.0	+	2	ID=g1513.t1.CDS14;Parent=g1513.t1
HiC_scaffold_1	AUGUSTUS	CDS	142964659	142964756	1.0	+	2	ID=g1513.t2.CDS14;Parent=g1513.t2
HiC_scaffold_1	AUGUSTUS	CDS	142964659	142964756	1.0	+	2	ID=g1513.t3.CDS14;Parent=g1513.t3
HiC_scaffold_1	gmst	CDS	142964659	142964756	236.223913	+	2	ID=g1513.t4.CDS14;Parent=g1513.t4
HiC_scaffold_1	gmst	exon	142964659	142964756	236.223913	+	2	ID=g1513.t4.exon14;Parent=g1513.t4
HiC_scaffold_1	AUGUSTUS	intron	142964757	142969674	1.0	+	.	ID=g1513.t1.intron14;Parent=g1513.t1
HiC_scaffold_1	AUGUSTUS	intron	142964757	142969674	1.0	+	.	ID=g1513.t2.intron14;Parent=g1513.t2
HiC_scaffold_1	AUGUSTUS	intron	142964757	142969674	1.0	+	.	ID=g1513.t3.intron14;Parent=g1513.t3
HiC_scaffold_1	gmst	intron	142964757	142969674	236.223913	+	0	ID=g1513.t4.intron14;Parent=g1513.t4
HiC_scaffold_1	AUGUSTUS	exon	142969675	142969818	.	+	.	ID=g1513.t1.exon15;Parent=g1513.t1
HiC_scaffold_1	AUGUSTUS	exon	142969675	142969818	.	+	.	ID=g1513.t2.exon15;Parent=g1513.t2
HiC_scaffold_1	AUGUSTUS	exon	142969675	142969818	.	+	.	ID=g1513.t3.exon15;Parent=g1513.t3
HiC_scaffold_1	AUGUSTUS	CDS	142969675	142969818	1.0	+	0	ID=g1513.t1.CDS15;Parent=g1513.t1
HiC_scaffold_1	AUGUSTUS	CDS	142969675	142969818	1.0	+	0	ID=g1513.t2.CDS15;Parent=g1513.t2
HiC_scaffold_1	AUGUSTUS	CDS	142969675	142969818	1.0	+	0	ID=g1513.t3.CDS15;Parent=g1513.t3
HiC_scaffold_1	gmst	CDS	142969675	142969818	236.223913	+	0	ID=g1513.t4.CDS15;Parent=g1513.t4
HiC_scaffold_1	gmst	exon	142969675	142969818	236.223913	+	0	ID=g1513.t4.exon15;Parent=g1513.t4
HiC_scaffold_1	AUGUSTUS	intron	142969819	142970407	1.0	+	.	ID=g1513.t1.intron15;Parent=g1513.t1
HiC_scaffold_1	AUGUSTUS	intron	142969819	142970407	1.0	+	.	ID=g1513.t2.intron15;Parent=g1513.t2
HiC_scaffold_1	AUGUSTUS	intron	142969819	142970407	1.0	+	.	ID=g1513.t3.intron15;Parent=g1513.t3
HiC_scaffold_1	gmst	intron	142969819	142970407	236.223913	+	0	ID=g1513.t4.intron15;Parent=g1513.t4
HiC_scaffold_1	AUGUSTUS	exon	142970408	142970546	.	+	.	ID=g1513.t1.exon16;Parent=g1513.t1
HiC_scaffold_1	AUGUSTUS	exon	142970408	142970546	.	+	.	ID=g1513.t2.exon16;Parent=g1513.t2
HiC_scaffold_1	AUGUSTUS	exon	142970408	142970546	.	+	.	ID=g1513.t3.exon16;Parent=g1513.t3
HiC_scaffold_1	AUGUSTUS	CDS	142970408	142970546	1.0	+	0	ID=g1513.t1.CDS16;Parent=g1513.t1
HiC_scaffold_1	AUGUSTUS	CDS	142970408	142970546	1.0	+	0	ID=g1513.t2.CDS16;Parent=g1513.t2
HiC_scaffold_1	AUGUSTUS	CDS	142970408	142970546	1.0	+	0	ID=g1513.t3.CDS16;Parent=g1513.t3
HiC_scaffold_1	gmst	CDS	142970408	142970546	236.223913	+	0	ID=g1513.t4.CDS16;Parent=g1513.t4
HiC_scaffold_1	gmst	exon	142970408	142970546	236.223913	+	0	ID=g1513.t4.exon16;Parent=g1513.t4
HiC_scaffold_1	AUGUSTUS	intron	142970547	142971241	1.0	+	.	ID=g1513.t1.intron16;Parent=g1513.t1
HiC_scaffold_1	AUGUSTUS	intron	142970547	142971241	1.0	+	.	ID=g1513.t2.intron16;Parent=g1513.t2
HiC_scaffold_1	AUGUSTUS	intron	142970547	142971241	1.0	+	.	ID=g1513.t3.intron16;Parent=g1513.t3
HiC_scaffold_1	gmst	intron	142970547	142971241	236.223913	+	0	ID=g1513.t4.intron16;Parent=g1513.t4
HiC_scaffold_1	AUGUSTUS	exon	142971242	142971377	.	+	.	ID=g1513.t1.exon17;Parent=g1513.t1
HiC_scaffold_1	AUGUSTUS	exon	142971242	142971377	.	+	.	ID=g1513.t2.exon17;Parent=g1513.t2
HiC_scaffold_1	AUGUSTUS	exon	142971242	142971377	.	+	.	ID=g1513.t3.exon17;Parent=g1513.t3
HiC_scaffold_1	AUGUSTUS	CDS	142971242	142971377	1.0	+	2	ID=g1513.t1.CDS17;Parent=g1513.t1
HiC_scaffold_1	AUGUSTUS	CDS	142971242	142971377	1.0	+	2	ID=g1513.t2.CDS17;Parent=g1513.t2
HiC_scaffold_1	AUGUSTUS	CDS	142971242	142971377	1.0	+	2	ID=g1513.t3.CDS17;Parent=g1513.t3
HiC_scaffold_1	gmst	CDS	142971242	142971377	236.223913	+	2	ID=g1513.t4.CDS17;Parent=g1513.t4
HiC_scaffold_1	gmst	exon	142971242	142971377	236.223913	+	2	ID=g1513.t4.exon17;Parent=g1513.t4
HiC_scaffold_1	AUGUSTUS	intron	142971378	142972859	1.0	+	.	ID=g1513.t1.intron17;Parent=g1513.t1
HiC_scaffold_1	AUGUSTUS	intron	142971378	142972859	1.0	+	.	ID=g1513.t2.intron17;Parent=g1513.t2
HiC_scaffold_1	AUGUSTUS	intron	142971378	142972859	1.0	+	.	ID=g1513.t3.intron17;Parent=g1513.t3
HiC_scaffold_1	gmst	intron	142971378	142972859	236.223913	+	0	ID=g1513.t4.intron17;Parent=g1513.t4
HiC_scaffold_1	AUGUSTUS	exon	142972860	142973039	.	+	.	ID=g1513.t1.exon18;Parent=g1513.t1
HiC_scaffold_1	AUGUSTUS	exon	142972860	142973039	.	+	.	ID=g1513.t2.exon18;Parent=g1513.t2
HiC_scaffold_1	AUGUSTUS	exon	142972860	142973039	.	+	.	ID=g1513.t3.exon18;Parent=g1513.t3
HiC_scaffold_1	AUGUSTUS	CDS	142972860	142973039	1.0	+	1	ID=g1513.t1.CDS18;Parent=g1513.t1
HiC_scaffold_1	AUGUSTUS	CDS	142972860	142973039	1.0	+	1	ID=g1513.t2.CDS18;Parent=g1513.t2
HiC_scaffold_1	AUGUSTUS	CDS	142972860	142973039	1.0	+	1	ID=g1513.t3.CDS18;Parent=g1513.t3
HiC_scaffold_1	gmst	CDS	142972860	142973039	236.223913	+	1	ID=g1513.t4.CDS18;Parent=g1513.t4
HiC_scaffold_1	gmst	exon	142972860	142973039	236.223913	+	1	ID=g1513.t4.exon18;Parent=g1513.t4
HiC_scaffold_1	AUGUSTUS	intron	142973040	142978224	1.0	+	.	ID=g1513.t1.intron18;Parent=g1513.t1
HiC_scaffold_1	AUGUSTUS	intron	142973040	142978224	1.0	+	.	ID=g1513.t2.intron18;Parent=g1513.t2
HiC_scaffold_1	AUGUSTUS	intron	142973040	142978224	1.0	+	.	ID=g1513.t3.intron18;Parent=g1513.t3
HiC_scaffold_1	gmst	intron	142973040	142978224	236.223913	+	0	ID=g1513.t4.intron18;Parent=g1513.t4
HiC_scaffold_1	AUGUSTUS	exon	142978225	142978349	.	+	.	ID=g1513.t1.exon19;Parent=g1513.t1
HiC_scaffold_1	AUGUSTUS	exon	142978225	142978349	.	+	.	ID=g1513.t2.exon19;Parent=g1513.t2
HiC_scaffold_1	AUGUSTUS	exon	142978225	142978349	.	+	.	ID=g1513.t3.exon19;Parent=g1513.t3
HiC_scaffold_1	AUGUSTUS	CDS	142978225	142978349	1.0	+	1	ID=g1513.t1.CDS19;Parent=g1513.t1
HiC_scaffold_1	AUGUSTUS	CDS	142978225	142978349	1.0	+	1	ID=g1513.t2.CDS19;Parent=g1513.t2
HiC_scaffold_1	AUGUSTUS	CDS	142978225	142978349	1.0	+	1	ID=g1513.t3.CDS19;Parent=g1513.t3
HiC_scaffold_1	gmst	CDS	142978225	142978349	236.223913	+	1	ID=g1513.t4.CDS19;Parent=g1513.t4
HiC_scaffold_1	gmst	exon	142978225	142978349	236.223913	+	1	ID=g1513.t4.exon19;Parent=g1513.t4
HiC_scaffold_1	AUGUSTUS	intron	142978350	142978792	1.0	+	.	ID=g1513.t1.intron19;Parent=g1513.t1
HiC_scaffold_1	AUGUSTUS	intron	142978350	142978792	1.0	+	.	ID=g1513.t3.intron19;Parent=g1513.t3
HiC_scaffold_1	AUGUSTUS	intron	142978350	142978804	1.0	+	.	ID=g1513.t2.intron19;Parent=g1513.t2
HiC_scaffold_1	gmst	intron	142978350	142978804	236.223913	+	0	ID=g1513.t4.intron19;Parent=g1513.t4
HiC_scaffold_1	AUGUSTUS	exon	142978793	142978983	.	+	.	ID=g1513.t1.exon20;Parent=g1513.t1
HiC_scaffold_1	AUGUSTUS	exon	142978793	142978983	.	+	.	ID=g1513.t3.exon20;Parent=g1513.t3
HiC_scaffold_1	AUGUSTUS	CDS	142978793	142978983	1.0	+	2	ID=g1513.t1.CDS20;Parent=g1513.t1
HiC_scaffold_1	AUGUSTUS	CDS	142978793	142978983	1.0	+	2	ID=g1513.t3.CDS20;Parent=g1513.t3
HiC_scaffold_1	AUGUSTUS	exon	142978805	142978983	.	+	.	ID=g1513.t2.exon20;Parent=g1513.t2
HiC_scaffold_1	AUGUSTUS	CDS	142978805	142978983	1.0	+	2	ID=g1513.t2.CDS20;Parent=g1513.t2
HiC_scaffold_1	gmst	CDS	142978805	142978983	236.223913	+	2	ID=g1513.t4.CDS20;Parent=g1513.t4
HiC_scaffold_1	gmst	exon	142978805	142978983	236.223913	+	2	ID=g1513.t4.exon20;Parent=g1513.t4
HiC_scaffold_1	AUGUSTUS	intron	142978984	142980805	1.0	+	.	ID=g1513.t1.intron20;Parent=g1513.t1
HiC_scaffold_1	AUGUSTUS	intron	142978984	142980805	1.0	+	.	ID=g1513.t2.intron20;Parent=g1513.t2
HiC_scaffold_1	AUGUSTUS	intron	142978984	142980805	1.0	+	.	ID=g1513.t3.intron20;Parent=g1513.t3
HiC_scaffold_1	gmst	intron	142978984	142980805	236.223913	+	0	ID=g1513.t4.intron20;Parent=g1513.t4
HiC_scaffold_1	AUGUSTUS	exon	142980806	142980931	.	+	.	ID=g1513.t1.exon21;Parent=g1513.t1
HiC_scaffold_1	AUGUSTUS	exon	142980806	142980931	.	+	.	ID=g1513.t2.exon21;Parent=g1513.t2
HiC_scaffold_1	AUGUSTUS	exon	142980806	142980931	.	+	.	ID=g1513.t3.exon21;Parent=g1513.t3
HiC_scaffold_1	AUGUSTUS	CDS	142980806	142980931	1.0	+	0	ID=g1513.t1.CDS21;Parent=g1513.t1
HiC_scaffold_1	AUGUSTUS	CDS	142980806	142980931	1.0	+	0	ID=g1513.t2.CDS21;Parent=g1513.t2
HiC_scaffold_1	AUGUSTUS	CDS	142980806	142980931	1.0	+	0	ID=g1513.t3.CDS21;Parent=g1513.t3
HiC_scaffold_1	gmst	CDS	142980806	142980931	236.223913	+	0	ID=g1513.t4.CDS21;Parent=g1513.t4
HiC_scaffold_1	gmst	exon	142980806	142980931	236.223913	+	0	ID=g1513.t4.exon21;Parent=g1513.t4
HiC_scaffold_1	AUGUSTUS	intron	142980932	142981459	1.0	+	.	ID=g1513.t1.intron21;Parent=g1513.t1
HiC_scaffold_1	AUGUSTUS	intron	142980932	142981459	1.0	+	.	ID=g1513.t2.intron21;Parent=g1513.t2
HiC_scaffold_1	AUGUSTUS	intron	142980932	142981459	1.0	+	.	ID=g1513.t3.intron21;Parent=g1513.t3
HiC_scaffold_1	gmst	intron	142980932	142981459	236.223913	+	0	ID=g1513.t4.intron21;Parent=g1513.t4
HiC_scaffold_1	AUGUSTUS	exon	142981460	142981572	.	+	.	ID=g1513.t1.exon22;Parent=g1513.t1
HiC_scaffold_1	AUGUSTUS	exon	142981460	142981572	.	+	.	ID=g1513.t2.exon22;Parent=g1513.t2
HiC_scaffold_1	AUGUSTUS	exon	142981460	142981572	.	+	.	ID=g1513.t3.exon22;Parent=g1513.t3
HiC_scaffold_1	AUGUSTUS	CDS	142981460	142981572	1.0	+	0	ID=g1513.t1.CDS22;Parent=g1513.t1
HiC_scaffold_1	AUGUSTUS	CDS	142981460	142981572	1.0	+	0	ID=g1513.t2.CDS22;Parent=g1513.t2
HiC_scaffold_1	AUGUSTUS	CDS	142981460	142981572	1.0	+	0	ID=g1513.t3.CDS22;Parent=g1513.t3
HiC_scaffold_1	gmst	CDS	142981460	142981572	236.223913	+	0	ID=g1513.t4.CDS22;Parent=g1513.t4
HiC_scaffold_1	gmst	exon	142981460	142981572	236.223913	+	0	ID=g1513.t4.exon22;Parent=g1513.t4
HiC_scaffold_1	AUGUSTUS	intron	142981573	142981902	1.0	+	.	ID=g1513.t1.intron22;Parent=g1513.t1
HiC_scaffold_1	AUGUSTUS	intron	142981573	142981902	1.0	+	.	ID=g1513.t2.intron22;Parent=g1513.t2
HiC_scaffold_1	AUGUSTUS	intron	142981573	142981902	1.0	+	.	ID=g1513.t3.intron22;Parent=g1513.t3
HiC_scaffold_1	gmst	intron	142981573	142981902	236.223913	+	0	ID=g1513.t4.intron22;Parent=g1513.t4
HiC_scaffold_1	AUGUSTUS	exon	142981903	142982083	.	+	.	ID=g1513.t1.exon23;Parent=g1513.t1
HiC_scaffold_1	AUGUSTUS	exon	142981903	142982083	.	+	.	ID=g1513.t2.exon23;Parent=g1513.t2
HiC_scaffold_1	AUGUSTUS	exon	142981903	142982083	.	+	.	ID=g1513.t3.exon23;Parent=g1513.t3
HiC_scaffold_1	AUGUSTUS	CDS	142981903	142982083	1.0	+	1	ID=g1513.t1.CDS23;Parent=g1513.t1
HiC_scaffold_1	AUGUSTUS	CDS	142981903	142982083	1.0	+	1	ID=g1513.t2.CDS23;Parent=g1513.t2
HiC_scaffold_1	AUGUSTUS	CDS	142981903	142982083	1.0	+	1	ID=g1513.t3.CDS23;Parent=g1513.t3
HiC_scaffold_1	gmst	CDS	142981903	142982083	236.223913	+	1	ID=g1513.t4.CDS23;Parent=g1513.t4
HiC_scaffold_1	gmst	exon	142981903	142982083	236.223913	+	1	ID=g1513.t4.exon23;Parent=g1513.t4
HiC_scaffold_1	AUGUSTUS	intron	142982084	142985275	1.0	+	.	ID=g1513.t1.intron23;Parent=g1513.t1
HiC_scaffold_1	AUGUSTUS	intron	142982084	142985275	1.0	+	.	ID=g1513.t2.intron23;Parent=g1513.t2
HiC_scaffold_1	AUGUSTUS	intron	142982084	142985275	1.0	+	.	ID=g1513.t3.intron23;Parent=g1513.t3
HiC_scaffold_1	gmst	intron	142982084	142985275	236.223913	+	0	ID=g1513.t4.intron23;Parent=g1513.t4
HiC_scaffold_1	AUGUSTUS	exon	142985276	142985356	.	+	.	ID=g1513.t1.exon24;Parent=g1513.t1
HiC_scaffold_1	AUGUSTUS	exon	142985276	142985356	.	+	.	ID=g1513.t2.exon24;Parent=g1513.t2
HiC_scaffold_1	AUGUSTUS	exon	142985276	142985356	.	+	.	ID=g1513.t3.exon24;Parent=g1513.t3
HiC_scaffold_1	AUGUSTUS	CDS	142985276	142985356	1.0	+	0	ID=g1513.t1.CDS24;Parent=g1513.t1
HiC_scaffold_1	AUGUSTUS	CDS	142985276	142985356	1.0	+	0	ID=g1513.t2.CDS24;Parent=g1513.t2
HiC_scaffold_1	AUGUSTUS	CDS	142985276	142985356	1.0	+	0	ID=g1513.t3.CDS24;Parent=g1513.t3
HiC_scaffold_1	gmst	CDS	142985276	142985356	236.223913	+	0	ID=g1513.t4.CDS24;Parent=g1513.t4
HiC_scaffold_1	gmst	exon	142985276	142985356	236.223913	+	0	ID=g1513.t4.exon24;Parent=g1513.t4
HiC_scaffold_1	AUGUSTUS	intron	142985357	142987686	1.0	+	.	ID=g1513.t1.intron24;Parent=g1513.t1
HiC_scaffold_1	AUGUSTUS	intron	142985357	142987686	1.0	+	.	ID=g1513.t2.intron24;Parent=g1513.t2
HiC_scaffold_1	AUGUSTUS	intron	142985357	142987686	1.0	+	.	ID=g1513.t3.intron24;Parent=g1513.t3
HiC_scaffold_1	gmst	intron	142985357	142987686	236.223913	+	0	ID=g1513.t4.intron24;Parent=g1513.t4
HiC_scaffold_1	AUGUSTUS	exon	142987687	142987839	.	+	.	ID=g1513.t1.exon25;Parent=g1513.t1
HiC_scaffold_1	AUGUSTUS	exon	142987687	142987839	.	+	.	ID=g1513.t2.exon25;Parent=g1513.t2
HiC_scaffold_1	AUGUSTUS	exon	142987687	142987839	.	+	.	ID=g1513.t3.exon25;Parent=g1513.t3
HiC_scaffold_1	AUGUSTUS	CDS	142987687	142987839	1.0	+	0	ID=g1513.t1.CDS25;Parent=g1513.t1
HiC_scaffold_1	AUGUSTUS	CDS	142987687	142987839	1.0	+	0	ID=g1513.t2.CDS25;Parent=g1513.t2
HiC_scaffold_1	AUGUSTUS	CDS	142987687	142987839	1.0	+	0	ID=g1513.t3.CDS25;Parent=g1513.t3
HiC_scaffold_1	gmst	CDS	142987687	142987839	236.223913	+	0	ID=g1513.t4.CDS25;Parent=g1513.t4
HiC_scaffold_1	gmst	exon	142987687	142987839	236.223913	+	0	ID=g1513.t4.exon25;Parent=g1513.t4
HiC_scaffold_1	AUGUSTUS	stop_codon	142987837	142987839	.	+	0	ID=g1513.t1.stop1;Parent=g1513.t1
HiC_scaffold_1	AUGUSTUS	stop_codon	142987837	142987839	.	+	0	ID=g1513.t2.stop1;Parent=g1513.t2
HiC_scaffold_1	AUGUSTUS	stop_codon	142987837	142987839	.	+	0	ID=g1513.t3.stop1;Parent=g1513.t3
HiC_scaffold_1	gmst	stop_codon	142987837	142987839	236.223913	+	0	ID=g1513.t4.stop1;Parent=g1513.t4
HiC_scaffold_1	AUGUSTUS	stop_codon	142996781	142996783	.	-	0	ID=g1514.t1.stop1;Parent=g1514.t1
HiC_scaffold_1	AUGUSTUS	stop_codon	142996781	142996783	.	-	0	ID=g1514.t3.stop1;Parent=g1514.t3
HiC_scaffold_1	gmst	stop_codon	142996781	142996783	64.540761	-	0	ID=g1514.t2.stop1;Parent=g1514.t2
HiC_scaffold_1	AUGUSTUS	exon	142996781	142996954	.	-	.	ID=g1514.t1.exon1;Parent=g1514.t1
HiC_scaffold_1	AUGUSTUS	exon	142996781	142996954	.	-	.	ID=g1514.t3.exon1;Parent=g1514.t3
HiC_scaffold_1	AUGUSTUS	CDS	142996781	142996954	1.0	-	0	ID=g1514.t1.CDS1;Parent=g1514.t1
HiC_scaffold_1	AUGUSTUS	CDS	142996781	142996954	1.0	-	0	ID=g1514.t3.CDS1;Parent=g1514.t3
HiC_scaffold_1	gmst	CDS	142996781	142996954	64.540761	-	0	ID=g1514.t2.CDS1;Parent=g1514.t2
HiC_scaffold_1	gmst	exon	142996781	142996954	64.540761	-	0	ID=g1514.t2.exon1;Parent=g1514.t2
HiC_scaffold_1	gmst	mRNA	142996781	143027386	.	-	.	ID=g1514.t2;Parent=g1514;em_target=9668.ENSMPUP00000002404;em_score=662.6;em_evalue=1.7e-202;em_tcov=.;em_OGs=COG5597@1|root,KOG1950@2759|Eukaryota,38HKS@33154|Opisthokonta,3BDNN@33208|Metazoa,3CR58@33213|Bilateria,47YZW@7711|Chordata,497US@7742|Vertebrata,3JCNV@40674|Mammalia,3EQ0K@33554|Carnivora;em_COG_cat=G;em_desc=Glycosyl transferase family 8;em_max_annot_lvl=33208|Metazoa;em_Preferred_name=GYG1;em_EC=2.4.1.186;em_KEGG_ko=ko:K00750;em_KEGG_Pathway=ko00500,ko01100,map00500,map01100;em_KEGG_Reaction=R00292,R03681;em_KEGG_rclass=RC00005,RC00171;em_BRITE=ko00000,ko00001,ko01000,ko01003;em_CAZy=GT8;em_PFAMs=Glyco_transf_8;em_GOs=GO:0000271,GO:0000323,GO:0001775,GO:0002252,GO:0002263,GO:0002274,GO:0002275,GO:0002283,GO:0002366,GO:0002376,GO:0002443,GO:0002444,GO:0002446,GO:0003674,GO:0003824,GO:0005488,GO:0005536,GO:0005575,GO:0005576,GO:0005622,GO:0005623,GO:0005737,GO:0005764,GO:0005773,GO:0005775,GO:0005829,GO:0005975,GO:0005976,GO:0005977,GO:0005978,GO:0006073,GO:0006091,GO:0006112,GO:0006810,GO:0006887,GO:0006955,GO:0008150,GO:0008152,GO:0008194,GO:0008466,GO:0009058,GO:0009059,GO:0009250,GO:0009987,GO:0012505,GO:0015980,GO:0016051,GO:0016192,GO:0016740,GO:0016757,GO:0016758,GO:0030141,GO:0030246,GO:0031410,GO:0031974,GO:0031982,GO:0031983,GO:0032940,GO:0033692,GO:0034637,GO:0034645,GO:0034774,GO:0035251,GO:0036094,GO:0036230,GO:0042119,GO:0043170,GO:0043202,GO:0043226,GO:0043227,GO:0043229,GO:0043231,GO:0043233,GO:0043299,GO:0043312,GO:0044042,GO:0044237,GO:0044238,GO:0044249,GO:0044260,GO:0044262,GO:0044264,GO:0044422,GO:0044424,GO:0044433,GO:0044437,GO:0044444,GO:0044446,GO:0044464,GO:0045055,GO:0045321,GO:0046527,GO:0046903,GO:0048029,GO:0050896,GO:0051179,GO:0051234,GO:0055114,GO:0060205,GO:0070013,GO:0071704,GO:0097708,GO:0099503,GO:0101002,GO:1901576,GO:1904813
HiC_scaffold_1	AUGUSTUS	gene	142996781	143029892	.	-	.	ID=g1514
HiC_scaffold_1	AUGUSTUS	mRNA	142996781	143029892	1.0	-	.	ID=g1514.t1;Parent=g1514;em_target=9713.XP_006745505.1;em_score=788.9;em_evalue=1.5e-240;em_tcov=.;em_OGs=COG5597@1|root,KOG1950@2759|Eukaryota,38HKS@33154|Opisthokonta,3BDNN@33208|Metazoa,3CR58@33213|Bilateria,47YZW@7711|Chordata,497US@7742|Vertebrata,3JCNV@40674|Mammalia,3EQ0K@33554|Carnivora;em_COG_cat=G;em_desc=Glycosyl transferase family 8;em_max_annot_lvl=33208|Metazoa;em_Preferred_name=GYG1;em_EC=2.4.1.186;em_KEGG_ko=ko:K00750;em_KEGG_Pathway=ko00500,ko01100,map00500,map01100;em_KEGG_Reaction=R00292,R03681;em_KEGG_rclass=RC00005,RC00171;em_BRITE=ko00000,ko00001,ko01000,ko01003;em_CAZy=GT8;em_PFAMs=Glyco_transf_8;em_GOs=GO:0000271,GO:0000323,GO:0001775,GO:0002252,GO:0002263,GO:0002274,GO:0002275,GO:0002283,GO:0002366,GO:0002376,GO:0002443,GO:0002444,GO:0002446,GO:0003674,GO:0003824,GO:0005488,GO:0005536,GO:0005575,GO:0005576,GO:0005622,GO:0005623,GO:0005737,GO:0005764,GO:0005773,GO:0005775,GO:0005829,GO:0005975,GO:0005976,GO:0005977,GO:0005978,GO:0006073,GO:0006091,GO:0006112,GO:0006810,GO:0006887,GO:0006955,GO:0008150,GO:0008152,GO:0008194,GO:0008466,GO:0009058,GO:0009059,GO:0009250,GO:0009987,GO:0012505,GO:0015980,GO:0016051,GO:0016192,GO:0016740,GO:0016757,GO:0016758,GO:0030141,GO:0030246,GO:0031410,GO:0031974,GO:0031982,GO:0031983,GO:0032940,GO:0033692,GO:0034637,GO:0034645,GO:0034774,GO:0035251,GO:0036094,GO:0036230,GO:0042119,GO:0043170,GO:0043202,GO:0043226,GO:0043227,GO:0043229,GO:0043231,GO:0043233,GO:0043299,GO:0043312,GO:0044042,GO:0044237,GO:0044238,GO:0044249,GO:0044260,GO:0044262,GO:0044264,GO:0044422,GO:0044424,GO:0044433,GO:0044437,GO:0044444,GO:0044446,GO:0044464,GO:0045055,GO:0045321,GO:0046527,GO:0046903,GO:0048029,GO:0050896,GO:0051179,GO:0051234,GO:0055114,GO:0060205,GO:0070013,GO:0071704,GO:0097708,GO:0099503,GO:0101002,GO:1901576,GO:1904813
HiC_scaffold_1	AUGUSTUS	mRNA	142996781	143029892	1.0	-	.	ID=g1514.t3;Parent=g1514;em_target=9668.ENSMPUP00000002404;em_score=762.3;em_evalue=1.3e-232;em_tcov=.;em_OGs=COG5597@1|root,KOG1950@2759|Eukaryota,38HKS@33154|Opisthokonta,3BDNN@33208|Metazoa,3CR58@33213|Bilateria,47YZW@7711|Chordata,497US@7742|Vertebrata,3JCNV@40674|Mammalia,3EQ0K@33554|Carnivora;em_COG_cat=G;em_desc=Glycosyl transferase family 8;em_max_annot_lvl=33208|Metazoa;em_Preferred_name=GYG1;em_EC=2.4.1.186;em_KEGG_ko=ko:K00750;em_KEGG_Pathway=ko00500,ko01100,map00500,map01100;em_KEGG_Reaction=R00292,R03681;em_KEGG_rclass=RC00005,RC00171;em_BRITE=ko00000,ko00001,ko01000,ko01003;em_CAZy=GT8;em_PFAMs=Glyco_transf_8;em_GOs=GO:0000271,GO:0000323,GO:0001775,GO:0002252,GO:0002263,GO:0002274,GO:0002275,GO:0002283,GO:0002366,GO:0002376,GO:0002443,GO:0002444,GO:0002446,GO:0003674,GO:0003824,GO:0005488,GO:0005536,GO:0005575,GO:0005576,GO:0005622,GO:0005623,GO:0005737,GO:0005764,GO:0005773,GO:0005775,GO:0005829,GO:0005975,GO:0005976,GO:0005977,GO:0005978,GO:0006073,GO:0006091,GO:0006112,GO:0006810,GO:0006887,GO:0006955,GO:0008150,GO:0008152,GO:0008194,GO:0008466,GO:0009058,GO:0009059,GO:0009250,GO:0009987,GO:0012505,GO:0015980,GO:0016051,GO:0016192,GO:0016740,GO:0016757,GO:0016758,GO:0030141,GO:0030246,GO:0031410,GO:0031974,GO:0031982,GO:0031983,GO:0032940,GO:0033692,GO:0034637,GO:0034645,GO:0034774,GO:0035251,GO:0036094,GO:0036230,GO:0042119,GO:0043170,GO:0043202,GO:0043226,GO:0043227,GO:0043229,GO:0043231,GO:0043233,GO:0043299,GO:0043312,GO:0044042,GO:0044237,GO:0044238,GO:0044249,GO:0044260,GO:0044262,GO:0044264,GO:0044422,GO:0044424,GO:0044433,GO:0044437,GO:0044444,GO:0044446,GO:0044464,GO:0045055,GO:0045321,GO:0046527,GO:0046903,GO:0048029,GO:0050896,GO:0051179,GO:0051234,GO:0055114,GO:0060205,GO:0070013,GO:0071704,GO:0097708,GO:0099503,GO:0101002,GO:1901576,GO:1904813
HiC_scaffold_1	AUGUSTUS	intron	142996955	142997217	1.0	-	.	ID=g1514.t1.intron1;Parent=g1514.t1
HiC_scaffold_1	AUGUSTUS	intron	142996955	142999165	1.0	-	.	ID=g1514.t3.intron1;Parent=g1514.t3
HiC_scaffold_1	gmst	intron	142996955	142999165	64.540761	-	0	ID=g1514.t2.intron1;Parent=g1514.t2
HiC_scaffold_1	AUGUSTUS	exon	142997218	142997268	.	-	.	ID=g1514.t1.exon2;Parent=g1514.t1
HiC_scaffold_1	AUGUSTUS	CDS	142997218	142997268	1.0	-	0	ID=g1514.t1.CDS2;Parent=g1514.t1
HiC_scaffold_1	AUGUSTUS	intron	142997269	142999165	1.0	-	.	ID=g1514.t1.intron2;Parent=g1514.t1
HiC_scaffold_1	AUGUSTUS	exon	142999166	142999385	.	-	.	ID=g1514.t1.exon3;Parent=g1514.t1
HiC_scaffold_1	AUGUSTUS	exon	142999166	142999385	.	-	.	ID=g1514.t3.exon2;Parent=g1514.t3
HiC_scaffold_1	AUGUSTUS	CDS	142999166	142999385	1.0	-	1	ID=g1514.t1.CDS3;Parent=g1514.t1
HiC_scaffold_1	AUGUSTUS	CDS	142999166	142999385	1.0	-	1	ID=g1514.t3.CDS2;Parent=g1514.t3
HiC_scaffold_1	gmst	CDS	142999166	142999385	64.540761	-	1	ID=g1514.t2.CDS2;Parent=g1514.t2
HiC_scaffold_1	gmst	exon	142999166	142999385	64.540761	-	1	ID=g1514.t2.exon2;Parent=g1514.t2
HiC_scaffold_1	AUGUSTUS	intron	142999386	143012727	1.0	-	.	ID=g1514.t1.intron3;Parent=g1514.t1
HiC_scaffold_1	AUGUSTUS	intron	142999386	143012727	1.0	-	.	ID=g1514.t3.intron2;Parent=g1514.t3
HiC_scaffold_1	gmst	intron	142999386	143012727	64.540761	-	0	ID=g1514.t2.intron2;Parent=g1514.t2
HiC_scaffold_1	AUGUSTUS	exon	143012728	143012854	.	-	.	ID=g1514.t1.exon4;Parent=g1514.t1
HiC_scaffold_1	AUGUSTUS	exon	143012728	143012854	.	-	.	ID=g1514.t3.exon3;Parent=g1514.t3
HiC_scaffold_1	AUGUSTUS	CDS	143012728	143012854	1.0	-	2	ID=g1514.t1.CDS4;Parent=g1514.t1
HiC_scaffold_1	AUGUSTUS	CDS	143012728	143012854	1.0	-	2	ID=g1514.t3.CDS3;Parent=g1514.t3
HiC_scaffold_1	gmst	CDS	143012728	143012854	64.540761	-	2	ID=g1514.t2.CDS3;Parent=g1514.t2
HiC_scaffold_1	gmst	exon	143012728	143012854	64.540761	-	2	ID=g1514.t2.exon3;Parent=g1514.t2
HiC_scaffold_1	AUGUSTUS	intron	143012855	143024896	1.0	-	.	ID=g1514.t1.intron4;Parent=g1514.t1
HiC_scaffold_1	AUGUSTUS	intron	143012855	143024896	1.0	-	.	ID=g1514.t3.intron3;Parent=g1514.t3
HiC_scaffold_1	gmst	intron	143012855	143024896	64.540761	-	0	ID=g1514.t2.intron3;Parent=g1514.t2
HiC_scaffold_1	AUGUSTUS	exon	143024897	143025059	.	-	.	ID=g1514.t1.exon5;Parent=g1514.t1
HiC_scaffold_1	AUGUSTUS	exon	143024897	143025059	.	-	.	ID=g1514.t3.exon4;Parent=g1514.t3
HiC_scaffold_1	AUGUSTUS	CDS	143024897	143025059	1.0	-	0	ID=g1514.t1.CDS5;Parent=g1514.t1
HiC_scaffold_1	AUGUSTUS	CDS	143024897	143025059	1.0	-	0	ID=g1514.t3.CDS4;Parent=g1514.t3
HiC_scaffold_1	gmst	CDS	143024897	143025059	64.540761	-	0	ID=g1514.t2.CDS4;Parent=g1514.t2
HiC_scaffold_1	gmst	exon	143024897	143025059	64.540761	-	0	ID=g1514.t2.exon4;Parent=g1514.t2
HiC_scaffold_1	AUGUSTUS	intron	143025060	143025337	1.0	-	.	ID=g1514.t1.intron5;Parent=g1514.t1
HiC_scaffold_1	AUGUSTUS	intron	143025060	143025337	1.0	-	.	ID=g1514.t3.intron4;Parent=g1514.t3
HiC_scaffold_1	gmst	intron	143025060	143025337	64.540761	-	0	ID=g1514.t2.intron4;Parent=g1514.t2
HiC_scaffold_1	AUGUSTUS	exon	143025338	143025512	.	-	.	ID=g1514.t1.exon6;Parent=g1514.t1
HiC_scaffold_1	AUGUSTUS	exon	143025338	143025512	.	-	.	ID=g1514.t3.exon5;Parent=g1514.t3
HiC_scaffold_1	AUGUSTUS	CDS	143025338	143025512	1.0	-	1	ID=g1514.t1.CDS6;Parent=g1514.t1
HiC_scaffold_1	AUGUSTUS	CDS	143025338	143025512	1.0	-	1	ID=g1514.t3.CDS5;Parent=g1514.t3
HiC_scaffold_1	gmst	CDS	143025338	143025512	64.540761	-	1	ID=g1514.t2.CDS5;Parent=g1514.t2
HiC_scaffold_1	gmst	exon	143025338	143025512	64.540761	-	1	ID=g1514.t2.exon5;Parent=g1514.t2
HiC_scaffold_1	AUGUSTUS	intron	143025513	143027381	1.0	-	.	ID=g1514.t1.intron6;Parent=g1514.t1
HiC_scaffold_1	AUGUSTUS	intron	143025513	143027381	1.0	-	.	ID=g1514.t3.intron5;Parent=g1514.t3
HiC_scaffold_1	gmst	intron	143025513	143027381	64.540761	-	0	ID=g1514.t2.intron5;Parent=g1514.t2
HiC_scaffold_1	gmst	CDS	143027382	143027386	64.540761	-	0	ID=g1514.t2.CDS6;Parent=g1514.t2
HiC_scaffold_1	gmst	exon	143027382	143027386	64.540761	-	0	ID=g1514.t2.exon6;Parent=g1514.t2
HiC_scaffold_1	AUGUSTUS	exon	143027382	143027517	.	-	.	ID=g1514.t1.exon7;Parent=g1514.t1
HiC_scaffold_1	AUGUSTUS	exon	143027382	143027517	.	-	.	ID=g1514.t3.exon6;Parent=g1514.t3
HiC_scaffold_1	AUGUSTUS	CDS	143027382	143027517	1.0	-	2	ID=g1514.t1.CDS7;Parent=g1514.t1
HiC_scaffold_1	AUGUSTUS	CDS	143027382	143027517	1.0	-	2	ID=g1514.t3.CDS6;Parent=g1514.t3
HiC_scaffold_1	gmst	start_codon	143027384	143027386	64.540761	-	0	ID=g1514.t2.start1;Parent=g1514.t2
HiC_scaffold_1	AUGUSTUS	intron	143027518	143029885	1.0	-	.	ID=g1514.t1.intron7;Parent=g1514.t1
HiC_scaffold_1	AUGUSTUS	intron	143027518	143029885	1.0	-	.	ID=g1514.t3.intron6;Parent=g1514.t3
HiC_scaffold_1	AUGUSTUS	exon	143029886	143029892	.	-	.	ID=g1514.t1.exon8;Parent=g1514.t1
HiC_scaffold_1	AUGUSTUS	exon	143029886	143029892	.	-	.	ID=g1514.t3.exon7;Parent=g1514.t3
HiC_scaffold_1	AUGUSTUS	CDS	143029886	143029892	1.0	-	0	ID=g1514.t1.CDS8;Parent=g1514.t1
HiC_scaffold_1	AUGUSTUS	CDS	143029886	143029892	1.0	-	0	ID=g1514.t3.CDS7;Parent=g1514.t3
HiC_scaffold_1	AUGUSTUS	start_codon	143029890	143029892	.	-	0	ID=g1514.t1.start1;Parent=g1514.t1
HiC_scaffold_1	AUGUSTUS	start_codon	143029890	143029892	.	-	0	ID=g1514.t3.start1;Parent=g1514.t3
HiC_scaffold_1	AUGUSTUS	stop_codon	143129723	143129725	.	-	0	ID=g1515.t1.stop1;Parent=g1515.t1
HiC_scaffold_1	AUGUSTUS	exon	143129723	143129910	.	-	.	ID=g1515.t1.exon1;Parent=g1515.t1
HiC_scaffold_1	AUGUSTUS	CDS	143129723	143129910	1.0	-	2	ID=g1515.t1.CDS1;Parent=g1515.t1
HiC_scaffold_1	AUGUSTUS	gene	143129723	143160766	.	-	.	ID=g1515
HiC_scaffold_1	AUGUSTUS	mRNA	143129723	143160766	1.0	-	.	ID=g1515.t1;Parent=g1515;em_target=9668.ENSMPUP00000002385;em_score=947.8;em_evalue=2e-288;em_tcov=.;em_OGs=COG2866@1|root,KOG2650@2759|Eukaryota,38DUK@33154|Opisthokonta,3BA6U@33208|Metazoa,3CUQS@33213|Bilateria,48C4W@7711|Chordata,497P0@7742|Vertebrata,3JBW5@40674|Mammalia,3EII9@33554|Carnivora;em_COG_cat=O;em_desc=mast cell;em_max_annot_lvl=33208|Metazoa;em_Preferred_name=CPA3;em_EC=2.7.11.17,3.4.17.1,3.4.17.15,3.4.17.2;em_KEGG_ko=ko:K01291,ko:K01298,ko:K04515,ko:K08780;em_KEGG_Pathway=ko04012,ko04020,ko04024,ko04066,ko04114,ko04217,ko04261,ko04310,ko04360,ko04614,ko04713,ko04720,ko04722,ko04725,ko04728,ko04740,ko04745,ko04750,ko04911,ko04912,ko04916,ko04921,ko04922,ko04925,ko04934,ko04971,ko04972,ko04974,ko05031,ko05152,ko05200,ko05205,ko05214,map04012,map04020,map04024,map04066,map04114,map04217,map04261,map04310,map04360,map04614,map04713,map04720,map04722,map04725,map04728,map04740,map04745,map04750,map04911,map04912,map04916,map04921,map04922,map04925,map04934,map04971,map04972,map04974,map05031,map05152,map05200,map05205,map05214;em_BRITE=ko00000,ko00001,ko01000,ko01001,ko01002;em_PFAMs=Peptidase_M14,Propep_M14,ShK;em_GOs=GO:0001990,GO:0001991,GO:0002002,GO:0002003,GO:0003008,GO:0003013,GO:0003044,GO:0003073,GO:0003081,GO:0003674,GO:0003824,GO:0004180,GO:0004181,GO:0005575,GO:0005576,GO:0005615,GO:0005622,GO:0005623,GO:0005737,GO:0006508,GO:0006518,GO:0006807,GO:0008015,GO:0008150,GO:0008152,GO:0008217,GO:0008233,GO:0008235,GO:0008237,GO:0008238,GO:0009987,GO:0010467,GO:0010817,GO:0012505,GO:0016485,GO:0016486,GO:0016787,GO:0019538,GO:0030133,GO:0030141,GO:0031012,GO:0031410,GO:0031982,GO:0032501,GO:0034641,GO:0042445,GO:0043170,GO:0043226,GO:0043227,GO:0043229,GO:0043603,GO:0044237,GO:0044238,GO:0044421,GO:0044424,GO:0044444,GO:0044464,GO:0050886,GO:0051604,GO:0060102,GO:0062023,GO:0065007,GO:0065008,GO:0070011,GO:0071704,GO:0097708,GO:0099503,GO:0140096,GO:1901564
HiC_scaffold_1	AUGUSTUS	intron	143129911	143140611	1.0	-	.	ID=g1515.t1.intron1;Parent=g1515.t1
HiC_scaffold_1	GeneMark.hmm3	stop_codon	143140176	143140178	.	-	0	ID=g1515.t2.stop1;Parent=g1515.t2
HiC_scaffold_1	GeneMark.hmm3	CDS	143140176	143140228	.	-	2	ID=g1515.t2.CDS1;Parent=g1515.t2
HiC_scaffold_1	GeneMark.hmm3	exon	143140176	143140228	.	-	2	ID=g1515.t2.exon1;Parent=g1515.t2
HiC_scaffold_1	GeneMark.hmm3	mRNA	143140176	143160766	.	-	.	ID=g1515.t2;Parent=g1515;em_target=9668.ENSMPUP00000002385;em_score=808.5;em_evalue=2.6e-246;em_tcov=.;em_OGs=COG2866@1|root,KOG2650@2759|Eukaryota,38DUK@33154|Opisthokonta,3BA6U@33208|Metazoa,3CUQS@33213|Bilateria,48C4W@7711|Chordata,497P0@7742|Vertebrata,3JBW5@40674|Mammalia,3EII9@33554|Carnivora;em_COG_cat=O;em_desc=mast cell;em_max_annot_lvl=33208|Metazoa;em_Preferred_name=CPA3;em_EC=2.7.11.17,3.4.17.1,3.4.17.15,3.4.17.2;em_KEGG_ko=ko:K01291,ko:K01298,ko:K04515,ko:K08780;em_KEGG_Pathway=ko04012,ko04020,ko04024,ko04066,ko04114,ko04217,ko04261,ko04310,ko04360,ko04614,ko04713,ko04720,ko04722,ko04725,ko04728,ko04740,ko04745,ko04750,ko04911,ko04912,ko04916,ko04921,ko04922,ko04925,ko04934,ko04971,ko04972,ko04974,ko05031,ko05152,ko05200,ko05205,ko05214,map04012,map04020,map04024,map04066,map04114,map04217,map04261,map04310,map04360,map04614,map04713,map04720,map04722,map04725,map04728,map04740,map04745,map04750,map04911,map04912,map04916,map04921,map04922,map04925,map04934,map04971,map04972,map04974,map05031,map05152,map05200,map05205,map05214;em_BRITE=ko00000,ko00001,ko01000,ko01001,ko01002;em_PFAMs=Peptidase_M14,Propep_M14,ShK;em_GOs=GO:0001990,GO:0001991,GO:0002002,GO:0002003,GO:0003008,GO:0003013,GO:0003044,GO:0003073,GO:0003081,GO:0003674,GO:0003824,GO:0004180,GO:0004181,GO:0005575,GO:0005576,GO:0005615,GO:0005622,GO:0005623,GO:0005737,GO:0006508,GO:0006518,GO:0006807,GO:0008015,GO:0008150,GO:0008152,GO:0008217,GO:0008233,GO:0008235,GO:0008237,GO:0008238,GO:0009987,GO:0010467,GO:0010817,GO:0012505,GO:0016485,GO:0016486,GO:0016787,GO:0019538,GO:0030133,GO:0030141,GO:0031012,GO:0031410,GO:0031982,GO:0032501,GO:0034641,GO:0042445,GO:0043170,GO:0043226,GO:0043227,GO:0043229,GO:0043603,GO:0044237,GO:0044238,GO:0044421,GO:0044424,GO:0044444,GO:0044464,GO:0050886,GO:0051604,GO:0060102,GO:0062023,GO:0065007,GO:0065008,GO:0070011,GO:0071704,GO:0097708,GO:0099503,GO:0140096,GO:1901564
HiC_scaffold_1	GeneMark.hmm3	intron	143140229	143140611	.	-	1	ID=g1515.t2.intron1;Parent=g1515.t2
HiC_scaffold_1	AUGUSTUS	exon	143140612	143140696	.	-	.	ID=g1515.t1.exon2;Parent=g1515.t1
HiC_scaffold_1	GeneMark.hmm3	CDS	143140612	143140696	.	-	0	ID=g1515.t2.CDS2;Parent=g1515.t2
HiC_scaffold_1	GeneMark.hmm3	exon	143140612	143140696	.	-	0	ID=g1515.t2.exon2;Parent=g1515.t2
HiC_scaffold_1	AUGUSTUS	CDS	143140612	143140696	1.0	-	0	ID=g1515.t1.CDS2;Parent=g1515.t1
HiC_scaffold_1	GeneMark.hmm3	intron	143140697	143142504	.	-	0	ID=g1515.t2.intron2;Parent=g1515.t2
HiC_scaffold_1	AUGUSTUS	intron	143140697	143142504	1.0	-	.	ID=g1515.t1.intron2;Parent=g1515.t1
HiC_scaffold_1	AUGUSTUS	exon	143142505	143142707	.	-	.	ID=g1515.t1.exon3;Parent=g1515.t1
HiC_scaffold_1	GeneMark.hmm3	CDS	143142505	143142707	.	-	2	ID=g1515.t2.CDS3;Parent=g1515.t2
HiC_scaffold_1	GeneMark.hmm3	exon	143142505	143142707	.	-	2	ID=g1515.t2.exon3;Parent=g1515.t2
HiC_scaffold_1	AUGUSTUS	CDS	143142505	143142707	1.0	-	2	ID=g1515.t1.CDS3;Parent=g1515.t1
HiC_scaffold_1	GeneMark.hmm3	intron	143142708	143144143	.	-	1	ID=g1515.t2.intron3;Parent=g1515.t2
HiC_scaffold_1	AUGUSTUS	intron	143142708	143144143	1.0	-	.	ID=g1515.t1.intron3;Parent=g1515.t1
HiC_scaffold_1	AUGUSTUS	exon	143144144	143144234	.	-	.	ID=g1515.t1.exon4;Parent=g1515.t1
HiC_scaffold_1	GeneMark.hmm3	CDS	143144144	143144234	.	-	0	ID=g1515.t2.CDS4;Parent=g1515.t2
HiC_scaffold_1	GeneMark.hmm3	exon	143144144	143144234	.	-	0	ID=g1515.t2.exon4;Parent=g1515.t2
HiC_scaffold_1	AUGUSTUS	CDS	143144144	143144234	1.0	-	0	ID=g1515.t1.CDS4;Parent=g1515.t1
HiC_scaffold_1	GeneMark.hmm3	intron	143144235	143145152	.	-	0	ID=g1515.t2.intron4;Parent=g1515.t2
HiC_scaffold_1	AUGUSTUS	intron	143144235	143145152	1.0	-	.	ID=g1515.t1.intron4;Parent=g1515.t1
HiC_scaffold_1	AUGUSTUS	exon	143145153	143145263	.	-	.	ID=g1515.t1.exon5;Parent=g1515.t1
HiC_scaffold_1	GeneMark.hmm3	CDS	143145153	143145263	.	-	0	ID=g1515.t2.CDS5;Parent=g1515.t2
HiC_scaffold_1	GeneMark.hmm3	exon	143145153	143145263	.	-	0	ID=g1515.t2.exon5;Parent=g1515.t2
HiC_scaffold_1	AUGUSTUS	CDS	143145153	143145263	1.0	-	0	ID=g1515.t1.CDS5;Parent=g1515.t1
HiC_scaffold_1	GeneMark.hmm3	intron	143145264	143146777	.	-	0	ID=g1515.t2.intron5;Parent=g1515.t2
HiC_scaffold_1	AUGUSTUS	intron	143145264	143146777	1.0	-	.	ID=g1515.t1.intron5;Parent=g1515.t1
HiC_scaffold_1	AUGUSTUS	exon	143146778	143146879	.	-	.	ID=g1515.t1.exon6;Parent=g1515.t1
HiC_scaffold_1	GeneMark.hmm3	CDS	143146778	143146879	.	-	0	ID=g1515.t2.CDS6;Parent=g1515.t2
HiC_scaffold_1	GeneMark.hmm3	exon	143146778	143146879	.	-	0	ID=g1515.t2.exon6;Parent=g1515.t2
HiC_scaffold_1	AUGUSTUS	CDS	143146778	143146879	1.0	-	0	ID=g1515.t1.CDS6;Parent=g1515.t1
HiC_scaffold_1	GeneMark.hmm3	intron	143146880	143147898	.	-	0	ID=g1515.t2.intron6;Parent=g1515.t2
HiC_scaffold_1	AUGUSTUS	intron	143146880	143147898	1.0	-	.	ID=g1515.t1.intron6;Parent=g1515.t1
HiC_scaffold_1	AUGUSTUS	exon	143147899	143148000	.	-	.	ID=g1515.t1.exon7;Parent=g1515.t1
HiC_scaffold_1	GeneMark.hmm3	CDS	143147899	143148000	.	-	0	ID=g1515.t2.CDS7;Parent=g1515.t2
HiC_scaffold_1	GeneMark.hmm3	exon	143147899	143148000	.	-	0	ID=g1515.t2.exon7;Parent=g1515.t2
HiC_scaffold_1	AUGUSTUS	CDS	143147899	143148000	1.0	-	0	ID=g1515.t1.CDS7;Parent=g1515.t1
HiC_scaffold_1	GeneMark.hmm3	intron	143148001	143148132	.	-	0	ID=g1515.t2.intron7;Parent=g1515.t2
HiC_scaffold_1	AUGUSTUS	intron	143148001	143148132	1.0	-	.	ID=g1515.t1.intron7;Parent=g1515.t1
HiC_scaffold_1	AUGUSTUS	exon	143148133	143148235	.	-	.	ID=g1515.t1.exon8;Parent=g1515.t1
HiC_scaffold_1	GeneMark.hmm3	CDS	143148133	143148235	.	-	1	ID=g1515.t2.CDS8;Parent=g1515.t2
HiC_scaffold_1	GeneMark.hmm3	exon	143148133	143148235	.	-	1	ID=g1515.t2.exon8;Parent=g1515.t2
HiC_scaffold_1	AUGUSTUS	CDS	143148133	143148235	1.0	-	1	ID=g1515.t1.CDS8;Parent=g1515.t1
HiC_scaffold_1	GeneMark.hmm3	intron	143148236	143158023	.	-	2	ID=g1515.t2.intron8;Parent=g1515.t2
HiC_scaffold_1	AUGUSTUS	intron	143148236	143158023	1.0	-	.	ID=g1515.t1.intron8;Parent=g1515.t1
HiC_scaffold_1	AUGUSTUS	exon	143158024	143158148	.	-	.	ID=g1515.t1.exon9;Parent=g1515.t1
HiC_scaffold_1	GeneMark.hmm3	CDS	143158024	143158148	.	-	0	ID=g1515.t2.CDS9;Parent=g1515.t2
HiC_scaffold_1	GeneMark.hmm3	exon	143158024	143158148	.	-	0	ID=g1515.t2.exon9;Parent=g1515.t2
HiC_scaffold_1	AUGUSTUS	CDS	143158024	143158148	1.0	-	0	ID=g1515.t1.CDS9;Parent=g1515.t1
HiC_scaffold_1	GeneMark.hmm3	intron	143158149	143160524	.	-	0	ID=g1515.t2.intron9;Parent=g1515.t2
HiC_scaffold_1	AUGUSTUS	intron	143158149	143160524	1.0	-	.	ID=g1515.t1.intron9;Parent=g1515.t1
HiC_scaffold_1	AUGUSTUS	exon	143160525	143160600	.	-	.	ID=g1515.t1.exon10;Parent=g1515.t1
HiC_scaffold_1	GeneMark.hmm3	CDS	143160525	143160600	.	-	1	ID=g1515.t2.CDS10;Parent=g1515.t2
HiC_scaffold_1	GeneMark.hmm3	exon	143160525	143160600	.	-	1	ID=g1515.t2.exon10;Parent=g1515.t2
HiC_scaffold_1	AUGUSTUS	CDS	143160525	143160600	1.0	-	1	ID=g1515.t1.CDS10;Parent=g1515.t1
HiC_scaffold_1	GeneMark.hmm3	intron	143160601	143160698	.	-	2	ID=g1515.t2.intron10;Parent=g1515.t2
HiC_scaffold_1	AUGUSTUS	intron	143160601	143160698	1.0	-	.	ID=g1515.t1.intron10;Parent=g1515.t1
HiC_scaffold_1	AUGUSTUS	exon	143160699	143160766	.	-	.	ID=g1515.t1.exon11;Parent=g1515.t1
HiC_scaffold_1	GeneMark.hmm3	CDS	143160699	143160766	.	-	0	ID=g1515.t2.CDS11;Parent=g1515.t2
HiC_scaffold_1	GeneMark.hmm3	exon	143160699	143160766	.	-	0	ID=g1515.t2.exon11;Parent=g1515.t2
HiC_scaffold_1	AUGUSTUS	CDS	143160699	143160766	1.0	-	0	ID=g1515.t1.CDS11;Parent=g1515.t1
HiC_scaffold_1	AUGUSTUS	start_codon	143160764	143160766	.	-	0	ID=g1515.t1.start1;Parent=g1515.t1
HiC_scaffold_1	GeneMark.hmm3	start_codon	143160764	143160766	.	-	0	ID=g1515.t2.start1;Parent=g1515.t2
HiC_scaffold_1	AUGUSTUS	stop_codon	143166560	143166562	.	-	0	ID=g1516.t1.stop1;Parent=g1516.t1
HiC_scaffold_1	AUGUSTUS	exon	143166560	143166747	.	-	.	ID=g1516.t1.exon1;Parent=g1516.t1
HiC_scaffold_1	AUGUSTUS	CDS	143166560	143166747	1.0	-	2	ID=g1516.t1.CDS1;Parent=g1516.t1
HiC_scaffold_1	AUGUSTUS	gene	143166560	143200467	.	-	.	ID=g1516
HiC_scaffold_1	AUGUSTUS	mRNA	143166560	143200467	1.0	-	.	ID=g1516.t1;Parent=g1516;em_target=9668.ENSMPUP00000002382;em_score=974.1;em_evalue=2.3e-296;em_tcov=.;em_OGs=COG2866@1|root,KOG2650@2759|Eukaryota,38DUK@33154|Opisthokonta,3BA6U@33208|Metazoa,3CUQS@33213|Bilateria,489MZ@7711|Chordata,48V8N@7742|Vertebrata,3JCFC@40674|Mammalia,3EICY@33554|Carnivora;em_COG_cat=O;em_desc=Carboxypeptidase;em_max_annot_lvl=33208|Metazoa;em_Preferred_name=CPB1;em_EC=2.7.11.17,3.4.17.15,3.4.17.2;em_KEGG_ko=ko:K01291,ko:K01298,ko:K04515;em_KEGG_Pathway=ko04012,ko04020,ko04024,ko04066,ko04114,ko04217,ko04261,ko04310,ko04360,ko04713,ko04720,ko04722,ko04725,ko04728,ko04740,ko04745,ko04750,ko04911,ko04912,ko04916,ko04921,ko04922,ko04925,ko04934,ko04971,ko04972,ko04974,ko05031,ko05152,ko05200,ko05205,ko05214,map04012,map04020,map04024,map04066,map04114,map04217,map04261,map04310,map04360,map04713,map04720,map04722,map04725,map04728,map04740,map04745,map04750,map04911,map04912,map04916,map04921,map04922,map04925,map04934,map04971,map04972,map04974,map05031,map05152,map05200,map05205,map05214;em_BRITE=ko00000,ko00001,ko01000,ko01001,ko01002;em_PFAMs=Peptidase_M14,Propep_M14,ShK;em_GOs=GO:0003674,GO:0003824,GO:0004180,GO:0004181,GO:0005575,GO:0005576,GO:0005615,GO:0005622,GO:0005623,GO:0005737,GO:0006508,GO:0006807,GO:0008150,GO:0008152,GO:0008233,GO:0008235,GO:0008237,GO:0008238,GO:0016787,GO:0019538,GO:0031012,GO:0043170,GO:0044238,GO:0044421,GO:0044424,GO:0044464,GO:0060102,GO:0062023,GO:0070011,GO:0071704,GO:0140096,GO:1901564
HiC_scaffold_1	AUGUSTUS	intron	143166748	143168560	1.0	-	.	ID=g1516.t1.intron1;Parent=g1516.t1
HiC_scaffold_1	AUGUSTUS	exon	143168561	143168645	.	-	.	ID=g1516.t1.exon2;Parent=g1516.t1
HiC_scaffold_1	AUGUSTUS	CDS	143168561	143168645	1.0	-	0	ID=g1516.t1.CDS2;Parent=g1516.t1
HiC_scaffold_1	AUGUSTUS	intron	143168646	143180085	1.0	-	.	ID=g1516.t1.intron2;Parent=g1516.t1
HiC_scaffold_1	AUGUSTUS	exon	143180086	143180288	.	-	.	ID=g1516.t1.exon3;Parent=g1516.t1
HiC_scaffold_1	AUGUSTUS	CDS	143180086	143180288	1.0	-	2	ID=g1516.t1.CDS3;Parent=g1516.t1
HiC_scaffold_1	AUGUSTUS	intron	143180289	143180962	1.0	-	.	ID=g1516.t1.intron3;Parent=g1516.t1
HiC_scaffold_1	AUGUSTUS	exon	143180963	143181053	.	-	.	ID=g1516.t1.exon4;Parent=g1516.t1
HiC_scaffold_1	AUGUSTUS	CDS	143180963	143181053	1.0	-	0	ID=g1516.t1.CDS4;Parent=g1516.t1
HiC_scaffold_1	AUGUSTUS	intron	143181054	143181142	1.0	-	.	ID=g1516.t1.intron4;Parent=g1516.t1
HiC_scaffold_1	AUGUSTUS	exon	143181143	143181253	.	-	.	ID=g1516.t1.exon5;Parent=g1516.t1
HiC_scaffold_1	AUGUSTUS	CDS	143181143	143181253	1.0	-	0	ID=g1516.t1.CDS5;Parent=g1516.t1
HiC_scaffold_1	AUGUSTUS	intron	143181254	143184215	1.0	-	.	ID=g1516.t1.intron5;Parent=g1516.t1
HiC_scaffold_1	AUGUSTUS	exon	143184216	143184317	.	-	.	ID=g1516.t1.exon6;Parent=g1516.t1
HiC_scaffold_1	AUGUSTUS	CDS	143184216	143184317	1.0	-	0	ID=g1516.t1.CDS6;Parent=g1516.t1
HiC_scaffold_1	AUGUSTUS	intron	143184318	143185150	1.0	-	.	ID=g1516.t1.intron6;Parent=g1516.t1
HiC_scaffold_1	AUGUSTUS	exon	143185151	143185252	.	-	.	ID=g1516.t1.exon7;Parent=g1516.t1
HiC_scaffold_1	AUGUSTUS	CDS	143185151	143185252	1.0	-	0	ID=g1516.t1.CDS7;Parent=g1516.t1
HiC_scaffold_1	AUGUSTUS	intron	143185253	143185339	1.0	-	.	ID=g1516.t1.intron7;Parent=g1516.t1
HiC_scaffold_1	AUGUSTUS	exon	143185340	143185439	.	-	.	ID=g1516.t1.exon8;Parent=g1516.t1
HiC_scaffold_1	AUGUSTUS	CDS	143185340	143185439	1.0	-	1	ID=g1516.t1.CDS8;Parent=g1516.t1
HiC_scaffold_1	AUGUSTUS	intron	143185440	143192884	1.0	-	.	ID=g1516.t1.intron8;Parent=g1516.t1
HiC_scaffold_1	AUGUSTUS	exon	143192885	143193009	.	-	.	ID=g1516.t1.exon9;Parent=g1516.t1
HiC_scaffold_1	AUGUSTUS	CDS	143192885	143193009	1.0	-	0	ID=g1516.t1.CDS9;Parent=g1516.t1
HiC_scaffold_1	AUGUSTUS	intron	143193010	143200211	1.0	-	.	ID=g1516.t1.intron9;Parent=g1516.t1
HiC_scaffold_1	AUGUSTUS	exon	143200212	143200287	.	-	.	ID=g1516.t1.exon10;Parent=g1516.t1
HiC_scaffold_1	AUGUSTUS	CDS	143200212	143200287	1.0	-	1	ID=g1516.t1.CDS10;Parent=g1516.t1
HiC_scaffold_1	AUGUSTUS	intron	143200288	143200396	1.0	-	.	ID=g1516.t1.intron10;Parent=g1516.t1
HiC_scaffold_1	AUGUSTUS	exon	143200397	143200467	.	-	.	ID=g1516.t1.exon11;Parent=g1516.t1
HiC_scaffold_1	AUGUSTUS	CDS	143200397	143200467	1.0	-	0	ID=g1516.t1.CDS11;Parent=g1516.t1
HiC_scaffold_1	AUGUSTUS	start_codon	143200465	143200467	.	-	0	ID=g1516.t1.start1;Parent=g1516.t1
HiC_scaffold_1	AUGUSTUS	stop_codon	143284478	143284480	.	-	0	ID=g1517.t1.stop1;Parent=g1517.t1
HiC_scaffold_1	AUGUSTUS	gene	143284478	143285557	.	-	.	ID=g1517
HiC_scaffold_1	AUGUSTUS	exon	143284478	143285557	.	-	.	ID=g1517.t1.exon1;Parent=g1517.t1
HiC_scaffold_1	AUGUSTUS	mRNA	143284478	143285557	0.98	-	.	ID=g1517.t1;Parent=g1517;em_target=29073.XP_008705667.1;em_score=803.1;em_evalue=9.9e-245;em_tcov=.;em_OGs=KOG3656@1|root,KOG3656@2759|Eukaryota,38C6Y@33154|Opisthokonta,3BHGJ@33208|Metazoa,3D03J@33213|Bilateria,4856E@7711|Chordata,48UV9@7742|Vertebrata,3J87C@40674|Mammalia,3EH57@33554|Carnivora;em_COG_cat=T;em_desc=Angiotensin II receptor, type 1;em_max_annot_lvl=33208|Metazoa;em_Preferred_name=AGTR1;em_KEGG_ko=ko:K04166,ko:K04218,ko:K04221;em_KEGG_Pathway=ko04020,ko04022,ko04024,ko04072,ko04080,ko04261,ko04270,ko04371,ko04614,ko04924,ko04925,ko04927,ko04933,ko04934,ko04971,ko05200,map04020,map04022,map04024,map04072,map04080,map04261,map04270,map04371,map04614,map04924,map04925,map04927,map04933,map04934,map04971,map05200;em_BRITE=ko00000,ko00001,ko04030,ko04131;em_KEGG_TC=9.A.14.13.1;em_PFAMs=7tm_1;em_GOs=GO:0001558,GO:0001568,GO:0001595,GO:0001596,GO:0001653,GO:0001655,GO:0001664,GO:0001666,GO:0001817,GO:0001819,GO:0001822,GO:0001919,GO:0001921,GO:0001932,GO:0001934,GO:0001936,GO:0001938,GO:0001944,GO:0001965,GO:0001976,GO:0001990,GO:0001991,GO:0001999,GO:0002001,GO:0002016,GO:0002018,GO:0002019,GO:0002034,GO:0002035,GO:0002790,GO:0002791,GO:0002793,GO:0003008,GO:0003013,GO:0003014,GO:0003018,GO:0003044,GO:0003071,GO:0003072,GO:0003073,GO:0003081,GO:0003674,GO:0004888,GO:0004930,GO:0004945,GO:0005102,GO:0005488,GO:0005515,GO:0005575,GO:0005622,GO:0005623,GO:0005737,GO:0005768,GO:0005794,GO:0005886,GO:0005887,GO:0006464,GO:0006468,GO:0006584,GO:0006725,GO:0006793,GO:0006796,GO:0006807,GO:0006810,GO:0006873,GO:0006874,GO:0006875,GO:0006885,GO:0006928,GO:0006935,GO:0006950,GO:0006952,GO:0006954,GO:0006970,GO:0007154,GO:0007165,GO:0007186,GO:0007200,GO:0007204,GO:0007264,GO:0007265,GO:0007266,GO:0007275,GO:0007507,GO:0007568,GO:0007584,GO:0007610,GO:0007631,GO:0008015,GO:0008104,GO:0008150,GO:0008152,GO:0008217,GO:0008284,GO:0008528,GO:0009058,GO:0009306,GO:0009410,GO:0009605,GO:0009628,GO:0009636,GO:0009651,GO:0009712,GO:0009713,GO:0009719,GO:0009725,GO:0009893,GO:0009966,GO:0009967,GO:0009987,GO:0009991,GO:0010033,GO:0010243,GO:0010517,GO:0010518,GO:0010562,GO:0010604,GO:0010646,GO:0010647,GO:0010656,GO:0010660,GO:0010743,GO:0010744,GO:0010817,GO:0010872,GO:0010873,GO:0010941,GO:0012505,GO:0012506,GO:0014070,GO:0014823,GO:0015031,GO:0015833,GO:0016020,GO:0016021,GO:0016043,GO:0016310,GO:0016323,GO:0016477,GO:0017046,GO:0017144,GO:0018108,GO:0018193,GO:0018212,GO:0018958,GO:0019216,GO:0019218,GO:0019220,GO:0019222,GO:0019229,GO:0019438,GO:0019538,GO:0019722,GO:0019725,GO:0019867,GO:0019899,GO:0019900,GO:0019901,GO:0019932,GO:0022603,GO:0023051,GO:0023052,GO:0023056,GO:0030003,GO:0030425,GO:0031090,GO:0031224,GO:0031226,GO:0031323,GO:0031325,GO:0031347,GO:0031349,GO:0031399,GO:0031401,GO:0031410,GO:0031667,GO:0031711,GO:0031748,GO:0031960,GO:0031967,GO:0031968,GO:0031974,GO:0031975,GO:0031982,GO:0031983,GO:0032101,GO:0032103,GO:0032147,GO:0032268,GO:0032270,GO:0032368,GO:0032429,GO:0032430,GO:0032501,GO:0032502,GO:0032870,GO:0032879,GO:0032880,GO:0032928,GO:0032930,GO:0032940,GO:0033036,GO:0033218,GO:0033674,GO:0033860,GO:0033864,GO:0033993,GO:0034367,GO:0034368,GO:0034369,GO:0034374,GO:0034391,GO:0034392,GO:0035094,GO:0035150,GO:0035296,GO:0035556,GO:0035690,GO:0035813,GO:0035902,GO:0036211,GO:0036293,GO:0036477,GO:0038023,GO:0038166,GO:0040008,GO:0040011,GO:0042127,GO:0042221,GO:0042277,GO:0042310,GO:0042325,GO:0042327,GO:0042330,GO:0042416,GO:0042417,GO:0042423,GO:0042493,GO:0042562,GO:0042592,GO:0042756,GO:0042886,GO:0042976,GO:0042981,GO:0042995,GO:0043005,GO:0043062,GO:0043066,GO:0043067,GO:0043069,GO:0043085,GO:0043170,GO:0043226,GO:0043227,GO:0043229,GO:0043231,GO:0043233,GO:0043412,GO:0043434,GO:0043549,GO:0043621,GO:0043627,GO:0043933,GO:0044057,GO:0044060,GO:0044062,GO:0044093,GO:0044237,GO:0044238,GO:0044249,GO:0044260,GO:0044267,GO:0044422,GO:0044424,GO:0044425,GO:0044444,GO:0044446,GO:0044459,GO:0044463,GO:0044464,GO:0045184,GO:0045595,GO:0045597,GO:0045765,GO:0045766,GO:0045777,GO:0045834,GO:0045859,GO:0045860,GO:0045937,GO:0045940,GO:0046189,GO:0046425,GO:0046427,GO:0046883,GO:0046903,GO:0046982,GO:0046983,GO:0048513,GO:0048518,GO:0048519,GO:0048522,GO:0048523,GO:0048545,GO:0048583,GO:0048584,GO:0048731,GO:0048856,GO:0048870,GO:0048878,GO:0050678,GO:0050679,GO:0050707,GO:0050708,GO:0050714,GO:0050715,GO:0050727,GO:0050729,GO:0050780,GO:0050789,GO:0050790,GO:0050793,GO:0050794,GO:0050801,GO:0050877,GO:0050880,GO:0050886,GO:0050896,GO:0051046,GO:0051047,GO:0051049,GO:0051050,GO:0051094,GO:0051128,GO:0051171,GO:0051173,GO:0051174,GO:0051179,GO:0051222,GO:0051223,GO:0051234,GO:0051239,GO:0051240,GO:0051246,GO:0051247,GO:0051336,GO:0051338,GO:0051341,GO:0051345,GO:0051347,GO:0051353,GO:0051384,GO:0051385,GO:0051412,GO:0051480,GO:0051482,GO:0051674,GO:0051716,GO:0055037,GO:0055065,GO:0055067,GO:0055074,GO:0055080,GO:0055082,GO:0060089,GO:0060191,GO:0060193,GO:0060255,GO:0060326,GO:0060548,GO:0060688,GO:0061213,GO:0061217,GO:0065007,GO:0065008,GO:0065009,GO:0070201,GO:0070482,GO:0070887,GO:0071310,GO:0071375,GO:0071383,GO:0071384,GO:0071385,GO:0071396,GO:0071407,GO:0071417,GO:0071466,GO:0071495,GO:0071548,GO:0071549,GO:0071702,GO:0071704,GO:0071705,GO:0071825,GO:0071827,GO:0071840,GO:0071944,GO:0072001,GO:0072358,GO:0072359,GO:0072503,GO:0072507,GO:0080090,GO:0080134,GO:0086097,GO:0090066,GO:0090087,GO:0090183,GO:0090184,GO:0090189,GO:0090190,GO:0090322,GO:0097006,GO:0097164,GO:0097305,GO:0097327,GO:0097447,GO:0097458,GO:0097708,GO:0097746,GO:0097756,GO:0098588,GO:0098590,GO:0098771,GO:0098801,GO:0098805,GO:0120025,GO:0120038,GO:1901342,GO:1901360,GO:1901362,GO:1901564,GO:1901566,GO:1901576,GO:1901615,GO:1901617,GO:1901652,GO:1901653,GO:1901654,GO:1901655,GO:1901698,GO:1901699,GO:1901700,GO:1901701,GO:1902531,GO:1902533,GO:1903522,GO:1903530,GO:1903532,GO:1903587,GO:1903589,GO:1903670,GO:1903672,GO:1904018,GO:1904385,GO:1904892,GO:1904894,GO:1904951,GO:1905330,GO:1905332,GO:1905952,GO:1990776,GO:2000026,GO:2000027,GO:2000377,GO:2000379,GO:2000831,GO:2000846,GO:2000855,GO:2000858
HiC_scaffold_1	AUGUSTUS	CDS	143284478	143285557	0.98	-	0	ID=g1517.t1.CDS1;Parent=g1517.t1
HiC_scaffold_1	AUGUSTUS	start_codon	143285555	143285557	.	-	0	ID=g1517.t1.start1;Parent=g1517.t1
HiC_scaffold_1	AUGUSTUS	stop_codon	144312444	144312446	.	-	0	ID=g1518.t1.stop1;Parent=g1518.t1
HiC_scaffold_1	AUGUSTUS	exon	144312444	144312538	.	-	.	ID=g1518.t1.exon1;Parent=g1518.t1
HiC_scaffold_1	AUGUSTUS	CDS	144312444	144312538	1.0	-	2	ID=g1518.t1.CDS1;Parent=g1518.t1
HiC_scaffold_1	AUGUSTUS	gene	144312444	144406924	.	-	.	ID=g1518
HiC_scaffold_1	AUGUSTUS	mRNA	144312444	144406924	0.97	-	.	ID=g1518.t1;Parent=g1518
HiC_scaffold_1	AUGUSTUS	intron	144312539	144406698	1.0	-	.	ID=g1518.t1.intron1;Parent=g1518.t1
HiC_scaffold_1	AUGUSTUS	exon	144406699	144406924	.	-	.	ID=g1518.t1.exon2;Parent=g1518.t1
HiC_scaffold_1	AUGUSTUS	CDS	144406699	144406924	0.97	-	0	ID=g1518.t1.CDS2;Parent=g1518.t1
HiC_scaffold_1	AUGUSTUS	start_codon	144406922	144406924	.	-	0	ID=g1518.t1.start1;Parent=g1518.t1
HiC_scaffold_1	AUGUSTUS	stop_codon	144414731	144414733	.	-	0	ID=g1519.t1.stop1;Parent=g1519.t1
HiC_scaffold_1	AUGUSTUS	exon	144414731	144414928	.	-	.	ID=g1519.t1.exon1;Parent=g1519.t1
HiC_scaffold_1	AUGUSTUS	CDS	144414731	144414928	1.0	-	0	ID=g1519.t1.CDS1;Parent=g1519.t1
HiC_scaffold_1	AUGUSTUS	gene	144414731	144418150	.	-	.	ID=g1519
HiC_scaffold_1	AUGUSTUS	mRNA	144414731	144418150	1.0	-	.	ID=g1519.t1;Parent=g1519;em_target=118797.XP_007455084.1;em_score=1042.9;em_evalue=0.0;em_tcov=.;em_OGs=KOG1721@1|root,KOG1721@2759|Eukaryota,38EYF@33154|Opisthokonta,3BCH8@33208|Metazoa,3CUTF@33213|Bilateria,486K4@7711|Chordata,495ZV@7742|Vertebrata,3J7TB@40674|Mammalia,4J26Y@91561|Cetartiodactyla;em_COG_cat=K;em_desc=Zinc finger protein ZIC 1;em_max_annot_lvl=33208|Metazoa;em_Preferred_name=ZIC1;em_KEGG_ko=ko:K06235,ko:K09224,ko:K09225,ko:K09226,ko:K09227;em_BRITE=ko00000,ko03000;em_PFAMs=zf-C2H2;em_GOs=GO:0000003,GO:0000976,GO:0000977,GO:0000978,GO:0000980,GO:0000981,GO:0000982,GO:0000987,GO:0001012,GO:0001067,GO:0001077,GO:0001158,GO:0001205,GO:0001228,GO:0001501,GO:0002009,GO:0002165,GO:0003674,GO:0003676,GO:0003677,GO:0003690,GO:0003700,GO:0003705,GO:0005488,GO:0005575,GO:0005622,GO:0005623,GO:0005634,GO:0005737,GO:0006139,GO:0006351,GO:0006355,GO:0006357,GO:0006366,GO:0006725,GO:0006807,GO:0006928,GO:0007154,GO:0007165,GO:0007166,GO:0007167,GO:0007178,GO:0007275,GO:0007276,GO:0007389,GO:0007399,GO:0007417,GO:0007420,GO:0007423,GO:0007444,GO:0007455,GO:0007494,GO:0007552,GO:0007560,GO:0007610,GO:0007626,GO:0007628,GO:0008101,GO:0008150,GO:0008152,GO:0008344,GO:0008354,GO:0008589,GO:0009058,GO:0009059,GO:0009653,GO:0009790,GO:0009791,GO:0009886,GO:0009887,GO:0009888,GO:0009889,GO:0009891,GO:0009893,GO:0009966,GO:0009987,GO:0010467,GO:0010468,GO:0010556,GO:0010557,GO:0010604,GO:0010628,GO:0010646,GO:0016070,GO:0016477,GO:0018130,GO:0019219,GO:0019222,GO:0019438,GO:0019953,GO:0021510,GO:0022412,GO:0022414,GO:0023051,GO:0023052,GO:0030534,GO:0031323,GO:0031325,GO:0031326,GO:0031328,GO:0032386,GO:0032388,GO:0032501,GO:0032502,GO:0032504,GO:0032774,GO:0032879,GO:0032880,GO:0033157,GO:0034641,GO:0034645,GO:0034654,GO:0035214,GO:0035239,GO:0035295,GO:0035326,GO:0040011,GO:0042306,GO:0042307,GO:0042471,GO:0042472,GO:0043170,GO:0043226,GO:0043227,GO:0043229,GO:0043231,GO:0043565,GO:0043583,GO:0044212,GO:0044237,GO:0044238,GO:0044249,GO:0044260,GO:0044271,GO:0044424,GO:0044464,GO:0044703,GO:0045893,GO:0045935,GO:0045944,GO:0046483,GO:0046822,GO:0046824,GO:0048513,GO:0048518,GO:0048522,GO:0048562,GO:0048563,GO:0048565,GO:0048568,GO:0048569,GO:0048583,GO:0048598,GO:0048609,GO:0048707,GO:0048729,GO:0048731,GO:0048839,GO:0048856,GO:0048870,GO:0050789,GO:0050794,GO:0050896,GO:0051049,GO:0051050,GO:0051171,GO:0051173,GO:0051179,GO:0051222,GO:0051223,GO:0051252,GO:0051254,GO:0051674,GO:0051704,GO:0051716,GO:0055123,GO:0060255,GO:0060322,GO:0060341,GO:0060429,GO:0060562,GO:0065007,GO:0070201,GO:0071704,GO:0080090,GO:0090087,GO:0090304,GO:0090316,GO:0090596,GO:0090659,GO:0097159,GO:0097659,GO:0140110,GO:1900180,GO:1900182,GO:1901360,GO:1901362,GO:1901363,GO:1901576,GO:1902680,GO:1903506,GO:1903508,GO:1903827,GO:1903829,GO:1904589,GO:1904591,GO:1904951,GO:1990837,GO:2000112,GO:2001141
HiC_scaffold_1	AUGUSTUS	intron	144414929	144415601	1.0	-	.	ID=g1519.t1.intron1;Parent=g1519.t1
HiC_scaffold_1	AUGUSTUS	exon	144415602	144415765	.	-	.	ID=g1519.t1.exon2;Parent=g1519.t1
HiC_scaffold_1	AUGUSTUS	CDS	144415602	144415765	1.0	-	2	ID=g1519.t1.CDS2;Parent=g1519.t1
HiC_scaffold_1	AUGUSTUS	intron	144415766	144417168	1.0	-	.	ID=g1519.t1.intron2;Parent=g1519.t1
HiC_scaffold_1	AUGUSTUS	exon	144417169	144418150	.	-	.	ID=g1519.t1.exon3;Parent=g1519.t1
HiC_scaffold_1	AUGUSTUS	CDS	144417169	144418150	1.0	-	0	ID=g1519.t1.CDS3;Parent=g1519.t1
HiC_scaffold_1	AUGUSTUS	start_codon	144418148	144418150	.	-	0	ID=g1519.t1.start1;Parent=g1519.t1
HiC_scaffold_1	AUGUSTUS	start_codon	144424335	144424337	.	+	0	ID=g1520.t1.start1;Parent=g1520.t1
HiC_scaffold_1	AUGUSTUS	exon	144424335	144424364	.	+	.	ID=g1520.t1.exon1;Parent=g1520.t1
HiC_scaffold_1	AUGUSTUS	CDS	144424335	144424364	1.0	+	0	ID=g1520.t1.CDS1;Parent=g1520.t1
HiC_scaffold_1	AUGUSTUS	gene	144424335	144437939	.	+	.	ID=g1520
HiC_scaffold_1	AUGUSTUS	mRNA	144424335	144437939	.	+	.	ID=g1520.t1;Parent=g1520;em_target=9668.ENSMPUP00000011673;em_score=778.0;em_evalue=8.5e-237;em_tcov=.;em_OGs=KOG1721@1|root,KOG1721@2759|Eukaryota,38EYF@33154|Opisthokonta,3BCH8@33208|Metazoa,3CUTF@33213|Bilateria,48433@7711|Chordata,491M4@7742|Vertebrata,3JCIB@40674|Mammalia,3EFS9@33554|Carnivora;em_COG_cat=S;em_desc=Zic family member 4;em_max_annot_lvl=33208|Metazoa;em_Preferred_name=ZIC4;em_KEGG_ko=ko:K09225,ko:K09227;em_BRITE=ko00000,ko03000;em_PFAMs=zf-C2H2;em_GOs=GO:0000003,GO:0000976,GO:0000977,GO:0000980,GO:0000981,GO:0001012,GO:0001067,GO:0001158,GO:0001205,GO:0001228,GO:0002009,GO:0002165,GO:0003674,GO:0003676,GO:0003677,GO:0003690,GO:0003700,GO:0003705,GO:0005488,GO:0005575,GO:0005622,GO:0005623,GO:0005634,GO:0006139,GO:0006351,GO:0006355,GO:0006357,GO:0006366,GO:0006725,GO:0006807,GO:0006928,GO:0007154,GO:0007165,GO:0007166,GO:0007167,GO:0007178,GO:0007275,GO:0007276,GO:0007444,GO:0007455,GO:0007494,GO:0007552,GO:0007560,GO:0008101,GO:0008150,GO:0008152,GO:0008354,GO:0009058,GO:0009059,GO:0009653,GO:0009791,GO:0009886,GO:0009887,GO:0009888,GO:0009889,GO:0009891,GO:0009893,GO:0009987,GO:0010467,GO:0010468,GO:0010556,GO:0010557,GO:0010604,GO:0010628,GO:0016070,GO:0016477,GO:0018130,GO:0019219,GO:0019222,GO:0019438,GO:0019953,GO:0022412,GO:0022414,GO:0023052,GO:0031323,GO:0031325,GO:0031326,GO:0031328,GO:0032501,GO:0032502,GO:0032504,GO:0032774,GO:0034641,GO:0034645,GO:0034654,GO:0035214,GO:0035239,GO:0035295,GO:0035326,GO:0040011,GO:0043170,GO:0043226,GO:0043227,GO:0043229,GO:0043231,GO:0043565,GO:0044212,GO:0044237,GO:0044238,GO:0044249,GO:0044260,GO:0044271,GO:0044424,GO:0044464,GO:0044703,GO:0045893,GO:0045935,GO:0045944,GO:0046483,GO:0048513,GO:0048518,GO:0048522,GO:0048563,GO:0048565,GO:0048569,GO:0048609,GO:0048707,GO:0048729,GO:0048731,GO:0048856,GO:0048870,GO:0050789,GO:0050794,GO:0050896,GO:0051171,GO:0051173,GO:0051179,GO:0051252,GO:0051254,GO:0051674,GO:0051704,GO:0051716,GO:0055123,GO:0060255,GO:0060429,GO:0060562,GO:0065007,GO:0071704,GO:0080090,GO:0090304,GO:0097159,GO:0097659,GO:0140110,GO:1901360,GO:1901362,GO:1901363,GO:1901576,GO:1902680,GO:1903506,GO:1903508,GO:1990837,GO:2000112,GO:2001141
HiC_scaffold_1	AUGUSTUS	intron	144424365	144424443	1.0	+	.	ID=g1520.t1.intron1;Parent=g1520.t1
HiC_scaffold_1	AUGUSTUS	exon	144424444	144424479	.	+	.	ID=g1520.t1.exon2;Parent=g1520.t1
HiC_scaffold_1	AUGUSTUS	CDS	144424444	144424479	1.0	+	0	ID=g1520.t1.CDS2;Parent=g1520.t1
HiC_scaffold_1	AUGUSTUS	intron	144424480	144425645	1.0	+	.	ID=g1520.t1.intron2;Parent=g1520.t1
HiC_scaffold_1	AUGUSTUS	exon	144425646	144425730	.	+	.	ID=g1520.t1.exon3;Parent=g1520.t1
HiC_scaffold_1	AUGUSTUS	CDS	144425646	144425730	1.0	+	0	ID=g1520.t1.CDS3;Parent=g1520.t1
HiC_scaffold_1	AUGUSTUS	intron	144425731	144432232	1.0	+	.	ID=g1520.t1.intron3;Parent=g1520.t1
HiC_scaffold_1	AUGUSTUS	exon	144432233	144432850	.	+	.	ID=g1520.t1.exon4;Parent=g1520.t1
HiC_scaffold_1	AUGUSTUS	CDS	144432233	144432850	1.0	+	2	ID=g1520.t1.CDS4;Parent=g1520.t1
HiC_scaffold_1	AUGUSTUS	intron	144432851	144437451	1.0	+	.	ID=g1520.t1.intron4;Parent=g1520.t1
HiC_scaffold_1	AUGUSTUS	exon	144437452	144437939	.	+	.	ID=g1520.t1.exon5;Parent=g1520.t1
HiC_scaffold_1	AUGUSTUS	CDS	144437452	144437939	1.0	+	2	ID=g1520.t1.CDS5;Parent=g1520.t1
HiC_scaffold_1	AUGUSTUS	stop_codon	144437937	144437939	.	+	0	ID=g1520.t1.stop1;Parent=g1520.t1
HiC_scaffold_1	AUGUSTUS	start_codon	144937148	144937150	.	+	0	ID=g1521.t1.start1;Parent=g1521.t1
HiC_scaffold_1	AUGUSTUS	gene	144937148	144937462	.	+	.	ID=g1521
HiC_scaffold_1	AUGUSTUS	exon	144937148	144937462	.	+	.	ID=g1521.t1.exon1;Parent=g1521.t1
HiC_scaffold_1	AUGUSTUS	mRNA	144937148	144937462	1.0	+	.	ID=g1521.t1;Parent=g1521;em_target=885580.XP_010621916.1;em_score=365.1;em_evalue=1.5e-112;em_tcov=.;em_OGs=COG5023@1|root,KOG1376@2759|Eukaryota,38E06@33154|Opisthokonta,3BAUV@33208|Metazoa,3CRFN@33213|Bilateria,47ZHV@7711|Chordata,4901E@7742|Vertebrata,3J54Q@40674|Mammalia,35HUA@314146|Euarchontoglires,4Q6S0@9989|Rodentia;em_COG_cat=Z;em_desc=Tubulin is the major constituent of microtubules. It binds two moles of GTP, one at an exchangeable site on the beta chain and one at a non-exchangeable site on the alpha chain;em_max_annot_lvl=33208|Metazoa;em_Preferred_name=TUBA1A;em_GOs=GO:0003674,GO:0005488,GO:0005515,GO:0005575,GO:0005622,GO:0005623,GO:0005737,GO:0005768,GO:0005856,GO:0005874,GO:0005881,GO:0012505,GO:0015630,GO:0016020,GO:0019904,GO:0031410,GO:0031982,GO:0032991,GO:0035770,GO:0036464,GO:0043209,GO:0043226,GO:0043227,GO:0043228,GO:0043229,GO:0043232,GO:0044422,GO:0044424,GO:0044425,GO:0044430,GO:0044444,GO:0044446,GO:0044464,GO:0045121,GO:0055037,GO:0097708,GO:0098589,GO:0098805,GO:0098857,GO:0099080,GO:0099081,GO:0099512,GO:0099513,GO:1990904;em_KEGG_ko=ko:K07374;em_KEGG_Pathway=ko04145,ko04210,ko04530,ko04540,ko05130,map04145,map04210,map04530,map04540,map05130;em_BRITE=ko00000,ko00001,ko03019,ko03036,ko04147,ko04812;em_PFAMs=Tubulin,Tubulin_C
HiC_scaffold_1	AUGUSTUS	CDS	144937148	144937462	1.0	+	0	ID=g1521.t1.CDS1;Parent=g1521.t1
HiC_scaffold_1	AUGUSTUS	stop_codon	144937460	144937462	.	+	0	ID=g1521.t1.stop1;Parent=g1521.t1
HiC_scaffold_1	AUGUSTUS	start_codon	145211304	145211306	.	+	0	ID=g1522.t1.start1;Parent=g1522.t1
HiC_scaffold_1	GeneMark.hmm3	start_codon	145211304	145211306	.	+	0	ID=g1522.t2.start1;Parent=g1522.t2
HiC_scaffold_1	AUGUSTUS	exon	145211304	145211472	.	+	.	ID=g1522.t1.exon1;Parent=g1522.t1
HiC_scaffold_1	GeneMark.hmm3	CDS	145211304	145211472	.	+	0	ID=g1522.t2.CDS1;Parent=g1522.t2
HiC_scaffold_1	GeneMark.hmm3	exon	145211304	145211472	.	+	0	ID=g1522.t2.exon1;Parent=g1522.t2
HiC_scaffold_1	AUGUSTUS	CDS	145211304	145211472	0.99	+	0	ID=g1522.t1.CDS1;Parent=g1522.t1
HiC_scaffold_1	GeneMark.hmm3	mRNA	145211304	145232615	.	+	.	ID=g1522.t2;Parent=g1522;em_target=9694.XP_007086446.1;em_score=549.8;em_evalue=1e-168;em_tcov=.;em_OGs=KOG0621@1|root,KOG0621@2759|Eukaryota,38I3R@33154|Opisthokonta,3BBDE@33208|Metazoa,3CU2Y@33213|Bilateria,4800G@7711|Chordata,491M0@7742|Vertebrata,3JND3@40674|Mammalia,3EXJI@33554|Carnivora;em_COG_cat=M;em_desc=Phospholipid scramblase family member 5;em_max_annot_lvl=33208|Metazoa;em_PFAMs=Scramblase;em_Preferred_name=PLSCR5
HiC_scaffold_1	AUGUSTUS	gene	145211304	145234962	.	+	.	ID=g1522
HiC_scaffold_1	AUGUSTUS	mRNA	145211304	145234962	.	+	.	ID=g1522.t1;Parent=g1522;em_target=9694.XP_007086446.1;em_score=577.1;em_evalue=5.4e-177;em_tcov=.;em_OGs=KOG0621@1|root,KOG0621@2759|Eukaryota,38I3R@33154|Opisthokonta,3BBDE@33208|Metazoa,3CU2Y@33213|Bilateria,4800G@7711|Chordata,491M0@7742|Vertebrata,3JND3@40674|Mammalia,3EXJI@33554|Carnivora;em_COG_cat=M;em_desc=Phospholipid scramblase family member 5;em_max_annot_lvl=33208|Metazoa;em_PFAMs=Scramblase;em_Preferred_name=PLSCR5
HiC_scaffold_1	GeneMark.hmm3	intron	145211473	145221996	.	+	1	ID=g1522.t2.intron1;Parent=g1522.t2
HiC_scaffold_1	AUGUSTUS	intron	145211473	145221996	0.98	+	.	ID=g1522.t1.intron1;Parent=g1522.t1
HiC_scaffold_1	AUGUSTUS	exon	145221997	145222160	.	+	.	ID=g1522.t1.exon2;Parent=g1522.t1
HiC_scaffold_1	GeneMark.hmm3	CDS	145221997	145222160	.	+	2	ID=g1522.t2.CDS2;Parent=g1522.t2
HiC_scaffold_1	GeneMark.hmm3	exon	145221997	145222160	.	+	2	ID=g1522.t2.exon2;Parent=g1522.t2
HiC_scaffold_1	AUGUSTUS	CDS	145221997	145222160	1.0	+	2	ID=g1522.t1.CDS2;Parent=g1522.t1
HiC_scaffold_1	GeneMark.hmm3	intron	145222161	145226520	.	+	0	ID=g1522.t2.intron2;Parent=g1522.t2
HiC_scaffold_1	AUGUSTUS	intron	145222161	145226520	1.0	+	.	ID=g1522.t1.intron2;Parent=g1522.t1
HiC_scaffold_1	AUGUSTUS	exon	145226521	145226563	.	+	.	ID=g1522.t1.exon3;Parent=g1522.t1
HiC_scaffold_1	GeneMark.hmm3	CDS	145226521	145226563	.	+	0	ID=g1522.t2.CDS3;Parent=g1522.t2
HiC_scaffold_1	GeneMark.hmm3	exon	145226521	145226563	.	+	0	ID=g1522.t2.exon3;Parent=g1522.t2
HiC_scaffold_1	AUGUSTUS	CDS	145226521	145226563	1.0	+	0	ID=g1522.t1.CDS3;Parent=g1522.t1
HiC_scaffold_1	GeneMark.hmm3	intron	145226564	145227818	.	+	1	ID=g1522.t2.intron3;Parent=g1522.t2
HiC_scaffold_1	AUGUSTUS	intron	145226564	145227818	1.0	+	.	ID=g1522.t1.intron3;Parent=g1522.t1
HiC_scaffold_1	AUGUSTUS	exon	145227819	145228039	.	+	.	ID=g1522.t1.exon4;Parent=g1522.t1
HiC_scaffold_1	GeneMark.hmm3	CDS	145227819	145228039	.	+	2	ID=g1522.t2.CDS4;Parent=g1522.t2
HiC_scaffold_1	GeneMark.hmm3	exon	145227819	145228039	.	+	2	ID=g1522.t2.exon4;Parent=g1522.t2
HiC_scaffold_1	AUGUSTUS	CDS	145227819	145228039	1.0	+	2	ID=g1522.t1.CDS4;Parent=g1522.t1
HiC_scaffold_1	GeneMark.hmm3	intron	145228040	145230219	.	+	0	ID=g1522.t2.intron4;Parent=g1522.t2
HiC_scaffold_1	AUGUSTUS	intron	145228040	145230219	1.0	+	.	ID=g1522.t1.intron4;Parent=g1522.t1
HiC_scaffold_1	AUGUSTUS	exon	145230220	145230381	.	+	.	ID=g1522.t1.exon5;Parent=g1522.t1
HiC_scaffold_1	GeneMark.hmm3	CDS	145230220	145230381	.	+	0	ID=g1522.t2.CDS5;Parent=g1522.t2
HiC_scaffold_1	GeneMark.hmm3	exon	145230220	145230381	.	+	0	ID=g1522.t2.exon5;Parent=g1522.t2
HiC_scaffold_1	AUGUSTUS	CDS	145230220	145230381	1.0	+	0	ID=g1522.t1.CDS5;Parent=g1522.t1
HiC_scaffold_1	GeneMark.hmm3	intron	145230382	145232339	.	+	0	ID=g1522.t2.intron5;Parent=g1522.t2
HiC_scaffold_1	AUGUSTUS	intron	145230382	145232339	1.0	+	.	ID=g1522.t1.intron5;Parent=g1522.t1
HiC_scaffold_1	AUGUSTUS	exon	145232340	145232501	.	+	.	ID=g1522.t1.exon6;Parent=g1522.t1
HiC_scaffold_1	GeneMark.hmm3	CDS	145232340	145232501	.	+	0	ID=g1522.t2.CDS6;Parent=g1522.t2
HiC_scaffold_1	GeneMark.hmm3	exon	145232340	145232501	.	+	0	ID=g1522.t2.exon6;Parent=g1522.t2
HiC_scaffold_1	AUGUSTUS	CDS	145232340	145232501	1.0	+	0	ID=g1522.t1.CDS6;Parent=g1522.t1
HiC_scaffold_1	GeneMark.hmm3	intron	145232502	145232582	.	+	0	ID=g1522.t2.intron6;Parent=g1522.t2
HiC_scaffold_1	AUGUSTUS	intron	145232502	145234923	1.0	+	.	ID=g1522.t1.intron6;Parent=g1522.t1
HiC_scaffold_1	GeneMark.hmm3	CDS	145232583	145232615	.	+	0	ID=g1522.t2.CDS7;Parent=g1522.t2
HiC_scaffold_1	GeneMark.hmm3	exon	145232583	145232615	.	+	0	ID=g1522.t2.exon7;Parent=g1522.t2
HiC_scaffold_1	GeneMark.hmm3	stop_codon	145232613	145232615	.	+	0	ID=g1522.t2.stop1;Parent=g1522.t2
HiC_scaffold_1	AUGUSTUS	exon	145234924	145234962	.	+	.	ID=g1522.t1.exon7;Parent=g1522.t1
HiC_scaffold_1	AUGUSTUS	CDS	145234924	145234962	1.0	+	0	ID=g1522.t1.CDS7;Parent=g1522.t1
HiC_scaffold_1	AUGUSTUS	stop_codon	145234960	145234962	.	+	0	ID=g1522.t1.stop1;Parent=g1522.t1
HiC_scaffold_1	AUGUSTUS	start_codon	145282344	145282346	.	+	0	ID=g1523.t1.start1;Parent=g1523.t1
HiC_scaffold_1	AUGUSTUS	exon	145282344	145282356	.	+	.	ID=g1523.t1.exon1;Parent=g1523.t1
HiC_scaffold_1	AUGUSTUS	CDS	145282344	145282356	1.0	+	0	ID=g1523.t1.CDS1;Parent=g1523.t1
HiC_scaffold_1	AUGUSTUS	gene	145282344	145305788	.	+	.	ID=g1523
HiC_scaffold_1	AUGUSTUS	mRNA	145282344	145305788	1.0	+	.	ID=g1523.t1;Parent=g1523;em_target=9694.XP_007086447.1;em_score=691.3;em_evalue=2.8e-210;em_tcov=.;em_OGs=KOG0621@1|root,KOG0621@2759|Eukaryota,38I3R@33154|Opisthokonta,3BBDE@33208|Metazoa,3CU2Y@33213|Bilateria,4800G@7711|Chordata,491M0@7742|Vertebrata,3JBPH@40674|Mammalia,3EKH2@33554|Carnivora;em_COG_cat=M;em_desc=May mediate accelerated ATP-independent bidirectional transbilayer migration of phospholipids upon binding calcium ions that results in a loss of phospholipid asymmetry in the plasma membrane;em_max_annot_lvl=33208|Metazoa;em_PFAMs=Scramblase;em_Preferred_name=PLSCR1;em_GOs=GO:0000981,GO:0000982,GO:0001077,GO:0001228,GO:0001775,GO:0002237,GO:0002252,GO:0002376,GO:0002520,GO:0002526,GO:0002682,GO:0002684,GO:0002694,GO:0003674,GO:0003700,GO:0005102,GO:0005154,GO:0005215,GO:0005319,GO:0005488,GO:0005509,GO:0005515,GO:0005548,GO:0005575,GO:0005576,GO:0005622,GO:0005623,GO:0005634,GO:0005730,GO:0005737,GO:0005794,GO:0005829,GO:0005886,GO:0005887,GO:0006139,GO:0006351,GO:0006355,GO:0006357,GO:0006366,GO:0006575,GO:0006629,GO:0006644,GO:0006650,GO:0006658,GO:0006659,GO:0006725,GO:0006793,GO:0006796,GO:0006807,GO:0006810,GO:0006811,GO:0006820,GO:0006869,GO:0006915,GO:0006950,GO:0006952,GO:0006953,GO:0006954,GO:0006955,GO:0007009,GO:0007154,GO:0007165,GO:0007275,GO:0007596,GO:0007599,GO:0008150,GO:0008152,GO:0008219,GO:0008610,GO:0008654,GO:0009058,GO:0009059,GO:0009605,GO:0009607,GO:0009611,GO:0009615,GO:0009617,GO:0009889,GO:0009891,GO:0009893,GO:0009966,GO:0009967,GO:0009987,GO:0010033,GO:0010256,GO:0010467,GO:0010468,GO:0010556,GO:0010557,GO:0010604,GO:0010628,GO:0010646,GO:0010647,GO:0010876,GO:0010911,GO:0010912,GO:0010941,GO:0010942,GO:0012501,GO:0012505,GO:0015711,GO:0015748,GO:0015914,GO:0016020,GO:0016021,GO:0016043,GO:0016070,GO:0017121,GO:0017124,GO:0017128,GO:0018130,GO:0019219,GO:0019222,GO:0019438,GO:0019637,GO:0019899,GO:0019904,GO:0023051,GO:0023052,GO:0023056,GO:0030097,GO:0030099,GO:0030154,GO:0030168,GO:0031012,GO:0031224,GO:0031226,GO:0031323,GO:0031325,GO:0031326,GO:0031328,GO:0031347,GO:0031349,GO:0031974,GO:0031981,GO:0032091,GO:0032496,GO:0032501,GO:0032502,GO:0032774,GO:0032781,GO:0033003,GO:0033036,GO:0033993,GO:0034097,GO:0034641,GO:0034645,GO:0034654,GO:0035455,GO:0035456,GO:0035556,GO:0042060,GO:0042221,GO:0042398,GO:0042609,GO:0042981,GO:0043065,GO:0043067,GO:0043068,GO:0043085,GO:0043167,GO:0043169,GO:0043170,GO:0043207,GO:0043226,GO:0043227,GO:0043228,GO:0043229,GO:0043231,GO:0043232,GO:0043233,GO:0043393,GO:0043462,GO:0043900,GO:0043901,GO:0043903,GO:0044092,GO:0044093,GO:0044237,GO:0044238,GO:0044249,GO:0044255,GO:0044260,GO:0044271,GO:0044421,GO:0044422,GO:0044424,GO:0044425,GO:0044428,GO:0044444,GO:0044446,GO:0044459,GO:0044464,GO:0045017,GO:0045069,GO:0045071,GO:0045088,GO:0045089,GO:0045121,GO:0045893,GO:0045935,GO:0045944,GO:0046474,GO:0046483,GO:0046486,GO:0046872,GO:0048513,GO:0048518,GO:0048519,GO:0048522,GO:0048525,GO:0048534,GO:0048583,GO:0048584,GO:0048731,GO:0048856,GO:0048869,GO:0050776,GO:0050778,GO:0050789,GO:0050790,GO:0050792,GO:0050794,GO:0050817,GO:0050865,GO:0050878,GO:0050896,GO:0051098,GO:0051100,GO:0051171,GO:0051173,GO:0051179,GO:0051234,GO:0051252,GO:0051254,GO:0051336,GO:0051345,GO:0051607,GO:0051704,GO:0051707,GO:0051716,GO:0060255,GO:0060368,GO:0061024,GO:0065007,GO:0065008,GO:0065009,GO:0070013,GO:0070782,GO:0070851,GO:0070887,GO:0071216,GO:0071219,GO:0071222,GO:0071310,GO:0071345,GO:0071396,GO:0071702,GO:0071704,GO:0071840,GO:0071944,GO:0080090,GO:0080134,GO:0080135,GO:0090304,GO:0090407,GO:0097035,GO:0097190,GO:0097193,GO:0097194,GO:0097659,GO:0098542,GO:0098589,GO:0098805,GO:0098857,GO:0140110,GO:1901360,GO:1901362,GO:1901564,GO:1901566,GO:1901576,GO:1901700,GO:1901701,GO:1902229,GO:1902231,GO:1902531,GO:1902533,GO:1902680,GO:1903506,GO:1903508,GO:1903900,GO:1903901,GO:2000112,GO:2000371,GO:2000373,GO:2001020,GO:2001022,GO:2001141,GO:2001233,GO:2001235,GO:2001242,GO:2001244
HiC_scaffold_1	AUGUSTUS	intron	145282357	145284887	1.0	+	.	ID=g1523.t1.intron1;Parent=g1523.t1
HiC_scaffold_1	AUGUSTUS	exon	145284888	145284968	.	+	.	ID=g1523.t1.exon2;Parent=g1523.t1
HiC_scaffold_1	AUGUSTUS	CDS	145284888	145284968	1.0	+	2	ID=g1523.t1.CDS2;Parent=g1523.t1
HiC_scaffold_1	AUGUSTUS	intron	145284969	145289430	1.0	+	.	ID=g1523.t1.intron2;Parent=g1523.t1
HiC_scaffold_1	AUGUSTUS	exon	145289431	145289858	.	+	.	ID=g1523.t1.exon3;Parent=g1523.t1
HiC_scaffold_1	AUGUSTUS	CDS	145289431	145289858	1.0	+	2	ID=g1523.t1.CDS3;Parent=g1523.t1
HiC_scaffold_1	AUGUSTUS	intron	145289859	145291278	1.0	+	.	ID=g1523.t1.intron3;Parent=g1523.t1
HiC_scaffold_1	AUGUSTUS	exon	145291279	145291321	.	+	.	ID=g1523.t1.exon4;Parent=g1523.t1
HiC_scaffold_1	AUGUSTUS	CDS	145291279	145291321	1.0	+	0	ID=g1523.t1.CDS4;Parent=g1523.t1
HiC_scaffold_1	AUGUSTUS	intron	145291322	145293156	1.0	+	.	ID=g1523.t1.intron4;Parent=g1523.t1
HiC_scaffold_1	AUGUSTUS	exon	145293157	145293377	.	+	.	ID=g1523.t1.exon5;Parent=g1523.t1
HiC_scaffold_1	AUGUSTUS	CDS	145293157	145293377	1.0	+	2	ID=g1523.t1.CDS5;Parent=g1523.t1
HiC_scaffold_1	AUGUSTUS	intron	145293378	145294774	1.0	+	.	ID=g1523.t1.intron5;Parent=g1523.t1
HiC_scaffold_1	AUGUSTUS	exon	145294775	145294936	.	+	.	ID=g1523.t1.exon6;Parent=g1523.t1
HiC_scaffold_1	AUGUSTUS	CDS	145294775	145294936	1.0	+	0	ID=g1523.t1.CDS6;Parent=g1523.t1
HiC_scaffold_1	AUGUSTUS	intron	145294937	145303280	1.0	+	.	ID=g1523.t1.intron6;Parent=g1523.t1
HiC_scaffold_1	AUGUSTUS	exon	145303281	145303442	.	+	.	ID=g1523.t1.exon7;Parent=g1523.t1
HiC_scaffold_1	AUGUSTUS	CDS	145303281	145303442	1.0	+	0	ID=g1523.t1.CDS7;Parent=g1523.t1
HiC_scaffold_1	AUGUSTUS	intron	145303443	145305749	1.0	+	.	ID=g1523.t1.intron7;Parent=g1523.t1
HiC_scaffold_1	AUGUSTUS	exon	145305750	145305788	.	+	.	ID=g1523.t1.exon8;Parent=g1523.t1
HiC_scaffold_1	AUGUSTUS	CDS	145305750	145305788	1.0	+	0	ID=g1523.t1.CDS8;Parent=g1523.t1
HiC_scaffold_1	AUGUSTUS	stop_codon	145305786	145305788	.	+	0	ID=g1523.t1.stop1;Parent=g1523.t1
HiC_scaffold_1	AUGUSTUS	start_codon	145459317	145459319	.	+	0	ID=g1524.t1.start1;Parent=g1524.t1
HiC_scaffold_1	AUGUSTUS	start_codon	145459317	145459319	.	+	0	ID=g1524.t2.start1;Parent=g1524.t2
HiC_scaffold_1	AUGUSTUS	exon	145459317	145459531	.	+	.	ID=g1524.t1.exon1;Parent=g1524.t1
HiC_scaffold_1	AUGUSTUS	exon	145459317	145459531	.	+	.	ID=g1524.t2.exon1;Parent=g1524.t2
HiC_scaffold_1	AUGUSTUS	CDS	145459317	145459531	0.99	+	0	ID=g1524.t2.CDS1;Parent=g1524.t2
HiC_scaffold_1	AUGUSTUS	CDS	145459317	145459531	1.0	+	0	ID=g1524.t1.CDS1;Parent=g1524.t1
HiC_scaffold_1	AUGUSTUS	gene	145459317	145482535	.	+	.	ID=g1524
HiC_scaffold_1	AUGUSTUS	mRNA	145459317	145482535	0.98	+	.	ID=g1524.t2;Parent=g1524
HiC_scaffold_1	AUGUSTUS	mRNA	145459317	145482535	1.0	+	.	ID=g1524.t1;Parent=g1524
HiC_scaffold_1	AUGUSTUS	intron	145459532	145482510	1.0	+	.	ID=g1524.t1.intron1;Parent=g1524.t1
HiC_scaffold_1	AUGUSTUS	intron	145459532	145482513	0.98	+	.	ID=g1524.t2.intron1;Parent=g1524.t2
HiC_scaffold_1	AUGUSTUS	exon	145482511	145482535	.	+	.	ID=g1524.t1.exon2;Parent=g1524.t1
HiC_scaffold_1	AUGUSTUS	CDS	145482511	145482535	1.0	+	1	ID=g1524.t1.CDS2;Parent=g1524.t1
HiC_scaffold_1	AUGUSTUS	exon	145482514	145482535	.	+	.	ID=g1524.t2.exon2;Parent=g1524.t2
HiC_scaffold_1	AUGUSTUS	CDS	145482514	145482535	0.98	+	1	ID=g1524.t2.CDS2;Parent=g1524.t2
HiC_scaffold_1	AUGUSTUS	stop_codon	145482533	145482535	.	+	0	ID=g1524.t1.stop1;Parent=g1524.t1
HiC_scaffold_1	AUGUSTUS	stop_codon	145482533	145482535	.	+	0	ID=g1524.t2.stop1;Parent=g1524.t2
HiC_scaffold_1	AUGUSTUS	start_codon	145483569	145483571	.	+	0	ID=g1525.t1.start1;Parent=g1525.t1
HiC_scaffold_1	AUGUSTUS	exon	145483569	145483575	.	+	.	ID=g1525.t1.exon1;Parent=g1525.t1
HiC_scaffold_1	AUGUSTUS	CDS	145483569	145483575	1.0	+	0	ID=g1525.t1.CDS1;Parent=g1525.t1
HiC_scaffold_1	AUGUSTUS	gene	145483569	145506688	.	+	.	ID=g1525
HiC_scaffold_1	AUGUSTUS	mRNA	145483569	145506688	1.0	+	.	ID=g1525.t1;Parent=g1525;em_target=9668.ENSMPUP00000011727;em_score=762.8;em_evalue=1.9e-232;em_tcov=.;em_OGs=KOG0621@1|root,KOG0621@2759|Eukaryota,39VXR@33154|Opisthokonta,3BM4N@33208|Metazoa,3D2IS@33213|Bilateria,489UT@7711|Chordata,494S0@7742|Vertebrata,3J61P@40674|Mammalia,3ES1Y@33554|Carnivora;em_COG_cat=M;em_desc=May mediate accelerated ATP-independent bidirectional transbilayer migration of phospholipids upon binding calcium ions that results in a loss of phospholipid asymmetry in the plasma membrane;em_max_annot_lvl=33208|Metazoa;em_Preferred_name=PLSCR4;em_PFAMs=Scramblase;em_GOs=GO:0002237,GO:0003674,GO:0005102,GO:0005215,GO:0005319,GO:0005488,GO:0005515,GO:0005548,GO:0005575,GO:0005623,GO:0005886,GO:0006810,GO:0006811,GO:0006820,GO:0006869,GO:0007009,GO:0008150,GO:0009605,GO:0009607,GO:0009617,GO:0009987,GO:0010033,GO:0010256,GO:0010876,GO:0015711,GO:0015748,GO:0015914,GO:0016020,GO:0016043,GO:0017121,GO:0017128,GO:0019899,GO:0032496,GO:0033036,GO:0033993,GO:0042221,GO:0042609,GO:0043207,GO:0044464,GO:0050896,GO:0051179,GO:0051234,GO:0051704,GO:0051707,GO:0051716,GO:0061024,GO:0065007,GO:0065008,GO:0070887,GO:0071216,GO:0071219,GO:0071222,GO:0071310,GO:0071396,GO:0071702,GO:0071840,GO:0071944,GO:0097035,GO:1901700,GO:1901701
HiC_scaffold_1	AUGUSTUS	intron	145483576	145484859	1.0	+	.	ID=g1525.t1.intron1;Parent=g1525.t1
HiC_scaffold_1	AUGUSTUS	exon	145484860	145484970	.	+	.	ID=g1525.t1.exon2;Parent=g1525.t1
HiC_scaffold_1	AUGUSTUS	CDS	145484860	145484970	1.0	+	2	ID=g1525.t1.CDS2;Parent=g1525.t1
HiC_scaffold_1	AUGUSTUS	intron	145484971	145497400	1.0	+	.	ID=g1525.t1.intron2;Parent=g1525.t1
HiC_scaffold_1	AUGUSTUS	exon	145497401	145497636	.	+	.	ID=g1525.t1.exon3;Parent=g1525.t1
HiC_scaffold_1	AUGUSTUS	CDS	145497401	145497636	1.0	+	2	ID=g1525.t1.CDS3;Parent=g1525.t1
HiC_scaffold_1	AUGUSTUS	intron	145497637	145500292	1.0	+	.	ID=g1525.t1.intron3;Parent=g1525.t1
HiC_scaffold_1	AUGUSTUS	exon	145500293	145500335	.	+	.	ID=g1525.t1.exon4;Parent=g1525.t1
HiC_scaffold_1	AUGUSTUS	CDS	145500293	145500335	1.0	+	0	ID=g1525.t1.CDS4;Parent=g1525.t1
HiC_scaffold_1	AUGUSTUS	intron	145500336	145501497	1.0	+	.	ID=g1525.t1.intron4;Parent=g1525.t1
HiC_scaffold_1	AUGUSTUS	exon	145501498	145501724	.	+	.	ID=g1525.t1.exon5;Parent=g1525.t1
HiC_scaffold_1	AUGUSTUS	CDS	145501498	145501724	1.0	+	2	ID=g1525.t1.CDS5;Parent=g1525.t1
HiC_scaffold_1	AUGUSTUS	intron	145501725	145504146	1.0	+	.	ID=g1525.t1.intron5;Parent=g1525.t1
HiC_scaffold_1	AUGUSTUS	exon	145504147	145504308	.	+	.	ID=g1525.t1.exon6;Parent=g1525.t1
HiC_scaffold_1	AUGUSTUS	CDS	145504147	145504308	1.0	+	0	ID=g1525.t1.CDS6;Parent=g1525.t1
HiC_scaffold_1	AUGUSTUS	intron	145504309	145505612	1.0	+	.	ID=g1525.t1.intron6;Parent=g1525.t1
HiC_scaffold_1	AUGUSTUS	exon	145505613	145505771	.	+	.	ID=g1525.t1.exon7;Parent=g1525.t1
HiC_scaffold_1	AUGUSTUS	CDS	145505613	145505771	1.0	+	0	ID=g1525.t1.CDS7;Parent=g1525.t1
HiC_scaffold_1	AUGUSTUS	intron	145505772	145506640	1.0	+	.	ID=g1525.t1.intron7;Parent=g1525.t1
HiC_scaffold_1	AUGUSTUS	exon	145506641	145506688	.	+	.	ID=g1525.t1.exon8;Parent=g1525.t1
HiC_scaffold_1	AUGUSTUS	CDS	145506641	145506688	1.0	+	0	ID=g1525.t1.CDS8;Parent=g1525.t1
HiC_scaffold_1	AUGUSTUS	stop_codon	145506686	145506688	.	+	0	ID=g1525.t1.stop1;Parent=g1525.t1
HiC_scaffold_1	AUGUSTUS	start_codon	145541875	145541877	.	+	0	ID=g1526.t1.start1;Parent=g1526.t1
HiC_scaffold_1	AUGUSTUS	start_codon	145541875	145541877	.	+	0	ID=g1526.t2.start1;Parent=g1526.t2
HiC_scaffold_1	AUGUSTUS	exon	145541875	145541983	.	+	.	ID=g1526.t1.exon1;Parent=g1526.t1
HiC_scaffold_1	AUGUSTUS	exon	145541875	145541983	.	+	.	ID=g1526.t2.exon1;Parent=g1526.t2
HiC_scaffold_1	AUGUSTUS	CDS	145541875	145541983	1.0	+	0	ID=g1526.t1.CDS1;Parent=g1526.t1
HiC_scaffold_1	AUGUSTUS	CDS	145541875	145541983	1.0	+	0	ID=g1526.t2.CDS1;Parent=g1526.t2
HiC_scaffold_1	AUGUSTUS	gene	145541875	145635419	.	+	.	ID=g1526
HiC_scaffold_1	AUGUSTUS	mRNA	145541875	145635419	1.0	+	.	ID=g1526.t1;Parent=g1526;em_target=9668.ENSMPUP00000011732;em_score=1810.3;em_evalue=0.0;em_tcov=.;em_OGs=KOG1971@1|root,KOG1971@2759|Eukaryota,38DIW@33154|Opisthokonta,3BCUS@33208|Metazoa,3CS3C@33213|Bilateria,47Z5G@7711|Chordata,492PJ@7742|Vertebrata,3JBII@40674|Mammalia,3EUPJ@33554|Carnivora;em_COG_cat=O;em_desc=5-dioxygenase 2;em_max_annot_lvl=33208|Metazoa;em_Preferred_name=PLOD2;em_EC=1.14.11.4,2.4.1.50,2.4.1.66;em_KEGG_ko=ko:K13645,ko:K13646,ko:K13647,ko:K15174;em_KEGG_Pathway=ko00310,ko00514,ko04011,map00310,map00514,map04011;em_KEGG_Reaction=R03376,R03380,R04491;em_KEGG_rclass=RC00005,RC00049,RC00397,RC00709;em_BRITE=ko00000,ko00001,ko01000,ko01003,ko03021;em_PFAMs=2OG-FeII_Oxy;em_GOs=GO:0000003,GO:0001666,GO:0003006,GO:0003674,GO:0003824,GO:0003980,GO:0005575,GO:0005576,GO:0005615,GO:0005622,GO:0005623,GO:0005737,GO:0005783,GO:0005789,GO:0005791,GO:0006011,GO:0006082,GO:0006139,GO:0006464,GO:0006486,GO:0006520,GO:0006575,GO:0006725,GO:0006793,GO:0006807,GO:0006950,GO:0007276,GO:0007281,GO:0007292,GO:0007295,GO:0008150,GO:0008152,GO:0008194,GO:0008475,GO:0008652,GO:0009058,GO:0009059,GO:0009066,GO:0009067,GO:0009100,GO:0009101,GO:0009225,GO:0009628,GO:0009719,GO:0009725,GO:0009987,GO:0010033,GO:0012505,GO:0016020,GO:0016053,GO:0016491,GO:0016705,GO:0016706,GO:0016740,GO:0016757,GO:0016758,GO:0017185,GO:0018126,GO:0018193,GO:0018205,GO:0019538,GO:0019752,GO:0019953,GO:0022412,GO:0022414,GO:0030154,GO:0030867,GO:0031090,GO:0031984,GO:0032501,GO:0032502,GO:0032504,GO:0032870,GO:0032963,GO:0032964,GO:0034641,GO:0034645,GO:0035251,GO:0036211,GO:0036293,GO:0040007,GO:0042175,GO:0042221,GO:0042398,GO:0043170,GO:0043226,GO:0043227,GO:0043229,GO:0043231,GO:0043412,GO:0043413,GO:0043436,GO:0044237,GO:0044238,GO:0044249,GO:0044260,GO:0044267,GO:0044281,GO:0044283,GO:0044421,GO:0044422,GO:0044424,GO:0044425,GO:0044432,GO:0044444,GO:0044446,GO:0044464,GO:0044703,GO:0046394,GO:0046483,GO:0046527,GO:0046946,GO:0046947,GO:0048468,GO:0048471,GO:0048477,GO:0048589,GO:0048609,GO:0048856,GO:0048869,GO:0050896,GO:0051213,GO:0051704,GO:0051716,GO:0055086,GO:0055114,GO:0070085,GO:0070482,GO:0070815,GO:0070887,GO:0071310,GO:0071495,GO:0071704,GO:0097359,GO:0098588,GO:0098827,GO:0140096,GO:1901135,GO:1901137,GO:1901360,GO:1901564,GO:1901566,GO:1901576,GO:1901605,GO:1901607
HiC_scaffold_1	AUGUSTUS	mRNA	145541875	145635419	1.0	+	.	ID=g1526.t2;Parent=g1526;em_target=9668.ENSMPUP00000011732;em_score=1730.8;em_evalue=0.0;em_tcov=.;em_OGs=KOG1971@1|root,KOG1971@2759|Eukaryota,38DIW@33154|Opisthokonta,3BCUS@33208|Metazoa,3CS3C@33213|Bilateria,47Z5G@7711|Chordata,492PJ@7742|Vertebrata,3JBII@40674|Mammalia,3EUPJ@33554|Carnivora;em_COG_cat=O;em_desc=5-dioxygenase 2;em_max_annot_lvl=33208|Metazoa;em_Preferred_name=PLOD2;em_EC=1.14.11.4,2.4.1.50,2.4.1.66;em_KEGG_ko=ko:K13645,ko:K13646,ko:K13647,ko:K15174;em_KEGG_Pathway=ko00310,ko00514,ko04011,map00310,map00514,map04011;em_KEGG_Reaction=R03376,R03380,R04491;em_KEGG_rclass=RC00005,RC00049,RC00397,RC00709;em_BRITE=ko00000,ko00001,ko01000,ko01003,ko03021;em_PFAMs=2OG-FeII_Oxy;em_GOs=GO:0000003,GO:0001666,GO:0003006,GO:0003674,GO:0003824,GO:0003980,GO:0005575,GO:0005576,GO:0005615,GO:0005622,GO:0005623,GO:0005737,GO:0005783,GO:0005789,GO:0005791,GO:0006011,GO:0006082,GO:0006139,GO:0006464,GO:0006486,GO:0006520,GO:0006575,GO:0006725,GO:0006793,GO:0006807,GO:0006950,GO:0007276,GO:0007281,GO:0007292,GO:0007295,GO:0008150,GO:0008152,GO:0008194,GO:0008475,GO:0008652,GO:0009058,GO:0009059,GO:0009066,GO:0009067,GO:0009100,GO:0009101,GO:0009225,GO:0009628,GO:0009719,GO:0009725,GO:0009987,GO:0010033,GO:0012505,GO:0016020,GO:0016053,GO:0016491,GO:0016705,GO:0016706,GO:0016740,GO:0016757,GO:0016758,GO:0017185,GO:0018126,GO:0018193,GO:0018205,GO:0019538,GO:0019752,GO:0019953,GO:0022412,GO:0022414,GO:0030154,GO:0030867,GO:0031090,GO:0031984,GO:0032501,GO:0032502,GO:0032504,GO:0032870,GO:0032963,GO:0032964,GO:0034641,GO:0034645,GO:0035251,GO:0036211,GO:0036293,GO:0040007,GO:0042175,GO:0042221,GO:0042398,GO:0043170,GO:0043226,GO:0043227,GO:0043229,GO:0043231,GO:0043412,GO:0043413,GO:0043436,GO:0044237,GO:0044238,GO:0044249,GO:0044260,GO:0044267,GO:0044281,GO:0044283,GO:0044421,GO:0044422,GO:0044424,GO:0044425,GO:0044432,GO:0044444,GO:0044446,GO:0044464,GO:0044703,GO:0046394,GO:0046483,GO:0046527,GO:0046946,GO:0046947,GO:0048468,GO:0048471,GO:0048477,GO:0048589,GO:0048609,GO:0048856,GO:0048869,GO:0050896,GO:0051213,GO:0051704,GO:0051716,GO:0055086,GO:0055114,GO:0070085,GO:0070482,GO:0070815,GO:0070887,GO:0071310,GO:0071495,GO:0071704,GO:0097359,GO:0098588,GO:0098827,GO:0140096,GO:1901135,GO:1901137,GO:1901360,GO:1901564,GO:1901566,GO:1901576,GO:1901605,GO:1901607
HiC_scaffold_1	AUGUSTUS	intron	145541984	145583332	1.0	+	.	ID=g1526.t1.intron1;Parent=g1526.t1
HiC_scaffold_1	AUGUSTUS	intron	145541984	145583332	1.0	+	.	ID=g1526.t2.intron1;Parent=g1526.t2
HiC_scaffold_1	AUGUSTUS	exon	145583333	145583424	.	+	.	ID=g1526.t1.exon2;Parent=g1526.t1
HiC_scaffold_1	AUGUSTUS	exon	145583333	145583424	.	+	.	ID=g1526.t2.exon2;Parent=g1526.t2
HiC_scaffold_1	AUGUSTUS	CDS	145583333	145583424	1.0	+	2	ID=g1526.t1.CDS2;Parent=g1526.t1
HiC_scaffold_1	AUGUSTUS	CDS	145583333	145583424	1.0	+	2	ID=g1526.t2.CDS2;Parent=g1526.t2
HiC_scaffold_1	AUGUSTUS	intron	145583425	145586781	1.0	+	.	ID=g1526.t1.intron2;Parent=g1526.t1
HiC_scaffold_1	AUGUSTUS	intron	145583425	145586781	1.0	+	.	ID=g1526.t2.intron2;Parent=g1526.t2
HiC_scaffold_1	AUGUSTUS	exon	145586782	145586918	.	+	.	ID=g1526.t1.exon3;Parent=g1526.t1
HiC_scaffold_1	AUGUSTUS	exon	145586782	145586918	.	+	.	ID=g1526.t2.exon3;Parent=g1526.t2
HiC_scaffold_1	AUGUSTUS	CDS	145586782	145586918	1.0	+	0	ID=g1526.t1.CDS3;Parent=g1526.t1
HiC_scaffold_1	AUGUSTUS	CDS	145586782	145586918	1.0	+	0	ID=g1526.t2.CDS3;Parent=g1526.t2
HiC_scaffold_1	AUGUSTUS	intron	145586919	145597511	1.0	+	.	ID=g1526.t1.intron3;Parent=g1526.t1
HiC_scaffold_1	AUGUSTUS	intron	145586919	145597511	1.0	+	.	ID=g1526.t2.intron3;Parent=g1526.t2
HiC_scaffold_1	AUGUSTUS	exon	145597512	145597675	.	+	.	ID=g1526.t1.exon4;Parent=g1526.t1
HiC_scaffold_1	AUGUSTUS	exon	145597512	145597675	.	+	.	ID=g1526.t2.exon4;Parent=g1526.t2
HiC_scaffold_1	AUGUSTUS	CDS	145597512	145597675	1.0	+	1	ID=g1526.t1.CDS4;Parent=g1526.t1
HiC_scaffold_1	AUGUSTUS	CDS	145597512	145597675	1.0	+	1	ID=g1526.t2.CDS4;Parent=g1526.t2
HiC_scaffold_1	AUGUSTUS	intron	145597676	145600889	1.0	+	.	ID=g1526.t1.intron4;Parent=g1526.t1
HiC_scaffold_1	AUGUSTUS	intron	145597676	145600889	1.0	+	.	ID=g1526.t2.intron4;Parent=g1526.t2
HiC_scaffold_1	AUGUSTUS	exon	145600890	145601002	.	+	.	ID=g1526.t1.exon5;Parent=g1526.t1
HiC_scaffold_1	AUGUSTUS	exon	145600890	145601002	.	+	.	ID=g1526.t2.exon5;Parent=g1526.t2
HiC_scaffold_1	AUGUSTUS	CDS	145600890	145601002	1.0	+	2	ID=g1526.t1.CDS5;Parent=g1526.t1
HiC_scaffold_1	AUGUSTUS	CDS	145600890	145601002	1.0	+	2	ID=g1526.t2.CDS5;Parent=g1526.t2
HiC_scaffold_1	AUGUSTUS	intron	145601003	145603231	1.0	+	.	ID=g1526.t1.intron5;Parent=g1526.t1
HiC_scaffold_1	AUGUSTUS	intron	145601003	145603231	1.0	+	.	ID=g1526.t2.intron5;Parent=g1526.t2
HiC_scaffold_1	AUGUSTUS	exon	145603232	145603295	.	+	.	ID=g1526.t1.exon6;Parent=g1526.t1
HiC_scaffold_1	AUGUSTUS	exon	145603232	145603295	.	+	.	ID=g1526.t2.exon6;Parent=g1526.t2
HiC_scaffold_1	AUGUSTUS	CDS	145603232	145603295	1.0	+	0	ID=g1526.t1.CDS6;Parent=g1526.t1
HiC_scaffold_1	AUGUSTUS	CDS	145603232	145603295	1.0	+	0	ID=g1526.t2.CDS6;Parent=g1526.t2
HiC_scaffold_1	AUGUSTUS	intron	145603296	145604731	1.0	+	.	ID=g1526.t1.intron6;Parent=g1526.t1
HiC_scaffold_1	AUGUSTUS	intron	145603296	145604731	1.0	+	.	ID=g1526.t2.intron6;Parent=g1526.t2
HiC_scaffold_1	AUGUSTUS	exon	145604732	145604829	.	+	.	ID=g1526.t1.exon7;Parent=g1526.t1
HiC_scaffold_1	AUGUSTUS	exon	145604732	145604829	.	+	.	ID=g1526.t2.exon7;Parent=g1526.t2
HiC_scaffold_1	AUGUSTUS	CDS	145604732	145604829	1.0	+	2	ID=g1526.t1.CDS7;Parent=g1526.t1
HiC_scaffold_1	AUGUSTUS	CDS	145604732	145604829	1.0	+	2	ID=g1526.t2.CDS7;Parent=g1526.t2
HiC_scaffold_1	AUGUSTUS	intron	145604830	145611911	1.0	+	.	ID=g1526.t1.intron7;Parent=g1526.t1
HiC_scaffold_1	AUGUSTUS	intron	145604830	145611911	1.0	+	.	ID=g1526.t2.intron7;Parent=g1526.t2
HiC_scaffold_1	AUGUSTUS	exon	145611912	145612013	.	+	.	ID=g1526.t1.exon8;Parent=g1526.t1
HiC_scaffold_1	AUGUSTUS	exon	145611912	145612013	.	+	.	ID=g1526.t2.exon8;Parent=g1526.t2
HiC_scaffold_1	AUGUSTUS	CDS	145611912	145612013	1.0	+	0	ID=g1526.t1.CDS8;Parent=g1526.t1
HiC_scaffold_1	AUGUSTUS	CDS	145611912	145612013	1.0	+	0	ID=g1526.t2.CDS8;Parent=g1526.t2
HiC_scaffold_1	AUGUSTUS	intron	145612014	145615131	1.0	+	.	ID=g1526.t1.intron8;Parent=g1526.t1
HiC_scaffold_1	AUGUSTUS	intron	145612014	145615131	1.0	+	.	ID=g1526.t2.intron8;Parent=g1526.t2
HiC_scaffold_1	AUGUSTUS	exon	145615132	145615257	.	+	.	ID=g1526.t1.exon9;Parent=g1526.t1
HiC_scaffold_1	AUGUSTUS	exon	145615132	145615257	.	+	.	ID=g1526.t2.exon9;Parent=g1526.t2
HiC_scaffold_1	AUGUSTUS	CDS	145615132	145615257	1.0	+	0	ID=g1526.t1.CDS9;Parent=g1526.t1
HiC_scaffold_1	AUGUSTUS	CDS	145615132	145615257	1.0	+	0	ID=g1526.t2.CDS9;Parent=g1526.t2
HiC_scaffold_1	AUGUSTUS	intron	145615258	145616919	1.0	+	.	ID=g1526.t1.intron9;Parent=g1526.t1
HiC_scaffold_1	AUGUSTUS	intron	145615258	145616919	1.0	+	.	ID=g1526.t2.intron9;Parent=g1526.t2
HiC_scaffold_1	AUGUSTUS	exon	145616920	145617041	.	+	.	ID=g1526.t1.exon10;Parent=g1526.t1
HiC_scaffold_1	AUGUSTUS	exon	145616920	145617041	.	+	.	ID=g1526.t2.exon10;Parent=g1526.t2
HiC_scaffold_1	AUGUSTUS	CDS	145616920	145617041	1.0	+	0	ID=g1526.t1.CDS10;Parent=g1526.t1
HiC_scaffold_1	AUGUSTUS	CDS	145616920	145617041	1.0	+	0	ID=g1526.t2.CDS10;Parent=g1526.t2
HiC_scaffold_1	AUGUSTUS	intron	145617042	145620268	1.0	+	.	ID=g1526.t1.intron10;Parent=g1526.t1
HiC_scaffold_1	AUGUSTUS	intron	145617042	145620268	1.0	+	.	ID=g1526.t2.intron10;Parent=g1526.t2
HiC_scaffold_1	AUGUSTUS	exon	145620269	145620373	.	+	.	ID=g1526.t1.exon11;Parent=g1526.t1
HiC_scaffold_1	AUGUSTUS	exon	145620269	145620373	.	+	.	ID=g1526.t2.exon11;Parent=g1526.t2
HiC_scaffold_1	AUGUSTUS	CDS	145620269	145620373	1.0	+	1	ID=g1526.t1.CDS11;Parent=g1526.t1
HiC_scaffold_1	AUGUSTUS	CDS	145620269	145620373	1.0	+	1	ID=g1526.t2.CDS11;Parent=g1526.t2
HiC_scaffold_1	AUGUSTUS	intron	145620374	145624333	1.0	+	.	ID=g1526.t1.intron11;Parent=g1526.t1
HiC_scaffold_1	AUGUSTUS	intron	145620374	145624333	1.0	+	.	ID=g1526.t2.intron11;Parent=g1526.t2
HiC_scaffold_1	AUGUSTUS	exon	145624334	145624459	.	+	.	ID=g1526.t1.exon12;Parent=g1526.t1
HiC_scaffold_1	AUGUSTUS	exon	145624334	145624459	.	+	.	ID=g1526.t2.exon12;Parent=g1526.t2
HiC_scaffold_1	AUGUSTUS	CDS	145624334	145624459	1.0	+	1	ID=g1526.t1.CDS12;Parent=g1526.t1
HiC_scaffold_1	AUGUSTUS	CDS	145624334	145624459	1.0	+	1	ID=g1526.t2.CDS12;Parent=g1526.t2
HiC_scaffold_1	AUGUSTUS	intron	145624460	145626970	1.0	+	.	ID=g1526.t1.intron12;Parent=g1526.t1
HiC_scaffold_1	AUGUSTUS	intron	145624460	145626970	1.0	+	.	ID=g1526.t2.intron12;Parent=g1526.t2
HiC_scaffold_1	AUGUSTUS	exon	145626971	145627112	.	+	.	ID=g1526.t1.exon13;Parent=g1526.t1
HiC_scaffold_1	AUGUSTUS	exon	145626971	145627112	.	+	.	ID=g1526.t2.exon13;Parent=g1526.t2
HiC_scaffold_1	AUGUSTUS	CDS	145626971	145627112	1.0	+	1	ID=g1526.t1.CDS13;Parent=g1526.t1
HiC_scaffold_1	AUGUSTUS	CDS	145626971	145627112	1.0	+	1	ID=g1526.t2.CDS13;Parent=g1526.t2
HiC_scaffold_1	AUGUSTUS	intron	145627113	145628280	1.0	+	.	ID=g1526.t1.intron13;Parent=g1526.t1
HiC_scaffold_1	AUGUSTUS	intron	145627113	145629345	1.0	+	.	ID=g1526.t2.intron13;Parent=g1526.t2
HiC_scaffold_1	AUGUSTUS	exon	145628281	145628343	.	+	.	ID=g1526.t1.exon14;Parent=g1526.t1
HiC_scaffold_1	AUGUSTUS	CDS	145628281	145628343	1.0	+	0	ID=g1526.t1.CDS14;Parent=g1526.t1
HiC_scaffold_1	AUGUSTUS	intron	145628344	145629345	1.0	+	.	ID=g1526.t1.intron14;Parent=g1526.t1
HiC_scaffold_1	AUGUSTUS	exon	145629346	145629459	.	+	.	ID=g1526.t1.exon15;Parent=g1526.t1
HiC_scaffold_1	AUGUSTUS	exon	145629346	145629459	.	+	.	ID=g1526.t2.exon14;Parent=g1526.t2
HiC_scaffold_1	AUGUSTUS	CDS	145629346	145629459	1.0	+	0	ID=g1526.t1.CDS15;Parent=g1526.t1
HiC_scaffold_1	AUGUSTUS	CDS	145629346	145629459	1.0	+	0	ID=g1526.t2.CDS14;Parent=g1526.t2
HiC_scaffold_1	AUGUSTUS	intron	145629460	145632318	1.0	+	.	ID=g1526.t1.intron15;Parent=g1526.t1
HiC_scaffold_1	AUGUSTUS	intron	145629460	145632318	1.0	+	.	ID=g1526.t2.intron14;Parent=g1526.t2
HiC_scaffold_1	AUGUSTUS	exon	145632319	145632384	.	+	.	ID=g1526.t1.exon16;Parent=g1526.t1
HiC_scaffold_1	AUGUSTUS	exon	145632319	145632384	.	+	.	ID=g1526.t2.exon15;Parent=g1526.t2
HiC_scaffold_1	AUGUSTUS	CDS	145632319	145632384	1.0	+	0	ID=g1526.t1.CDS16;Parent=g1526.t1
HiC_scaffold_1	AUGUSTUS	CDS	145632319	145632384	1.0	+	0	ID=g1526.t2.CDS15;Parent=g1526.t2
HiC_scaffold_1	AUGUSTUS	intron	145632385	145633426	1.0	+	.	ID=g1526.t1.intron16;Parent=g1526.t1
HiC_scaffold_1	AUGUSTUS	intron	145632385	145633426	1.0	+	.	ID=g1526.t2.intron15;Parent=g1526.t2
HiC_scaffold_1	AUGUSTUS	exon	145633427	145633531	.	+	.	ID=g1526.t1.exon17;Parent=g1526.t1
HiC_scaffold_1	AUGUSTUS	exon	145633427	145633531	.	+	.	ID=g1526.t2.exon16;Parent=g1526.t2
HiC_scaffold_1	AUGUSTUS	CDS	145633427	145633531	1.0	+	0	ID=g1526.t1.CDS17;Parent=g1526.t1
HiC_scaffold_1	AUGUSTUS	CDS	145633427	145633531	1.0	+	0	ID=g1526.t2.CDS16;Parent=g1526.t2
HiC_scaffold_1	AUGUSTUS	intron	145633532	145634699	1.0	+	.	ID=g1526.t1.intron17;Parent=g1526.t1
HiC_scaffold_1	AUGUSTUS	intron	145633532	145634699	1.0	+	.	ID=g1526.t2.intron16;Parent=g1526.t2
HiC_scaffold_1	AUGUSTUS	exon	145634700	145634846	.	+	.	ID=g1526.t1.exon18;Parent=g1526.t1
HiC_scaffold_1	AUGUSTUS	exon	145634700	145634846	.	+	.	ID=g1526.t2.exon17;Parent=g1526.t2
HiC_scaffold_1	AUGUSTUS	CDS	145634700	145634846	1.0	+	0	ID=g1526.t1.CDS18;Parent=g1526.t1
HiC_scaffold_1	AUGUSTUS	CDS	145634700	145634846	1.0	+	0	ID=g1526.t2.CDS17;Parent=g1526.t2
HiC_scaffold_1	AUGUSTUS	intron	145634847	145634956	1.0	+	.	ID=g1526.t1.intron18;Parent=g1526.t1
HiC_scaffold_1	AUGUSTUS	intron	145634847	145634956	1.0	+	.	ID=g1526.t2.intron17;Parent=g1526.t2
HiC_scaffold_1	AUGUSTUS	exon	145634957	145635082	.	+	.	ID=g1526.t1.exon19;Parent=g1526.t1
HiC_scaffold_1	AUGUSTUS	exon	145634957	145635082	.	+	.	ID=g1526.t2.exon18;Parent=g1526.t2
HiC_scaffold_1	AUGUSTUS	CDS	145634957	145635082	1.0	+	0	ID=g1526.t1.CDS19;Parent=g1526.t1
HiC_scaffold_1	AUGUSTUS	CDS	145634957	145635082	1.0	+	0	ID=g1526.t2.CDS18;Parent=g1526.t2
HiC_scaffold_1	AUGUSTUS	intron	145635083	145635263	1.0	+	.	ID=g1526.t1.intron19;Parent=g1526.t1
HiC_scaffold_1	AUGUSTUS	intron	145635083	145635263	1.0	+	.	ID=g1526.t2.intron18;Parent=g1526.t2
HiC_scaffold_1	AUGUSTUS	exon	145635264	145635419	.	+	.	ID=g1526.t1.exon20;Parent=g1526.t1
HiC_scaffold_1	AUGUSTUS	exon	145635264	145635419	.	+	.	ID=g1526.t2.exon19;Parent=g1526.t2
HiC_scaffold_1	AUGUSTUS	CDS	145635264	145635419	1.0	+	0	ID=g1526.t1.CDS20;Parent=g1526.t1
HiC_scaffold_1	AUGUSTUS	CDS	145635264	145635419	1.0	+	0	ID=g1526.t2.CDS19;Parent=g1526.t2
HiC_scaffold_1	AUGUSTUS	stop_codon	145635417	145635419	.	+	0	ID=g1526.t1.stop1;Parent=g1526.t1
HiC_scaffold_1	AUGUSTUS	stop_codon	145635417	145635419	.	+	0	ID=g1526.t2.stop1;Parent=g1526.t2
HiC_scaffold_1	AUGUSTUS	stop_codon	147514227	147514229	.	-	0	ID=g1527.t1.stop1;Parent=g1527.t1
HiC_scaffold_1	AUGUSTUS	exon	147514227	147514558	.	-	.	ID=g1527.t1.exon1;Parent=g1527.t1
HiC_scaffold_1	AUGUSTUS	CDS	147514227	147514558	1.0	-	2	ID=g1527.t1.CDS1;Parent=g1527.t1
HiC_scaffold_1	AUGUSTUS	gene	147514227	147535160	.	-	.	ID=g1527
HiC_scaffold_1	AUGUSTUS	mRNA	147514227	147535160	1.0	-	.	ID=g1527.t1;Parent=g1527;em_target=185453.XP_006869925.1;em_score=995.3;em_evalue=1.1e-302;em_tcov=.;em_OGs=28MW1@1|root,2QUEB@2759|Eukaryota,38VRH@33154|Opisthokonta,3BEGJ@33208|Metazoa,3CZJ4@33213|Bilateria,485II@7711|Chordata,498SP@7742|Vertebrata,3J40W@40674|Mammalia,353A1@311790|Afrotheria;em_COG_cat=S;em_desc=Deleted in autism protein;em_max_annot_lvl=33208|Metazoa;em_PFAMs=PIP49_C;em_GOs=GO:0000139,GO:0005575,GO:0005576,GO:0005615,GO:0005622,GO:0005623,GO:0005737,GO:0005794,GO:0005798,GO:0006810,GO:0006903,GO:0007275,GO:0007507,GO:0008150,GO:0008283,GO:0009888,GO:0009966,GO:0009987,GO:0010646,GO:0012505,GO:0012506,GO:0014066,GO:0014706,GO:0014855,GO:0016020,GO:0016192,GO:0023051,GO:0030117,GO:0030120,GO:0030126,GO:0030135,GO:0030137,GO:0030659,GO:0030660,GO:0030662,GO:0030663,GO:0031090,GO:0031410,GO:0031982,GO:0031984,GO:0032501,GO:0032502,GO:0032991,GO:0033002,GO:0035265,GO:0040007,GO:0043226,GO:0043227,GO:0043229,GO:0043231,GO:0044421,GO:0044422,GO:0044424,GO:0044425,GO:0044431,GO:0044433,GO:0044444,GO:0044446,GO:0044464,GO:0048193,GO:0048199,GO:0048475,GO:0048513,GO:0048583,GO:0048589,GO:0048731,GO:0048738,GO:0048856,GO:0050789,GO:0050794,GO:0051179,GO:0051234,GO:0051640,GO:0051641,GO:0051648,GO:0051649,GO:0051650,GO:0051656,GO:0055017,GO:0060038,GO:0060419,GO:0060537,GO:0065007,GO:0072359,GO:0097708,GO:0098588,GO:0098791,GO:0098796,GO:0098805,GO:1902531;em_Preferred_name=C3orf58
HiC_scaffold_1	AUGUSTUS	intron	147514559	147519275	1.0	-	.	ID=g1527.t1.intron1;Parent=g1527.t1
HiC_scaffold_1	AUGUSTUS	exon	147519276	147519579	.	-	.	ID=g1527.t1.exon2;Parent=g1527.t1
HiC_scaffold_1	AUGUSTUS	CDS	147519276	147519579	1.0	-	0	ID=g1527.t1.CDS2;Parent=g1527.t1
HiC_scaffold_1	AUGUSTUS	intron	147519580	147534503	1.0	-	.	ID=g1527.t1.intron2;Parent=g1527.t1
HiC_scaffold_1	AUGUSTUS	exon	147534504	147535160	.	-	.	ID=g1527.t1.exon3;Parent=g1527.t1
HiC_scaffold_1	AUGUSTUS	CDS	147534504	147535160	1.0	-	0	ID=g1527.t1.CDS3;Parent=g1527.t1
HiC_scaffold_1	AUGUSTUS	start_codon	147535158	147535160	.	-	0	ID=g1527.t1.start1;Parent=g1527.t1
HiC_scaffold_1	gmst	start_codon	147663711	147663713	100.552148	+	0	ID=g1528.t1.start1;Parent=g1528.t1
HiC_scaffold_1	gmst	CDS	147663711	147663885	100.552148	+	0	ID=g1528.t1.CDS1;Parent=g1528.t1
HiC_scaffold_1	gmst	exon	147663711	147663885	100.552148	+	0	ID=g1528.t1.exon1;Parent=g1528.t1
HiC_scaffold_1	gmst	gene	147663711	148202028	.	+	.	ID=g1528
HiC_scaffold_1	gmst	mRNA	147663711	148202028	.	+	.	ID=g1528.t1;Parent=g1528;em_target=9668.ENSMPUP00000011753;em_score=1471.1;em_evalue=0.0;em_tcov=.;em_OGs=COG0025@1|root,KOG1965@2759|Eukaryota,38C64@33154|Opisthokonta,3BA9G@33208|Metazoa,3D44U@33213|Bilateria,48AAB@7711|Chordata,491IM@7742|Vertebrata,3J2Y9@40674|Mammalia,3ETS6@33554|Carnivora;em_COG_cat=P;em_desc=Solute carrier family 9, subfamily A (NHE9, cation proton antiporter 9), member 9;em_max_annot_lvl=33208|Metazoa;em_Preferred_name=SLC9A9;em_KEGG_ko=ko:K12041,ko:K14725;em_BRITE=ko00000,ko02000;em_KEGG_TC=2.A.36.1,2.A.36.1.3;em_PFAMs=Na_H_Exchanger;em_GOs=GO:0003674,GO:0005215,GO:0005451,GO:0005575,GO:0005622,GO:0005623,GO:0005737,GO:0005768,GO:0005770,GO:0005886,GO:0006810,GO:0006811,GO:0006812,GO:0006813,GO:0006814,GO:0006873,GO:0006885,GO:0008150,GO:0008324,GO:0009987,GO:0010008,GO:0012505,GO:0015075,GO:0015077,GO:0015078,GO:0015079,GO:0015081,GO:0015291,GO:0015297,GO:0015298,GO:0015299,GO:0015318,GO:0015385,GO:0015386,GO:0015491,GO:0015672,GO:0016020,GO:0019725,GO:0022804,GO:0022821,GO:0022857,GO:0022890,GO:0030001,GO:0030003,GO:0030004,GO:0030641,GO:0031090,GO:0031410,GO:0031902,GO:0031982,GO:0034220,GO:0035725,GO:0042592,GO:0043226,GO:0043227,GO:0043229,GO:0044422,GO:0044424,GO:0044433,GO:0044440,GO:0044444,GO:0044446,GO:0044464,GO:0046873,GO:0048878,GO:0050801,GO:0051179,GO:0051234,GO:0051453,GO:0055037,GO:0055067,GO:0055080,GO:0055082,GO:0055085,GO:0065007,GO:0065008,GO:0071804,GO:0071805,GO:0071944,GO:0097708,GO:0098588,GO:0098655,GO:0098657,GO:0098659,GO:0098660,GO:0098662,GO:0098719,GO:0098739,GO:0098771,GO:0098805,GO:0099516,GO:0099587,GO:1902600
HiC_scaffold_1	gmst	intron	147663886	147678525	100.552148	+	0	ID=g1528.t1.intron1;Parent=g1528.t1
HiC_scaffold_1	gmst	CDS	147678526	147678728	100.552148	+	2	ID=g1528.t1.CDS2;Parent=g1528.t1
HiC_scaffold_1	gmst	exon	147678526	147678728	100.552148	+	2	ID=g1528.t1.exon2;Parent=g1528.t1
HiC_scaffold_1	gmst	intron	147678729	147706137	100.552148	+	0	ID=g1528.t1.intron2;Parent=g1528.t1
HiC_scaffold_1	gmst	CDS	147706138	147706215	100.552148	+	0	ID=g1528.t1.CDS3;Parent=g1528.t1
HiC_scaffold_1	gmst	exon	147706138	147706215	100.552148	+	0	ID=g1528.t1.exon3;Parent=g1528.t1
HiC_scaffold_1	gmst	intron	147706216	147707770	100.552148	+	0	ID=g1528.t1.intron3;Parent=g1528.t1
HiC_scaffold_1	gmst	CDS	147707771	147707847	100.552148	+	0	ID=g1528.t1.CDS4;Parent=g1528.t1
HiC_scaffold_1	gmst	exon	147707771	147707847	100.552148	+	0	ID=g1528.t1.exon4;Parent=g1528.t1
HiC_scaffold_1	gmst	intron	147707848	147800125	100.552148	+	0	ID=g1528.t1.intron4;Parent=g1528.t1
HiC_scaffold_1	gmst	CDS	147800126	147800241	100.552148	+	1	ID=g1528.t1.CDS5;Parent=g1528.t1
HiC_scaffold_1	gmst	exon	147800126	147800241	100.552148	+	1	ID=g1528.t1.exon5;Parent=g1528.t1
HiC_scaffold_1	gmst	intron	147800242	147835174	100.552148	+	0	ID=g1528.t1.intron5;Parent=g1528.t1
HiC_scaffold_1	gmst	CDS	147835175	147835280	100.552148	+	2	ID=g1528.t1.CDS6;Parent=g1528.t1
HiC_scaffold_1	gmst	exon	147835175	147835280	100.552148	+	2	ID=g1528.t1.exon6;Parent=g1528.t1
HiC_scaffold_1	gmst	intron	147835281	147908918	100.552148	+	0	ID=g1528.t1.intron6;Parent=g1528.t1
HiC_scaffold_1	gmst	CDS	147908919	147909057	100.552148	+	1	ID=g1528.t1.CDS7;Parent=g1528.t1
HiC_scaffold_1	gmst	exon	147908919	147909057	100.552148	+	1	ID=g1528.t1.exon7;Parent=g1528.t1
HiC_scaffold_1	gmst	intron	147909058	147913479	100.552148	+	0	ID=g1528.t1.intron7;Parent=g1528.t1
HiC_scaffold_1	gmst	CDS	147913480	147913585	100.552148	+	0	ID=g1528.t1.CDS8;Parent=g1528.t1
HiC_scaffold_1	gmst	exon	147913480	147913585	100.552148	+	0	ID=g1528.t1.exon8;Parent=g1528.t1
HiC_scaffold_1	gmst	intron	147913586	147931939	100.552148	+	0	ID=g1528.t1.intron8;Parent=g1528.t1
HiC_scaffold_1	gmst	CDS	147931940	147932028	100.552148	+	2	ID=g1528.t1.CDS9;Parent=g1528.t1
HiC_scaffold_1	gmst	exon	147931940	147932028	100.552148	+	2	ID=g1528.t1.exon9;Parent=g1528.t1
HiC_scaffold_1	gmst	intron	147932029	147980503	100.552148	+	0	ID=g1528.t1.intron9;Parent=g1528.t1
HiC_scaffold_1	gmst	CDS	147980504	147980617	100.552148	+	0	ID=g1528.t1.CDS10;Parent=g1528.t1
HiC_scaffold_1	gmst	exon	147980504	147980617	100.552148	+	0	ID=g1528.t1.exon10;Parent=g1528.t1
HiC_scaffold_1	gmst	intron	147980618	147982236	100.552148	+	0	ID=g1528.t1.intron10;Parent=g1528.t1
HiC_scaffold_1	gmst	CDS	147982237	147982348	100.552148	+	0	ID=g1528.t1.CDS11;Parent=g1528.t1
HiC_scaffold_1	gmst	exon	147982237	147982348	100.552148	+	0	ID=g1528.t1.exon11;Parent=g1528.t1
HiC_scaffold_1	gmst	intron	147982349	148005839	100.552148	+	0	ID=g1528.t1.intron11;Parent=g1528.t1
HiC_scaffold_1	gmst	CDS	148005840	148005993	100.552148	+	2	ID=g1528.t1.CDS12;Parent=g1528.t1
HiC_scaffold_1	gmst	exon	148005840	148005993	100.552148	+	2	ID=g1528.t1.exon12;Parent=g1528.t1
HiC_scaffold_1	gmst	intron	148005994	148089057	100.552148	+	0	ID=g1528.t1.intron12;Parent=g1528.t1
HiC_scaffold_1	gmst	CDS	148089058	148089113	100.552148	+	1	ID=g1528.t1.CDS13;Parent=g1528.t1
HiC_scaffold_1	gmst	exon	148089058	148089113	100.552148	+	1	ID=g1528.t1.exon13;Parent=g1528.t1
HiC_scaffold_1	gmst	intron	148089114	148102988	100.552148	+	0	ID=g1528.t1.intron13;Parent=g1528.t1
HiC_scaffold_1	gmst	CDS	148102989	148103064	100.552148	+	2	ID=g1528.t1.CDS14;Parent=g1528.t1
HiC_scaffold_1	gmst	exon	148102989	148103064	100.552148	+	2	ID=g1528.t1.exon14;Parent=g1528.t1
HiC_scaffold_1	gmst	intron	148103065	148200333	100.552148	+	0	ID=g1528.t1.intron14;Parent=g1528.t1
HiC_scaffold_1	gmst	CDS	148200334	148200439	100.552148	+	1	ID=g1528.t1.CDS15;Parent=g1528.t1
HiC_scaffold_1	gmst	exon	148200334	148200439	100.552148	+	1	ID=g1528.t1.exon15;Parent=g1528.t1
HiC_scaffold_1	gmst	intron	148200440	148201800	100.552148	+	0	ID=g1528.t1.intron15;Parent=g1528.t1
HiC_scaffold_1	gmst	CDS	148201801	148202028	100.552148	+	0	ID=g1528.t1.CDS16;Parent=g1528.t1
HiC_scaffold_1	gmst	exon	148201801	148202028	100.552148	+	0	ID=g1528.t1.exon16;Parent=g1528.t1
HiC_scaffold_1	gmst	stop_codon	148202026	148202028	100.552148	+	0	ID=g1528.t1.stop1;Parent=g1528.t1
HiC_scaffold_1	AUGUSTUS	stop_codon	148316455	148316457	.	-	0	ID=g1529.t1.stop1;Parent=g1529.t1
HiC_scaffold_1	AUGUSTUS	gene	148316455	148318059	.	-	.	ID=g1529
HiC_scaffold_1	AUGUSTUS	exon	148316455	148318059	.	-	.	ID=g1529.t1.exon1;Parent=g1529.t1
HiC_scaffold_1	AUGUSTUS	mRNA	148316455	148318059	1.0	-	.	ID=g1529.t1;Parent=g1529;em_target=9668.ENSMPUP00000019215;em_score=1203.7;em_evalue=0.0;em_tcov=.;em_OGs=299AF@1|root,2QTSD@2759|Eukaryota,39SJX@33154|Opisthokonta,3BDNS@33208|Metazoa,3D2ET@33213|Bilateria,4879R@7711|Chordata,49702@7742|Vertebrata,3J433@40674|Mammalia,3EG9R@33554|Carnivora;em_COG_cat=G;em_desc=sulfotransferase 2;em_max_annot_lvl=33208|Metazoa;em_Preferred_name=CHST2;em_KEGG_ko=ko:K04745;em_KEGG_Pathway=ko00533,map00533;em_BRITE=ko00000,ko00001,ko01000,ko01003;em_PFAMs=Sulfotransfer_1;em_GOs=GO:0000139,GO:0001517,GO:0003674,GO:0003824,GO:0005575,GO:0005622,GO:0005623,GO:0005737,GO:0005794,GO:0005802,GO:0006022,GO:0006023,GO:0006024,GO:0006040,GO:0006044,GO:0006082,GO:0006790,GO:0006807,GO:0006950,GO:0006952,GO:0006954,GO:0007275,GO:0008146,GO:0008150,GO:0008152,GO:0009058,GO:0009059,GO:0009987,GO:0012505,GO:0016020,GO:0016021,GO:0016740,GO:0016782,GO:0018146,GO:0030203,GO:0031090,GO:0031224,GO:0031228,GO:0031300,GO:0031984,GO:0032501,GO:0032502,GO:0042339,GO:0043170,GO:0043226,GO:0043227,GO:0043229,GO:0043231,GO:0043436,GO:0044237,GO:0044249,GO:0044272,GO:0044281,GO:0044422,GO:0044424,GO:0044425,GO:0044431,GO:0044444,GO:0044446,GO:0044464,GO:0048856,GO:0050896,GO:0071704,GO:0098588,GO:0098791,GO:1901071,GO:1901135,GO:1901137,GO:1901564,GO:1901566,GO:1901576,GO:1903510
HiC_scaffold_1	AUGUSTUS	CDS	148316455	148318059	1.0	-	0	ID=g1529.t1.CDS1;Parent=g1529.t1
HiC_scaffold_1	AUGUSTUS	start_codon	148318057	148318059	.	-	0	ID=g1529.t1.start1;Parent=g1529.t1
HiC_scaffold_1	AUGUSTUS	start_codon	148318590	148318592	.	+	0	ID=g1530.t1.start1;Parent=g1530.t1
HiC_scaffold_1	AUGUSTUS	gene	148318590	148319300	.	+	.	ID=g1530
HiC_scaffold_1	AUGUSTUS	exon	148318590	148319300	.	+	.	ID=g1530.t1.exon1;Parent=g1530.t1
HiC_scaffold_1	AUGUSTUS	mRNA	148318590	148319300	0.94	+	.	ID=g1530.t1;Parent=g1530
HiC_scaffold_1	AUGUSTUS	CDS	148318590	148319300	0.94	+	0	ID=g1530.t1.CDS1;Parent=g1530.t1
HiC_scaffold_1	AUGUSTUS	stop_codon	148319298	148319300	.	+	0	ID=g1530.t1.stop1;Parent=g1530.t1
HiC_scaffold_1	AUGUSTUS	stop_codon	148366812	148366814	.	-	0	ID=g1531.t1.stop1;Parent=g1531.t1
HiC_scaffold_1	AUGUSTUS	stop_codon	148366812	148366814	.	-	0	ID=g1531.t2.stop1;Parent=g1531.t2
HiC_scaffold_1	AUGUSTUS	exon	148366812	148366950	.	-	.	ID=g1531.t1.exon1;Parent=g1531.t1
HiC_scaffold_1	AUGUSTUS	exon	148366812	148366950	.	-	.	ID=g1531.t2.exon1;Parent=g1531.t2
HiC_scaffold_1	AUGUSTUS	CDS	148366812	148366950	1.0	-	1	ID=g1531.t1.CDS1;Parent=g1531.t1
HiC_scaffold_1	AUGUSTUS	CDS	148366812	148366950	1.0	-	1	ID=g1531.t2.CDS1;Parent=g1531.t2
HiC_scaffold_1	AUGUSTUS	gene	148366812	148418753	.	-	.	ID=g1531
HiC_scaffold_1	AUGUSTUS	mRNA	148366812	148418753	0.96	-	.	ID=g1531.t1;Parent=g1531;em_target=60711.ENSCSAP00000007529;em_score=2280.5;em_evalue=0.0;em_tcov=.;em_OGs=KOG0151@1|root,KOG0151@2759|Eukaryota,39PUR@33154|Opisthokonta,3B972@33208|Metazoa,3CTP5@33213|Bilateria,482MT@7711|Chordata,490JP@7742|Vertebrata,3J9UJ@40674|Mammalia,35H6H@314146|Euarchontoglires,4MHRB@9443|Primates,368K5@314294|Cercopithecoidea;em_COG_cat=A;em_desc=U2 snRNP-associated SURP domain containing;em_max_annot_lvl=33208|Metazoa;em_Preferred_name=U2SURP;em_KEGG_ko=ko:K12842;em_KEGG_Pathway=ko03040,map03040;em_BRITE=ko00000,ko00001,ko03041;em_PFAMs=RRM_1,Surp,cwf21;em_GOs=GO:0000375,GO:0000377,GO:0000398,GO:0003674,GO:0003676,GO:0003723,GO:0003729,GO:0005488,GO:0005575,GO:0005622,GO:0005623,GO:0005634,GO:0005654,GO:0006139,GO:0006396,GO:0006397,GO:0006725,GO:0006807,GO:0008150,GO:0008152,GO:0008380,GO:0009987,GO:0010467,GO:0016070,GO:0016071,GO:0031974,GO:0031981,GO:0034641,GO:0043170,GO:0043226,GO:0043227,GO:0043229,GO:0043231,GO:0043233,GO:0044237,GO:0044238,GO:0044422,GO:0044424,GO:0044428,GO:0044446,GO:0044464,GO:0046483,GO:0070013,GO:0071704,GO:0090304,GO:0097159,GO:1901360,GO:1901363
HiC_scaffold_1	AUGUSTUS	mRNA	148366812	148418753	1.0	-	.	ID=g1531.t2;Parent=g1531;em_target=9668.ENSMPUP00000011762;em_score=2287.0;em_evalue=0.0;em_tcov=.;em_OGs=KOG0151@1|root,KOG0151@2759|Eukaryota,39PUR@33154|Opisthokonta,3B972@33208|Metazoa,3CTP5@33213|Bilateria,482MT@7711|Chordata,490JP@7742|Vertebrata,3J9UJ@40674|Mammalia,3ERW4@33554|Carnivora;em_COG_cat=A;em_desc=U2 snRNP-associated SURP;em_max_annot_lvl=33208|Metazoa;em_Preferred_name=U2SURP;em_KEGG_ko=ko:K12842;em_KEGG_Pathway=ko03040,map03040;em_BRITE=ko00000,ko00001,ko03041;em_PFAMs=RRM_1,Surp,cwf21;em_GOs=GO:0000375,GO:0000377,GO:0000398,GO:0003674,GO:0003676,GO:0003723,GO:0003729,GO:0005488,GO:0005575,GO:0005622,GO:0005623,GO:0005634,GO:0005654,GO:0006139,GO:0006396,GO:0006397,GO:0006725,GO:0006807,GO:0008150,GO:0008152,GO:0008380,GO:0009987,GO:0010467,GO:0016070,GO:0016071,GO:0031974,GO:0031981,GO:0034641,GO:0043170,GO:0043226,GO:0043227,GO:0043229,GO:0043231,GO:0043233,GO:0044237,GO:0044238,GO:0044422,GO:0044424,GO:0044428,GO:0044446,GO:0044464,GO:0046483,GO:0070013,GO:0071704,GO:0090304,GO:0097159,GO:1901360,GO:1901363
HiC_scaffold_1	AUGUSTUS	intron	148366951	148368112	1.0	-	.	ID=g1531.t1.intron1;Parent=g1531.t1
HiC_scaffold_1	AUGUSTUS	intron	148366951	148368112	1.0	-	.	ID=g1531.t2.intron1;Parent=g1531.t2
HiC_scaffold_1	AUGUSTUS	exon	148368113	148368289	.	-	.	ID=g1531.t1.exon2;Parent=g1531.t1
HiC_scaffold_1	AUGUSTUS	exon	148368113	148368289	.	-	.	ID=g1531.t2.exon2;Parent=g1531.t2
HiC_scaffold_1	AUGUSTUS	CDS	148368113	148368289	1.0	-	1	ID=g1531.t1.CDS2;Parent=g1531.t1
HiC_scaffold_1	AUGUSTUS	CDS	148368113	148368289	1.0	-	1	ID=g1531.t2.CDS2;Parent=g1531.t2
HiC_scaffold_1	AUGUSTUS	intron	148368290	148369657	1.0	-	.	ID=g1531.t1.intron2;Parent=g1531.t1
HiC_scaffold_1	AUGUSTUS	intron	148368290	148369657	1.0	-	.	ID=g1531.t2.intron2;Parent=g1531.t2
HiC_scaffold_1	AUGUSTUS	exon	148369658	148369776	.	-	.	ID=g1531.t1.exon3;Parent=g1531.t1
HiC_scaffold_1	AUGUSTUS	exon	148369658	148369776	.	-	.	ID=g1531.t2.exon3;Parent=g1531.t2
HiC_scaffold_1	AUGUSTUS	CDS	148369658	148369776	1.0	-	0	ID=g1531.t1.CDS3;Parent=g1531.t1
HiC_scaffold_1	AUGUSTUS	CDS	148369658	148369776	1.0	-	0	ID=g1531.t2.CDS3;Parent=g1531.t2
HiC_scaffold_1	AUGUSTUS	intron	148369777	148372286	1.0	-	.	ID=g1531.t1.intron3;Parent=g1531.t1
HiC_scaffold_1	AUGUSTUS	intron	148369777	148372286	1.0	-	.	ID=g1531.t2.intron3;Parent=g1531.t2
HiC_scaffold_1	AUGUSTUS	exon	148372287	148372397	.	-	.	ID=g1531.t1.exon4;Parent=g1531.t1
HiC_scaffold_1	AUGUSTUS	exon	148372287	148372397	.	-	.	ID=g1531.t2.exon4;Parent=g1531.t2
HiC_scaffold_1	AUGUSTUS	CDS	148372287	148372397	1.0	-	0	ID=g1531.t1.CDS4;Parent=g1531.t1
HiC_scaffold_1	AUGUSTUS	CDS	148372287	148372397	1.0	-	0	ID=g1531.t2.CDS4;Parent=g1531.t2
HiC_scaffold_1	AUGUSTUS	intron	148372398	148376856	1.0	-	.	ID=g1531.t1.intron4;Parent=g1531.t1
HiC_scaffold_1	AUGUSTUS	intron	148372398	148376856	1.0	-	.	ID=g1531.t2.intron4;Parent=g1531.t2
HiC_scaffold_1	AUGUSTUS	exon	148376857	148377016	.	-	.	ID=g1531.t1.exon5;Parent=g1531.t1
HiC_scaffold_1	AUGUSTUS	exon	148376857	148377016	.	-	.	ID=g1531.t2.exon5;Parent=g1531.t2
HiC_scaffold_1	AUGUSTUS	CDS	148376857	148377016	1.0	-	1	ID=g1531.t1.CDS5;Parent=g1531.t1
HiC_scaffold_1	AUGUSTUS	CDS	148376857	148377016	1.0	-	1	ID=g1531.t2.CDS5;Parent=g1531.t2
HiC_scaffold_1	AUGUSTUS	intron	148377017	148380937	1.0	-	.	ID=g1531.t1.intron5;Parent=g1531.t1
HiC_scaffold_1	AUGUSTUS	intron	148377017	148380937	1.0	-	.	ID=g1531.t2.intron5;Parent=g1531.t2
HiC_scaffold_1	AUGUSTUS	exon	148380938	148381004	.	-	.	ID=g1531.t1.exon6;Parent=g1531.t1
HiC_scaffold_1	AUGUSTUS	exon	148380938	148381004	.	-	.	ID=g1531.t2.exon6;Parent=g1531.t2
HiC_scaffold_1	AUGUSTUS	CDS	148380938	148381004	1.0	-	2	ID=g1531.t1.CDS6;Parent=g1531.t1
HiC_scaffold_1	AUGUSTUS	CDS	148380938	148381004	1.0	-	2	ID=g1531.t2.CDS6;Parent=g1531.t2
HiC_scaffold_1	AUGUSTUS	intron	148381005	148381755	1.0	-	.	ID=g1531.t1.intron6;Parent=g1531.t1
HiC_scaffold_1	AUGUSTUS	intron	148381005	148381755	1.0	-	.	ID=g1531.t2.intron6;Parent=g1531.t2
HiC_scaffold_1	AUGUSTUS	exon	148381756	148381851	.	-	.	ID=g1531.t1.exon7;Parent=g1531.t1
HiC_scaffold_1	AUGUSTUS	exon	148381756	148381851	.	-	.	ID=g1531.t2.exon7;Parent=g1531.t2
HiC_scaffold_1	AUGUSTUS	CDS	148381756	148381851	1.0	-	2	ID=g1531.t1.CDS7;Parent=g1531.t1
HiC_scaffold_1	AUGUSTUS	CDS	148381756	148381851	1.0	-	2	ID=g1531.t2.CDS7;Parent=g1531.t2
HiC_scaffold_1	AUGUSTUS	intron	148381852	148382577	1.0	-	.	ID=g1531.t1.intron7;Parent=g1531.t1
HiC_scaffold_1	AUGUSTUS	intron	148381852	148382577	1.0	-	.	ID=g1531.t2.intron7;Parent=g1531.t2
HiC_scaffold_1	AUGUSTUS	exon	148382578	148382734	.	-	.	ID=g1531.t1.exon8;Parent=g1531.t1
HiC_scaffold_1	AUGUSTUS	exon	148382578	148382734	.	-	.	ID=g1531.t2.exon8;Parent=g1531.t2
HiC_scaffold_1	AUGUSTUS	CDS	148382578	148382734	1.0	-	0	ID=g1531.t1.CDS8;Parent=g1531.t1
HiC_scaffold_1	AUGUSTUS	CDS	148382578	148382734	1.0	-	0	ID=g1531.t2.CDS8;Parent=g1531.t2
HiC_scaffold_1	AUGUSTUS	intron	148382735	148386562	1.0	-	.	ID=g1531.t1.intron8;Parent=g1531.t1
HiC_scaffold_1	AUGUSTUS	intron	148382735	148386562	1.0	-	.	ID=g1531.t2.intron8;Parent=g1531.t2
HiC_scaffold_1	AUGUSTUS	exon	148386563	148386685	.	-	.	ID=g1531.t1.exon9;Parent=g1531.t1
HiC_scaffold_1	AUGUSTUS	exon	148386563	148386685	.	-	.	ID=g1531.t2.exon9;Parent=g1531.t2
HiC_scaffold_1	AUGUSTUS	CDS	148386563	148386685	1.0	-	0	ID=g1531.t1.CDS9;Parent=g1531.t1
HiC_scaffold_1	AUGUSTUS	CDS	148386563	148386685	1.0	-	0	ID=g1531.t2.CDS9;Parent=g1531.t2
HiC_scaffold_1	AUGUSTUS	intron	148386686	148387923	1.0	-	.	ID=g1531.t1.intron9;Parent=g1531.t1
HiC_scaffold_1	AUGUSTUS	intron	148386686	148387923	1.0	-	.	ID=g1531.t2.intron9;Parent=g1531.t2
HiC_scaffold_1	AUGUSTUS	exon	148387924	148388011	.	-	.	ID=g1531.t1.exon10;Parent=g1531.t1
HiC_scaffold_1	AUGUSTUS	exon	148387924	148388011	.	-	.	ID=g1531.t2.exon10;Parent=g1531.t2
HiC_scaffold_1	AUGUSTUS	CDS	148387924	148388011	1.0	-	1	ID=g1531.t1.CDS10;Parent=g1531.t1
HiC_scaffold_1	AUGUSTUS	CDS	148387924	148388011	1.0	-	1	ID=g1531.t2.CDS10;Parent=g1531.t2
HiC_scaffold_1	AUGUSTUS	intron	148388012	148388891	1.0	-	.	ID=g1531.t1.intron10;Parent=g1531.t1
HiC_scaffold_1	AUGUSTUS	intron	148388012	148388891	1.0	-	.	ID=g1531.t2.intron10;Parent=g1531.t2
HiC_scaffold_1	AUGUSTUS	exon	148388892	148388971	.	-	.	ID=g1531.t1.exon11;Parent=g1531.t1
HiC_scaffold_1	AUGUSTUS	exon	148388892	148388971	.	-	.	ID=g1531.t2.exon11;Parent=g1531.t2
HiC_scaffold_1	AUGUSTUS	CDS	148388892	148388971	1.0	-	0	ID=g1531.t1.CDS11;Parent=g1531.t1
HiC_scaffold_1	AUGUSTUS	CDS	148388892	148388971	1.0	-	0	ID=g1531.t2.CDS11;Parent=g1531.t2
HiC_scaffold_1	AUGUSTUS	intron	148388972	148389371	1.0	-	.	ID=g1531.t1.intron11;Parent=g1531.t1
HiC_scaffold_1	AUGUSTUS	intron	148388972	148389371	1.0	-	.	ID=g1531.t2.intron11;Parent=g1531.t2
HiC_scaffold_1	AUGUSTUS	exon	148389372	148389534	.	-	.	ID=g1531.t1.exon12;Parent=g1531.t1
HiC_scaffold_1	AUGUSTUS	exon	148389372	148389534	.	-	.	ID=g1531.t2.exon12;Parent=g1531.t2
HiC_scaffold_1	AUGUSTUS	CDS	148389372	148389534	1.0	-	1	ID=g1531.t1.CDS12;Parent=g1531.t1
HiC_scaffold_1	AUGUSTUS	CDS	148389372	148389534	1.0	-	1	ID=g1531.t2.CDS12;Parent=g1531.t2
HiC_scaffold_1	AUGUSTUS	intron	148389535	148390745	1.0	-	.	ID=g1531.t1.intron12;Parent=g1531.t1
HiC_scaffold_1	AUGUSTUS	intron	148389535	148390745	1.0	-	.	ID=g1531.t2.intron12;Parent=g1531.t2
HiC_scaffold_1	AUGUSTUS	exon	148390746	148390905	.	-	.	ID=g1531.t1.exon13;Parent=g1531.t1
HiC_scaffold_1	AUGUSTUS	exon	148390746	148390905	.	-	.	ID=g1531.t2.exon13;Parent=g1531.t2
HiC_scaffold_1	AUGUSTUS	CDS	148390746	148390905	1.0	-	2	ID=g1531.t1.CDS13;Parent=g1531.t1
HiC_scaffold_1	AUGUSTUS	CDS	148390746	148390905	1.0	-	2	ID=g1531.t2.CDS13;Parent=g1531.t2
HiC_scaffold_1	AUGUSTUS	intron	148390906	148390979	1.0	-	.	ID=g1531.t1.intron13;Parent=g1531.t1
HiC_scaffold_1	AUGUSTUS	intron	148390906	148390979	1.0	-	.	ID=g1531.t2.intron13;Parent=g1531.t2
HiC_scaffold_1	AUGUSTUS	exon	148390980	148391050	.	-	.	ID=g1531.t1.exon14;Parent=g1531.t1
HiC_scaffold_1	AUGUSTUS	exon	148390980	148391050	.	-	.	ID=g1531.t2.exon14;Parent=g1531.t2
HiC_scaffold_1	AUGUSTUS	CDS	148390980	148391050	1.0	-	1	ID=g1531.t1.CDS14;Parent=g1531.t1
HiC_scaffold_1	AUGUSTUS	CDS	148390980	148391050	1.0	-	1	ID=g1531.t2.CDS14;Parent=g1531.t2
HiC_scaffold_1	AUGUSTUS	intron	148391051	148392378	1.0	-	.	ID=g1531.t1.intron14;Parent=g1531.t1
HiC_scaffold_1	AUGUSTUS	intron	148391051	148392378	1.0	-	.	ID=g1531.t2.intron14;Parent=g1531.t2
HiC_scaffold_1	AUGUSTUS	exon	148392379	148392483	.	-	.	ID=g1531.t1.exon15;Parent=g1531.t1
HiC_scaffold_1	AUGUSTUS	exon	148392379	148392483	.	-	.	ID=g1531.t2.exon15;Parent=g1531.t2
HiC_scaffold_1	AUGUSTUS	CDS	148392379	148392483	1.0	-	1	ID=g1531.t1.CDS15;Parent=g1531.t1
HiC_scaffold_1	AUGUSTUS	CDS	148392379	148392483	1.0	-	1	ID=g1531.t2.CDS15;Parent=g1531.t2
HiC_scaffold_1	AUGUSTUS	intron	148392484	148395583	1.0	-	.	ID=g1531.t1.intron15;Parent=g1531.t1
HiC_scaffold_1	AUGUSTUS	intron	148392484	148395583	1.0	-	.	ID=g1531.t2.intron15;Parent=g1531.t2
HiC_scaffold_1	AUGUSTUS	exon	148395584	148395627	.	-	.	ID=g1531.t1.exon16;Parent=g1531.t1
HiC_scaffold_1	AUGUSTUS	exon	148395584	148395627	.	-	.	ID=g1531.t2.exon16;Parent=g1531.t2
HiC_scaffold_1	AUGUSTUS	CDS	148395584	148395627	1.0	-	0	ID=g1531.t1.CDS16;Parent=g1531.t1
HiC_scaffold_1	AUGUSTUS	CDS	148395584	148395627	1.0	-	0	ID=g1531.t2.CDS16;Parent=g1531.t2
HiC_scaffold_1	AUGUSTUS	intron	148395628	148396558	1.0	-	.	ID=g1531.t1.intron16;Parent=g1531.t1
HiC_scaffold_1	AUGUSTUS	intron	148395628	148396558	1.0	-	.	ID=g1531.t2.intron16;Parent=g1531.t2
HiC_scaffold_1	AUGUSTUS	exon	148396559	148396770	.	-	.	ID=g1531.t1.exon17;Parent=g1531.t1
HiC_scaffold_1	AUGUSTUS	exon	148396559	148396770	.	-	.	ID=g1531.t2.exon17;Parent=g1531.t2
HiC_scaffold_1	AUGUSTUS	CDS	148396559	148396770	1.0	-	2	ID=g1531.t1.CDS17;Parent=g1531.t1
HiC_scaffold_1	AUGUSTUS	CDS	148396559	148396770	1.0	-	2	ID=g1531.t2.CDS17;Parent=g1531.t2
HiC_scaffold_1	AUGUSTUS	intron	148396771	148396957	1.0	-	.	ID=g1531.t1.intron17;Parent=g1531.t1
HiC_scaffold_1	AUGUSTUS	intron	148396771	148396957	1.0	-	.	ID=g1531.t2.intron17;Parent=g1531.t2
HiC_scaffold_1	AUGUSTUS	exon	148396958	148397123	.	-	.	ID=g1531.t1.exon18;Parent=g1531.t1
HiC_scaffold_1	AUGUSTUS	exon	148396958	148397123	.	-	.	ID=g1531.t2.exon18;Parent=g1531.t2
HiC_scaffold_1	AUGUSTUS	CDS	148396958	148397123	1.0	-	0	ID=g1531.t1.CDS18;Parent=g1531.t1
HiC_scaffold_1	AUGUSTUS	CDS	148396958	148397123	1.0	-	0	ID=g1531.t2.CDS18;Parent=g1531.t2
HiC_scaffold_1	AUGUSTUS	intron	148397124	148398312	1.0	-	.	ID=g1531.t1.intron18;Parent=g1531.t1
HiC_scaffold_1	AUGUSTUS	intron	148397124	148398312	1.0	-	.	ID=g1531.t2.intron18;Parent=g1531.t2
HiC_scaffold_1	AUGUSTUS	exon	148398313	148398395	.	-	.	ID=g1531.t1.exon19;Parent=g1531.t1
HiC_scaffold_1	AUGUSTUS	exon	148398313	148398395	.	-	.	ID=g1531.t2.exon19;Parent=g1531.t2
HiC_scaffold_1	AUGUSTUS	CDS	148398313	148398395	1.0	-	2	ID=g1531.t1.CDS19;Parent=g1531.t1
HiC_scaffold_1	AUGUSTUS	CDS	148398313	148398395	1.0	-	2	ID=g1531.t2.CDS19;Parent=g1531.t2
HiC_scaffold_1	AUGUSTUS	intron	148398396	148398485	1.0	-	.	ID=g1531.t2.intron19;Parent=g1531.t2
HiC_scaffold_1	AUGUSTUS	intron	148398396	148398488	0.96	-	.	ID=g1531.t1.intron19;Parent=g1531.t1
HiC_scaffold_1	AUGUSTUS	exon	148398486	148398521	.	-	.	ID=g1531.t2.exon20;Parent=g1531.t2
HiC_scaffold_1	AUGUSTUS	CDS	148398486	148398521	1.0	-	2	ID=g1531.t2.CDS20;Parent=g1531.t2
HiC_scaffold_1	AUGUSTUS	exon	148398489	148398521	.	-	.	ID=g1531.t1.exon20;Parent=g1531.t1
HiC_scaffold_1	AUGUSTUS	CDS	148398489	148398521	0.96	-	2	ID=g1531.t1.CDS20;Parent=g1531.t1
HiC_scaffold_1	AUGUSTUS	intron	148398522	148398604	1.0	-	.	ID=g1531.t1.intron20;Parent=g1531.t1
HiC_scaffold_1	AUGUSTUS	intron	148398522	148398604	1.0	-	.	ID=g1531.t2.intron20;Parent=g1531.t2
HiC_scaffold_1	AUGUSTUS	exon	148398605	148398699	.	-	.	ID=g1531.t1.exon21;Parent=g1531.t1
HiC_scaffold_1	AUGUSTUS	exon	148398605	148398699	.	-	.	ID=g1531.t2.exon21;Parent=g1531.t2
HiC_scaffold_1	AUGUSTUS	CDS	148398605	148398699	1.0	-	1	ID=g1531.t1.CDS21;Parent=g1531.t1
HiC_scaffold_1	AUGUSTUS	CDS	148398605	148398699	1.0	-	1	ID=g1531.t2.CDS21;Parent=g1531.t2
HiC_scaffold_1	AUGUSTUS	intron	148398700	148399277	1.0	-	.	ID=g1531.t1.intron21;Parent=g1531.t1
HiC_scaffold_1	AUGUSTUS	intron	148398700	148399277	1.0	-	.	ID=g1531.t2.intron21;Parent=g1531.t2
HiC_scaffold_1	AUGUSTUS	exon	148399278	148399345	.	-	.	ID=g1531.t1.exon22;Parent=g1531.t1
HiC_scaffold_1	AUGUSTUS	exon	148399278	148399345	.	-	.	ID=g1531.t2.exon22;Parent=g1531.t2
HiC_scaffold_1	AUGUSTUS	CDS	148399278	148399345	1.0	-	0	ID=g1531.t1.CDS22;Parent=g1531.t1
HiC_scaffold_1	AUGUSTUS	CDS	148399278	148399345	1.0	-	0	ID=g1531.t2.CDS22;Parent=g1531.t2
HiC_scaffold_1	AUGUSTUS	intron	148399346	148401644	1.0	-	.	ID=g1531.t1.intron22;Parent=g1531.t1
HiC_scaffold_1	AUGUSTUS	intron	148399346	148401644	1.0	-	.	ID=g1531.t2.intron22;Parent=g1531.t2
HiC_scaffold_1	AUGUSTUS	exon	148401645	148401778	.	-	.	ID=g1531.t1.exon23;Parent=g1531.t1
HiC_scaffold_1	AUGUSTUS	exon	148401645	148401778	.	-	.	ID=g1531.t2.exon23;Parent=g1531.t2
HiC_scaffold_1	AUGUSTUS	CDS	148401645	148401778	1.0	-	2	ID=g1531.t1.CDS23;Parent=g1531.t1
HiC_scaffold_1	AUGUSTUS	CDS	148401645	148401778	1.0	-	2	ID=g1531.t2.CDS23;Parent=g1531.t2
HiC_scaffold_1	AUGUSTUS	intron	148401779	148402240	1.0	-	.	ID=g1531.t1.intron23;Parent=g1531.t1
HiC_scaffold_1	AUGUSTUS	intron	148401779	148402240	1.0	-	.	ID=g1531.t2.intron23;Parent=g1531.t2
HiC_scaffold_1	AUGUSTUS	exon	148402241	148402355	.	-	.	ID=g1531.t1.exon24;Parent=g1531.t1
HiC_scaffold_1	AUGUSTUS	exon	148402241	148402355	.	-	.	ID=g1531.t2.exon24;Parent=g1531.t2
HiC_scaffold_1	AUGUSTUS	CDS	148402241	148402355	1.0	-	0	ID=g1531.t1.CDS24;Parent=g1531.t1
HiC_scaffold_1	AUGUSTUS	CDS	148402241	148402355	1.0	-	0	ID=g1531.t2.CDS24;Parent=g1531.t2
HiC_scaffold_1	AUGUSTUS	intron	148402356	148404606	1.0	-	.	ID=g1531.t1.intron24;Parent=g1531.t1
HiC_scaffold_1	AUGUSTUS	intron	148402356	148404606	1.0	-	.	ID=g1531.t2.intron24;Parent=g1531.t2
HiC_scaffold_1	AUGUSTUS	exon	148404607	148404705	.	-	.	ID=g1531.t1.exon25;Parent=g1531.t1
HiC_scaffold_1	AUGUSTUS	exon	148404607	148404705	.	-	.	ID=g1531.t2.exon25;Parent=g1531.t2
HiC_scaffold_1	AUGUSTUS	CDS	148404607	148404705	1.0	-	0	ID=g1531.t1.CDS25;Parent=g1531.t1
HiC_scaffold_1	AUGUSTUS	CDS	148404607	148404705	1.0	-	0	ID=g1531.t2.CDS25;Parent=g1531.t2
HiC_scaffold_1	AUGUSTUS	intron	148404706	148407685	1.0	-	.	ID=g1531.t1.intron25;Parent=g1531.t1
HiC_scaffold_1	AUGUSTUS	intron	148404706	148407685	1.0	-	.	ID=g1531.t2.intron25;Parent=g1531.t2
HiC_scaffold_1	AUGUSTUS	exon	148407686	148407817	.	-	.	ID=g1531.t1.exon26;Parent=g1531.t1
HiC_scaffold_1	AUGUSTUS	exon	148407686	148407817	.	-	.	ID=g1531.t2.exon26;Parent=g1531.t2
HiC_scaffold_1	AUGUSTUS	CDS	148407686	148407817	1.0	-	0	ID=g1531.t1.CDS26;Parent=g1531.t1
HiC_scaffold_1	AUGUSTUS	CDS	148407686	148407817	1.0	-	0	ID=g1531.t2.CDS26;Parent=g1531.t2
HiC_scaffold_1	AUGUSTUS	intron	148407818	148409233	1.0	-	.	ID=g1531.t1.intron26;Parent=g1531.t1
HiC_scaffold_1	AUGUSTUS	intron	148407818	148409233	1.0	-	.	ID=g1531.t2.intron26;Parent=g1531.t2
HiC_scaffold_1	AUGUSTUS	exon	148409234	148409278	.	-	.	ID=g1531.t1.exon27;Parent=g1531.t1
HiC_scaffold_1	AUGUSTUS	exon	148409234	148409278	.	-	.	ID=g1531.t2.exon27;Parent=g1531.t2
HiC_scaffold_1	AUGUSTUS	CDS	148409234	148409278	1.0	-	0	ID=g1531.t1.CDS27;Parent=g1531.t1
HiC_scaffold_1	AUGUSTUS	CDS	148409234	148409278	1.0	-	0	ID=g1531.t2.CDS27;Parent=g1531.t2
HiC_scaffold_1	AUGUSTUS	intron	148409279	148418708	1.0	-	.	ID=g1531.t1.intron27;Parent=g1531.t1
HiC_scaffold_1	AUGUSTUS	intron	148409279	148418708	1.0	-	.	ID=g1531.t2.intron27;Parent=g1531.t2
HiC_scaffold_1	AUGUSTUS	exon	148418709	148418753	.	-	.	ID=g1531.t1.exon28;Parent=g1531.t1
HiC_scaffold_1	AUGUSTUS	exon	148418709	148418753	.	-	.	ID=g1531.t2.exon28;Parent=g1531.t2
HiC_scaffold_1	AUGUSTUS	CDS	148418709	148418753	1.0	-	0	ID=g1531.t1.CDS28;Parent=g1531.t1
HiC_scaffold_1	AUGUSTUS	CDS	148418709	148418753	1.0	-	0	ID=g1531.t2.CDS28;Parent=g1531.t2
HiC_scaffold_1	AUGUSTUS	start_codon	148418751	148418753	.	-	0	ID=g1531.t1.start1;Parent=g1531.t1
HiC_scaffold_1	AUGUSTUS	start_codon	148418751	148418753	.	-	0	ID=g1531.t2.start1;Parent=g1531.t2
HiC_scaffold_1	AUGUSTUS	start_codon	148462031	148462033	.	+	0	ID=g1532.t1.start1;Parent=g1532.t1
HiC_scaffold_1	AUGUSTUS	gene	148462031	148463164	.	+	.	ID=g1532
HiC_scaffold_1	AUGUSTUS	exon	148462031	148463164	.	+	.	ID=g1532.t1.exon1;Parent=g1532.t1
HiC_scaffold_1	AUGUSTUS	mRNA	148462031	148463164	1.0	+	.	ID=g1532.t1;Parent=g1532;em_target=9707.XP_004397363.1;em_score=872.9;em_evalue=1.1e-265;em_tcov=.;em_OGs=COG1272@1|root,KOG0748@2759|Eukaryota,38DCD@33154|Opisthokonta,3BE51@33208|Metazoa,3CXVX@33213|Bilateria,482MR@7711|Chordata,4940A@7742|Vertebrata,3J7W5@40674|Mammalia,3EIYI@33554|Carnivora;em_COG_cat=T;em_desc=Progestin and adipoQ receptor family member;em_max_annot_lvl=33208|Metazoa;em_Preferred_name=PAQR9;em_PFAMs=HlyIII;em_GOs=GO:0003674,GO:0003707,GO:0005488,GO:0005496,GO:0005575,GO:0005623,GO:0005886,GO:0007154,GO:0007165,GO:0008150,GO:0008289,GO:0009719,GO:0009725,GO:0009755,GO:0009987,GO:0010033,GO:0014070,GO:0016020,GO:0023052,GO:0032870,GO:0033993,GO:0038023,GO:0042221,GO:0043401,GO:0044464,GO:0048545,GO:0050789,GO:0050794,GO:0050896,GO:0051716,GO:0060089,GO:0065007,GO:0070887,GO:0071310,GO:0071383,GO:0071396,GO:0071407,GO:0071495,GO:0071944,GO:0097159
HiC_scaffold_1	AUGUSTUS	CDS	148462031	148463164	1.0	+	0	ID=g1532.t1.CDS1;Parent=g1532.t1
HiC_scaffold_1	AUGUSTUS	stop_codon	148463162	148463164	.	+	0	ID=g1532.t1.stop1;Parent=g1532.t1
HiC_scaffold_1	AUGUSTUS	start_codon	148527961	148527963	.	+	0	ID=g1533.t1.start1;Parent=g1533.t1
HiC_scaffold_1	AUGUSTUS	exon	148527961	148528043	.	+	.	ID=g1533.t1.exon1;Parent=g1533.t1
HiC_scaffold_1	AUGUSTUS	CDS	148527961	148528043	1.0	+	0	ID=g1533.t1.CDS1;Parent=g1533.t1
HiC_scaffold_1	AUGUSTUS	gene	148527961	148591080	.	+	.	ID=g1533
HiC_scaffold_1	AUGUSTUS	mRNA	148527961	148591080	1.0	+	.	ID=g1533.t1;Parent=g1533;em_target=9707.XP_004397362.1;em_score=955.2;em_evalue=1.1e-290;em_tcov=.;em_OGs=2CMS1@1|root,2QRMG@2759|Eukaryota,38E86@33154|Opisthokonta,3BK5F@33208|Metazoa,3CW0R@33213|Bilateria,487ZI@7711|Chordata,48XSR@7742|Vertebrata,3J627@40674|Mammalia,3EK79@33554|Carnivora;em_COG_cat=T;em_desc=Procollagen C-endopeptidase enhancer 2;em_max_annot_lvl=33208|Metazoa;em_Preferred_name=PCOLCE2;em_PFAMs=CUB,NTR;em_GOs=GO:0003674,GO:0005488,GO:0005518,GO:0005539,GO:0008047,GO:0008150,GO:0008201,GO:0009893,GO:0009987,GO:0010033,GO:0010604,GO:0010952,GO:0016504,GO:0019222,GO:0030162,GO:0030234,GO:0031323,GO:0031325,GO:0032268,GO:0032270,GO:0034097,GO:0042221,GO:0043085,GO:0043167,GO:0043168,GO:0044093,GO:0044877,GO:0045862,GO:0048518,GO:0048522,GO:0050789,GO:0050790,GO:0050794,GO:0050896,GO:0051171,GO:0051173,GO:0051246,GO:0051247,GO:0051336,GO:0051345,GO:0051716,GO:0052547,GO:0060255,GO:0061134,GO:0065007,GO:0065009,GO:0070887,GO:0071310,GO:0071345,GO:0080090,GO:0097367,GO:0098772,GO:1901681,GO:1990823,GO:1990830
HiC_scaffold_1	AUGUSTUS	intron	148528044	148529073	1.0	+	.	ID=g1533.t1.intron1;Parent=g1533.t1
HiC_scaffold_1	AUGUSTUS	exon	148529074	148529182	.	+	.	ID=g1533.t1.exon2;Parent=g1533.t1
HiC_scaffold_1	AUGUSTUS	CDS	148529074	148529182	1.0	+	1	ID=g1533.t1.CDS2;Parent=g1533.t1
HiC_scaffold_1	AUGUSTUS	intron	148529183	148565477	1.0	+	.	ID=g1533.t1.intron2;Parent=g1533.t1
HiC_scaffold_1	AUGUSTUS	exon	148565478	148565733	.	+	.	ID=g1533.t1.exon3;Parent=g1533.t1
HiC_scaffold_1	AUGUSTUS	CDS	148565478	148565733	1.0	+	0	ID=g1533.t1.CDS3;Parent=g1533.t1
HiC_scaffold_1	AUGUSTUS	intron	148565734	148570921	1.0	+	.	ID=g1533.t1.intron3;Parent=g1533.t1
HiC_scaffold_1	AUGUSTUS	exon	148570922	148571046	.	+	.	ID=g1533.t1.exon4;Parent=g1533.t1
HiC_scaffold_1	AUGUSTUS	CDS	148570922	148571046	1.0	+	2	ID=g1533.t1.CDS4;Parent=g1533.t1
HiC_scaffold_1	AUGUSTUS	intron	148571047	148574307	1.0	+	.	ID=g1533.t1.intron4;Parent=g1533.t1
HiC_scaffold_1	AUGUSTUS	exon	148574308	148574444	.	+	.	ID=g1533.t1.exon5;Parent=g1533.t1
HiC_scaffold_1	AUGUSTUS	CDS	148574308	148574444	1.0	+	0	ID=g1533.t1.CDS5;Parent=g1533.t1
HiC_scaffold_1	AUGUSTUS	intron	148574445	148582215	1.0	+	.	ID=g1533.t1.intron5;Parent=g1533.t1
HiC_scaffold_1	AUGUSTUS	exon	148582216	148582370	.	+	.	ID=g1533.t1.exon6;Parent=g1533.t1
HiC_scaffold_1	AUGUSTUS	CDS	148582216	148582370	1.0	+	1	ID=g1533.t1.CDS6;Parent=g1533.t1
HiC_scaffold_1	AUGUSTUS	intron	148582371	148586174	1.0	+	.	ID=g1533.t1.intron6;Parent=g1533.t1
HiC_scaffold_1	AUGUSTUS	exon	148586175	148586258	.	+	.	ID=g1533.t1.exon7;Parent=g1533.t1
HiC_scaffold_1	AUGUSTUS	CDS	148586175	148586258	1.0	+	2	ID=g1533.t1.CDS7;Parent=g1533.t1
HiC_scaffold_1	AUGUSTUS	intron	148586259	148588298	1.0	+	.	ID=g1533.t1.intron7;Parent=g1533.t1
HiC_scaffold_1	AUGUSTUS	exon	148588299	148588466	.	+	.	ID=g1533.t1.exon8;Parent=g1533.t1
HiC_scaffold_1	AUGUSTUS	CDS	148588299	148588466	1.0	+	2	ID=g1533.t1.CDS8;Parent=g1533.t1
HiC_scaffold_1	AUGUSTUS	intron	148588467	148590949	1.0	+	.	ID=g1533.t1.intron8;Parent=g1533.t1
HiC_scaffold_1	AUGUSTUS	exon	148590950	148591080	.	+	.	ID=g1533.t1.exon9;Parent=g1533.t1
HiC_scaffold_1	AUGUSTUS	CDS	148590950	148591080	1.0	+	2	ID=g1533.t1.CDS9;Parent=g1533.t1
HiC_scaffold_1	AUGUSTUS	stop_codon	148591078	148591080	.	+	0	ID=g1533.t1.stop1;Parent=g1533.t1
HiC_scaffold_1	AUGUSTUS	start_codon	148799154	148799156	.	+	0	ID=g1534.t1.start1;Parent=g1534.t1
HiC_scaffold_1	AUGUSTUS	exon	148799154	148799212	.	+	.	ID=g1534.t1.exon1;Parent=g1534.t1
HiC_scaffold_1	AUGUSTUS	CDS	148799154	148799212	1.0	+	0	ID=g1534.t1.CDS1;Parent=g1534.t1
HiC_scaffold_1	AUGUSTUS	gene	148799154	148893238	.	+	.	ID=g1534
HiC_scaffold_1	AUGUSTUS	mRNA	148799154	148893238	0.98	+	.	ID=g1534.t1;Parent=g1534;em_target=9668.ENSMPUP00000011930;em_score=6042.1;em_evalue=0.0;em_tcov=.;em_OGs=COG5032@1|root,KOG0890@2759|Eukaryota,38GMR@33154|Opisthokonta,3BFGM@33208|Metazoa,3CRKE@33213|Bilateria,487RN@7711|Chordata,496WX@7742|Vertebrata,3JCHY@40674|Mammalia,3ESHI@33554|Carnivora;em_COG_cat=BDLT;em_desc=ATR serine threonine kinase;em_max_annot_lvl=33208|Metazoa;em_EC=2.7.11.1;em_KEGG_ko=ko:K06640;em_KEGG_Pathway=ko03460,ko04110,ko04115,ko04214,ko04218,ko05165,ko05166,map03460,map04110,map04115,map04214,map04218,map05165,map05166;em_KEGG_Module=M00691;em_BRITE=ko00000,ko00001,ko00002,ko01000,ko01001,ko03400;em_PFAMs=FAT,FATC,PI3_PI4_kinase,UME;em_Preferred_name=ATR;em_GOs=GO:0000003,GO:0000075,GO:0000076,GO:0000077,GO:0000228,GO:0000278,GO:0000280,GO:0000706,GO:0000723,GO:0000724,GO:0000725,GO:0000726,GO:0000729,GO:0000793,GO:0000794,GO:0001700,GO:0001709,GO:0003674,GO:0003824,GO:0004672,GO:0004674,GO:0005575,GO:0005622,GO:0005623,GO:0005634,GO:0005694,GO:0006139,GO:0006259,GO:0006281,GO:0006302,GO:0006310,GO:0006323,GO:0006464,GO:0006468,GO:0006629,GO:0006644,GO:0006650,GO:0006661,GO:0006725,GO:0006793,GO:0006796,GO:0006807,GO:0006950,GO:0006974,GO:0006996,GO:0007049,GO:0007059,GO:0007088,GO:0007093,GO:0007127,GO:0007131,GO:0007143,GO:0007275,GO:0007276,GO:0007292,GO:0007346,GO:0007348,GO:0007349,GO:0007444,GO:0008150,GO:0008152,GO:0008610,GO:0008654,GO:0009058,GO:0009314,GO:0009410,GO:0009628,GO:0009653,GO:0009790,GO:0009792,GO:0009794,GO:0009888,GO:0009987,GO:0010033,GO:0010243,GO:0010389,GO:0010564,GO:0010948,GO:0010972,GO:0014070,GO:0014074,GO:0016043,GO:0016301,GO:0016303,GO:0016310,GO:0016321,GO:0016740,GO:0016772,GO:0016773,GO:0018105,GO:0018193,GO:0018209,GO:0019538,GO:0019637,GO:0019953,GO:0022402,GO:0022412,GO:0022414,GO:0030154,GO:0030258,GO:0030261,GO:0030716,GO:0031000,GO:0031570,GO:0031974,GO:0031981,GO:0032200,GO:0032501,GO:0032502,GO:0032504,GO:0033043,GO:0033314,GO:0033554,GO:0034641,GO:0035004,GO:0035295,GO:0035825,GO:0036092,GO:0036211,GO:0036270,GO:0042221,GO:0042493,GO:0042592,GO:0043170,GO:0043226,GO:0043227,GO:0043228,GO:0043229,GO:0043231,GO:0043232,GO:0043233,GO:0043279,GO:0043412,GO:0044237,GO:0044238,GO:0044249,GO:0044255,GO:0044260,GO:0044267,GO:0044422,GO:0044424,GO:0044428,GO:0044446,GO:0044464,GO:0044703,GO:0044774,GO:0044818,GO:0045002,GO:0045003,GO:0045017,GO:0045132,GO:0045165,GO:0045786,GO:0045930,GO:0045995,GO:0046474,GO:0046483,GO:0046486,GO:0046488,GO:0046834,GO:0046854,GO:0048285,GO:0048513,GO:0048519,GO:0048523,GO:0048609,GO:0048646,GO:0048731,GO:0048856,GO:0048869,GO:0050789,GO:0050793,GO:0050794,GO:0050896,GO:0051128,GO:0051239,GO:0051276,GO:0051321,GO:0051704,GO:0051716,GO:0051726,GO:0051783,GO:0052742,GO:0060249,GO:0060429,GO:0061982,GO:0065007,GO:0065008,GO:0070013,GO:0071103,GO:0071704,GO:0071840,GO:0090304,GO:0090407,GO:0098813,GO:0140013,GO:0140096,GO:1901360,GO:1901564,GO:1901576,GO:1901698,GO:1901987,GO:1901988,GO:1901990,GO:1901991,GO:1902749,GO:1902750,GO:1903046,GO:1903047,GO:2000026
HiC_scaffold_1	AUGUSTUS	intron	148799213	148806906	1.0	+	.	ID=g1534.t1.intron1;Parent=g1534.t1
HiC_scaffold_1	AUGUSTUS	exon	148806907	148806998	.	+	.	ID=g1534.t1.exon2;Parent=g1534.t1
HiC_scaffold_1	AUGUSTUS	CDS	148806907	148806998	1.0	+	1	ID=g1534.t1.CDS2;Parent=g1534.t1
HiC_scaffold_1	AUGUSTUS	intron	148806999	148808095	1.0	+	.	ID=g1534.t1.intron2;Parent=g1534.t1
HiC_scaffold_1	AUGUSTUS	exon	148808096	148808245	.	+	.	ID=g1534.t1.exon3;Parent=g1534.t1
HiC_scaffold_1	AUGUSTUS	CDS	148808096	148808245	1.0	+	2	ID=g1534.t1.CDS3;Parent=g1534.t1
HiC_scaffold_1	AUGUSTUS	intron	148808246	148810101	1.0	+	.	ID=g1534.t1.intron3;Parent=g1534.t1
HiC_scaffold_1	AUGUSTUS	exon	148810102	148810979	.	+	.	ID=g1534.t1.exon4;Parent=g1534.t1
HiC_scaffold_1	AUGUSTUS	CDS	148810102	148810979	1.0	+	2	ID=g1534.t1.CDS4;Parent=g1534.t1
HiC_scaffold_1	AUGUSTUS	intron	148810980	148811965	1.0	+	.	ID=g1534.t1.intron4;Parent=g1534.t1
HiC_scaffold_1	AUGUSTUS	exon	148811966	148812144	.	+	.	ID=g1534.t1.exon5;Parent=g1534.t1
HiC_scaffold_1	AUGUSTUS	CDS	148811966	148812144	1.0	+	0	ID=g1534.t1.CDS5;Parent=g1534.t1
HiC_scaffold_1	AUGUSTUS	intron	148812145	148812592	1.0	+	.	ID=g1534.t1.intron5;Parent=g1534.t1
HiC_scaffold_1	AUGUSTUS	exon	148812593	148812784	.	+	.	ID=g1534.t1.exon6;Parent=g1534.t1
HiC_scaffold_1	AUGUSTUS	CDS	148812593	148812784	1.0	+	1	ID=g1534.t1.CDS6;Parent=g1534.t1
HiC_scaffold_1	AUGUSTUS	intron	148812785	148814216	1.0	+	.	ID=g1534.t1.intron6;Parent=g1534.t1
HiC_scaffold_1	AUGUSTUS	exon	148814217	148814407	.	+	.	ID=g1534.t1.exon7;Parent=g1534.t1
HiC_scaffold_1	AUGUSTUS	CDS	148814217	148814407	1.0	+	1	ID=g1534.t1.CDS7;Parent=g1534.t1
HiC_scaffold_1	AUGUSTUS	intron	148814408	148815095	1.0	+	.	ID=g1534.t1.intron7;Parent=g1534.t1
HiC_scaffold_1	AUGUSTUS	exon	148815096	148815248	.	+	.	ID=g1534.t1.exon8;Parent=g1534.t1
HiC_scaffold_1	AUGUSTUS	CDS	148815096	148815248	1.0	+	2	ID=g1534.t1.CDS8;Parent=g1534.t1
HiC_scaffold_1	AUGUSTUS	intron	148815249	148815810	1.0	+	.	ID=g1534.t1.intron8;Parent=g1534.t1
HiC_scaffold_1	AUGUSTUS	exon	148815811	148816003	.	+	.	ID=g1534.t1.exon9;Parent=g1534.t1
HiC_scaffold_1	AUGUSTUS	CDS	148815811	148816003	1.0	+	2	ID=g1534.t1.CDS9;Parent=g1534.t1
HiC_scaffold_1	AUGUSTUS	intron	148816004	148816219	1.0	+	.	ID=g1534.t1.intron9;Parent=g1534.t1
HiC_scaffold_1	AUGUSTUS	exon	148816220	148816482	.	+	.	ID=g1534.t1.exon10;Parent=g1534.t1
HiC_scaffold_1	AUGUSTUS	CDS	148816220	148816482	1.0	+	1	ID=g1534.t1.CDS10;Parent=g1534.t1
HiC_scaffold_1	AUGUSTUS	intron	148816483	148817605	1.0	+	.	ID=g1534.t1.intron10;Parent=g1534.t1
HiC_scaffold_1	AUGUSTUS	exon	148817606	148817796	.	+	.	ID=g1534.t1.exon11;Parent=g1534.t1
HiC_scaffold_1	AUGUSTUS	CDS	148817606	148817796	1.0	+	2	ID=g1534.t1.CDS11;Parent=g1534.t1
HiC_scaffold_1	AUGUSTUS	intron	148817797	148817881	1.0	+	.	ID=g1534.t1.intron11;Parent=g1534.t1
HiC_scaffold_1	AUGUSTUS	exon	148817882	148817982	.	+	.	ID=g1534.t1.exon12;Parent=g1534.t1
HiC_scaffold_1	AUGUSTUS	CDS	148817882	148817982	1.0	+	0	ID=g1534.t1.CDS12;Parent=g1534.t1
HiC_scaffold_1	AUGUSTUS	intron	148817983	148818137	1.0	+	.	ID=g1534.t1.intron12;Parent=g1534.t1
HiC_scaffold_1	AUGUSTUS	exon	148818138	148818309	.	+	.	ID=g1534.t1.exon13;Parent=g1534.t1
HiC_scaffold_1	AUGUSTUS	CDS	148818138	148818309	1.0	+	1	ID=g1534.t1.CDS13;Parent=g1534.t1
HiC_scaffold_1	AUGUSTUS	intron	148818310	148819170	1.0	+	.	ID=g1534.t1.intron13;Parent=g1534.t1
HiC_scaffold_1	AUGUSTUS	exon	148819171	148819341	.	+	.	ID=g1534.t1.exon14;Parent=g1534.t1
HiC_scaffold_1	AUGUSTUS	CDS	148819171	148819341	1.0	+	0	ID=g1534.t1.CDS14;Parent=g1534.t1
HiC_scaffold_1	AUGUSTUS	intron	148819342	148820952	1.0	+	.	ID=g1534.t1.intron14;Parent=g1534.t1
HiC_scaffold_1	AUGUSTUS	exon	148820953	148821147	.	+	.	ID=g1534.t1.exon15;Parent=g1534.t1
HiC_scaffold_1	AUGUSTUS	CDS	148820953	148821147	0.98	+	0	ID=g1534.t1.CDS15;Parent=g1534.t1
HiC_scaffold_1	AUGUSTUS	intron	148821148	148823660	1.0	+	.	ID=g1534.t1.intron15;Parent=g1534.t1
HiC_scaffold_1	AUGUSTUS	exon	148823661	148823846	.	+	.	ID=g1534.t1.exon16;Parent=g1534.t1
HiC_scaffold_1	AUGUSTUS	CDS	148823661	148823846	1.0	+	0	ID=g1534.t1.CDS16;Parent=g1534.t1
HiC_scaffold_1	AUGUSTUS	intron	148823847	148826228	1.0	+	.	ID=g1534.t1.intron16;Parent=g1534.t1
HiC_scaffold_1	AUGUSTUS	exon	148826229	148826321	.	+	.	ID=g1534.t1.exon17;Parent=g1534.t1
HiC_scaffold_1	AUGUSTUS	CDS	148826229	148826321	1.0	+	0	ID=g1534.t1.CDS17;Parent=g1534.t1
HiC_scaffold_1	AUGUSTUS	intron	148826322	148828321	1.0	+	.	ID=g1534.t1.intron17;Parent=g1534.t1
HiC_scaffold_1	AUGUSTUS	exon	148828322	148828452	.	+	.	ID=g1534.t1.exon18;Parent=g1534.t1
HiC_scaffold_1	AUGUSTUS	CDS	148828322	148828452	1.0	+	0	ID=g1534.t1.CDS18;Parent=g1534.t1
HiC_scaffold_1	AUGUSTUS	intron	148828453	148830360	1.0	+	.	ID=g1534.t1.intron18;Parent=g1534.t1
HiC_scaffold_1	AUGUSTUS	exon	148830361	148830504	.	+	.	ID=g1534.t1.exon19;Parent=g1534.t1
HiC_scaffold_1	AUGUSTUS	CDS	148830361	148830504	1.0	+	1	ID=g1534.t1.CDS19;Parent=g1534.t1
HiC_scaffold_1	AUGUSTUS	intron	148830505	148832712	1.0	+	.	ID=g1534.t1.intron19;Parent=g1534.t1
HiC_scaffold_1	AUGUSTUS	exon	148832713	148832806	.	+	.	ID=g1534.t1.exon20;Parent=g1534.t1
HiC_scaffold_1	AUGUSTUS	CDS	148832713	148832806	1.0	+	1	ID=g1534.t1.CDS20;Parent=g1534.t1
HiC_scaffold_1	AUGUSTUS	intron	148832807	148834190	1.0	+	.	ID=g1534.t1.intron20;Parent=g1534.t1
HiC_scaffold_1	AUGUSTUS	exon	148834191	148834316	.	+	.	ID=g1534.t1.exon21;Parent=g1534.t1
HiC_scaffold_1	AUGUSTUS	CDS	148834191	148834316	1.0	+	0	ID=g1534.t1.CDS21;Parent=g1534.t1
HiC_scaffold_1	AUGUSTUS	intron	148834317	148843870	1.0	+	.	ID=g1534.t1.intron21;Parent=g1534.t1
HiC_scaffold_1	AUGUSTUS	exon	148843871	148844077	.	+	.	ID=g1534.t1.exon22;Parent=g1534.t1
HiC_scaffold_1	AUGUSTUS	CDS	148843871	148844077	1.0	+	0	ID=g1534.t1.CDS22;Parent=g1534.t1
HiC_scaffold_1	AUGUSTUS	intron	148844078	148845058	1.0	+	.	ID=g1534.t1.intron22;Parent=g1534.t1
HiC_scaffold_1	AUGUSTUS	exon	148845059	148845172	.	+	.	ID=g1534.t1.exon23;Parent=g1534.t1
HiC_scaffold_1	AUGUSTUS	CDS	148845059	148845172	1.0	+	0	ID=g1534.t1.CDS23;Parent=g1534.t1
HiC_scaffold_1	AUGUSTUS	intron	148845173	148847779	1.0	+	.	ID=g1534.t1.intron23;Parent=g1534.t1
HiC_scaffold_1	AUGUSTUS	exon	148847780	148847895	.	+	.	ID=g1534.t1.exon24;Parent=g1534.t1
HiC_scaffold_1	AUGUSTUS	CDS	148847780	148847895	1.0	+	0	ID=g1534.t1.CDS24;Parent=g1534.t1
HiC_scaffold_1	AUGUSTUS	intron	148847896	148850086	1.0	+	.	ID=g1534.t1.intron24;Parent=g1534.t1
HiC_scaffold_1	AUGUSTUS	exon	148850087	148850207	.	+	.	ID=g1534.t1.exon25;Parent=g1534.t1
HiC_scaffold_1	AUGUSTUS	CDS	148850087	148850207	1.0	+	1	ID=g1534.t1.CDS25;Parent=g1534.t1
HiC_scaffold_1	AUGUSTUS	intron	148850208	148851243	1.0	+	.	ID=g1534.t1.intron25;Parent=g1534.t1
HiC_scaffold_1	AUGUSTUS	exon	148851244	148851381	.	+	.	ID=g1534.t1.exon26;Parent=g1534.t1
HiC_scaffold_1	AUGUSTUS	CDS	148851244	148851381	1.0	+	0	ID=g1534.t1.CDS26;Parent=g1534.t1
HiC_scaffold_1	AUGUSTUS	intron	148851382	148853231	1.0	+	.	ID=g1534.t1.intron26;Parent=g1534.t1
HiC_scaffold_1	AUGUSTUS	exon	148853232	148853442	.	+	.	ID=g1534.t1.exon27;Parent=g1534.t1
HiC_scaffold_1	AUGUSTUS	CDS	148853232	148853442	1.0	+	0	ID=g1534.t1.CDS27;Parent=g1534.t1
HiC_scaffold_1	AUGUSTUS	intron	148853443	148856069	1.0	+	.	ID=g1534.t1.intron27;Parent=g1534.t1
HiC_scaffold_1	AUGUSTUS	exon	148856070	148856248	.	+	.	ID=g1534.t1.exon28;Parent=g1534.t1
HiC_scaffold_1	AUGUSTUS	CDS	148856070	148856248	1.0	+	2	ID=g1534.t1.CDS28;Parent=g1534.t1
HiC_scaffold_1	AUGUSTUS	intron	148856249	148858988	1.0	+	.	ID=g1534.t1.intron28;Parent=g1534.t1
HiC_scaffold_1	AUGUSTUS	exon	148858989	148859153	.	+	.	ID=g1534.t1.exon29;Parent=g1534.t1
HiC_scaffold_1	AUGUSTUS	CDS	148858989	148859153	1.0	+	0	ID=g1534.t1.CDS29;Parent=g1534.t1
HiC_scaffold_1	AUGUSTUS	intron	148859154	148860198	1.0	+	.	ID=g1534.t1.intron29;Parent=g1534.t1
HiC_scaffold_1	AUGUSTUS	exon	148860199	148860290	.	+	.	ID=g1534.t1.exon30;Parent=g1534.t1
HiC_scaffold_1	AUGUSTUS	CDS	148860199	148860290	1.0	+	0	ID=g1534.t1.CDS30;Parent=g1534.t1
HiC_scaffold_1	AUGUSTUS	intron	148860291	148863596	1.0	+	.	ID=g1534.t1.intron30;Parent=g1534.t1
HiC_scaffold_1	AUGUSTUS	exon	148863597	148863688	.	+	.	ID=g1534.t1.exon31;Parent=g1534.t1
HiC_scaffold_1	AUGUSTUS	CDS	148863597	148863688	1.0	+	1	ID=g1534.t1.CDS31;Parent=g1534.t1
HiC_scaffold_1	AUGUSTUS	intron	148863689	148864103	1.0	+	.	ID=g1534.t1.intron31;Parent=g1534.t1
HiC_scaffold_1	AUGUSTUS	exon	148864104	148864281	.	+	.	ID=g1534.t1.exon32;Parent=g1534.t1
HiC_scaffold_1	AUGUSTUS	CDS	148864104	148864281	1.0	+	2	ID=g1534.t1.CDS32;Parent=g1534.t1
HiC_scaffold_1	AUGUSTUS	intron	148864282	148865781	1.0	+	.	ID=g1534.t1.intron32;Parent=g1534.t1
HiC_scaffold_1	AUGUSTUS	exon	148865782	148865961	.	+	.	ID=g1534.t1.exon33;Parent=g1534.t1
HiC_scaffold_1	AUGUSTUS	CDS	148865782	148865961	1.0	+	1	ID=g1534.t1.CDS33;Parent=g1534.t1
HiC_scaffold_1	AUGUSTUS	intron	148865962	148866399	1.0	+	.	ID=g1534.t1.intron33;Parent=g1534.t1
HiC_scaffold_1	AUGUSTUS	exon	148866400	148866559	.	+	.	ID=g1534.t1.exon34;Parent=g1534.t1
HiC_scaffold_1	AUGUSTUS	CDS	148866400	148866559	1.0	+	1	ID=g1534.t1.CDS34;Parent=g1534.t1
HiC_scaffold_1	AUGUSTUS	intron	148866560	148868841	1.0	+	.	ID=g1534.t1.intron34;Parent=g1534.t1
HiC_scaffold_1	AUGUSTUS	exon	148868842	148869021	.	+	.	ID=g1534.t1.exon35;Parent=g1534.t1
HiC_scaffold_1	AUGUSTUS	CDS	148868842	148869021	1.0	+	0	ID=g1534.t1.CDS35;Parent=g1534.t1
HiC_scaffold_1	AUGUSTUS	intron	148869022	148872902	1.0	+	.	ID=g1534.t1.intron35;Parent=g1534.t1
HiC_scaffold_1	AUGUSTUS	exon	148872903	148873045	.	+	.	ID=g1534.t1.exon36;Parent=g1534.t1
HiC_scaffold_1	AUGUSTUS	CDS	148872903	148873045	1.0	+	0	ID=g1534.t1.CDS36;Parent=g1534.t1
HiC_scaffold_1	AUGUSTUS	intron	148873046	148873940	1.0	+	.	ID=g1534.t1.intron36;Parent=g1534.t1
HiC_scaffold_1	AUGUSTUS	exon	148873941	148874038	.	+	.	ID=g1534.t1.exon37;Parent=g1534.t1
HiC_scaffold_1	AUGUSTUS	CDS	148873941	148874038	1.0	+	1	ID=g1534.t1.CDS37;Parent=g1534.t1
HiC_scaffold_1	AUGUSTUS	intron	148874039	148874998	1.0	+	.	ID=g1534.t1.intron37;Parent=g1534.t1
HiC_scaffold_1	AUGUSTUS	exon	148874999	148875231	.	+	.	ID=g1534.t1.exon38;Parent=g1534.t1
HiC_scaffold_1	AUGUSTUS	CDS	148874999	148875231	1.0	+	2	ID=g1534.t1.CDS38;Parent=g1534.t1
HiC_scaffold_1	AUGUSTUS	intron	148875232	148876107	1.0	+	.	ID=g1534.t1.intron38;Parent=g1534.t1
HiC_scaffold_1	AUGUSTUS	exon	148876108	148876242	.	+	.	ID=g1534.t1.exon39;Parent=g1534.t1
HiC_scaffold_1	AUGUSTUS	CDS	148876108	148876242	1.0	+	0	ID=g1534.t1.CDS39;Parent=g1534.t1
HiC_scaffold_1	AUGUSTUS	intron	148876243	148877780	1.0	+	.	ID=g1534.t1.intron39;Parent=g1534.t1
HiC_scaffold_1	AUGUSTUS	exon	148877781	148877981	.	+	.	ID=g1534.t1.exon40;Parent=g1534.t1
HiC_scaffold_1	AUGUSTUS	CDS	148877781	148877981	1.0	+	0	ID=g1534.t1.CDS40;Parent=g1534.t1
HiC_scaffold_1	AUGUSTUS	intron	148877982	148880183	1.0	+	.	ID=g1534.t1.intron40;Parent=g1534.t1
HiC_scaffold_1	AUGUSTUS	exon	148880184	148880327	.	+	.	ID=g1534.t1.exon41;Parent=g1534.t1
HiC_scaffold_1	AUGUSTUS	CDS	148880184	148880327	1.0	+	0	ID=g1534.t1.CDS41;Parent=g1534.t1
HiC_scaffold_1	AUGUSTUS	intron	148880328	148883979	1.0	+	.	ID=g1534.t1.intron41;Parent=g1534.t1
HiC_scaffold_1	AUGUSTUS	exon	148883980	148884130	.	+	.	ID=g1534.t1.exon42;Parent=g1534.t1
HiC_scaffold_1	AUGUSTUS	CDS	148883980	148884130	1.0	+	0	ID=g1534.t1.CDS42;Parent=g1534.t1
HiC_scaffold_1	AUGUSTUS	intron	148884131	148887385	1.0	+	.	ID=g1534.t1.intron42;Parent=g1534.t1
HiC_scaffold_1	AUGUSTUS	exon	148887386	148887542	.	+	.	ID=g1534.t1.exon43;Parent=g1534.t1
HiC_scaffold_1	AUGUSTUS	CDS	148887386	148887542	1.0	+	2	ID=g1534.t1.CDS43;Parent=g1534.t1
HiC_scaffold_1	AUGUSTUS	intron	148887543	148887656	1.0	+	.	ID=g1534.t1.intron43;Parent=g1534.t1
HiC_scaffold_1	AUGUSTUS	exon	148887657	148887810	.	+	.	ID=g1534.t1.exon44;Parent=g1534.t1
HiC_scaffold_1	AUGUSTUS	CDS	148887657	148887810	1.0	+	1	ID=g1534.t1.CDS44;Parent=g1534.t1
HiC_scaffold_1	AUGUSTUS	intron	148887811	148888981	1.0	+	.	ID=g1534.t1.intron44;Parent=g1534.t1
HiC_scaffold_1	AUGUSTUS	exon	148888982	148889133	.	+	.	ID=g1534.t1.exon45;Parent=g1534.t1
HiC_scaffold_1	AUGUSTUS	CDS	148888982	148889133	1.0	+	0	ID=g1534.t1.CDS45;Parent=g1534.t1
HiC_scaffold_1	AUGUSTUS	intron	148889134	148891868	1.0	+	.	ID=g1534.t1.intron45;Parent=g1534.t1
HiC_scaffold_1	AUGUSTUS	exon	148891869	148891974	.	+	.	ID=g1534.t1.exon46;Parent=g1534.t1
HiC_scaffold_1	AUGUSTUS	CDS	148891869	148891974	1.0	+	1	ID=g1534.t1.CDS46;Parent=g1534.t1
HiC_scaffold_1	AUGUSTUS	intron	148891975	148893064	1.0	+	.	ID=g1534.t1.intron46;Parent=g1534.t1
HiC_scaffold_1	AUGUSTUS	exon	148893065	148893238	.	+	.	ID=g1534.t1.exon47;Parent=g1534.t1
HiC_scaffold_1	AUGUSTUS	CDS	148893065	148893238	1.0	+	0	ID=g1534.t1.CDS47;Parent=g1534.t1
HiC_scaffold_1	AUGUSTUS	stop_codon	148893236	148893238	.	+	0	ID=g1534.t1.stop1;Parent=g1534.t1
HiC_scaffold_1	AUGUSTUS	start_codon	148895100	148895102	.	+	0	ID=g1535.t1.start1;Parent=g1535.t1
HiC_scaffold_1	AUGUSTUS	start_codon	148895100	148895102	.	+	0	ID=g1535.t2.start1;Parent=g1535.t2
HiC_scaffold_1	AUGUSTUS	exon	148895100	148895174	.	+	.	ID=g1535.t1.exon1;Parent=g1535.t1
HiC_scaffold_1	AUGUSTUS	exon	148895100	148895174	.	+	.	ID=g1535.t2.exon1;Parent=g1535.t2
HiC_scaffold_1	AUGUSTUS	CDS	148895100	148895174	1.0	+	0	ID=g1535.t1.CDS1;Parent=g1535.t1
HiC_scaffold_1	AUGUSTUS	CDS	148895100	148895174	1.0	+	0	ID=g1535.t2.CDS1;Parent=g1535.t2
HiC_scaffold_1	AUGUSTUS	gene	148895100	148998313	.	+	.	ID=g1535
HiC_scaffold_1	AUGUSTUS	mRNA	148895100	148998313	1.0	+	.	ID=g1535.t1;Parent=g1535;em_target=29073.XP_008705954.1;em_score=4021.7;em_evalue=0.0;em_tcov=.;em_OGs=COG5049@1|root,KOG2045@2759|Eukaryota,38DKU@33154|Opisthokonta,3BEVP@33208|Metazoa,3CUYH@33213|Bilateria,47ZVQ@7711|Chordata,49077@7742|Vertebrata,3JCQU@40674|Mammalia,3ET6B@33554|Carnivora;em_COG_cat=DL;em_desc=5'-3' exoribonuclease 1;em_max_annot_lvl=33208|Metazoa;em_Preferred_name=XRN1;em_KEGG_ko=ko:K12618;em_KEGG_Pathway=ko03008,ko03018,map03008,map03018;em_BRITE=ko00000,ko00001,ko01000,ko03009,ko03016,ko03019,ko03036;em_PFAMs=XRN_N;em_GOs=GO:0000003,GO:0000184,GO:0000291,GO:0000723,GO:0000932,GO:0000956,GO:0001700,GO:0002009,GO:0002151,GO:0002165,GO:0003674,GO:0003676,GO:0003677,GO:0003723,GO:0003824,GO:0004518,GO:0004527,GO:0004532,GO:0004534,GO:0004540,GO:0005488,GO:0005575,GO:0005622,GO:0005623,GO:0005737,GO:0005829,GO:0005886,GO:0006139,GO:0006259,GO:0006396,GO:0006401,GO:0006402,GO:0006417,GO:0006725,GO:0006807,GO:0006950,GO:0006996,GO:0007049,GO:0007275,GO:0007276,GO:0007283,GO:0007391,GO:0007444,GO:0007472,GO:0007476,GO:0007552,GO:0007560,GO:0007568,GO:0007569,GO:0008150,GO:0008152,GO:0008334,GO:0008340,GO:0008409,GO:0009056,GO:0009057,GO:0009611,GO:0009653,GO:0009790,GO:0009791,GO:0009792,GO:0009886,GO:0009887,GO:0009888,GO:0009889,GO:0009890,GO:0009892,GO:0009894,GO:0009987,GO:0010259,GO:0010467,GO:0010468,GO:0010556,GO:0010558,GO:0010603,GO:0010605,GO:0010607,GO:0010608,GO:0010629,GO:0010639,GO:0010941,GO:0016020,GO:0016043,GO:0016070,GO:0016071,GO:0016072,GO:0016075,GO:0016246,GO:0016331,GO:0016441,GO:0016458,GO:0016787,GO:0016788,GO:0016796,GO:0016896,GO:0017148,GO:0019219,GO:0019222,GO:0019439,GO:0019953,GO:0022414,GO:0030425,GO:0031047,GO:0031323,GO:0031324,GO:0031326,GO:0031327,GO:0031329,GO:0031333,GO:0032200,GO:0032204,GO:0032205,GO:0032210,GO:0032211,GO:0032268,GO:0032269,GO:0032501,GO:0032502,GO:0032504,GO:0032991,GO:0033043,GO:0033044,GO:0034248,GO:0034249,GO:0034428,GO:0034641,GO:0034655,GO:0034660,GO:0034661,GO:0035107,GO:0035114,GO:0035120,GO:0035194,GO:0035220,GO:0035239,GO:0035295,GO:0035770,GO:0036464,GO:0036477,GO:0040008,GO:0040029,GO:0042060,GO:0042592,GO:0042981,GO:0042995,GO:0043005,GO:0043025,GO:0043066,GO:0043067,GO:0043069,GO:0043170,GO:0043226,GO:0043228,GO:0043229,GO:0043232,GO:0043254,GO:0043487,GO:0043488,GO:0044087,GO:0044237,GO:0044238,GO:0044248,GO:0044260,GO:0044265,GO:0044270,GO:0044297,GO:0044424,GO:0044444,GO:0044463,GO:0044464,GO:0044703,GO:0045202,GO:0045570,GO:0045572,GO:0045927,GO:0045934,GO:0046483,GO:0046528,GO:0046529,GO:0046620,GO:0046622,GO:0046700,GO:0048232,GO:0048513,GO:0048518,GO:0048519,GO:0048523,GO:0048563,GO:0048569,GO:0048598,GO:0048609,GO:0048638,GO:0048639,GO:0048707,GO:0048729,GO:0048731,GO:0048736,GO:0048737,GO:0048856,GO:0048869,GO:0050789,GO:0050793,GO:0050794,GO:0050896,GO:0051052,GO:0051053,GO:0051094,GO:0051128,GO:0051129,GO:0051171,GO:0051172,GO:0051239,GO:0051240,GO:0051246,GO:0051248,GO:0051252,GO:0051276,GO:0051321,GO:0051704,GO:0051880,GO:0060249,GO:0060255,GO:0060429,GO:0060548,GO:0060562,GO:0061013,GO:0065007,GO:0065008,GO:0070034,GO:0070481,GO:0071025,GO:0071027,GO:0071028,GO:0071044,GO:0071704,GO:0071840,GO:0071944,GO:0080090,GO:0090304,GO:0090305,GO:0090501,GO:0090503,GO:0097159,GO:0097447,GO:0097458,GO:0120025,GO:0120038,GO:0140098,GO:1901360,GO:1901361,GO:1901363,GO:1901575,GO:1902115,GO:1902116,GO:1903311,GO:1904356,GO:1904357,GO:1990904,GO:2000026,GO:2000112,GO:2000113,GO:2000278,GO:2000279,GO:2001251
HiC_scaffold_1	AUGUSTUS	mRNA	148895100	148998313	1.0	+	.	ID=g1535.t2;Parent=g1535;em_target=29073.XP_008705954.1;em_score=3966.1;em_evalue=0.0;em_tcov=.;em_OGs=COG5049@1|root,KOG2045@2759|Eukaryota,38DKU@33154|Opisthokonta,3BEVP@33208|Metazoa,3CUYH@33213|Bilateria,47ZVQ@7711|Chordata,49077@7742|Vertebrata,3JCQU@40674|Mammalia,3ET6B@33554|Carnivora;em_COG_cat=DL;em_desc=5'-3' exoribonuclease 1;em_max_annot_lvl=33208|Metazoa;em_Preferred_name=XRN1;em_KEGG_ko=ko:K12618;em_KEGG_Pathway=ko03008,ko03018,map03008,map03018;em_BRITE=ko00000,ko00001,ko01000,ko03009,ko03016,ko03019,ko03036;em_PFAMs=XRN_N;em_GOs=GO:0000003,GO:0000184,GO:0000291,GO:0000723,GO:0000932,GO:0000956,GO:0001700,GO:0002009,GO:0002151,GO:0002165,GO:0003674,GO:0003676,GO:0003677,GO:0003723,GO:0003824,GO:0004518,GO:0004527,GO:0004532,GO:0004534,GO:0004540,GO:0005488,GO:0005575,GO:0005622,GO:0005623,GO:0005737,GO:0005829,GO:0005886,GO:0006139,GO:0006259,GO:0006396,GO:0006401,GO:0006402,GO:0006417,GO:0006725,GO:0006807,GO:0006950,GO:0006996,GO:0007049,GO:0007275,GO:0007276,GO:0007283,GO:0007391,GO:0007444,GO:0007472,GO:0007476,GO:0007552,GO:0007560,GO:0007568,GO:0007569,GO:0008150,GO:0008152,GO:0008334,GO:0008340,GO:0008409,GO:0009056,GO:0009057,GO:0009611,GO:0009653,GO:0009790,GO:0009791,GO:0009792,GO:0009886,GO:0009887,GO:0009888,GO:0009889,GO:0009890,GO:0009892,GO:0009894,GO:0009987,GO:0010259,GO:0010467,GO:0010468,GO:0010556,GO:0010558,GO:0010603,GO:0010605,GO:0010607,GO:0010608,GO:0010629,GO:0010639,GO:0010941,GO:0016020,GO:0016043,GO:0016070,GO:0016071,GO:0016072,GO:0016075,GO:0016246,GO:0016331,GO:0016441,GO:0016458,GO:0016787,GO:0016788,GO:0016796,GO:0016896,GO:0017148,GO:0019219,GO:0019222,GO:0019439,GO:0019953,GO:0022414,GO:0030425,GO:0031047,GO:0031323,GO:0031324,GO:0031326,GO:0031327,GO:0031329,GO:0031333,GO:0032200,GO:0032204,GO:0032205,GO:0032210,GO:0032211,GO:0032268,GO:0032269,GO:0032501,GO:0032502,GO:0032504,GO:0032991,GO:0033043,GO:0033044,GO:0034248,GO:0034249,GO:0034428,GO:0034641,GO:0034655,GO:0034660,GO:0034661,GO:0035107,GO:0035114,GO:0035120,GO:0035194,GO:0035220,GO:0035239,GO:0035295,GO:0035770,GO:0036464,GO:0036477,GO:0040008,GO:0040029,GO:0042060,GO:0042592,GO:0042981,GO:0042995,GO:0043005,GO:0043025,GO:0043066,GO:0043067,GO:0043069,GO:0043170,GO:0043226,GO:0043228,GO:0043229,GO:0043232,GO:0043254,GO:0043487,GO:0043488,GO:0044087,GO:0044237,GO:0044238,GO:0044248,GO:0044260,GO:0044265,GO:0044270,GO:0044297,GO:0044424,GO:0044444,GO:0044463,GO:0044464,GO:0044703,GO:0045202,GO:0045570,GO:0045572,GO:0045927,GO:0045934,GO:0046483,GO:0046528,GO:0046529,GO:0046620,GO:0046622,GO:0046700,GO:0048232,GO:0048513,GO:0048518,GO:0048519,GO:0048523,GO:0048563,GO:0048569,GO:0048598,GO:0048609,GO:0048638,GO:0048639,GO:0048707,GO:0048729,GO:0048731,GO:0048736,GO:0048737,GO:0048856,GO:0048869,GO:0050789,GO:0050793,GO:0050794,GO:0050896,GO:0051052,GO:0051053,GO:0051094,GO:0051128,GO:0051129,GO:0051171,GO:0051172,GO:0051239,GO:0051240,GO:0051246,GO:0051248,GO:0051252,GO:0051276,GO:0051321,GO:0051704,GO:0051880,GO:0060249,GO:0060255,GO:0060429,GO:0060548,GO:0060562,GO:0061013,GO:0065007,GO:0065008,GO:0070034,GO:0070481,GO:0071025,GO:0071027,GO:0071028,GO:0071044,GO:0071704,GO:0071840,GO:0071944,GO:0080090,GO:0090304,GO:0090305,GO:0090501,GO:0090503,GO:0097159,GO:0097447,GO:0097458,GO:0120025,GO:0120038,GO:0140098,GO:1901360,GO:1901361,GO:1901363,GO:1901575,GO:1902115,GO:1902116,GO:1903311,GO:1904356,GO:1904357,GO:1990904,GO:2000026,GO:2000112,GO:2000113,GO:2000278,GO:2000279,GO:2001251
HiC_scaffold_1	AUGUSTUS	intron	148895175	148904458	1.0	+	.	ID=g1535.t1.intron1;Parent=g1535.t1
HiC_scaffold_1	AUGUSTUS	intron	148895175	148904458	1.0	+	.	ID=g1535.t2.intron1;Parent=g1535.t2
HiC_scaffold_1	AUGUSTUS	exon	148904459	148904691	.	+	.	ID=g1535.t1.exon2;Parent=g1535.t1
HiC_scaffold_1	AUGUSTUS	exon	148904459	148904691	.	+	.	ID=g1535.t2.exon2;Parent=g1535.t2
HiC_scaffold_1	AUGUSTUS	CDS	148904459	148904691	1.0	+	0	ID=g1535.t1.CDS2;Parent=g1535.t1
HiC_scaffold_1	AUGUSTUS	CDS	148904459	148904691	1.0	+	0	ID=g1535.t2.CDS2;Parent=g1535.t2
HiC_scaffold_1	AUGUSTUS	intron	148904692	148908646	1.0	+	.	ID=g1535.t1.intron2;Parent=g1535.t1
HiC_scaffold_1	AUGUSTUS	intron	148904692	148908646	1.0	+	.	ID=g1535.t2.intron2;Parent=g1535.t2
HiC_scaffold_1	AUGUSTUS	exon	148908647	148908744	.	+	.	ID=g1535.t1.exon3;Parent=g1535.t1
HiC_scaffold_1	AUGUSTUS	exon	148908647	148908744	.	+	.	ID=g1535.t2.exon3;Parent=g1535.t2
HiC_scaffold_1	AUGUSTUS	CDS	148908647	148908744	1.0	+	1	ID=g1535.t1.CDS3;Parent=g1535.t1
HiC_scaffold_1	AUGUSTUS	CDS	148908647	148908744	1.0	+	1	ID=g1535.t2.CDS3;Parent=g1535.t2
HiC_scaffold_1	AUGUSTUS	intron	148908745	148910161	1.0	+	.	ID=g1535.t1.intron3;Parent=g1535.t1
HiC_scaffold_1	AUGUSTUS	intron	148908745	148910161	1.0	+	.	ID=g1535.t2.intron3;Parent=g1535.t2
HiC_scaffold_1	AUGUSTUS	exon	148910162	148910271	.	+	.	ID=g1535.t1.exon4;Parent=g1535.t1
HiC_scaffold_1	AUGUSTUS	exon	148910162	148910271	.	+	.	ID=g1535.t2.exon4;Parent=g1535.t2
HiC_scaffold_1	AUGUSTUS	CDS	148910162	148910271	1.0	+	2	ID=g1535.t1.CDS4;Parent=g1535.t1
HiC_scaffold_1	AUGUSTUS	CDS	148910162	148910271	1.0	+	2	ID=g1535.t2.CDS4;Parent=g1535.t2
HiC_scaffold_1	AUGUSTUS	intron	148910272	148910363	1.0	+	.	ID=g1535.t1.intron4;Parent=g1535.t1
HiC_scaffold_1	AUGUSTUS	intron	148910272	148910363	1.0	+	.	ID=g1535.t2.intron4;Parent=g1535.t2
HiC_scaffold_1	AUGUSTUS	exon	148910364	148910474	.	+	.	ID=g1535.t1.exon5;Parent=g1535.t1
HiC_scaffold_1	AUGUSTUS	exon	148910364	148910474	.	+	.	ID=g1535.t2.exon5;Parent=g1535.t2
HiC_scaffold_1	AUGUSTUS	CDS	148910364	148910474	1.0	+	0	ID=g1535.t1.CDS5;Parent=g1535.t1
HiC_scaffold_1	AUGUSTUS	CDS	148910364	148910474	1.0	+	0	ID=g1535.t2.CDS5;Parent=g1535.t2
HiC_scaffold_1	AUGUSTUS	intron	148910475	148911760	1.0	+	.	ID=g1535.t1.intron5;Parent=g1535.t1
HiC_scaffold_1	AUGUSTUS	intron	148910475	148911760	1.0	+	.	ID=g1535.t2.intron5;Parent=g1535.t2
HiC_scaffold_1	AUGUSTUS	exon	148911761	148911843	.	+	.	ID=g1535.t1.exon6;Parent=g1535.t1
HiC_scaffold_1	AUGUSTUS	exon	148911761	148911843	.	+	.	ID=g1535.t2.exon6;Parent=g1535.t2
HiC_scaffold_1	AUGUSTUS	CDS	148911761	148911843	1.0	+	0	ID=g1535.t1.CDS6;Parent=g1535.t1
HiC_scaffold_1	AUGUSTUS	CDS	148911761	148911843	1.0	+	0	ID=g1535.t2.CDS6;Parent=g1535.t2
HiC_scaffold_1	AUGUSTUS	intron	148911844	148914258	1.0	+	.	ID=g1535.t1.intron6;Parent=g1535.t1
HiC_scaffold_1	AUGUSTUS	intron	148911844	148914258	1.0	+	.	ID=g1535.t2.intron6;Parent=g1535.t2
HiC_scaffold_1	AUGUSTUS	exon	148914259	148914346	.	+	.	ID=g1535.t1.exon7;Parent=g1535.t1
HiC_scaffold_1	AUGUSTUS	exon	148914259	148914346	.	+	.	ID=g1535.t2.exon7;Parent=g1535.t2
HiC_scaffold_1	AUGUSTUS	CDS	148914259	148914346	1.0	+	1	ID=g1535.t1.CDS7;Parent=g1535.t1
HiC_scaffold_1	AUGUSTUS	CDS	148914259	148914346	1.0	+	1	ID=g1535.t2.CDS7;Parent=g1535.t2
HiC_scaffold_1	AUGUSTUS	intron	148914347	148914428	1.0	+	.	ID=g1535.t1.intron7;Parent=g1535.t1
HiC_scaffold_1	AUGUSTUS	intron	148914347	148914428	1.0	+	.	ID=g1535.t2.intron7;Parent=g1535.t2
HiC_scaffold_1	AUGUSTUS	exon	148914429	148914597	.	+	.	ID=g1535.t1.exon8;Parent=g1535.t1
HiC_scaffold_1	AUGUSTUS	exon	148914429	148914597	.	+	.	ID=g1535.t2.exon8;Parent=g1535.t2
HiC_scaffold_1	AUGUSTUS	CDS	148914429	148914597	1.0	+	0	ID=g1535.t1.CDS8;Parent=g1535.t1
HiC_scaffold_1	AUGUSTUS	CDS	148914429	148914597	1.0	+	0	ID=g1535.t2.CDS8;Parent=g1535.t2
HiC_scaffold_1	AUGUSTUS	intron	148914598	148915321	1.0	+	.	ID=g1535.t1.intron8;Parent=g1535.t1
HiC_scaffold_1	AUGUSTUS	intron	148914598	148915321	1.0	+	.	ID=g1535.t2.intron8;Parent=g1535.t2
HiC_scaffold_1	AUGUSTUS	exon	148915322	148915389	.	+	.	ID=g1535.t1.exon9;Parent=g1535.t1
HiC_scaffold_1	AUGUSTUS	exon	148915322	148915389	.	+	.	ID=g1535.t2.exon9;Parent=g1535.t2
HiC_scaffold_1	AUGUSTUS	CDS	148915322	148915389	1.0	+	2	ID=g1535.t1.CDS9;Parent=g1535.t1
HiC_scaffold_1	AUGUSTUS	CDS	148915322	148915389	1.0	+	2	ID=g1535.t2.CDS9;Parent=g1535.t2
HiC_scaffold_1	AUGUSTUS	intron	148915390	148915703	1.0	+	.	ID=g1535.t1.intron9;Parent=g1535.t1
HiC_scaffold_1	AUGUSTUS	intron	148915390	148915703	1.0	+	.	ID=g1535.t2.intron9;Parent=g1535.t2
HiC_scaffold_1	AUGUSTUS	exon	148915704	148915841	.	+	.	ID=g1535.t1.exon10;Parent=g1535.t1
HiC_scaffold_1	AUGUSTUS	exon	148915704	148915841	.	+	.	ID=g1535.t2.exon10;Parent=g1535.t2
HiC_scaffold_1	AUGUSTUS	CDS	148915704	148915841	1.0	+	0	ID=g1535.t1.CDS10;Parent=g1535.t1
HiC_scaffold_1	AUGUSTUS	CDS	148915704	148915841	1.0	+	0	ID=g1535.t2.CDS10;Parent=g1535.t2
HiC_scaffold_1	AUGUSTUS	intron	148915842	148917819	1.0	+	.	ID=g1535.t1.intron10;Parent=g1535.t1
HiC_scaffold_1	AUGUSTUS	intron	148915842	148917819	1.0	+	.	ID=g1535.t2.intron10;Parent=g1535.t2
HiC_scaffold_1	AUGUSTUS	exon	148917820	148917886	.	+	.	ID=g1535.t1.exon11;Parent=g1535.t1
HiC_scaffold_1	AUGUSTUS	exon	148917820	148917886	.	+	.	ID=g1535.t2.exon11;Parent=g1535.t2
HiC_scaffold_1	AUGUSTUS	CDS	148917820	148917886	1.0	+	0	ID=g1535.t1.CDS11;Parent=g1535.t1
HiC_scaffold_1	AUGUSTUS	CDS	148917820	148917886	1.0	+	0	ID=g1535.t2.CDS11;Parent=g1535.t2
HiC_scaffold_1	AUGUSTUS	intron	148917887	148918096	1.0	+	.	ID=g1535.t1.intron11;Parent=g1535.t1
HiC_scaffold_1	AUGUSTUS	intron	148917887	148918096	1.0	+	.	ID=g1535.t2.intron11;Parent=g1535.t2
HiC_scaffold_1	AUGUSTUS	exon	148918097	148918202	.	+	.	ID=g1535.t1.exon12;Parent=g1535.t1
HiC_scaffold_1	AUGUSTUS	exon	148918097	148918202	.	+	.	ID=g1535.t2.exon12;Parent=g1535.t2
HiC_scaffold_1	AUGUSTUS	CDS	148918097	148918202	1.0	+	2	ID=g1535.t1.CDS12;Parent=g1535.t1
HiC_scaffold_1	AUGUSTUS	CDS	148918097	148918202	1.0	+	2	ID=g1535.t2.CDS12;Parent=g1535.t2
HiC_scaffold_1	AUGUSTUS	intron	148918203	148922013	1.0	+	.	ID=g1535.t1.intron12;Parent=g1535.t1
HiC_scaffold_1	AUGUSTUS	intron	148918203	148922013	1.0	+	.	ID=g1535.t2.intron12;Parent=g1535.t2
HiC_scaffold_1	AUGUSTUS	exon	148922014	148922103	.	+	.	ID=g1535.t1.exon13;Parent=g1535.t1
HiC_scaffold_1	AUGUSTUS	exon	148922014	148922103	.	+	.	ID=g1535.t2.exon13;Parent=g1535.t2
HiC_scaffold_1	AUGUSTUS	CDS	148922014	148922103	1.0	+	1	ID=g1535.t1.CDS13;Parent=g1535.t1
HiC_scaffold_1	AUGUSTUS	CDS	148922014	148922103	1.0	+	1	ID=g1535.t2.CDS13;Parent=g1535.t2
HiC_scaffold_1	AUGUSTUS	intron	148922104	148924383	1.0	+	.	ID=g1535.t1.intron13;Parent=g1535.t1
HiC_scaffold_1	AUGUSTUS	intron	148922104	148924383	1.0	+	.	ID=g1535.t2.intron13;Parent=g1535.t2
HiC_scaffold_1	AUGUSTUS	exon	148924384	148924540	.	+	.	ID=g1535.t1.exon14;Parent=g1535.t1
HiC_scaffold_1	AUGUSTUS	exon	148924384	148924540	.	+	.	ID=g1535.t2.exon14;Parent=g1535.t2
HiC_scaffold_1	AUGUSTUS	CDS	148924384	148924540	1.0	+	1	ID=g1535.t1.CDS14;Parent=g1535.t1
HiC_scaffold_1	AUGUSTUS	CDS	148924384	148924540	1.0	+	1	ID=g1535.t2.CDS14;Parent=g1535.t2
HiC_scaffold_1	AUGUSTUS	intron	148924541	148925131	1.0	+	.	ID=g1535.t1.intron14;Parent=g1535.t1
HiC_scaffold_1	AUGUSTUS	intron	148924541	148925131	1.0	+	.	ID=g1535.t2.intron14;Parent=g1535.t2
HiC_scaffold_1	AUGUSTUS	exon	148925132	148925251	.	+	.	ID=g1535.t1.exon15;Parent=g1535.t1
HiC_scaffold_1	AUGUSTUS	exon	148925132	148925251	.	+	.	ID=g1535.t2.exon15;Parent=g1535.t2
HiC_scaffold_1	AUGUSTUS	CDS	148925132	148925251	1.0	+	0	ID=g1535.t1.CDS15;Parent=g1535.t1
HiC_scaffold_1	AUGUSTUS	CDS	148925132	148925251	1.0	+	0	ID=g1535.t2.CDS15;Parent=g1535.t2
HiC_scaffold_1	AUGUSTUS	intron	148925252	148931297	1.0	+	.	ID=g1535.t1.intron15;Parent=g1535.t1
HiC_scaffold_1	AUGUSTUS	intron	148925252	148931297	1.0	+	.	ID=g1535.t2.intron15;Parent=g1535.t2
HiC_scaffold_1	AUGUSTUS	exon	148931298	148931467	.	+	.	ID=g1535.t1.exon16;Parent=g1535.t1
HiC_scaffold_1	AUGUSTUS	exon	148931298	148931467	.	+	.	ID=g1535.t2.exon16;Parent=g1535.t2
HiC_scaffold_1	AUGUSTUS	CDS	148931298	148931467	1.0	+	0	ID=g1535.t1.CDS16;Parent=g1535.t1
HiC_scaffold_1	AUGUSTUS	CDS	148931298	148931467	1.0	+	0	ID=g1535.t2.CDS16;Parent=g1535.t2
HiC_scaffold_1	AUGUSTUS	intron	148931468	148932451	1.0	+	.	ID=g1535.t1.intron16;Parent=g1535.t1
HiC_scaffold_1	AUGUSTUS	intron	148931468	148932451	1.0	+	.	ID=g1535.t2.intron16;Parent=g1535.t2
HiC_scaffold_1	AUGUSTUS	exon	148932452	148932572	.	+	.	ID=g1535.t1.exon17;Parent=g1535.t1
HiC_scaffold_1	AUGUSTUS	exon	148932452	148932572	.	+	.	ID=g1535.t2.exon17;Parent=g1535.t2
HiC_scaffold_1	AUGUSTUS	CDS	148932452	148932572	1.0	+	1	ID=g1535.t1.CDS17;Parent=g1535.t1
HiC_scaffold_1	AUGUSTUS	CDS	148932452	148932572	1.0	+	1	ID=g1535.t2.CDS17;Parent=g1535.t2
HiC_scaffold_1	AUGUSTUS	intron	148932573	148932667	1.0	+	.	ID=g1535.t1.intron17;Parent=g1535.t1
HiC_scaffold_1	AUGUSTUS	intron	148932573	148932667	1.0	+	.	ID=g1535.t2.intron17;Parent=g1535.t2
HiC_scaffold_1	AUGUSTUS	exon	148932668	148932766	.	+	.	ID=g1535.t1.exon18;Parent=g1535.t1
HiC_scaffold_1	AUGUSTUS	exon	148932668	148932766	.	+	.	ID=g1535.t2.exon18;Parent=g1535.t2
HiC_scaffold_1	AUGUSTUS	CDS	148932668	148932766	1.0	+	0	ID=g1535.t1.CDS18;Parent=g1535.t1
HiC_scaffold_1	AUGUSTUS	CDS	148932668	148932766	1.0	+	0	ID=g1535.t2.CDS18;Parent=g1535.t2
HiC_scaffold_1	AUGUSTUS	intron	148932767	148936614	1.0	+	.	ID=g1535.t1.intron18;Parent=g1535.t1
HiC_scaffold_1	AUGUSTUS	intron	148932767	148936614	1.0	+	.	ID=g1535.t2.intron18;Parent=g1535.t2
HiC_scaffold_1	AUGUSTUS	exon	148936615	148936718	.	+	.	ID=g1535.t1.exon19;Parent=g1535.t1
HiC_scaffold_1	AUGUSTUS	exon	148936615	148936718	.	+	.	ID=g1535.t2.exon19;Parent=g1535.t2
HiC_scaffold_1	AUGUSTUS	CDS	148936615	148936718	1.0	+	0	ID=g1535.t1.CDS19;Parent=g1535.t1
HiC_scaffold_1	AUGUSTUS	CDS	148936615	148936718	1.0	+	0	ID=g1535.t2.CDS19;Parent=g1535.t2
HiC_scaffold_1	AUGUSTUS	intron	148936719	148939139	1.0	+	.	ID=g1535.t1.intron19;Parent=g1535.t1
HiC_scaffold_1	AUGUSTUS	intron	148936719	148939139	1.0	+	.	ID=g1535.t2.intron19;Parent=g1535.t2
HiC_scaffold_1	AUGUSTUS	exon	148939140	148939271	.	+	.	ID=g1535.t1.exon20;Parent=g1535.t1
HiC_scaffold_1	AUGUSTUS	exon	148939140	148939271	.	+	.	ID=g1535.t2.exon20;Parent=g1535.t2
HiC_scaffold_1	AUGUSTUS	CDS	148939140	148939271	1.0	+	1	ID=g1535.t1.CDS20;Parent=g1535.t1
HiC_scaffold_1	AUGUSTUS	CDS	148939140	148939271	1.0	+	1	ID=g1535.t2.CDS20;Parent=g1535.t2
HiC_scaffold_1	AUGUSTUS	intron	148939272	148949426	1.0	+	.	ID=g1535.t1.intron20;Parent=g1535.t1
HiC_scaffold_1	AUGUSTUS	intron	148939272	148949426	1.0	+	.	ID=g1535.t2.intron20;Parent=g1535.t2
HiC_scaffold_1	AUGUSTUS	exon	148949427	148949589	.	+	.	ID=g1535.t1.exon21;Parent=g1535.t1
HiC_scaffold_1	AUGUSTUS	exon	148949427	148949589	.	+	.	ID=g1535.t2.exon21;Parent=g1535.t2
HiC_scaffold_1	AUGUSTUS	CDS	148949427	148949589	1.0	+	1	ID=g1535.t1.CDS21;Parent=g1535.t1
HiC_scaffold_1	AUGUSTUS	CDS	148949427	148949589	1.0	+	1	ID=g1535.t2.CDS21;Parent=g1535.t2
HiC_scaffold_1	AUGUSTUS	intron	148949590	148951871	1.0	+	.	ID=g1535.t1.intron21;Parent=g1535.t1
HiC_scaffold_1	AUGUSTUS	intron	148949590	148951871	1.0	+	.	ID=g1535.t2.intron21;Parent=g1535.t2
HiC_scaffold_1	AUGUSTUS	exon	148951872	148951985	.	+	.	ID=g1535.t1.exon22;Parent=g1535.t1
HiC_scaffold_1	AUGUSTUS	exon	148951872	148951985	.	+	.	ID=g1535.t2.exon22;Parent=g1535.t2
HiC_scaffold_1	AUGUSTUS	CDS	148951872	148951985	1.0	+	0	ID=g1535.t1.CDS22;Parent=g1535.t1
HiC_scaffold_1	AUGUSTUS	CDS	148951872	148951985	1.0	+	0	ID=g1535.t2.CDS22;Parent=g1535.t2
HiC_scaffold_1	AUGUSTUS	intron	148951986	148954073	1.0	+	.	ID=g1535.t1.intron22;Parent=g1535.t1
HiC_scaffold_1	AUGUSTUS	intron	148951986	148954073	1.0	+	.	ID=g1535.t2.intron22;Parent=g1535.t2
HiC_scaffold_1	AUGUSTUS	exon	148954074	148954172	.	+	.	ID=g1535.t1.exon23;Parent=g1535.t1
HiC_scaffold_1	AUGUSTUS	exon	148954074	148954172	.	+	.	ID=g1535.t2.exon23;Parent=g1535.t2
HiC_scaffold_1	AUGUSTUS	CDS	148954074	148954172	1.0	+	0	ID=g1535.t1.CDS23;Parent=g1535.t1
HiC_scaffold_1	AUGUSTUS	CDS	148954074	148954172	1.0	+	0	ID=g1535.t2.CDS23;Parent=g1535.t2
HiC_scaffold_1	AUGUSTUS	intron	148954173	148956607	1.0	+	.	ID=g1535.t1.intron23;Parent=g1535.t1
HiC_scaffold_1	AUGUSTUS	intron	148954173	148956607	1.0	+	.	ID=g1535.t2.intron23;Parent=g1535.t2
HiC_scaffold_1	AUGUSTUS	exon	148956608	148956723	.	+	.	ID=g1535.t1.exon24;Parent=g1535.t1
HiC_scaffold_1	AUGUSTUS	exon	148956608	148956723	.	+	.	ID=g1535.t2.exon24;Parent=g1535.t2
HiC_scaffold_1	AUGUSTUS	CDS	148956608	148956723	1.0	+	0	ID=g1535.t1.CDS24;Parent=g1535.t1
HiC_scaffold_1	AUGUSTUS	CDS	148956608	148956723	1.0	+	0	ID=g1535.t2.CDS24;Parent=g1535.t2
HiC_scaffold_1	AUGUSTUS	intron	148956724	148957249	1.0	+	.	ID=g1535.t1.intron24;Parent=g1535.t1
HiC_scaffold_1	AUGUSTUS	intron	148956724	148957249	1.0	+	.	ID=g1535.t2.intron24;Parent=g1535.t2
HiC_scaffold_1	AUGUSTUS	exon	148957250	148957396	.	+	.	ID=g1535.t1.exon25;Parent=g1535.t1
HiC_scaffold_1	AUGUSTUS	exon	148957250	148957396	.	+	.	ID=g1535.t2.exon25;Parent=g1535.t2
HiC_scaffold_1	AUGUSTUS	CDS	148957250	148957396	1.0	+	1	ID=g1535.t1.CDS25;Parent=g1535.t1
HiC_scaffold_1	AUGUSTUS	CDS	148957250	148957396	1.0	+	1	ID=g1535.t2.CDS25;Parent=g1535.t2
HiC_scaffold_1	AUGUSTUS	intron	148957397	148961836	1.0	+	.	ID=g1535.t1.intron25;Parent=g1535.t1
HiC_scaffold_1	AUGUSTUS	intron	148957397	148961836	1.0	+	.	ID=g1535.t2.intron25;Parent=g1535.t2
HiC_scaffold_1	AUGUSTUS	exon	148961837	148961926	.	+	.	ID=g1535.t1.exon26;Parent=g1535.t1
HiC_scaffold_1	AUGUSTUS	exon	148961837	148961926	.	+	.	ID=g1535.t2.exon26;Parent=g1535.t2
HiC_scaffold_1	AUGUSTUS	CDS	148961837	148961926	1.0	+	1	ID=g1535.t1.CDS26;Parent=g1535.t1
HiC_scaffold_1	AUGUSTUS	CDS	148961837	148961926	1.0	+	1	ID=g1535.t2.CDS26;Parent=g1535.t2
HiC_scaffold_1	AUGUSTUS	intron	148961927	148962284	1.0	+	.	ID=g1535.t1.intron26;Parent=g1535.t1
HiC_scaffold_1	AUGUSTUS	intron	148961927	148962284	1.0	+	.	ID=g1535.t2.intron26;Parent=g1535.t2
HiC_scaffold_1	AUGUSTUS	exon	148962285	148962420	.	+	.	ID=g1535.t1.exon27;Parent=g1535.t1
HiC_scaffold_1	AUGUSTUS	exon	148962285	148962420	.	+	.	ID=g1535.t2.exon27;Parent=g1535.t2
HiC_scaffold_1	AUGUSTUS	CDS	148962285	148962420	1.0	+	1	ID=g1535.t1.CDS27;Parent=g1535.t1
HiC_scaffold_1	AUGUSTUS	CDS	148962285	148962420	1.0	+	1	ID=g1535.t2.CDS27;Parent=g1535.t2
HiC_scaffold_1	AUGUSTUS	intron	148962421	148966846	1.0	+	.	ID=g1535.t1.intron27;Parent=g1535.t1
HiC_scaffold_1	AUGUSTUS	intron	148962421	148966846	1.0	+	.	ID=g1535.t2.intron27;Parent=g1535.t2
HiC_scaffold_1	AUGUSTUS	exon	148966847	148966903	.	+	.	ID=g1535.t1.exon28;Parent=g1535.t1
HiC_scaffold_1	AUGUSTUS	exon	148966847	148966903	.	+	.	ID=g1535.t2.exon28;Parent=g1535.t2
HiC_scaffold_1	AUGUSTUS	CDS	148966847	148966903	1.0	+	0	ID=g1535.t1.CDS28;Parent=g1535.t1
HiC_scaffold_1	AUGUSTUS	CDS	148966847	148966903	1.0	+	0	ID=g1535.t2.CDS28;Parent=g1535.t2
HiC_scaffold_1	AUGUSTUS	intron	148966904	148967033	1.0	+	.	ID=g1535.t1.intron28;Parent=g1535.t1
HiC_scaffold_1	AUGUSTUS	intron	148966904	148967033	1.0	+	.	ID=g1535.t2.intron28;Parent=g1535.t2
HiC_scaffold_1	AUGUSTUS	exon	148967034	148967166	.	+	.	ID=g1535.t1.exon29;Parent=g1535.t1
HiC_scaffold_1	AUGUSTUS	exon	148967034	148967166	.	+	.	ID=g1535.t2.exon29;Parent=g1535.t2
HiC_scaffold_1	AUGUSTUS	CDS	148967034	148967166	1.0	+	0	ID=g1535.t1.CDS29;Parent=g1535.t1
HiC_scaffold_1	AUGUSTUS	CDS	148967034	148967166	1.0	+	0	ID=g1535.t2.CDS29;Parent=g1535.t2
HiC_scaffold_1	AUGUSTUS	intron	148967167	148969295	1.0	+	.	ID=g1535.t1.intron29;Parent=g1535.t1
HiC_scaffold_1	AUGUSTUS	intron	148967167	148969295	1.0	+	.	ID=g1535.t2.intron29;Parent=g1535.t2
HiC_scaffold_1	AUGUSTUS	exon	148969296	148969365	.	+	.	ID=g1535.t1.exon30;Parent=g1535.t1
HiC_scaffold_1	AUGUSTUS	exon	148969296	148969365	.	+	.	ID=g1535.t2.exon30;Parent=g1535.t2
HiC_scaffold_1	AUGUSTUS	CDS	148969296	148969365	1.0	+	2	ID=g1535.t1.CDS30;Parent=g1535.t1
HiC_scaffold_1	AUGUSTUS	CDS	148969296	148969365	1.0	+	2	ID=g1535.t2.CDS30;Parent=g1535.t2
HiC_scaffold_1	AUGUSTUS	intron	148969366	148970559	1.0	+	.	ID=g1535.t1.intron30;Parent=g1535.t1
HiC_scaffold_1	AUGUSTUS	intron	148969366	148970559	1.0	+	.	ID=g1535.t2.intron30;Parent=g1535.t2
HiC_scaffold_1	AUGUSTUS	exon	148970560	148970767	.	+	.	ID=g1535.t1.exon31;Parent=g1535.t1
HiC_scaffold_1	AUGUSTUS	exon	148970560	148970767	.	+	.	ID=g1535.t2.exon31;Parent=g1535.t2
HiC_scaffold_1	AUGUSTUS	CDS	148970560	148970767	1.0	+	1	ID=g1535.t1.CDS31;Parent=g1535.t1
HiC_scaffold_1	AUGUSTUS	CDS	148970560	148970767	1.0	+	1	ID=g1535.t2.CDS31;Parent=g1535.t2
HiC_scaffold_1	AUGUSTUS	intron	148970768	148972503	1.0	+	.	ID=g1535.t1.intron31;Parent=g1535.t1
HiC_scaffold_1	AUGUSTUS	intron	148970768	148972503	1.0	+	.	ID=g1535.t2.intron31;Parent=g1535.t2
HiC_scaffold_1	AUGUSTUS	exon	148972504	148972599	.	+	.	ID=g1535.t1.exon32;Parent=g1535.t1
HiC_scaffold_1	AUGUSTUS	exon	148972504	148972599	.	+	.	ID=g1535.t2.exon32;Parent=g1535.t2
HiC_scaffold_1	AUGUSTUS	CDS	148972504	148972599	1.0	+	0	ID=g1535.t1.CDS32;Parent=g1535.t1
HiC_scaffold_1	AUGUSTUS	CDS	148972504	148972599	1.0	+	0	ID=g1535.t2.CDS32;Parent=g1535.t2
HiC_scaffold_1	AUGUSTUS	intron	148972600	148977918	1.0	+	.	ID=g1535.t1.intron32;Parent=g1535.t1
HiC_scaffold_1	AUGUSTUS	intron	148972600	148977918	1.0	+	.	ID=g1535.t2.intron32;Parent=g1535.t2
HiC_scaffold_1	AUGUSTUS	exon	148977919	148978024	.	+	.	ID=g1535.t1.exon33;Parent=g1535.t1
HiC_scaffold_1	AUGUSTUS	exon	148977919	148978024	.	+	.	ID=g1535.t2.exon33;Parent=g1535.t2
HiC_scaffold_1	AUGUSTUS	CDS	148977919	148978024	1.0	+	0	ID=g1535.t1.CDS33;Parent=g1535.t1
HiC_scaffold_1	AUGUSTUS	CDS	148977919	148978024	1.0	+	0	ID=g1535.t2.CDS33;Parent=g1535.t2
HiC_scaffold_1	AUGUSTUS	intron	148978025	148983505	1.0	+	.	ID=g1535.t1.intron33;Parent=g1535.t1
HiC_scaffold_1	AUGUSTUS	intron	148978025	148983505	1.0	+	.	ID=g1535.t2.intron33;Parent=g1535.t2
HiC_scaffold_1	AUGUSTUS	exon	148983506	148983567	.	+	.	ID=g1535.t1.exon34;Parent=g1535.t1
HiC_scaffold_1	AUGUSTUS	exon	148983506	148983567	.	+	.	ID=g1535.t2.exon34;Parent=g1535.t2
HiC_scaffold_1	AUGUSTUS	CDS	148983506	148983567	1.0	+	2	ID=g1535.t1.CDS34;Parent=g1535.t1
HiC_scaffold_1	AUGUSTUS	CDS	148983506	148983567	1.0	+	2	ID=g1535.t2.CDS34;Parent=g1535.t2
HiC_scaffold_1	AUGUSTUS	intron	148983568	148984752	1.0	+	.	ID=g1535.t1.intron34;Parent=g1535.t1
HiC_scaffold_1	AUGUSTUS	intron	148983568	148984752	1.0	+	.	ID=g1535.t2.intron34;Parent=g1535.t2
HiC_scaffold_1	AUGUSTUS	exon	148984753	148984863	.	+	.	ID=g1535.t1.exon35;Parent=g1535.t1
HiC_scaffold_1	AUGUSTUS	exon	148984753	148984863	.	+	.	ID=g1535.t2.exon35;Parent=g1535.t2
HiC_scaffold_1	AUGUSTUS	CDS	148984753	148984863	1.0	+	0	ID=g1535.t1.CDS35;Parent=g1535.t1
HiC_scaffold_1	AUGUSTUS	CDS	148984753	148984863	1.0	+	0	ID=g1535.t2.CDS35;Parent=g1535.t2
HiC_scaffold_1	AUGUSTUS	intron	148984864	148985021	1.0	+	.	ID=g1535.t1.intron35;Parent=g1535.t1
HiC_scaffold_1	AUGUSTUS	intron	148984864	148985021	1.0	+	.	ID=g1535.t2.intron35;Parent=g1535.t2
HiC_scaffold_1	AUGUSTUS	exon	148985022	148985144	.	+	.	ID=g1535.t1.exon36;Parent=g1535.t1
HiC_scaffold_1	AUGUSTUS	exon	148985022	148985144	.	+	.	ID=g1535.t2.exon36;Parent=g1535.t2
HiC_scaffold_1	AUGUSTUS	CDS	148985022	148985144	1.0	+	0	ID=g1535.t1.CDS36;Parent=g1535.t1
HiC_scaffold_1	AUGUSTUS	CDS	148985022	148985144	1.0	+	0	ID=g1535.t2.CDS36;Parent=g1535.t2
HiC_scaffold_1	AUGUSTUS	intron	148985145	148985612	1.0	+	.	ID=g1535.t1.intron36;Parent=g1535.t1
HiC_scaffold_1	AUGUSTUS	intron	148985145	148985612	1.0	+	.	ID=g1535.t2.intron36;Parent=g1535.t2
HiC_scaffold_1	AUGUSTUS	exon	148985613	148985772	.	+	.	ID=g1535.t1.exon37;Parent=g1535.t1
HiC_scaffold_1	AUGUSTUS	exon	148985613	148985772	.	+	.	ID=g1535.t2.exon37;Parent=g1535.t2
HiC_scaffold_1	AUGUSTUS	CDS	148985613	148985772	1.0	+	0	ID=g1535.t1.CDS37;Parent=g1535.t1
HiC_scaffold_1	AUGUSTUS	CDS	148985613	148985772	1.0	+	0	ID=g1535.t2.CDS37;Parent=g1535.t2
HiC_scaffold_1	AUGUSTUS	intron	148985773	148987903	1.0	+	.	ID=g1535.t1.intron37;Parent=g1535.t1
HiC_scaffold_1	AUGUSTUS	intron	148985773	148987903	1.0	+	.	ID=g1535.t2.intron37;Parent=g1535.t2
HiC_scaffold_1	AUGUSTUS	exon	148987904	148988085	.	+	.	ID=g1535.t1.exon38;Parent=g1535.t1
HiC_scaffold_1	AUGUSTUS	exon	148987904	148988085	.	+	.	ID=g1535.t2.exon38;Parent=g1535.t2
HiC_scaffold_1	AUGUSTUS	CDS	148987904	148988085	1.0	+	2	ID=g1535.t1.CDS38;Parent=g1535.t1
HiC_scaffold_1	AUGUSTUS	CDS	148987904	148988085	1.0	+	2	ID=g1535.t2.CDS38;Parent=g1535.t2
HiC_scaffold_1	AUGUSTUS	intron	148988086	148989676	1.0	+	.	ID=g1535.t1.intron38;Parent=g1535.t1
HiC_scaffold_1	AUGUSTUS	intron	148988086	148989676	1.0	+	.	ID=g1535.t2.intron38;Parent=g1535.t2
HiC_scaffold_1	AUGUSTUS	exon	148989677	148989790	.	+	.	ID=g1535.t1.exon39;Parent=g1535.t1
HiC_scaffold_1	AUGUSTUS	exon	148989677	148989790	.	+	.	ID=g1535.t2.exon39;Parent=g1535.t2
HiC_scaffold_1	AUGUSTUS	CDS	148989677	148989790	1.0	+	0	ID=g1535.t1.CDS39;Parent=g1535.t1
HiC_scaffold_1	AUGUSTUS	CDS	148989677	148989790	1.0	+	0	ID=g1535.t2.CDS39;Parent=g1535.t2
HiC_scaffold_1	AUGUSTUS	intron	148989791	148989884	1.0	+	.	ID=g1535.t1.intron39;Parent=g1535.t1
HiC_scaffold_1	AUGUSTUS	intron	148989791	148989884	1.0	+	.	ID=g1535.t2.intron39;Parent=g1535.t2
HiC_scaffold_1	AUGUSTUS	exon	148989885	148989987	.	+	.	ID=g1535.t1.exon40;Parent=g1535.t1
HiC_scaffold_1	AUGUSTUS	exon	148989885	148989987	.	+	.	ID=g1535.t2.exon40;Parent=g1535.t2
HiC_scaffold_1	AUGUSTUS	CDS	148989885	148989987	1.0	+	0	ID=g1535.t1.CDS40;Parent=g1535.t1
HiC_scaffold_1	AUGUSTUS	CDS	148989885	148989987	1.0	+	0	ID=g1535.t2.CDS40;Parent=g1535.t2
HiC_scaffold_1	AUGUSTUS	intron	148989988	148996787	1.0	+	.	ID=g1535.t1.intron40;Parent=g1535.t1
HiC_scaffold_1	AUGUSTUS	intron	148989988	148997194	1.0	+	.	ID=g1535.t2.intron40;Parent=g1535.t2
HiC_scaffold_1	AUGUSTUS	exon	148996788	148996826	.	+	.	ID=g1535.t1.exon41;Parent=g1535.t1
HiC_scaffold_1	AUGUSTUS	CDS	148996788	148996826	1.0	+	2	ID=g1535.t1.CDS41;Parent=g1535.t1
HiC_scaffold_1	AUGUSTUS	intron	148996827	148997194	1.0	+	.	ID=g1535.t1.intron41;Parent=g1535.t1
HiC_scaffold_1	AUGUSTUS	exon	148997195	148997355	.	+	.	ID=g1535.t1.exon42;Parent=g1535.t1
HiC_scaffold_1	AUGUSTUS	exon	148997195	148997355	.	+	.	ID=g1535.t2.exon41;Parent=g1535.t2
HiC_scaffold_1	AUGUSTUS	CDS	148997195	148997355	1.0	+	2	ID=g1535.t1.CDS42;Parent=g1535.t1
HiC_scaffold_1	AUGUSTUS	CDS	148997195	148997355	1.0	+	2	ID=g1535.t2.CDS41;Parent=g1535.t2
HiC_scaffold_1	AUGUSTUS	intron	148997356	148998010	1.0	+	.	ID=g1535.t1.intron42;Parent=g1535.t1
HiC_scaffold_1	AUGUSTUS	intron	148997356	148998010	1.0	+	.	ID=g1535.t2.intron41;Parent=g1535.t2
HiC_scaffold_1	AUGUSTUS	exon	148998011	148998313	.	+	.	ID=g1535.t1.exon43;Parent=g1535.t1
HiC_scaffold_1	AUGUSTUS	exon	148998011	148998313	.	+	.	ID=g1535.t2.exon42;Parent=g1535.t2
HiC_scaffold_1	AUGUSTUS	CDS	148998011	148998313	1.0	+	0	ID=g1535.t1.CDS43;Parent=g1535.t1
HiC_scaffold_1	AUGUSTUS	CDS	148998011	148998313	1.0	+	0	ID=g1535.t2.CDS42;Parent=g1535.t2
HiC_scaffold_1	AUGUSTUS	stop_codon	148998311	148998313	.	+	0	ID=g1535.t1.stop1;Parent=g1535.t1
HiC_scaffold_1	AUGUSTUS	stop_codon	148998311	148998313	.	+	0	ID=g1535.t2.stop1;Parent=g1535.t2
HiC_scaffold_1	AUGUSTUS	start_codon	149027081	149027083	.	+	0	ID=g1536.t1.start1;Parent=g1536.t1
HiC_scaffold_1	AUGUSTUS	exon	149027081	149027227	.	+	.	ID=g1536.t1.exon1;Parent=g1536.t1
HiC_scaffold_1	AUGUSTUS	CDS	149027081	149027227	1.0	+	0	ID=g1536.t1.CDS1;Parent=g1536.t1
HiC_scaffold_1	AUGUSTUS	gene	149027081	149098947	.	+	.	ID=g1536
HiC_scaffold_1	AUGUSTUS	mRNA	149027081	149098947	1.0	+	.	ID=g1536.t1;Parent=g1536;em_target=9668.ENSMPUP00000012054;em_score=1210.9;em_evalue=0.0;em_tcov=.;em_OGs=COG0554@1|root,KOG2517@2759|Eukaryota,39JP3@33154|Opisthokonta,3BAII@33208|Metazoa,3CTYP@33213|Bilateria,485M6@7711|Chordata,497QM@7742|Vertebrata,3J90F@40674|Mammalia,3ENGM@33554|Carnivora;em_COG_cat=G;em_desc=Glycerol kinase 5;em_max_annot_lvl=33208|Metazoa;em_Preferred_name=GK5;em_EC=2.7.1.30;em_KEGG_ko=ko:K19583;em_BRITE=ko00000,ko01000;em_PFAMs=FGGY_C,FGGY_N;em_GOs=GO:0003674,GO:0003824,GO:0004370,GO:0005575,GO:0005622,GO:0005623,GO:0005737,GO:0005739,GO:0005975,GO:0006066,GO:0006071,GO:0006072,GO:0006629,GO:0006638,GO:0006639,GO:0006641,GO:0006793,GO:0006796,GO:0008150,GO:0008152,GO:0009058,GO:0009987,GO:0016301,GO:0016310,GO:0016740,GO:0016772,GO:0016773,GO:0019400,GO:0019637,GO:0019751,GO:0043226,GO:0043227,GO:0043229,GO:0043231,GO:0044237,GO:0044238,GO:0044255,GO:0044262,GO:0044281,GO:0044424,GO:0044444,GO:0044464,GO:0046167,GO:0046486,GO:0052646,GO:0071704,GO:0090407,GO:1901135,GO:1901137,GO:1901576,GO:1901615
HiC_scaffold_1	AUGUSTUS	intron	149027228	149036301	1.0	+	.	ID=g1536.t1.intron1;Parent=g1536.t1
HiC_scaffold_1	AUGUSTUS	exon	149036302	149036395	.	+	.	ID=g1536.t1.exon2;Parent=g1536.t1
HiC_scaffold_1	AUGUSTUS	CDS	149036302	149036395	1.0	+	0	ID=g1536.t1.CDS2;Parent=g1536.t1
HiC_scaffold_1	AUGUSTUS	intron	149036396	149038811	1.0	+	.	ID=g1536.t1.intron2;Parent=g1536.t1
HiC_scaffold_1	AUGUSTUS	exon	149038812	149038887	.	+	.	ID=g1536.t1.exon3;Parent=g1536.t1
HiC_scaffold_1	AUGUSTUS	CDS	149038812	149038887	1.0	+	2	ID=g1536.t1.CDS3;Parent=g1536.t1
HiC_scaffold_1	AUGUSTUS	intron	149038888	149050242	1.0	+	.	ID=g1536.t1.intron3;Parent=g1536.t1
HiC_scaffold_1	AUGUSTUS	exon	149050243	149050336	.	+	.	ID=g1536.t1.exon4;Parent=g1536.t1
HiC_scaffold_1	AUGUSTUS	CDS	149050243	149050336	1.0	+	1	ID=g1536.t1.CDS4;Parent=g1536.t1
HiC_scaffold_1	AUGUSTUS	intron	149050337	149054651	1.0	+	.	ID=g1536.t1.intron4;Parent=g1536.t1
HiC_scaffold_1	AUGUSTUS	exon	149054652	149054783	.	+	.	ID=g1536.t1.exon5;Parent=g1536.t1
HiC_scaffold_1	AUGUSTUS	CDS	149054652	149054783	1.0	+	0	ID=g1536.t1.CDS5;Parent=g1536.t1
HiC_scaffold_1	AUGUSTUS	intron	149054784	149057546	1.0	+	.	ID=g1536.t1.intron5;Parent=g1536.t1
HiC_scaffold_1	AUGUSTUS	exon	149057547	149057622	.	+	.	ID=g1536.t1.exon6;Parent=g1536.t1
HiC_scaffold_1	AUGUSTUS	CDS	149057547	149057622	1.0	+	0	ID=g1536.t1.CDS6;Parent=g1536.t1
HiC_scaffold_1	AUGUSTUS	intron	149057623	149058398	1.0	+	.	ID=g1536.t1.intron6;Parent=g1536.t1
HiC_scaffold_1	AUGUSTUS	exon	149058399	149058460	.	+	.	ID=g1536.t1.exon7;Parent=g1536.t1
HiC_scaffold_1	AUGUSTUS	CDS	149058399	149058460	1.0	+	2	ID=g1536.t1.CDS7;Parent=g1536.t1
HiC_scaffold_1	AUGUSTUS	intron	149058461	149058542	1.0	+	.	ID=g1536.t1.intron7;Parent=g1536.t1
HiC_scaffold_1	AUGUSTUS	exon	149058543	149058616	.	+	.	ID=g1536.t1.exon8;Parent=g1536.t1
HiC_scaffold_1	AUGUSTUS	CDS	149058543	149058616	1.0	+	0	ID=g1536.t1.CDS8;Parent=g1536.t1
HiC_scaffold_1	AUGUSTUS	intron	149058617	149058819	1.0	+	.	ID=g1536.t1.intron8;Parent=g1536.t1
HiC_scaffold_1	AUGUSTUS	exon	149058820	149058880	.	+	.	ID=g1536.t1.exon9;Parent=g1536.t1
HiC_scaffold_1	AUGUSTUS	CDS	149058820	149058880	1.0	+	1	ID=g1536.t1.CDS9;Parent=g1536.t1
HiC_scaffold_1	AUGUSTUS	intron	149058881	149067998	1.0	+	.	ID=g1536.t1.intron9;Parent=g1536.t1
HiC_scaffold_1	AUGUSTUS	exon	149067999	149068125	.	+	.	ID=g1536.t1.exon10;Parent=g1536.t1
HiC_scaffold_1	AUGUSTUS	CDS	149067999	149068125	1.0	+	0	ID=g1536.t1.CDS10;Parent=g1536.t1
HiC_scaffold_1	AUGUSTUS	intron	149068126	149069316	1.0	+	.	ID=g1536.t1.intron10;Parent=g1536.t1
HiC_scaffold_1	AUGUSTUS	exon	149069317	149069421	.	+	.	ID=g1536.t1.exon11;Parent=g1536.t1
HiC_scaffold_1	AUGUSTUS	CDS	149069317	149069421	1.0	+	2	ID=g1536.t1.CDS11;Parent=g1536.t1
HiC_scaffold_1	AUGUSTUS	intron	149069422	149087396	1.0	+	.	ID=g1536.t1.intron11;Parent=g1536.t1
HiC_scaffold_1	AUGUSTUS	exon	149087397	149087491	.	+	.	ID=g1536.t1.exon12;Parent=g1536.t1
HiC_scaffold_1	AUGUSTUS	CDS	149087397	149087491	1.0	+	2	ID=g1536.t1.CDS12;Parent=g1536.t1
HiC_scaffold_1	AUGUSTUS	intron	149087492	149093174	1.0	+	.	ID=g1536.t1.intron12;Parent=g1536.t1
HiC_scaffold_1	AUGUSTUS	exon	149093175	149093278	.	+	.	ID=g1536.t1.exon13;Parent=g1536.t1
HiC_scaffold_1	AUGUSTUS	CDS	149093175	149093278	1.0	+	0	ID=g1536.t1.CDS13;Parent=g1536.t1
HiC_scaffold_1	AUGUSTUS	intron	149093279	149094708	1.0	+	.	ID=g1536.t1.intron13;Parent=g1536.t1
HiC_scaffold_1	AUGUSTUS	exon	149094709	149094768	.	+	.	ID=g1536.t1.exon14;Parent=g1536.t1
HiC_scaffold_1	AUGUSTUS	CDS	149094709	149094768	1.0	+	1	ID=g1536.t1.CDS14;Parent=g1536.t1
HiC_scaffold_1	AUGUSTUS	intron	149094769	149095359	1.0	+	.	ID=g1536.t1.intron14;Parent=g1536.t1
HiC_scaffold_1	AUGUSTUS	exon	149095360	149095493	.	+	.	ID=g1536.t1.exon15;Parent=g1536.t1
HiC_scaffold_1	AUGUSTUS	CDS	149095360	149095493	1.0	+	1	ID=g1536.t1.CDS15;Parent=g1536.t1
HiC_scaffold_1	AUGUSTUS	intron	149095494	149098798	1.0	+	.	ID=g1536.t1.intron15;Parent=g1536.t1
HiC_scaffold_1	AUGUSTUS	exon	149098799	149098947	.	+	.	ID=g1536.t1.exon16;Parent=g1536.t1
HiC_scaffold_1	AUGUSTUS	CDS	149098799	149098947	1.0	+	2	ID=g1536.t1.CDS16;Parent=g1536.t1
HiC_scaffold_1	AUGUSTUS	stop_codon	149098945	149098947	.	+	0	ID=g1536.t1.stop1;Parent=g1536.t1
HiC_scaffold_1	AUGUSTUS	start_codon	149163473	149163475	.	+	0	ID=g1537.t1.start1;Parent=g1537.t1
HiC_scaffold_1	AUGUSTUS	start_codon	149163473	149163475	.	+	0	ID=g1537.t2.start1;Parent=g1537.t2
HiC_scaffold_1	AUGUSTUS	exon	149163473	149163487	.	+	.	ID=g1537.t1.exon1;Parent=g1537.t1
HiC_scaffold_1	AUGUSTUS	exon	149163473	149163487	.	+	.	ID=g1537.t2.exon1;Parent=g1537.t2
HiC_scaffold_1	AUGUSTUS	CDS	149163473	149163487	1.0	+	0	ID=g1537.t1.CDS1;Parent=g1537.t1
HiC_scaffold_1	AUGUSTUS	CDS	149163473	149163487	1.0	+	0	ID=g1537.t2.CDS1;Parent=g1537.t2
HiC_scaffold_1	AUGUSTUS	gene	149163473	149279392	.	+	.	ID=g1537
HiC_scaffold_1	AUGUSTUS	mRNA	149163473	149279392	1.0	+	.	ID=g1537.t1;Parent=g1537;em_target=9593.ENSGGOP00000007707;em_score=980.9;em_evalue=2.1e-298;em_tcov=.;em_OGs=KOG2829@1|root,KOG2829@2759|Eukaryota,394NJ@33154|Opisthokonta,3B9GT@33208|Metazoa,3D0NZ@33213|Bilateria,481YQ@7711|Chordata,48VG1@7742|Vertebrata,3J2F1@40674|Mammalia,35KH7@314146|Euarchontoglires,4M9V9@9443|Primates,4MSXN@9604|Hominidae;em_COG_cat=K;em_desc=positive regulation of protein insertion into mitochondrial membrane involved in apoptotic signaling pathway;em_max_annot_lvl=33208|Metazoa;em_Preferred_name=TFDP2;em_KEGG_ko=ko:K04683,ko:K09392,ko:K09393,ko:K09394;em_KEGG_Pathway=ko04110,ko04350,map04110,map04350;em_BRITE=ko00000,ko00001,ko03000;em_PFAMs=DP,E2F_TDP;em_GOs=GO:0000003,GO:0000075,GO:0000077,GO:0000082,GO:0000083,GO:0000278,GO:0000981,GO:0002009,GO:0002064,GO:0002065,GO:0002066,GO:0003002,GO:0003006,GO:0003674,GO:0003676,GO:0003677,GO:0003700,GO:0003712,GO:0005488,GO:0005515,GO:0005575,GO:0005622,GO:0005623,GO:0005634,GO:0005635,GO:0005654,GO:0005667,GO:0005694,GO:0006139,GO:0006259,GO:0006277,GO:0006355,GO:0006357,GO:0006725,GO:0006807,GO:0006810,GO:0006839,GO:0006915,GO:0006950,GO:0006974,GO:0006977,GO:0006996,GO:0007005,GO:0007006,GO:0007049,GO:0007093,GO:0007113,GO:0007154,GO:0007163,GO:0007165,GO:0007275,GO:0007276,GO:0007281,GO:0007292,GO:0007304,GO:0007306,GO:0007307,GO:0007346,GO:0007389,GO:0007548,GO:0008022,GO:0008069,GO:0008134,GO:0008150,GO:0008152,GO:0008219,GO:0008406,GO:0008630,GO:0009058,GO:0009059,GO:0009653,GO:0009798,GO:0009888,GO:0009889,GO:0009890,GO:0009891,GO:0009892,GO:0009893,GO:0009950,GO:0009953,GO:0009966,GO:0009967,GO:0009968,GO:0009987,GO:0010453,GO:0010468,GO:0010556,GO:0010557,GO:0010558,GO:0010564,GO:0010604,GO:0010605,GO:0010623,GO:0010628,GO:0010629,GO:0010638,GO:0010646,GO:0010647,GO:0010648,GO:0010720,GO:0010821,GO:0010822,GO:0010927,GO:0010941,GO:0010942,GO:0010948,GO:0012501,GO:0012505,GO:0016043,GO:0016333,GO:0016334,GO:0018130,GO:0019219,GO:0019222,GO:0019438,GO:0019904,GO:0019953,GO:0022402,GO:0022412,GO:0022414,GO:0022607,GO:0023051,GO:0023052,GO:0023056,GO:0023057,GO:0030154,GO:0030330,GO:0030703,GO:0030707,GO:0030855,GO:0031323,GO:0031324,GO:0031325,GO:0031326,GO:0031327,GO:0031328,GO:0031523,GO:0031570,GO:0031571,GO:0031967,GO:0031974,GO:0031975,GO:0031981,GO:0032501,GO:0032502,GO:0032504,GO:0032879,GO:0032880,GO:0032989,GO:0032991,GO:0033043,GO:0033554,GO:0034641,GO:0034645,GO:0034654,GO:0035189,GO:0035556,GO:0040027,GO:0040028,GO:0042659,GO:0042770,GO:0042981,GO:0043065,GO:0043067,GO:0043068,GO:0043170,GO:0043226,GO:0043227,GO:0043228,GO:0043229,GO:0043231,GO:0043232,GO:0043233,GO:0043900,GO:0043902,GO:0044085,GO:0044237,GO:0044238,GO:0044249,GO:0044260,GO:0044271,GO:0044422,GO:0044424,GO:0044427,GO:0044428,GO:0044446,GO:0044464,GO:0044703,GO:0044770,GO:0044772,GO:0044773,GO:0044774,GO:0044783,GO:0044798,GO:0044819,GO:0044843,GO:0045137,GO:0045476,GO:0045477,GO:0045595,GO:0045597,GO:0045786,GO:0045787,GO:0045850,GO:0045892,GO:0045893,GO:0045930,GO:0045934,GO:0045935,GO:0045944,GO:0046483,GO:0046578,GO:0046580,GO:0046902,GO:0048468,GO:0048477,GO:0048513,GO:0048518,GO:0048519,GO:0048522,GO:0048523,GO:0048580,GO:0048581,GO:0048583,GO:0048584,GO:0048585,GO:0048608,GO:0048609,GO:0048646,GO:0048729,GO:0048731,GO:0048856,GO:0048869,GO:0050789,GO:0050793,GO:0050794,GO:0050896,GO:0051049,GO:0051050,GO:0051056,GO:0051058,GO:0051093,GO:0051094,GO:0051128,GO:0051130,GO:0051171,GO:0051172,GO:0051173,GO:0051179,GO:0051234,GO:0051239,GO:0051240,GO:0051241,GO:0051252,GO:0051253,GO:0051254,GO:0051302,GO:0051704,GO:0051716,GO:0051726,GO:0060255,GO:0060284,GO:0060341,GO:0060429,GO:0061024,GO:0061062,GO:0061064,GO:0061458,GO:0065007,GO:0065008,GO:0070013,GO:0070201,GO:0070316,GO:0070317,GO:0071156,GO:0071158,GO:0071704,GO:0071840,GO:0071897,GO:0072331,GO:0072395,GO:0072401,GO:0072413,GO:0072422,GO:0072431,GO:0080090,GO:0090068,GO:0090304,GO:0090559,GO:0090575,GO:0097159,GO:0097190,GO:0097193,GO:0140110,GO:1900739,GO:1900740,GO:1901028,GO:1901030,GO:1901360,GO:1901362,GO:1901363,GO:1901576,GO:1901987,GO:1901988,GO:1901990,GO:1901991,GO:1902400,GO:1902402,GO:1902403,GO:1902531,GO:1902532,GO:1902679,GO:1902680,GO:1902742,GO:1902806,GO:1902807,GO:1903047,GO:1903506,GO:1903507,GO:1903508,GO:1903747,GO:1903749,GO:1903827,GO:1903829,GO:1904747,GO:1904748,GO:1904951,GO:1905475,GO:1905477,GO:1905879,GO:1905881,GO:2000026,GO:2000045,GO:2000112,GO:2000113,GO:2000134,GO:2000241,GO:2000243,GO:2001141,GO:2001233,GO:2001235
HiC_scaffold_1	AUGUSTUS	mRNA	149163473	149279392	1.0	+	.	ID=g1537.t2;Parent=g1537;em_target=9668.ENSMPUP00000012063;em_score=987.4;em_evalue=2e-300;em_tcov=.;em_OGs=KOG2829@1|root,KOG2829@2759|Eukaryota,394NJ@33154|Opisthokonta,3B9GT@33208|Metazoa,3D0NZ@33213|Bilateria,481YQ@7711|Chordata,48VG1@7742|Vertebrata,3J2F1@40674|Mammalia,3EQBA@33554|Carnivora;em_COG_cat=K;em_desc=Transcription factor;em_max_annot_lvl=33208|Metazoa;em_Preferred_name=TFDP2;em_KEGG_ko=ko:K04683,ko:K09392,ko:K09394;em_KEGG_Pathway=ko04110,ko04350,map04110,map04350;em_BRITE=ko00000,ko00001,ko03000;em_PFAMs=DP,E2F_TDP;em_GOs=GO:0000003,GO:0000075,GO:0000077,GO:0000082,GO:0000083,GO:0000278,GO:0000981,GO:0002009,GO:0002064,GO:0002065,GO:0002066,GO:0003002,GO:0003006,GO:0003674,GO:0003676,GO:0003677,GO:0003700,GO:0003712,GO:0005488,GO:0005515,GO:0005575,GO:0005622,GO:0005623,GO:0005634,GO:0005635,GO:0005654,GO:0005667,GO:0005694,GO:0006139,GO:0006259,GO:0006277,GO:0006355,GO:0006357,GO:0006725,GO:0006807,GO:0006810,GO:0006839,GO:0006915,GO:0006950,GO:0006974,GO:0006977,GO:0006996,GO:0007005,GO:0007006,GO:0007049,GO:0007093,GO:0007113,GO:0007154,GO:0007163,GO:0007165,GO:0007275,GO:0007276,GO:0007281,GO:0007292,GO:0007304,GO:0007306,GO:0007307,GO:0007346,GO:0007389,GO:0007548,GO:0008022,GO:0008069,GO:0008134,GO:0008150,GO:0008152,GO:0008219,GO:0008406,GO:0008630,GO:0009058,GO:0009059,GO:0009653,GO:0009798,GO:0009888,GO:0009889,GO:0009890,GO:0009891,GO:0009892,GO:0009893,GO:0009950,GO:0009953,GO:0009966,GO:0009967,GO:0009968,GO:0009987,GO:0010453,GO:0010468,GO:0010556,GO:0010557,GO:0010558,GO:0010564,GO:0010604,GO:0010605,GO:0010623,GO:0010628,GO:0010629,GO:0010638,GO:0010646,GO:0010647,GO:0010648,GO:0010720,GO:0010821,GO:0010822,GO:0010927,GO:0010941,GO:0010942,GO:0010948,GO:0012501,GO:0012505,GO:0016043,GO:0016333,GO:0016334,GO:0018130,GO:0019219,GO:0019222,GO:0019438,GO:0019904,GO:0019953,GO:0022402,GO:0022412,GO:0022414,GO:0022607,GO:0023051,GO:0023052,GO:0023056,GO:0023057,GO:0030154,GO:0030330,GO:0030703,GO:0030707,GO:0030855,GO:0031323,GO:0031324,GO:0031325,GO:0031326,GO:0031327,GO:0031328,GO:0031523,GO:0031570,GO:0031571,GO:0031967,GO:0031974,GO:0031975,GO:0031981,GO:0032501,GO:0032502,GO:0032504,GO:0032879,GO:0032880,GO:0032989,GO:0032991,GO:0033043,GO:0033554,GO:0034641,GO:0034645,GO:0034654,GO:0035189,GO:0035556,GO:0040027,GO:0040028,GO:0042659,GO:0042770,GO:0042981,GO:0043065,GO:0043067,GO:0043068,GO:0043170,GO:0043226,GO:0043227,GO:0043228,GO:0043229,GO:0043231,GO:0043232,GO:0043233,GO:0043900,GO:0043902,GO:0044085,GO:0044237,GO:0044238,GO:0044249,GO:0044260,GO:0044271,GO:0044422,GO:0044424,GO:0044427,GO:0044428,GO:0044446,GO:0044464,GO:0044703,GO:0044770,GO:0044772,GO:0044773,GO:0044774,GO:0044783,GO:0044798,GO:0044819,GO:0044843,GO:0045137,GO:0045476,GO:0045477,GO:0045595,GO:0045597,GO:0045786,GO:0045787,GO:0045850,GO:0045892,GO:0045893,GO:0045930,GO:0045934,GO:0045935,GO:0045944,GO:0046483,GO:0046578,GO:0046580,GO:0046902,GO:0048468,GO:0048477,GO:0048513,GO:0048518,GO:0048519,GO:0048522,GO:0048523,GO:0048580,GO:0048581,GO:0048583,GO:0048584,GO:0048585,GO:0048608,GO:0048609,GO:0048646,GO:0048729,GO:0048731,GO:0048856,GO:0048869,GO:0050789,GO:0050793,GO:0050794,GO:0050896,GO:0051049,GO:0051050,GO:0051056,GO:0051058,GO:0051093,GO:0051094,GO:0051128,GO:0051130,GO:0051171,GO:0051172,GO:0051173,GO:0051179,GO:0051234,GO:0051239,GO:0051240,GO:0051241,GO:0051252,GO:0051253,GO:0051254,GO:0051302,GO:0051704,GO:0051716,GO:0051726,GO:0060255,GO:0060284,GO:0060341,GO:0060429,GO:0061024,GO:0061062,GO:0061064,GO:0061458,GO:0065007,GO:0065008,GO:0070013,GO:0070201,GO:0070316,GO:0070317,GO:0071156,GO:0071158,GO:0071704,GO:0071840,GO:0071897,GO:0072331,GO:0072395,GO:0072401,GO:0072413,GO:0072422,GO:0072431,GO:0080090,GO:0090068,GO:0090304,GO:0090559,GO:0090575,GO:0097159,GO:0097190,GO:0097193,GO:0140110,GO:1900739,GO:1900740,GO:1901028,GO:1901030,GO:1901360,GO:1901362,GO:1901363,GO:1901576,GO:1901987,GO:1901988,GO:1901990,GO:1901991,GO:1902400,GO:1902402,GO:1902403,GO:1902531,GO:1902532,GO:1902679,GO:1902680,GO:1902742,GO:1902806,GO:1902807,GO:1903047,GO:1903506,GO:1903507,GO:1903508,GO:1903747,GO:1903749,GO:1903827,GO:1903829,GO:1904747,GO:1904748,GO:1904951,GO:1905475,GO:1905477,GO:1905879,GO:1905881,GO:2000026,GO:2000045,GO:2000112,GO:2000113,GO:2000134,GO:2000241,GO:2000243,GO:2001141,GO:2001233,GO:2001235
HiC_scaffold_1	AUGUSTUS	intron	149163488	149171437	1.0	+	.	ID=g1537.t1.intron1;Parent=g1537.t1
HiC_scaffold_1	AUGUSTUS	intron	149163488	149171437	1.0	+	.	ID=g1537.t2.intron1;Parent=g1537.t2
HiC_scaffold_1	AUGUSTUS	exon	149171438	149171504	.	+	.	ID=g1537.t1.exon2;Parent=g1537.t1
HiC_scaffold_1	AUGUSTUS	exon	149171438	149171504	.	+	.	ID=g1537.t2.exon2;Parent=g1537.t2
HiC_scaffold_1	AUGUSTUS	CDS	149171438	149171504	1.0	+	0	ID=g1537.t1.CDS2;Parent=g1537.t1
HiC_scaffold_1	AUGUSTUS	CDS	149171438	149171504	1.0	+	0	ID=g1537.t2.CDS2;Parent=g1537.t2
HiC_scaffold_1	AUGUSTUS	intron	149171505	149234475	1.0	+	.	ID=g1537.t1.intron2;Parent=g1537.t1
HiC_scaffold_1	AUGUSTUS	intron	149171505	149234475	1.0	+	.	ID=g1537.t2.intron2;Parent=g1537.t2
HiC_scaffold_1	gmst	start_codon	149216260	149216262	112.868854	+	0	ID=g1537.t3.start1;Parent=g1537.t3
HiC_scaffold_1	gmst	start_codon	149216260	149216262	113.672406	+	0	ID=g1537.t4.start1;Parent=g1537.t4
HiC_scaffold_1	gmst	CDS	149216260	149216290	112.868854	+	0	ID=g1537.t3.CDS1;Parent=g1537.t3
HiC_scaffold_1	gmst	exon	149216260	149216290	112.868854	+	0	ID=g1537.t3.exon1;Parent=g1537.t3
HiC_scaffold_1	gmst	CDS	149216260	149216290	113.672406	+	0	ID=g1537.t4.CDS1;Parent=g1537.t4
HiC_scaffold_1	gmst	exon	149216260	149216290	113.672406	+	0	ID=g1537.t4.exon1;Parent=g1537.t4
HiC_scaffold_1	gmst	mRNA	149216260	149279392	.	+	.	ID=g1537.t3;Parent=g1537;em_target=9593.ENSGGOP00000007707;em_score=923.5;em_evalue=4.5e-281;em_tcov=.;em_OGs=KOG2829@1|root,KOG2829@2759|Eukaryota,394NJ@33154|Opisthokonta,3B9GT@33208|Metazoa,3D0NZ@33213|Bilateria,481YQ@7711|Chordata,48VG1@7742|Vertebrata,3J2F1@40674|Mammalia,35KH7@314146|Euarchontoglires,4M9V9@9443|Primates,4MSXN@9604|Hominidae;em_COG_cat=K;em_desc=positive regulation of protein insertion into mitochondrial membrane involved in apoptotic signaling pathway;em_max_annot_lvl=33208|Metazoa;em_Preferred_name=TFDP2;em_KEGG_ko=ko:K04683,ko:K09392,ko:K09393,ko:K09394;em_KEGG_Pathway=ko04110,ko04350,map04110,map04350;em_BRITE=ko00000,ko00001,ko03000;em_PFAMs=DP,E2F_TDP;em_GOs=GO:0000003,GO:0000075,GO:0000077,GO:0000082,GO:0000083,GO:0000278,GO:0000981,GO:0002009,GO:0002064,GO:0002065,GO:0002066,GO:0003002,GO:0003006,GO:0003674,GO:0003676,GO:0003677,GO:0003700,GO:0003712,GO:0005488,GO:0005515,GO:0005575,GO:0005622,GO:0005623,GO:0005634,GO:0005635,GO:0005654,GO:0005667,GO:0005694,GO:0006139,GO:0006259,GO:0006277,GO:0006355,GO:0006357,GO:0006725,GO:0006807,GO:0006810,GO:0006839,GO:0006915,GO:0006950,GO:0006974,GO:0006977,GO:0006996,GO:0007005,GO:0007006,GO:0007049,GO:0007093,GO:0007113,GO:0007154,GO:0007163,GO:0007165,GO:0007275,GO:0007276,GO:0007281,GO:0007292,GO:0007304,GO:0007306,GO:0007307,GO:0007346,GO:0007389,GO:0007548,GO:0008022,GO:0008069,GO:0008134,GO:0008150,GO:0008152,GO:0008219,GO:0008406,GO:0008630,GO:0009058,GO:0009059,GO:0009653,GO:0009798,GO:0009888,GO:0009889,GO:0009890,GO:0009891,GO:0009892,GO:0009893,GO:0009950,GO:0009953,GO:0009966,GO:0009967,GO:0009968,GO:0009987,GO:0010453,GO:0010468,GO:0010556,GO:0010557,GO:0010558,GO:0010564,GO:0010604,GO:0010605,GO:0010623,GO:0010628,GO:0010629,GO:0010638,GO:0010646,GO:0010647,GO:0010648,GO:0010720,GO:0010821,GO:0010822,GO:0010927,GO:0010941,GO:0010942,GO:0010948,GO:0012501,GO:0012505,GO:0016043,GO:0016333,GO:0016334,GO:0018130,GO:0019219,GO:0019222,GO:0019438,GO:0019904,GO:0019953,GO:0022402,GO:0022412,GO:0022414,GO:0022607,GO:0023051,GO:0023052,GO:0023056,GO:0023057,GO:0030154,GO:0030330,GO:0030703,GO:0030707,GO:0030855,GO:0031323,GO:0031324,GO:0031325,GO:0031326,GO:0031327,GO:0031328,GO:0031523,GO:0031570,GO:0031571,GO:0031967,GO:0031974,GO:0031975,GO:0031981,GO:0032501,GO:0032502,GO:0032504,GO:0032879,GO:0032880,GO:0032989,GO:0032991,GO:0033043,GO:0033554,GO:0034641,GO:0034645,GO:0034654,GO:0035189,GO:0035556,GO:0040027,GO:0040028,GO:0042659,GO:0042770,GO:0042981,GO:0043065,GO:0043067,GO:0043068,GO:0043170,GO:0043226,GO:0043227,GO:0043228,GO:0043229,GO:0043231,GO:0043232,GO:0043233,GO:0043900,GO:0043902,GO:0044085,GO:0044237,GO:0044238,GO:0044249,GO:0044260,GO:0044271,GO:0044422,GO:0044424,GO:0044427,GO:0044428,GO:0044446,GO:0044464,GO:0044703,GO:0044770,GO:0044772,GO:0044773,GO:0044774,GO:0044783,GO:0044798,GO:0044819,GO:0044843,GO:0045137,GO:0045476,GO:0045477,GO:0045595,GO:0045597,GO:0045786,GO:0045787,GO:0045850,GO:0045892,GO:0045893,GO:0045930,GO:0045934,GO:0045935,GO:0045944,GO:0046483,GO:0046578,GO:0046580,GO:0046902,GO:0048468,GO:0048477,GO:0048513,GO:0048518,GO:0048519,GO:0048522,GO:0048523,GO:0048580,GO:0048581,GO:0048583,GO:0048584,GO:0048585,GO:0048608,GO:0048609,GO:0048646,GO:0048729,GO:0048731,GO:0048856,GO:0048869,GO:0050789,GO:0050793,GO:0050794,GO:0050896,GO:0051049,GO:0051050,GO:0051056,GO:0051058,GO:0051093,GO:0051094,GO:0051128,GO:0051130,GO:0051171,GO:0051172,GO:0051173,GO:0051179,GO:0051234,GO:0051239,GO:0051240,GO:0051241,GO:0051252,GO:0051253,GO:0051254,GO:0051302,GO:0051704,GO:0051716,GO:0051726,GO:0060255,GO:0060284,GO:0060341,GO:0060429,GO:0061024,GO:0061062,GO:0061064,GO:0061458,GO:0065007,GO:0065008,GO:0070013,GO:0070201,GO:0070316,GO:0070317,GO:0071156,GO:0071158,GO:0071704,GO:0071840,GO:0071897,GO:0072331,GO:0072395,GO:0072401,GO:0072413,GO:0072422,GO:0072431,GO:0080090,GO:0090068,GO:0090304,GO:0090559,GO:0090575,GO:0097159,GO:0097190,GO:0097193,GO:0140110,GO:1900739,GO:1900740,GO:1901028,GO:1901030,GO:1901360,GO:1901362,GO:1901363,GO:1901576,GO:1901987,GO:1901988,GO:1901990,GO:1901991,GO:1902400,GO:1902402,GO:1902403,GO:1902531,GO:1902532,GO:1902679,GO:1902680,GO:1902742,GO:1902806,GO:1902807,GO:1903047,GO:1903506,GO:1903507,GO:1903508,GO:1903747,GO:1903749,GO:1903827,GO:1903829,GO:1904747,GO:1904748,GO:1904951,GO:1905475,GO:1905477,GO:1905879,GO:1905881,GO:2000026,GO:2000045,GO:2000112,GO:2000113,GO:2000134,GO:2000241,GO:2000243,GO:2001141,GO:2001233,GO:2001235
HiC_scaffold_1	gmst	mRNA	149216260	149279392	.	+	.	ID=g1537.t4;Parent=g1537;em_target=9694.XP_007086403.1;em_score=928.7;em_evalue=1.2e-282;em_tcov=.;em_OGs=KOG2829@1|root,KOG2829@2759|Eukaryota,394NJ@33154|Opisthokonta,3B9GT@33208|Metazoa,3D0NZ@33213|Bilateria,481YQ@7711|Chordata,48VG1@7742|Vertebrata,3J2F1@40674|Mammalia,3EQBA@33554|Carnivora;em_COG_cat=K;em_desc=Transcription factor;em_max_annot_lvl=33208|Metazoa;em_Preferred_name=TFDP2;em_KEGG_ko=ko:K04683,ko:K09392,ko:K09394;em_KEGG_Pathway=ko04110,ko04350,map04110,map04350;em_BRITE=ko00000,ko00001,ko03000;em_PFAMs=DP,E2F_TDP;em_GOs=GO:0000003,GO:0000075,GO:0000077,GO:0000082,GO:0000083,GO:0000278,GO:0000981,GO:0002009,GO:0002064,GO:0002065,GO:0002066,GO:0003002,GO:0003006,GO:0003674,GO:0003676,GO:0003677,GO:0003700,GO:0003712,GO:0005488,GO:0005515,GO:0005575,GO:0005622,GO:0005623,GO:0005634,GO:0005635,GO:0005654,GO:0005667,GO:0005694,GO:0006139,GO:0006259,GO:0006277,GO:0006355,GO:0006357,GO:0006725,GO:0006807,GO:0006810,GO:0006839,GO:0006915,GO:0006950,GO:0006974,GO:0006977,GO:0006996,GO:0007005,GO:0007006,GO:0007049,GO:0007093,GO:0007113,GO:0007154,GO:0007163,GO:0007165,GO:0007275,GO:0007276,GO:0007281,GO:0007292,GO:0007304,GO:0007306,GO:0007307,GO:0007346,GO:0007389,GO:0007548,GO:0008022,GO:0008069,GO:0008134,GO:0008150,GO:0008152,GO:0008219,GO:0008406,GO:0008630,GO:0009058,GO:0009059,GO:0009653,GO:0009798,GO:0009888,GO:0009889,GO:0009890,GO:0009891,GO:0009892,GO:0009893,GO:0009950,GO:0009953,GO:0009966,GO:0009967,GO:0009968,GO:0009987,GO:0010453,GO:0010468,GO:0010556,GO:0010557,GO:0010558,GO:0010564,GO:0010604,GO:0010605,GO:0010623,GO:0010628,GO:0010629,GO:0010638,GO:0010646,GO:0010647,GO:0010648,GO:0010720,GO:0010821,GO:0010822,GO:0010927,GO:0010941,GO:0010942,GO:0010948,GO:0012501,GO:0012505,GO:0016043,GO:0016333,GO:0016334,GO:0018130,GO:0019219,GO:0019222,GO:0019438,GO:0019904,GO:0019953,GO:0022402,GO:0022412,GO:0022414,GO:0022607,GO:0023051,GO:0023052,GO:0023056,GO:0023057,GO:0030154,GO:0030330,GO:0030703,GO:0030707,GO:0030855,GO:0031323,GO:0031324,GO:0031325,GO:0031326,GO:0031327,GO:0031328,GO:0031523,GO:0031570,GO:0031571,GO:0031967,GO:0031974,GO:0031975,GO:0031981,GO:0032501,GO:0032502,GO:0032504,GO:0032879,GO:0032880,GO:0032989,GO:0032991,GO:0033043,GO:0033554,GO:0034641,GO:0034645,GO:0034654,GO:0035189,GO:0035556,GO:0040027,GO:0040028,GO:0042659,GO:0042770,GO:0042981,GO:0043065,GO:0043067,GO:0043068,GO:0043170,GO:0043226,GO:0043227,GO:0043228,GO:0043229,GO:0043231,GO:0043232,GO:0043233,GO:0043900,GO:0043902,GO:0044085,GO:0044237,GO:0044238,GO:0044249,GO:0044260,GO:0044271,GO:0044422,GO:0044424,GO:0044427,GO:0044428,GO:0044446,GO:0044464,GO:0044703,GO:0044770,GO:0044772,GO:0044773,GO:0044774,GO:0044783,GO:0044798,GO:0044819,GO:0044843,GO:0045137,GO:0045476,GO:0045477,GO:0045595,GO:0045597,GO:0045786,GO:0045787,GO:0045850,GO:0045892,GO:0045893,GO:0045930,GO:0045934,GO:0045935,GO:0045944,GO:0046483,GO:0046578,GO:0046580,GO:0046902,GO:0048468,GO:0048477,GO:0048513,GO:0048518,GO:0048519,GO:0048522,GO:0048523,GO:0048580,GO:0048581,GO:0048583,GO:0048584,GO:0048585,GO:0048608,GO:0048609,GO:0048646,GO:0048729,GO:0048731,GO:0048856,GO:0048869,GO:0050789,GO:0050793,GO:0050794,GO:0050896,GO:0051049,GO:0051050,GO:0051056,GO:0051058,GO:0051093,GO:0051094,GO:0051128,GO:0051130,GO:0051171,GO:0051172,GO:0051173,GO:0051179,GO:0051234,GO:0051239,GO:0051240,GO:0051241,GO:0051252,GO:0051253,GO:0051254,GO:0051302,GO:0051704,GO:0051716,GO:0051726,GO:0060255,GO:0060284,GO:0060341,GO:0060429,GO:0061024,GO:0061062,GO:0061064,GO:0061458,GO:0065007,GO:0065008,GO:0070013,GO:0070201,GO:0070316,GO:0070317,GO:0071156,GO:0071158,GO:0071704,GO:0071840,GO:0071897,GO:0072331,GO:0072395,GO:0072401,GO:0072413,GO:0072422,GO:0072431,GO:0080090,GO:0090068,GO:0090304,GO:0090559,GO:0090575,GO:0097159,GO:0097190,GO:0097193,GO:0140110,GO:1900739,GO:1900740,GO:1901028,GO:1901030,GO:1901360,GO:1901362,GO:1901363,GO:1901576,GO:1901987,GO:1901988,GO:1901990,GO:1901991,GO:1902400,GO:1902402,GO:1902403,GO:1902531,GO:1902532,GO:1902679,GO:1902680,GO:1902742,GO:1902806,GO:1902807,GO:1903047,GO:1903506,GO:1903507,GO:1903508,GO:1903747,GO:1903749,GO:1903827,GO:1903829,GO:1904747,GO:1904748,GO:1904951,GO:1905475,GO:1905477,GO:1905879,GO:1905881,GO:2000026,GO:2000045,GO:2000112,GO:2000113,GO:2000134,GO:2000241,GO:2000243,GO:2001141,GO:2001233,GO:2001235
HiC_scaffold_1	gmst	intron	149216291	149234475	112.868854	+	0	ID=g1537.t3.intron1;Parent=g1537.t3
HiC_scaffold_1	gmst	intron	149216291	149234475	113.672406	+	0	ID=g1537.t4.intron1;Parent=g1537.t4
HiC_scaffold_1	AUGUSTUS	exon	149234476	149234579	.	+	.	ID=g1537.t1.exon3;Parent=g1537.t1
HiC_scaffold_1	AUGUSTUS	exon	149234476	149234579	.	+	.	ID=g1537.t2.exon3;Parent=g1537.t2
HiC_scaffold_1	AUGUSTUS	CDS	149234476	149234579	1.0	+	2	ID=g1537.t1.CDS3;Parent=g1537.t1
HiC_scaffold_1	AUGUSTUS	CDS	149234476	149234579	1.0	+	2	ID=g1537.t2.CDS3;Parent=g1537.t2
HiC_scaffold_1	gmst	CDS	149234476	149234579	112.868854	+	2	ID=g1537.t3.CDS2;Parent=g1537.t3
HiC_scaffold_1	gmst	exon	149234476	149234579	112.868854	+	2	ID=g1537.t3.exon2;Parent=g1537.t3
HiC_scaffold_1	gmst	CDS	149234476	149234579	113.672406	+	2	ID=g1537.t4.CDS2;Parent=g1537.t4
HiC_scaffold_1	gmst	exon	149234476	149234579	113.672406	+	2	ID=g1537.t4.exon2;Parent=g1537.t4
HiC_scaffold_1	AUGUSTUS	intron	149234580	149239952	1.0	+	.	ID=g1537.t1.intron3;Parent=g1537.t1
HiC_scaffold_1	AUGUSTUS	intron	149234580	149239952	1.0	+	.	ID=g1537.t2.intron3;Parent=g1537.t2
HiC_scaffold_1	gmst	intron	149234580	149239952	112.868854	+	0	ID=g1537.t3.intron2;Parent=g1537.t3
HiC_scaffold_1	gmst	intron	149234580	149239952	113.672406	+	0	ID=g1537.t4.intron2;Parent=g1537.t4
HiC_scaffold_1	AUGUSTUS	exon	149239953	149240074	.	+	.	ID=g1537.t1.exon4;Parent=g1537.t1
HiC_scaffold_1	AUGUSTUS	exon	149239953	149240074	.	+	.	ID=g1537.t2.exon4;Parent=g1537.t2
HiC_scaffold_1	AUGUSTUS	CDS	149239953	149240074	1.0	+	0	ID=g1537.t1.CDS4;Parent=g1537.t1
HiC_scaffold_1	AUGUSTUS	CDS	149239953	149240074	1.0	+	0	ID=g1537.t2.CDS4;Parent=g1537.t2
HiC_scaffold_1	gmst	CDS	149239953	149240074	112.868854	+	0	ID=g1537.t3.CDS3;Parent=g1537.t3
HiC_scaffold_1	gmst	exon	149239953	149240074	112.868854	+	0	ID=g1537.t3.exon3;Parent=g1537.t3
HiC_scaffold_1	gmst	CDS	149239953	149240074	113.672406	+	0	ID=g1537.t4.CDS3;Parent=g1537.t4
HiC_scaffold_1	gmst	exon	149239953	149240074	113.672406	+	0	ID=g1537.t4.exon3;Parent=g1537.t4
HiC_scaffold_1	AUGUSTUS	intron	149240075	149241558	1.0	+	.	ID=g1537.t1.intron4;Parent=g1537.t1
HiC_scaffold_1	AUGUSTUS	intron	149240075	149241558	1.0	+	.	ID=g1537.t2.intron4;Parent=g1537.t2
HiC_scaffold_1	gmst	intron	149240075	149241558	112.868854	+	0	ID=g1537.t3.intron3;Parent=g1537.t3
HiC_scaffold_1	gmst	intron	149240075	149241558	113.672406	+	0	ID=g1537.t4.intron3;Parent=g1537.t4
HiC_scaffold_1	AUGUSTUS	exon	149241559	149241606	.	+	.	ID=g1537.t1.exon5;Parent=g1537.t1
HiC_scaffold_1	AUGUSTUS	exon	149241559	149241606	.	+	.	ID=g1537.t2.exon5;Parent=g1537.t2
HiC_scaffold_1	AUGUSTUS	CDS	149241559	149241606	1.0	+	1	ID=g1537.t1.CDS5;Parent=g1537.t1
HiC_scaffold_1	AUGUSTUS	CDS	149241559	149241606	1.0	+	1	ID=g1537.t2.CDS5;Parent=g1537.t2
HiC_scaffold_1	gmst	CDS	149241559	149241606	112.868854	+	1	ID=g1537.t3.CDS4;Parent=g1537.t3
HiC_scaffold_1	gmst	exon	149241559	149241606	112.868854	+	1	ID=g1537.t3.exon4;Parent=g1537.t3
HiC_scaffold_1	gmst	CDS	149241559	149241606	113.672406	+	1	ID=g1537.t4.CDS4;Parent=g1537.t4
HiC_scaffold_1	gmst	exon	149241559	149241606	113.672406	+	1	ID=g1537.t4.exon4;Parent=g1537.t4
HiC_scaffold_1	AUGUSTUS	intron	149241607	149257237	1.0	+	.	ID=g1537.t1.intron5;Parent=g1537.t1
HiC_scaffold_1	AUGUSTUS	intron	149241607	149257237	1.0	+	.	ID=g1537.t2.intron5;Parent=g1537.t2
HiC_scaffold_1	gmst	intron	149241607	149257237	112.868854	+	0	ID=g1537.t3.intron4;Parent=g1537.t3
HiC_scaffold_1	gmst	intron	149241607	149257237	113.672406	+	0	ID=g1537.t4.intron4;Parent=g1537.t4
HiC_scaffold_1	AUGUSTUS	exon	149257238	149257400	.	+	.	ID=g1537.t1.exon6;Parent=g1537.t1
HiC_scaffold_1	AUGUSTUS	exon	149257238	149257400	.	+	.	ID=g1537.t2.exon6;Parent=g1537.t2
HiC_scaffold_1	AUGUSTUS	CDS	149257238	149257400	1.0	+	1	ID=g1537.t1.CDS6;Parent=g1537.t1
HiC_scaffold_1	AUGUSTUS	CDS	149257238	149257400	1.0	+	1	ID=g1537.t2.CDS6;Parent=g1537.t2
HiC_scaffold_1	gmst	CDS	149257238	149257400	112.868854	+	1	ID=g1537.t3.CDS5;Parent=g1537.t3
HiC_scaffold_1	gmst	exon	149257238	149257400	112.868854	+	1	ID=g1537.t3.exon5;Parent=g1537.t3
HiC_scaffold_1	gmst	CDS	149257238	149257400	113.672406	+	1	ID=g1537.t4.CDS5;Parent=g1537.t4
HiC_scaffold_1	gmst	exon	149257238	149257400	113.672406	+	1	ID=g1537.t4.exon5;Parent=g1537.t4
HiC_scaffold_1	AUGUSTUS	intron	149257401	149262236	1.0	+	.	ID=g1537.t2.intron6;Parent=g1537.t2
HiC_scaffold_1	gmst	intron	149257401	149262236	113.672406	+	0	ID=g1537.t4.intron5;Parent=g1537.t4
HiC_scaffold_1	AUGUSTUS	intron	149257401	149262239	1.0	+	.	ID=g1537.t1.intron6;Parent=g1537.t1
HiC_scaffold_1	gmst	intron	149257401	149262239	112.868854	+	0	ID=g1537.t3.intron5;Parent=g1537.t3
HiC_scaffold_1	AUGUSTUS	exon	149262237	149262383	.	+	.	ID=g1537.t2.exon7;Parent=g1537.t2
HiC_scaffold_1	AUGUSTUS	CDS	149262237	149262383	1.0	+	0	ID=g1537.t2.CDS7;Parent=g1537.t2
HiC_scaffold_1	gmst	CDS	149262237	149262383	113.672406	+	0	ID=g1537.t4.CDS6;Parent=g1537.t4
HiC_scaffold_1	gmst	exon	149262237	149262383	113.672406	+	0	ID=g1537.t4.exon6;Parent=g1537.t4
HiC_scaffold_1	AUGUSTUS	exon	149262240	149262383	.	+	.	ID=g1537.t1.exon7;Parent=g1537.t1
HiC_scaffold_1	AUGUSTUS	CDS	149262240	149262383	1.0	+	0	ID=g1537.t1.CDS7;Parent=g1537.t1
HiC_scaffold_1	gmst	CDS	149262240	149262383	112.868854	+	0	ID=g1537.t3.CDS6;Parent=g1537.t3
HiC_scaffold_1	gmst	exon	149262240	149262383	112.868854	+	0	ID=g1537.t3.exon6;Parent=g1537.t3
HiC_scaffold_1	AUGUSTUS	intron	149262384	149265702	1.0	+	.	ID=g1537.t1.intron7;Parent=g1537.t1
HiC_scaffold_1	AUGUSTUS	intron	149262384	149265702	1.0	+	.	ID=g1537.t2.intron7;Parent=g1537.t2
HiC_scaffold_1	gmst	intron	149262384	149265702	112.868854	+	0	ID=g1537.t3.intron6;Parent=g1537.t3
HiC_scaffold_1	gmst	intron	149262384	149265702	113.672406	+	0	ID=g1537.t4.intron6;Parent=g1537.t4
HiC_scaffold_1	AUGUSTUS	exon	149265703	149265771	.	+	.	ID=g1537.t1.exon8;Parent=g1537.t1
HiC_scaffold_1	AUGUSTUS	exon	149265703	149265771	.	+	.	ID=g1537.t2.exon8;Parent=g1537.t2
HiC_scaffold_1	AUGUSTUS	CDS	149265703	149265771	1.0	+	0	ID=g1537.t1.CDS8;Parent=g1537.t1
HiC_scaffold_1	AUGUSTUS	CDS	149265703	149265771	1.0	+	0	ID=g1537.t2.CDS8;Parent=g1537.t2
HiC_scaffold_1	gmst	CDS	149265703	149265771	112.868854	+	0	ID=g1537.t3.CDS7;Parent=g1537.t3
HiC_scaffold_1	gmst	exon	149265703	149265771	112.868854	+	0	ID=g1537.t3.exon7;Parent=g1537.t3
HiC_scaffold_1	gmst	CDS	149265703	149265771	113.672406	+	0	ID=g1537.t4.CDS7;Parent=g1537.t4
HiC_scaffold_1	gmst	exon	149265703	149265771	113.672406	+	0	ID=g1537.t4.exon7;Parent=g1537.t4
HiC_scaffold_1	AUGUSTUS	intron	149265772	149270271	1.0	+	.	ID=g1537.t1.intron8;Parent=g1537.t1
HiC_scaffold_1	AUGUSTUS	intron	149265772	149270271	1.0	+	.	ID=g1537.t2.intron8;Parent=g1537.t2
HiC_scaffold_1	gmst	intron	149265772	149270271	112.868854	+	0	ID=g1537.t3.intron7;Parent=g1537.t3
HiC_scaffold_1	gmst	intron	149265772	149270271	113.672406	+	0	ID=g1537.t4.intron7;Parent=g1537.t4
HiC_scaffold_1	AUGUSTUS	exon	149270272	149270423	.	+	.	ID=g1537.t1.exon9;Parent=g1537.t1
HiC_scaffold_1	AUGUSTUS	exon	149270272	149270423	.	+	.	ID=g1537.t2.exon9;Parent=g1537.t2
HiC_scaffold_1	AUGUSTUS	CDS	149270272	149270423	1.0	+	0	ID=g1537.t1.CDS9;Parent=g1537.t1
HiC_scaffold_1	AUGUSTUS	CDS	149270272	149270423	1.0	+	0	ID=g1537.t2.CDS9;Parent=g1537.t2
HiC_scaffold_1	gmst	CDS	149270272	149270423	112.868854	+	0	ID=g1537.t3.CDS8;Parent=g1537.t3
HiC_scaffold_1	gmst	exon	149270272	149270423	112.868854	+	0	ID=g1537.t3.exon8;Parent=g1537.t3
HiC_scaffold_1	gmst	CDS	149270272	149270423	113.672406	+	0	ID=g1537.t4.CDS8;Parent=g1537.t4
HiC_scaffold_1	gmst	exon	149270272	149270423	113.672406	+	0	ID=g1537.t4.exon8;Parent=g1537.t4
HiC_scaffold_1	AUGUSTUS	intron	149270424	149274196	1.0	+	.	ID=g1537.t1.intron9;Parent=g1537.t1
HiC_scaffold_1	AUGUSTUS	intron	149270424	149274196	1.0	+	.	ID=g1537.t2.intron9;Parent=g1537.t2
HiC_scaffold_1	gmst	intron	149270424	149274196	112.868854	+	0	ID=g1537.t3.intron8;Parent=g1537.t3
HiC_scaffold_1	gmst	intron	149270424	149274196	113.672406	+	0	ID=g1537.t4.intron8;Parent=g1537.t4
HiC_scaffold_1	AUGUSTUS	exon	149274197	149274363	.	+	.	ID=g1537.t1.exon10;Parent=g1537.t1
HiC_scaffold_1	AUGUSTUS	exon	149274197	149274363	.	+	.	ID=g1537.t2.exon10;Parent=g1537.t2
HiC_scaffold_1	AUGUSTUS	CDS	149274197	149274363	1.0	+	1	ID=g1537.t1.CDS10;Parent=g1537.t1
HiC_scaffold_1	AUGUSTUS	CDS	149274197	149274363	1.0	+	1	ID=g1537.t2.CDS10;Parent=g1537.t2
HiC_scaffold_1	gmst	CDS	149274197	149274363	112.868854	+	1	ID=g1537.t3.CDS9;Parent=g1537.t3
HiC_scaffold_1	gmst	exon	149274197	149274363	112.868854	+	1	ID=g1537.t3.exon9;Parent=g1537.t3
HiC_scaffold_1	gmst	CDS	149274197	149274363	113.672406	+	1	ID=g1537.t4.CDS9;Parent=g1537.t4
HiC_scaffold_1	gmst	exon	149274197	149274363	113.672406	+	1	ID=g1537.t4.exon9;Parent=g1537.t4
HiC_scaffold_1	AUGUSTUS	intron	149274364	149278887	1.0	+	.	ID=g1537.t1.intron10;Parent=g1537.t1
HiC_scaffold_1	AUGUSTUS	intron	149274364	149278887	1.0	+	.	ID=g1537.t2.intron10;Parent=g1537.t2
HiC_scaffold_1	gmst	intron	149274364	149278887	112.868854	+	0	ID=g1537.t3.intron9;Parent=g1537.t3
HiC_scaffold_1	gmst	intron	149274364	149278887	113.672406	+	0	ID=g1537.t4.intron9;Parent=g1537.t4
HiC_scaffold_1	AUGUSTUS	exon	149278888	149278993	.	+	.	ID=g1537.t1.exon11;Parent=g1537.t1
HiC_scaffold_1	AUGUSTUS	exon	149278888	149278993	.	+	.	ID=g1537.t2.exon11;Parent=g1537.t2
HiC_scaffold_1	AUGUSTUS	CDS	149278888	149278993	1.0	+	2	ID=g1537.t1.CDS11;Parent=g1537.t1
HiC_scaffold_1	AUGUSTUS	CDS	149278888	149278993	1.0	+	2	ID=g1537.t2.CDS11;Parent=g1537.t2
HiC_scaffold_1	gmst	CDS	149278888	149278993	112.868854	+	2	ID=g1537.t3.CDS10;Parent=g1537.t3
HiC_scaffold_1	gmst	exon	149278888	149278993	112.868854	+	2	ID=g1537.t3.exon10;Parent=g1537.t3
HiC_scaffold_1	gmst	CDS	149278888	149278993	113.672406	+	2	ID=g1537.t4.CDS10;Parent=g1537.t4
HiC_scaffold_1	gmst	exon	149278888	149278993	113.672406	+	2	ID=g1537.t4.exon10;Parent=g1537.t4
HiC_scaffold_1	AUGUSTUS	intron	149278994	149279208	1.0	+	.	ID=g1537.t1.intron11;Parent=g1537.t1
HiC_scaffold_1	AUGUSTUS	intron	149278994	149279208	1.0	+	.	ID=g1537.t2.intron11;Parent=g1537.t2
HiC_scaffold_1	gmst	intron	149278994	149279208	112.868854	+	0	ID=g1537.t3.intron10;Parent=g1537.t3
HiC_scaffold_1	gmst	intron	149278994	149279208	113.672406	+	0	ID=g1537.t4.intron10;Parent=g1537.t4
HiC_scaffold_1	AUGUSTUS	exon	149279209	149279392	.	+	.	ID=g1537.t1.exon12;Parent=g1537.t1
HiC_scaffold_1	AUGUSTUS	exon	149279209	149279392	.	+	.	ID=g1537.t2.exon12;Parent=g1537.t2
HiC_scaffold_1	AUGUSTUS	CDS	149279209	149279392	1.0	+	1	ID=g1537.t1.CDS12;Parent=g1537.t1
HiC_scaffold_1	AUGUSTUS	CDS	149279209	149279392	1.0	+	1	ID=g1537.t2.CDS12;Parent=g1537.t2
HiC_scaffold_1	gmst	CDS	149279209	149279392	112.868854	+	1	ID=g1537.t3.CDS11;Parent=g1537.t3
HiC_scaffold_1	gmst	exon	149279209	149279392	112.868854	+	1	ID=g1537.t3.exon11;Parent=g1537.t3
HiC_scaffold_1	gmst	CDS	149279209	149279392	113.672406	+	1	ID=g1537.t4.CDS11;Parent=g1537.t4
HiC_scaffold_1	gmst	exon	149279209	149279392	113.672406	+	1	ID=g1537.t4.exon11;Parent=g1537.t4
HiC_scaffold_1	AUGUSTUS	stop_codon	149279390	149279392	.	+	0	ID=g1537.t1.stop1;Parent=g1537.t1
HiC_scaffold_1	AUGUSTUS	stop_codon	149279390	149279392	.	+	0	ID=g1537.t2.stop1;Parent=g1537.t2
HiC_scaffold_1	gmst	stop_codon	149279390	149279392	112.868854	+	0	ID=g1537.t3.stop1;Parent=g1537.t3
HiC_scaffold_1	gmst	stop_codon	149279390	149279392	113.672406	+	0	ID=g1537.t4.stop1;Parent=g1537.t4
HiC_scaffold_1	AUGUSTUS	stop_codon	149306138	149306140	.	-	0	ID=g1538.t1.stop1;Parent=g1538.t1
HiC_scaffold_1	AUGUSTUS	exon	149306138	149306311	.	-	.	ID=g1538.t1.exon1;Parent=g1538.t1
HiC_scaffold_1	AUGUSTUS	CDS	149306138	149306311	1.0	-	0	ID=g1538.t1.CDS1;Parent=g1538.t1
HiC_scaffold_1	AUGUSTUS	gene	149306138	149349612	.	-	.	ID=g1538
HiC_scaffold_1	AUGUSTUS	mRNA	149306138	149349612	1.0	-	.	ID=g1538.t1;Parent=g1538;em_target=9713.XP_006737526.1;em_score=619.7;em_evalue=2.4e-189;em_tcov=.;em_OGs=KOG3927@1|root,KOG3927@2759|Eukaryota,39H6F@33154|Opisthokonta,3BDS2@33208|Metazoa,3CVS7@33213|Bilateria,4882J@7711|Chordata,48UZT@7742|Vertebrata,3JA2R@40674|Mammalia,3ETNU@33554|Carnivora;em_COG_cat=P;em_desc=This is the non-catalytic component of the active enzyme, which catalyzes the hydrolysis of ATP coupled with the exchange of Na( ) and K( ) ions across the plasma membrane;em_max_annot_lvl=33208|Metazoa;em_Preferred_name=ATP1B3;em_KEGG_ko=ko:K01540;em_KEGG_Pathway=ko04022,ko04024,ko04260,ko04261,ko04911,ko04918,ko04919,ko04925,ko04960,ko04961,ko04964,ko04970,ko04971,ko04972,ko04973,ko04974,ko04976,ko04978,map04022,map04024,map04260,map04261,map04911,map04918,map04919,map04925,map04960,map04961,map04964,map04970,map04971,map04972,map04973,map04974,map04976,map04978;em_BRITE=ko00000,ko00001,ko04090;em_KEGG_TC=3.A.3.1;em_PFAMs=Na_K-ATPase;em_GOs=GO:0001671,GO:0002028,GO:0002376,GO:0003674,GO:0003824,GO:0005215,GO:0005391,GO:0005488,GO:0005515,GO:0005575,GO:0005622,GO:0005623,GO:0005737,GO:0005886,GO:0005887,GO:0005890,GO:0005901,GO:0006810,GO:0006811,GO:0006812,GO:0006813,GO:0006814,GO:0006873,GO:0006875,GO:0006883,GO:0006928,GO:0008047,GO:0008104,GO:0008150,GO:0008324,GO:0008556,GO:0009987,GO:0010107,GO:0010248,GO:0010765,GO:0010959,GO:0015075,GO:0015077,GO:0015079,GO:0015081,GO:0015318,GO:0015399,GO:0015405,GO:0015662,GO:0015672,GO:0016020,GO:0016021,GO:0016462,GO:0016477,GO:0016787,GO:0016817,GO:0016818,GO:0016887,GO:0017111,GO:0019725,GO:0019829,GO:0019899,GO:0022804,GO:0022853,GO:0022857,GO:0022890,GO:0022898,GO:0030001,GO:0030003,GO:0030004,GO:0030007,GO:0030234,GO:0031224,GO:0031226,GO:0031647,GO:0032409,GO:0032411,GO:0032412,GO:0032414,GO:0032781,GO:0032879,GO:0032991,GO:0033036,GO:0034220,GO:0034613,GO:0034762,GO:0034764,GO:0034765,GO:0034767,GO:0035725,GO:0036376,GO:0040011,GO:0042391,GO:0042592,GO:0042623,GO:0042625,GO:0042626,GO:0043085,GO:0043266,GO:0043268,GO:0043269,GO:0043270,GO:0043462,GO:0043492,GO:0044093,GO:0044424,GO:0044425,GO:0044459,GO:0044464,GO:0044853,GO:0045121,GO:0046873,GO:0048518,GO:0048522,GO:0048870,GO:0048878,GO:0050789,GO:0050790,GO:0050794,GO:0050801,GO:0050821,GO:0050900,GO:0051049,GO:0051050,GO:0051117,GO:0051179,GO:0051234,GO:0051336,GO:0051345,GO:0051641,GO:0051674,GO:0055065,GO:0055067,GO:0055075,GO:0055078,GO:0055080,GO:0055082,GO:0055085,GO:0060589,GO:0060590,GO:0065007,GO:0065008,GO:0065009,GO:0070727,GO:0071804,GO:0071805,GO:0071944,GO:0072657,GO:0072659,GO:0086009,GO:0090533,GO:0090662,GO:0098533,GO:0098589,GO:0098590,GO:0098655,GO:0098660,GO:0098662,GO:0098771,GO:0098772,GO:0098796,GO:0098797,GO:0098805,GO:0098857,GO:0099131,GO:0099132,GO:0140115,GO:1901016,GO:1901018,GO:1901379,GO:1901381,GO:1902305,GO:1902307,GO:1902494,GO:1902495,GO:1903276,GO:1903278,GO:1903286,GO:1903288,GO:1904062,GO:1904064,GO:1904949,GO:1990351,GO:1990778
HiC_scaffold_1	AUGUSTUS	intron	149306312	149308293	1.0	-	.	ID=g1538.t1.intron1;Parent=g1538.t1
HiC_scaffold_1	AUGUSTUS	exon	149308294	149308380	.	-	.	ID=g1538.t1.exon2;Parent=g1538.t1
HiC_scaffold_1	AUGUSTUS	CDS	149308294	149308380	1.0	-	0	ID=g1538.t1.CDS2;Parent=g1538.t1
HiC_scaffold_1	AUGUSTUS	intron	149308381	149312483	1.0	-	.	ID=g1538.t1.intron2;Parent=g1538.t1
HiC_scaffold_1	AUGUSTUS	exon	149312484	149312534	.	-	.	ID=g1538.t1.exon3;Parent=g1538.t1
HiC_scaffold_1	AUGUSTUS	CDS	149312484	149312534	1.0	-	0	ID=g1538.t1.CDS3;Parent=g1538.t1
HiC_scaffold_1	AUGUSTUS	intron	149312535	149313322	1.0	-	.	ID=g1538.t1.intron3;Parent=g1538.t1
HiC_scaffold_1	AUGUSTUS	exon	149313323	149313507	.	-	.	ID=g1538.t1.exon4;Parent=g1538.t1
HiC_scaffold_1	AUGUSTUS	CDS	149313323	149313507	1.0	-	2	ID=g1538.t1.CDS4;Parent=g1538.t1
HiC_scaffold_1	AUGUSTUS	intron	149313508	149318489	1.0	-	.	ID=g1538.t1.intron4;Parent=g1538.t1
HiC_scaffold_1	AUGUSTUS	exon	149318490	149318597	.	-	.	ID=g1538.t1.exon5;Parent=g1538.t1
HiC_scaffold_1	AUGUSTUS	CDS	149318490	149318597	1.0	-	2	ID=g1538.t1.CDS5;Parent=g1538.t1
HiC_scaffold_1	AUGUSTUS	intron	149318598	149323319	1.0	-	.	ID=g1538.t1.intron5;Parent=g1538.t1
HiC_scaffold_1	AUGUSTUS	exon	149323320	149323448	.	-	.	ID=g1538.t1.exon6;Parent=g1538.t1
HiC_scaffold_1	AUGUSTUS	CDS	149323320	149323448	1.0	-	2	ID=g1538.t1.CDS6;Parent=g1538.t1
HiC_scaffold_1	AUGUSTUS	intron	149323449	149349503	1.0	-	.	ID=g1538.t1.intron6;Parent=g1538.t1
HiC_scaffold_1	AUGUSTUS	exon	149349504	149349612	.	-	.	ID=g1538.t1.exon7;Parent=g1538.t1
HiC_scaffold_1	AUGUSTUS	CDS	149349504	149349612	1.0	-	0	ID=g1538.t1.CDS7;Parent=g1538.t1
HiC_scaffold_1	AUGUSTUS	start_codon	149349610	149349612	.	-	0	ID=g1538.t1.start1;Parent=g1538.t1
HiC_scaffold_1	GeneMark.hmm3	stop_codon	149393240	149393242	.	-	0	ID=g1539.t1.stop1;Parent=g1539.t1
HiC_scaffold_1	AUGUSTUS	stop_codon	149393240	149393242	.	-	0	ID=g1540.t1.stop1;Parent=g1540.t1
HiC_scaffold_1	AUGUSTUS	exon	149393240	149393576	.	-	.	ID=g1540.t1.exon1;Parent=g1540.t1
HiC_scaffold_1	AUGUSTUS	CDS	149393240	149393576	1.0	-	1	ID=g1540.t1.CDS1;Parent=g1540.t1
HiC_scaffold_1	GeneMark.hmm3	gene	149393240	149393593	.	-	.	ID=g1539
HiC_scaffold_1	GeneMark.hmm3	mRNA	149393240	149393593	.	-	.	ID=g1539.t1;Parent=g1539;em_target=9668.ENSMPUP00000012072;em_score=248.0;em_evalue=4.6e-77;em_tcov=.;em_OGs=KOG0986@1|root,KOG0986@2759|Eukaryota,38ERB@33154|Opisthokonta,3BE5F@33208|Metazoa,3CZG2@33213|Bilateria,48694@7711|Chordata,491GH@7742|Vertebrata,3JBZY@40674|Mammalia,3EPGJ@33554|Carnivora;em_COG_cat=T;em_desc=G protein-coupled receptor kinase 7;em_max_annot_lvl=33208|Metazoa;em_Preferred_name=GRK7;em_PFAMs=Pkinase,RGS;em_EC=2.7.11.14,2.7.11.16;em_KEGG_ko=ko:K00909,ko:K08291;em_KEGG_Pathway=ko04062,ko04144,ko04341,ko04744,ko05032,map04062,map04144,map04341,map04744,map05032;em_BRITE=ko00000,ko00001,ko01000,ko01001;em_GOs=GO:0001750,GO:0003008,GO:0003674,GO:0003824,GO:0004672,GO:0005575,GO:0005623,GO:0005886,GO:0005929,GO:0006464,GO:0006468,GO:0006793,GO:0006796,GO:0006807,GO:0007154,GO:0007165,GO:0007600,GO:0007601,GO:0007602,GO:0007603,GO:0008150,GO:0008152,GO:0008277,GO:0009314,GO:0009416,GO:0009581,GO:0009582,GO:0009583,GO:0009584,GO:0009605,GO:0009628,GO:0009881,GO:0009966,GO:0009987,GO:0010646,GO:0016020,GO:0016301,GO:0016310,GO:0016740,GO:0016772,GO:0016773,GO:0019538,GO:0022400,GO:0023051,GO:0023052,GO:0031090,GO:0031253,GO:0032101,GO:0032501,GO:0036211,GO:0038023,GO:0042995,GO:0043005,GO:0043170,GO:0043226,GO:0043227,GO:0043412,GO:0044237,GO:0044238,GO:0044260,GO:0044267,GO:0044422,GO:0044425,GO:0044441,GO:0044459,GO:0044463,GO:0044464,GO:0046777,GO:0048583,GO:0050254,GO:0050789,GO:0050794,GO:0050877,GO:0050896,GO:0050953,GO:0051606,GO:0051716,GO:0060089,GO:0060170,GO:0065007,GO:0071704,GO:0071944,GO:0097381,GO:0097458,GO:0097730,GO:0097731,GO:0097733,GO:0098588,GO:0098590,GO:0120025,GO:0120038,GO:0140096,GO:1901564
HiC_scaffold_1	GeneMark.hmm3	CDS	149393240	149393593	.	-	0	ID=g1539.t1.CDS1;Parent=g1539.t1
HiC_scaffold_1	GeneMark.hmm3	exon	149393240	149393593	.	-	0	ID=g1539.t1.exon1;Parent=g1539.t1
HiC_scaffold_1	AUGUSTUS	gene	149393240	149422770	.	-	.	ID=g1540
HiC_scaffold_1	AUGUSTUS	mRNA	149393240	149422770	1.0	-	.	ID=g1540.t1;Parent=g1540;em_target=9668.ENSMPUP00000012072;em_score=1265.1;em_evalue=0.0;em_tcov=.;em_OGs=KOG0986@1|root,KOG0986@2759|Eukaryota,38ERB@33154|Opisthokonta,3BE5F@33208|Metazoa,3CZG2@33213|Bilateria,48694@7711|Chordata,491GH@7742|Vertebrata,3JBZY@40674|Mammalia,3EPGJ@33554|Carnivora;em_COG_cat=T;em_desc=G protein-coupled receptor kinase 7;em_max_annot_lvl=33208|Metazoa;em_Preferred_name=GRK7;em_PFAMs=Pkinase,RGS;em_EC=2.7.11.14,2.7.11.16;em_KEGG_ko=ko:K00909,ko:K08291;em_KEGG_Pathway=ko04062,ko04144,ko04341,ko04744,ko05032,map04062,map04144,map04341,map04744,map05032;em_BRITE=ko00000,ko00001,ko01000,ko01001;em_GOs=GO:0001750,GO:0003008,GO:0003674,GO:0003824,GO:0004672,GO:0005575,GO:0005623,GO:0005886,GO:0005929,GO:0006464,GO:0006468,GO:0006793,GO:0006796,GO:0006807,GO:0007154,GO:0007165,GO:0007600,GO:0007601,GO:0007602,GO:0007603,GO:0008150,GO:0008152,GO:0008277,GO:0009314,GO:0009416,GO:0009581,GO:0009582,GO:0009583,GO:0009584,GO:0009605,GO:0009628,GO:0009881,GO:0009966,GO:0009987,GO:0010646,GO:0016020,GO:0016301,GO:0016310,GO:0016740,GO:0016772,GO:0016773,GO:0019538,GO:0022400,GO:0023051,GO:0023052,GO:0031090,GO:0031253,GO:0032101,GO:0032501,GO:0036211,GO:0038023,GO:0042995,GO:0043005,GO:0043170,GO:0043226,GO:0043227,GO:0043412,GO:0044237,GO:0044238,GO:0044260,GO:0044267,GO:0044422,GO:0044425,GO:0044441,GO:0044459,GO:0044463,GO:0044464,GO:0046777,GO:0048583,GO:0050254,GO:0050789,GO:0050794,GO:0050877,GO:0050896,GO:0050953,GO:0051606,GO:0051716,GO:0060089,GO:0060170,GO:0065007,GO:0071704,GO:0071944,GO:0097381,GO:0097458,GO:0097730,GO:0097731,GO:0097733,GO:0098588,GO:0098590,GO:0120025,GO:0120038,GO:0140096,GO:1901564
HiC_scaffold_1	AUGUSTUS	intron	149393577	149401468	1.0	-	.	ID=g1540.t1.intron1;Parent=g1540.t1
HiC_scaffold_1	GeneMark.hmm3	start_codon	149393591	149393593	.	-	0	ID=g1539.t1.start1;Parent=g1539.t1
HiC_scaffold_1	AUGUSTUS	exon	149401469	149401743	.	-	.	ID=g1540.t1.exon2;Parent=g1540.t1
HiC_scaffold_1	AUGUSTUS	CDS	149401469	149401743	1.0	-	0	ID=g1540.t1.CDS2;Parent=g1540.t1
HiC_scaffold_1	AUGUSTUS	intron	149401744	149420333	1.0	-	.	ID=g1540.t1.intron2;Parent=g1540.t1
HiC_scaffold_1	AUGUSTUS	exon	149420334	149420771	.	-	.	ID=g1540.t1.exon3;Parent=g1540.t1
HiC_scaffold_1	AUGUSTUS	CDS	149420334	149420771	1.0	-	0	ID=g1540.t1.CDS3;Parent=g1540.t1
HiC_scaffold_1	AUGUSTUS	intron	149420772	149422158	1.0	-	.	ID=g1540.t1.intron3;Parent=g1540.t1
HiC_scaffold_1	AUGUSTUS	exon	149422159	149422770	.	-	.	ID=g1540.t1.exon4;Parent=g1540.t1
HiC_scaffold_1	AUGUSTUS	CDS	149422159	149422770	1.0	-	0	ID=g1540.t1.CDS4;Parent=g1540.t1
HiC_scaffold_1	AUGUSTUS	start_codon	149422768	149422770	.	-	0	ID=g1540.t1.start1;Parent=g1540.t1
HiC_scaffold_1	AUGUSTUS	stop_codon	149449212	149449214	.	-	0	ID=g1541.t1.stop1;Parent=g1541.t1
HiC_scaffold_1	AUGUSTUS	exon	149449212	149449330	.	-	.	ID=g1541.t1.exon1;Parent=g1541.t1
HiC_scaffold_1	AUGUSTUS	CDS	149449212	149449330	1.0	-	2	ID=g1541.t1.CDS1;Parent=g1541.t1
HiC_scaffold_1	AUGUSTUS	gene	149449212	149455088	.	-	.	ID=g1541
HiC_scaffold_1	AUGUSTUS	mRNA	149449212	149455088	1.0	-	.	ID=g1541.t1;Parent=g1541;em_target=10160.XP_004629283.1;em_score=261.0;em_evalue=3.9e-81;em_tcov=.;em_OGs=COG5194@1|root,KOG2930@2759|Eukaryota,3A1ZC@33154|Opisthokonta,3BQIS@33208|Metazoa,3D77V@33213|Bilateria,48EKM@7711|Chordata,49BJI@7742|Vertebrata,3JH0Y@40674|Mammalia,35Q8T@314146|Euarchontoglires,4Q5NG@9989|Rodentia;em_COG_cat=O;em_desc=Anaphase-promoting complex subunit 11 RING-H2 finger;em_max_annot_lvl=33208|Metazoa;em_PFAMs=zf-rbx1;em_Preferred_name=RNF7;em_GOs=GO:0000151,GO:0000152,GO:0003674,GO:0003824,GO:0004842,GO:0005488,GO:0005507,GO:0005515,GO:0005575,GO:0005622,GO:0005623,GO:0005634,GO:0005654,GO:0005737,GO:0005829,GO:0006464,GO:0006508,GO:0006511,GO:0006807,GO:0006915,GO:0006919,GO:0006928,GO:0006950,GO:0006979,GO:0006996,GO:0007005,GO:0007154,GO:0007165,GO:0007275,GO:0007399,GO:0007417,GO:0007420,GO:0008150,GO:0008152,GO:0008219,GO:0008270,GO:0008631,GO:0008637,GO:0009056,GO:0009057,GO:0009893,GO:0009987,GO:0010498,GO:0010604,GO:0010941,GO:0010942,GO:0010950,GO:0010952,GO:0012501,GO:0016043,GO:0016477,GO:0016567,GO:0016740,GO:0019005,GO:0019222,GO:0019538,GO:0019787,GO:0019788,GO:0019941,GO:0021535,GO:0021537,GO:0021543,GO:0021795,GO:0021799,GO:0021885,GO:0021932,GO:0021942,GO:0021987,GO:0022029,GO:0023052,GO:0030162,GO:0030163,GO:0030900,GO:0030902,GO:0031146,GO:0031323,GO:0031325,GO:0031461,GO:0031462,GO:0031463,GO:0031466,GO:0031467,GO:0031974,GO:0031981,GO:0032268,GO:0032270,GO:0032446,GO:0032501,GO:0032502,GO:0032991,GO:0033554,GO:0034599,GO:0035556,GO:0036211,GO:0036473,GO:0040011,GO:0042221,GO:0042981,GO:0043065,GO:0043066,GO:0043067,GO:0043068,GO:0043069,GO:0043085,GO:0043161,GO:0043167,GO:0043169,GO:0043170,GO:0043224,GO:0043226,GO:0043227,GO:0043229,GO:0043231,GO:0043233,GO:0043280,GO:0043281,GO:0043412,GO:0043632,GO:0043687,GO:0044093,GO:0044237,GO:0044238,GO:0044248,GO:0044257,GO:0044260,GO:0044265,GO:0044267,GO:0044422,GO:0044424,GO:0044428,GO:0044444,GO:0044446,GO:0044464,GO:0045116,GO:0045862,GO:0046872,GO:0046914,GO:0048513,GO:0048518,GO:0048519,GO:0048522,GO:0048523,GO:0048731,GO:0048856,GO:0048870,GO:0050789,GO:0050790,GO:0050794,GO:0050896,GO:0051171,GO:0051173,GO:0051179,GO:0051246,GO:0051247,GO:0051336,GO:0051345,GO:0051603,GO:0051674,GO:0051716,GO:0051775,GO:0052547,GO:0052548,GO:0060255,GO:0060322,GO:0060548,GO:0061630,GO:0061659,GO:0065007,GO:0065009,GO:0070013,GO:0070647,GO:0070887,GO:0071704,GO:0071840,GO:0080008,GO:0080090,GO:0097190,GO:0097193,GO:0097602,GO:0140096,GO:1901564,GO:1901565,GO:1901575,GO:1902494,GO:1990234,GO:2000116,GO:2001056;em_EC=2.3.2.32;em_KEGG_ko=ko:K10611;em_KEGG_Pathway=ko04120,map04120;em_KEGG_Module=M00388;em_BRITE=ko00000,ko00001,ko00002,ko01000,ko04121
HiC_scaffold_1	AUGUSTUS	intron	149449331	149450894	1.0	-	.	ID=g1541.t1.intron1;Parent=g1541.t1
HiC_scaffold_1	AUGUSTUS	exon	149450895	149450942	.	-	.	ID=g1541.t1.exon2;Parent=g1541.t1
HiC_scaffold_1	AUGUSTUS	CDS	149450895	149450942	1.0	-	2	ID=g1541.t1.CDS2;Parent=g1541.t1
HiC_scaffold_1	AUGUSTUS	intron	149450943	149454913	1.0	-	.	ID=g1541.t1.intron2;Parent=g1541.t1
HiC_scaffold_1	AUGUSTUS	exon	149454914	149455088	.	-	.	ID=g1541.t1.exon3;Parent=g1541.t1
HiC_scaffold_1	AUGUSTUS	CDS	149454914	149455088	1.0	-	0	ID=g1541.t1.CDS3;Parent=g1541.t1
HiC_scaffold_1	AUGUSTUS	start_codon	149455086	149455088	.	-	0	ID=g1541.t1.start1;Parent=g1541.t1
HiC_scaffold_1	AUGUSTUS	stop_codon	149521518	149521520	.	-	0	ID=g1542.t1.stop1;Parent=g1542.t1
HiC_scaffold_1	AUGUSTUS	stop_codon	149521518	149521520	.	-	0	ID=g1542.t2.stop1;Parent=g1542.t2
HiC_scaffold_1	AUGUSTUS	exon	149521518	149521548	.	-	.	ID=g1542.t1.exon1;Parent=g1542.t1
HiC_scaffold_1	AUGUSTUS	exon	149521518	149521548	.	-	.	ID=g1542.t2.exon1;Parent=g1542.t2
HiC_scaffold_1	AUGUSTUS	CDS	149521518	149521548	1.0	-	1	ID=g1542.t1.CDS1;Parent=g1542.t1
HiC_scaffold_1	AUGUSTUS	CDS	149521518	149521548	1.0	-	1	ID=g1542.t2.CDS1;Parent=g1542.t2
HiC_scaffold_1	AUGUSTUS	gene	149521518	149645595	.	-	.	ID=g1542
HiC_scaffold_1	AUGUSTUS	mRNA	149521518	149645595	1.0	-	.	ID=g1542.t1;Parent=g1542;em_target=9707.XP_004397343.1;em_score=1924.8;em_evalue=0.0;em_tcov=.;em_OGs=KOG2059@1|root,KOG2059@2759|Eukaryota,38CMR@33154|Opisthokonta,3BAER@33208|Metazoa,3D06M@33213|Bilateria,484R6@7711|Chordata,48XAB@7742|Vertebrata,3JF3H@40674|Mammalia,3ETAG@33554|Carnivora;em_COG_cat=T;em_desc=RAS p21 protein activator 2;em_max_annot_lvl=33208|Metazoa;em_Preferred_name=RASA2;em_KEGG_ko=ko:K08053,ko:K12380;em_KEGG_Pathway=ko04010,ko04013,ko04014,ko05203,map04010,map04013,map04014,map05203;em_BRITE=ko00000,ko00001;em_PFAMs=BTK,C2,PH,RasGAP;em_GOs=GO:0000165,GO:0000578,GO:0002009,GO:0002165,GO:0003002,GO:0003008,GO:0003674,GO:0005096,GO:0005575,GO:0005622,GO:0005623,GO:0005737,GO:0005829,GO:0005886,GO:0006355,GO:0006357,GO:0006464,GO:0006468,GO:0006793,GO:0006796,GO:0006807,GO:0007154,GO:0007165,GO:0007166,GO:0007167,GO:0007169,GO:0007264,GO:0007265,GO:0007275,GO:0007350,GO:0007351,GO:0007389,GO:0007399,GO:0007424,GO:0007426,GO:0007444,GO:0007472,GO:0007476,GO:0007552,GO:0007560,GO:0007610,GO:0007611,GO:0007612,GO:0007613,GO:0007614,GO:0007616,GO:0007635,GO:0008047,GO:0008150,GO:0008152,GO:0008293,GO:0008306,GO:0008595,GO:0009653,GO:0009790,GO:0009791,GO:0009798,GO:0009880,GO:0009886,GO:0009887,GO:0009888,GO:0009889,GO:0009898,GO:0009948,GO:0009952,GO:0009966,GO:0009968,GO:0009987,GO:0010468,GO:0010556,GO:0010646,GO:0010648,GO:0010720,GO:0016020,GO:0016310,GO:0019219,GO:0019222,GO:0019538,GO:0022008,GO:0022603,GO:0023014,GO:0023051,GO:0023052,GO:0023057,GO:0030154,GO:0030234,GO:0030695,GO:0031224,GO:0031226,GO:0031235,GO:0031323,GO:0031326,GO:0032501,GO:0032502,GO:0035107,GO:0035114,GO:0035120,GO:0035220,GO:0035239,GO:0035282,GO:0035295,GO:0035556,GO:0036211,GO:0042221,GO:0043085,GO:0043087,GO:0043170,GO:0043412,GO:0043547,GO:0044093,GO:0044237,GO:0044238,GO:0044260,GO:0044267,GO:0044424,GO:0044425,GO:0044444,GO:0044459,GO:0044464,GO:0045595,GO:0045597,GO:0045664,GO:0045666,GO:0045676,GO:0045678,GO:0046532,GO:0046534,GO:0046578,GO:0046580,GO:0048471,GO:0048513,GO:0048518,GO:0048519,GO:0048522,GO:0048523,GO:0048563,GO:0048569,GO:0048583,GO:0048585,GO:0048699,GO:0048707,GO:0048729,GO:0048731,GO:0048736,GO:0048737,GO:0048856,GO:0048869,GO:0050767,GO:0050769,GO:0050789,GO:0050790,GO:0050793,GO:0050794,GO:0050877,GO:0050890,GO:0050896,GO:0051056,GO:0051058,GO:0051094,GO:0051171,GO:0051239,GO:0051240,GO:0051252,GO:0051336,GO:0051345,GO:0051716,GO:0051960,GO:0051962,GO:0060255,GO:0060284,GO:0060429,GO:0060541,GO:0060562,GO:0060589,GO:0065007,GO:0065009,GO:0071704,GO:0071944,GO:0080090,GO:0098552,GO:0098562,GO:0098772,GO:1901564,GO:1902531,GO:1902532,GO:1903506,GO:2000026,GO:2000027,GO:2000112,GO:2001141
HiC_scaffold_1	AUGUSTUS	mRNA	149521518	149645595	1.0	-	.	ID=g1542.t2;Parent=g1542;em_target=9707.XP_004397343.1;em_score=1926.0;em_evalue=0.0;em_tcov=.;em_OGs=KOG2059@1|root,KOG2059@2759|Eukaryota,38CMR@33154|Opisthokonta,3BAER@33208|Metazoa,3D06M@33213|Bilateria,484R6@7711|Chordata,48XAB@7742|Vertebrata,3JF3H@40674|Mammalia,3ETAG@33554|Carnivora;em_COG_cat=T;em_desc=RAS p21 protein activator 2;em_max_annot_lvl=33208|Metazoa;em_Preferred_name=RASA2;em_KEGG_ko=ko:K08053,ko:K12380;em_KEGG_Pathway=ko04010,ko04013,ko04014,ko05203,map04010,map04013,map04014,map05203;em_BRITE=ko00000,ko00001;em_PFAMs=BTK,C2,PH,RasGAP;em_GOs=GO:0000165,GO:0000578,GO:0002009,GO:0002165,GO:0003002,GO:0003008,GO:0003674,GO:0005096,GO:0005575,GO:0005622,GO:0005623,GO:0005737,GO:0005829,GO:0005886,GO:0006355,GO:0006357,GO:0006464,GO:0006468,GO:0006793,GO:0006796,GO:0006807,GO:0007154,GO:0007165,GO:0007166,GO:0007167,GO:0007169,GO:0007264,GO:0007265,GO:0007275,GO:0007350,GO:0007351,GO:0007389,GO:0007399,GO:0007424,GO:0007426,GO:0007444,GO:0007472,GO:0007476,GO:0007552,GO:0007560,GO:0007610,GO:0007611,GO:0007612,GO:0007613,GO:0007614,GO:0007616,GO:0007635,GO:0008047,GO:0008150,GO:0008152,GO:0008293,GO:0008306,GO:0008595,GO:0009653,GO:0009790,GO:0009791,GO:0009798,GO:0009880,GO:0009886,GO:0009887,GO:0009888,GO:0009889,GO:0009898,GO:0009948,GO:0009952,GO:0009966,GO:0009968,GO:0009987,GO:0010468,GO:0010556,GO:0010646,GO:0010648,GO:0010720,GO:0016020,GO:0016310,GO:0019219,GO:0019222,GO:0019538,GO:0022008,GO:0022603,GO:0023014,GO:0023051,GO:0023052,GO:0023057,GO:0030154,GO:0030234,GO:0030695,GO:0031224,GO:0031226,GO:0031235,GO:0031323,GO:0031326,GO:0032501,GO:0032502,GO:0035107,GO:0035114,GO:0035120,GO:0035220,GO:0035239,GO:0035282,GO:0035295,GO:0035556,GO:0036211,GO:0042221,GO:0043085,GO:0043087,GO:0043170,GO:0043412,GO:0043547,GO:0044093,GO:0044237,GO:0044238,GO:0044260,GO:0044267,GO:0044424,GO:0044425,GO:0044444,GO:0044459,GO:0044464,GO:0045595,GO:0045597,GO:0045664,GO:0045666,GO:0045676,GO:0045678,GO:0046532,GO:0046534,GO:0046578,GO:0046580,GO:0048471,GO:0048513,GO:0048518,GO:0048519,GO:0048522,GO:0048523,GO:0048563,GO:0048569,GO:0048583,GO:0048585,GO:0048699,GO:0048707,GO:0048729,GO:0048731,GO:0048736,GO:0048737,GO:0048856,GO:0048869,GO:0050767,GO:0050769,GO:0050789,GO:0050790,GO:0050793,GO:0050794,GO:0050877,GO:0050890,GO:0050896,GO:0051056,GO:0051058,GO:0051094,GO:0051171,GO:0051239,GO:0051240,GO:0051252,GO:0051336,GO:0051345,GO:0051716,GO:0051960,GO:0051962,GO:0060255,GO:0060284,GO:0060429,GO:0060541,GO:0060562,GO:0060589,GO:0065007,GO:0065009,GO:0071704,GO:0071944,GO:0080090,GO:0098552,GO:0098562,GO:0098772,GO:1901564,GO:1902531,GO:1902532,GO:1903506,GO:2000026,GO:2000027,GO:2000112,GO:2001141
HiC_scaffold_1	AUGUSTUS	intron	149521549	149524616	1.0	-	.	ID=g1542.t1.intron1;Parent=g1542.t1
HiC_scaffold_1	AUGUSTUS	intron	149521549	149524616	1.0	-	.	ID=g1542.t2.intron1;Parent=g1542.t2
HiC_scaffold_1	AUGUSTUS	exon	149524617	149524806	.	-	.	ID=g1542.t1.exon2;Parent=g1542.t1
HiC_scaffold_1	AUGUSTUS	exon	149524617	149524806	.	-	.	ID=g1542.t2.exon2;Parent=g1542.t2
HiC_scaffold_1	AUGUSTUS	CDS	149524617	149524806	1.0	-	2	ID=g1542.t1.CDS2;Parent=g1542.t1
HiC_scaffold_1	AUGUSTUS	CDS	149524617	149524806	1.0	-	2	ID=g1542.t2.CDS2;Parent=g1542.t2
HiC_scaffold_1	AUGUSTUS	intron	149524807	149525146	1.0	-	.	ID=g1542.t1.intron2;Parent=g1542.t1
HiC_scaffold_1	AUGUSTUS	intron	149524807	149525146	1.0	-	.	ID=g1542.t2.intron2;Parent=g1542.t2
HiC_scaffold_1	AUGUSTUS	exon	149525147	149525250	.	-	.	ID=g1542.t1.exon3;Parent=g1542.t1
HiC_scaffold_1	AUGUSTUS	exon	149525147	149525250	.	-	.	ID=g1542.t2.exon3;Parent=g1542.t2
HiC_scaffold_1	AUGUSTUS	CDS	149525147	149525250	1.0	-	1	ID=g1542.t1.CDS3;Parent=g1542.t1
HiC_scaffold_1	AUGUSTUS	CDS	149525147	149525250	1.0	-	1	ID=g1542.t2.CDS3;Parent=g1542.t2
HiC_scaffold_1	AUGUSTUS	intron	149525251	149526159	1.0	-	.	ID=g1542.t1.intron3;Parent=g1542.t1
HiC_scaffold_1	AUGUSTUS	intron	149525251	149526159	1.0	-	.	ID=g1542.t2.intron3;Parent=g1542.t2
HiC_scaffold_1	AUGUSTUS	exon	149526160	149526368	.	-	.	ID=g1542.t1.exon4;Parent=g1542.t1
HiC_scaffold_1	AUGUSTUS	exon	149526160	149526368	.	-	.	ID=g1542.t2.exon4;Parent=g1542.t2
HiC_scaffold_1	AUGUSTUS	CDS	149526160	149526368	1.0	-	0	ID=g1542.t1.CDS4;Parent=g1542.t1
HiC_scaffold_1	AUGUSTUS	CDS	149526160	149526368	1.0	-	0	ID=g1542.t2.CDS4;Parent=g1542.t2
HiC_scaffold_1	AUGUSTUS	intron	149526369	149527312	1.0	-	.	ID=g1542.t1.intron4;Parent=g1542.t1
HiC_scaffold_1	AUGUSTUS	intron	149526369	149527312	1.0	-	.	ID=g1542.t2.intron4;Parent=g1542.t2
HiC_scaffold_1	AUGUSTUS	exon	149527313	149527395	.	-	.	ID=g1542.t1.exon5;Parent=g1542.t1
HiC_scaffold_1	AUGUSTUS	exon	149527313	149527395	.	-	.	ID=g1542.t2.exon5;Parent=g1542.t2
HiC_scaffold_1	AUGUSTUS	CDS	149527313	149527395	1.0	-	2	ID=g1542.t1.CDS5;Parent=g1542.t1
HiC_scaffold_1	AUGUSTUS	CDS	149527313	149527395	1.0	-	2	ID=g1542.t2.CDS5;Parent=g1542.t2
HiC_scaffold_1	AUGUSTUS	intron	149527396	149539495	1.0	-	.	ID=g1542.t2.intron5;Parent=g1542.t2
HiC_scaffold_1	AUGUSTUS	intron	149527396	149539498	1.0	-	.	ID=g1542.t1.intron5;Parent=g1542.t1
HiC_scaffold_1	AUGUSTUS	exon	149539496	149539605	.	-	.	ID=g1542.t2.exon6;Parent=g1542.t2
HiC_scaffold_1	AUGUSTUS	CDS	149539496	149539605	1.0	-	1	ID=g1542.t2.CDS6;Parent=g1542.t2
HiC_scaffold_1	AUGUSTUS	exon	149539499	149539605	.	-	.	ID=g1542.t1.exon6;Parent=g1542.t1
HiC_scaffold_1	AUGUSTUS	CDS	149539499	149539605	1.0	-	1	ID=g1542.t1.CDS6;Parent=g1542.t1
HiC_scaffold_1	AUGUSTUS	intron	149539606	149540112	1.0	-	.	ID=g1542.t1.intron6;Parent=g1542.t1
HiC_scaffold_1	AUGUSTUS	intron	149539606	149540112	1.0	-	.	ID=g1542.t2.intron6;Parent=g1542.t2
HiC_scaffold_1	AUGUSTUS	exon	149540113	149540186	.	-	.	ID=g1542.t1.exon7;Parent=g1542.t1
HiC_scaffold_1	AUGUSTUS	exon	149540113	149540186	.	-	.	ID=g1542.t2.exon7;Parent=g1542.t2
HiC_scaffold_1	AUGUSTUS	CDS	149540113	149540186	1.0	-	0	ID=g1542.t1.CDS7;Parent=g1542.t1
HiC_scaffold_1	AUGUSTUS	CDS	149540113	149540186	1.0	-	0	ID=g1542.t2.CDS7;Parent=g1542.t2
HiC_scaffold_1	AUGUSTUS	intron	149540187	149545384	1.0	-	.	ID=g1542.t1.intron7;Parent=g1542.t1
HiC_scaffold_1	AUGUSTUS	intron	149540187	149545384	1.0	-	.	ID=g1542.t2.intron7;Parent=g1542.t2
HiC_scaffold_1	AUGUSTUS	exon	149545385	149545462	.	-	.	ID=g1542.t1.exon8;Parent=g1542.t1
HiC_scaffold_1	AUGUSTUS	exon	149545385	149545462	.	-	.	ID=g1542.t2.exon8;Parent=g1542.t2
HiC_scaffold_1	AUGUSTUS	CDS	149545385	149545462	1.0	-	0	ID=g1542.t1.CDS8;Parent=g1542.t1
HiC_scaffold_1	AUGUSTUS	CDS	149545385	149545462	1.0	-	0	ID=g1542.t2.CDS8;Parent=g1542.t2
HiC_scaffold_1	AUGUSTUS	intron	149545463	149546062	1.0	-	.	ID=g1542.t1.intron8;Parent=g1542.t1
HiC_scaffold_1	AUGUSTUS	intron	149545463	149546062	1.0	-	.	ID=g1542.t2.intron8;Parent=g1542.t2
HiC_scaffold_1	AUGUSTUS	exon	149546063	149546146	.	-	.	ID=g1542.t1.exon9;Parent=g1542.t1
HiC_scaffold_1	AUGUSTUS	exon	149546063	149546146	.	-	.	ID=g1542.t2.exon9;Parent=g1542.t2
HiC_scaffold_1	AUGUSTUS	CDS	149546063	149546146	1.0	-	0	ID=g1542.t1.CDS9;Parent=g1542.t1
HiC_scaffold_1	AUGUSTUS	CDS	149546063	149546146	1.0	-	0	ID=g1542.t2.CDS9;Parent=g1542.t2
HiC_scaffold_1	AUGUSTUS	intron	149546147	149551101	1.0	-	.	ID=g1542.t1.intron9;Parent=g1542.t1
HiC_scaffold_1	AUGUSTUS	intron	149546147	149551101	1.0	-	.	ID=g1542.t2.intron9;Parent=g1542.t2
HiC_scaffold_1	AUGUSTUS	exon	149551102	149551208	.	-	.	ID=g1542.t1.exon10;Parent=g1542.t1
HiC_scaffold_1	AUGUSTUS	exon	149551102	149551208	.	-	.	ID=g1542.t2.exon10;Parent=g1542.t2
HiC_scaffold_1	AUGUSTUS	CDS	149551102	149551208	1.0	-	2	ID=g1542.t1.CDS10;Parent=g1542.t1
HiC_scaffold_1	AUGUSTUS	CDS	149551102	149551208	1.0	-	2	ID=g1542.t2.CDS10;Parent=g1542.t2
HiC_scaffold_1	AUGUSTUS	intron	149551209	149553973	1.0	-	.	ID=g1542.t1.intron10;Parent=g1542.t1
HiC_scaffold_1	AUGUSTUS	intron	149551209	149553973	1.0	-	.	ID=g1542.t2.intron10;Parent=g1542.t2
HiC_scaffold_1	AUGUSTUS	exon	149553974	149554097	.	-	.	ID=g1542.t1.exon11;Parent=g1542.t1
HiC_scaffold_1	AUGUSTUS	exon	149553974	149554097	.	-	.	ID=g1542.t2.exon11;Parent=g1542.t2
HiC_scaffold_1	AUGUSTUS	CDS	149553974	149554097	1.0	-	0	ID=g1542.t1.CDS11;Parent=g1542.t1
HiC_scaffold_1	AUGUSTUS	CDS	149553974	149554097	1.0	-	0	ID=g1542.t2.CDS11;Parent=g1542.t2
HiC_scaffold_1	AUGUSTUS	intron	149554098	149554778	1.0	-	.	ID=g1542.t1.intron11;Parent=g1542.t1
HiC_scaffold_1	AUGUSTUS	intron	149554098	149554778	1.0	-	.	ID=g1542.t2.intron11;Parent=g1542.t2
HiC_scaffold_1	AUGUSTUS	exon	149554779	149554853	.	-	.	ID=g1542.t1.exon12;Parent=g1542.t1
HiC_scaffold_1	AUGUSTUS	exon	149554779	149554853	.	-	.	ID=g1542.t2.exon12;Parent=g1542.t2
HiC_scaffold_1	AUGUSTUS	CDS	149554779	149554853	1.0	-	0	ID=g1542.t1.CDS12;Parent=g1542.t1
HiC_scaffold_1	AUGUSTUS	CDS	149554779	149554853	1.0	-	0	ID=g1542.t2.CDS12;Parent=g1542.t2
HiC_scaffold_1	AUGUSTUS	intron	149554854	149555306	1.0	-	.	ID=g1542.t1.intron12;Parent=g1542.t1
HiC_scaffold_1	AUGUSTUS	intron	149554854	149555306	1.0	-	.	ID=g1542.t2.intron12;Parent=g1542.t2
HiC_scaffold_1	AUGUSTUS	exon	149555307	149555421	.	-	.	ID=g1542.t1.exon13;Parent=g1542.t1
HiC_scaffold_1	AUGUSTUS	exon	149555307	149555421	.	-	.	ID=g1542.t2.exon13;Parent=g1542.t2
HiC_scaffold_1	AUGUSTUS	CDS	149555307	149555421	1.0	-	1	ID=g1542.t1.CDS13;Parent=g1542.t1
HiC_scaffold_1	AUGUSTUS	CDS	149555307	149555421	1.0	-	1	ID=g1542.t2.CDS13;Parent=g1542.t2
HiC_scaffold_1	AUGUSTUS	intron	149555422	149557388	1.0	-	.	ID=g1542.t1.intron13;Parent=g1542.t1
HiC_scaffold_1	AUGUSTUS	intron	149555422	149557388	1.0	-	.	ID=g1542.t2.intron13;Parent=g1542.t2
HiC_scaffold_1	AUGUSTUS	exon	149557389	149557537	.	-	.	ID=g1542.t1.exon14;Parent=g1542.t1
HiC_scaffold_1	AUGUSTUS	exon	149557389	149557537	.	-	.	ID=g1542.t2.exon14;Parent=g1542.t2
HiC_scaffold_1	AUGUSTUS	CDS	149557389	149557537	1.0	-	0	ID=g1542.t1.CDS14;Parent=g1542.t1
HiC_scaffold_1	AUGUSTUS	CDS	149557389	149557537	1.0	-	0	ID=g1542.t2.CDS14;Parent=g1542.t2
HiC_scaffold_1	AUGUSTUS	intron	149557538	149557874	1.0	-	.	ID=g1542.t1.intron14;Parent=g1542.t1
HiC_scaffold_1	AUGUSTUS	intron	149557538	149557874	1.0	-	.	ID=g1542.t2.intron14;Parent=g1542.t2
HiC_scaffold_1	AUGUSTUS	exon	149557875	149558031	.	-	.	ID=g1542.t1.exon15;Parent=g1542.t1
HiC_scaffold_1	AUGUSTUS	exon	149557875	149558031	.	-	.	ID=g1542.t2.exon15;Parent=g1542.t2
HiC_scaffold_1	AUGUSTUS	CDS	149557875	149558031	1.0	-	1	ID=g1542.t1.CDS15;Parent=g1542.t1
HiC_scaffold_1	AUGUSTUS	CDS	149557875	149558031	1.0	-	1	ID=g1542.t2.CDS15;Parent=g1542.t2
HiC_scaffold_1	AUGUSTUS	intron	149558032	149564664	1.0	-	.	ID=g1542.t1.intron15;Parent=g1542.t1
HiC_scaffold_1	AUGUSTUS	intron	149558032	149564664	1.0	-	.	ID=g1542.t2.intron15;Parent=g1542.t2
HiC_scaffold_1	AUGUSTUS	exon	149564665	149564766	.	-	.	ID=g1542.t1.exon16;Parent=g1542.t1
HiC_scaffold_1	AUGUSTUS	exon	149564665	149564766	.	-	.	ID=g1542.t2.exon16;Parent=g1542.t2
HiC_scaffold_1	AUGUSTUS	CDS	149564665	149564766	1.0	-	1	ID=g1542.t1.CDS16;Parent=g1542.t1
HiC_scaffold_1	AUGUSTUS	CDS	149564665	149564766	1.0	-	1	ID=g1542.t2.CDS16;Parent=g1542.t2
HiC_scaffold_1	AUGUSTUS	intron	149564767	149565759	1.0	-	.	ID=g1542.t1.intron16;Parent=g1542.t1
HiC_scaffold_1	AUGUSTUS	intron	149564767	149565759	1.0	-	.	ID=g1542.t2.intron16;Parent=g1542.t2
HiC_scaffold_1	AUGUSTUS	exon	149565760	149565836	.	-	.	ID=g1542.t1.exon17;Parent=g1542.t1
HiC_scaffold_1	AUGUSTUS	exon	149565760	149565836	.	-	.	ID=g1542.t2.exon17;Parent=g1542.t2
HiC_scaffold_1	AUGUSTUS	CDS	149565760	149565836	1.0	-	0	ID=g1542.t1.CDS17;Parent=g1542.t1
HiC_scaffold_1	AUGUSTUS	CDS	149565760	149565836	1.0	-	0	ID=g1542.t2.CDS17;Parent=g1542.t2
HiC_scaffold_1	AUGUSTUS	intron	149565837	149569173	1.0	-	.	ID=g1542.t1.intron17;Parent=g1542.t1
HiC_scaffold_1	AUGUSTUS	intron	149565837	149569173	1.0	-	.	ID=g1542.t2.intron17;Parent=g1542.t2
HiC_scaffold_1	AUGUSTUS	exon	149569174	149569246	.	-	.	ID=g1542.t1.exon18;Parent=g1542.t1
HiC_scaffold_1	AUGUSTUS	exon	149569174	149569246	.	-	.	ID=g1542.t2.exon18;Parent=g1542.t2
HiC_scaffold_1	AUGUSTUS	CDS	149569174	149569246	1.0	-	1	ID=g1542.t1.CDS18;Parent=g1542.t1
HiC_scaffold_1	AUGUSTUS	CDS	149569174	149569246	1.0	-	1	ID=g1542.t2.CDS18;Parent=g1542.t2
HiC_scaffold_1	AUGUSTUS	intron	149569247	149571576	1.0	-	.	ID=g1542.t1.intron18;Parent=g1542.t1
HiC_scaffold_1	AUGUSTUS	intron	149569247	149571576	1.0	-	.	ID=g1542.t2.intron18;Parent=g1542.t2
HiC_scaffold_1	AUGUSTUS	exon	149571577	149571660	.	-	.	ID=g1542.t1.exon19;Parent=g1542.t1
HiC_scaffold_1	AUGUSTUS	exon	149571577	149571660	.	-	.	ID=g1542.t2.exon19;Parent=g1542.t2
HiC_scaffold_1	AUGUSTUS	CDS	149571577	149571660	1.0	-	1	ID=g1542.t1.CDS19;Parent=g1542.t1
HiC_scaffold_1	AUGUSTUS	CDS	149571577	149571660	1.0	-	1	ID=g1542.t2.CDS19;Parent=g1542.t2
HiC_scaffold_1	AUGUSTUS	intron	149571661	149593022	1.0	-	.	ID=g1542.t1.intron19;Parent=g1542.t1
HiC_scaffold_1	AUGUSTUS	intron	149571661	149593022	1.0	-	.	ID=g1542.t2.intron19;Parent=g1542.t2
HiC_scaffold_1	AUGUSTUS	exon	149593023	149593099	.	-	.	ID=g1542.t1.exon20;Parent=g1542.t1
HiC_scaffold_1	AUGUSTUS	exon	149593023	149593099	.	-	.	ID=g1542.t2.exon20;Parent=g1542.t2
HiC_scaffold_1	AUGUSTUS	CDS	149593023	149593099	1.0	-	0	ID=g1542.t1.CDS20;Parent=g1542.t1
HiC_scaffold_1	AUGUSTUS	CDS	149593023	149593099	1.0	-	0	ID=g1542.t2.CDS20;Parent=g1542.t2
HiC_scaffold_1	AUGUSTUS	intron	149593100	149602867	1.0	-	.	ID=g1542.t1.intron20;Parent=g1542.t1
HiC_scaffold_1	AUGUSTUS	intron	149593100	149602867	1.0	-	.	ID=g1542.t2.intron20;Parent=g1542.t2
HiC_scaffold_1	AUGUSTUS	exon	149602868	149602962	.	-	.	ID=g1542.t1.exon21;Parent=g1542.t1
HiC_scaffold_1	AUGUSTUS	exon	149602868	149602962	.	-	.	ID=g1542.t2.exon21;Parent=g1542.t2
HiC_scaffold_1	AUGUSTUS	CDS	149602868	149602962	1.0	-	2	ID=g1542.t1.CDS21;Parent=g1542.t1
HiC_scaffold_1	AUGUSTUS	CDS	149602868	149602962	1.0	-	2	ID=g1542.t2.CDS21;Parent=g1542.t2
HiC_scaffold_1	AUGUSTUS	intron	149602963	149613905	1.0	-	.	ID=g1542.t1.intron21;Parent=g1542.t1
HiC_scaffold_1	AUGUSTUS	intron	149602963	149613905	1.0	-	.	ID=g1542.t2.intron21;Parent=g1542.t2
HiC_scaffold_1	AUGUSTUS	exon	149613906	149614009	.	-	.	ID=g1542.t1.exon22;Parent=g1542.t1
HiC_scaffold_1	AUGUSTUS	exon	149613906	149614009	.	-	.	ID=g1542.t2.exon22;Parent=g1542.t2
HiC_scaffold_1	AUGUSTUS	CDS	149613906	149614009	1.0	-	1	ID=g1542.t1.CDS22;Parent=g1542.t1
HiC_scaffold_1	AUGUSTUS	CDS	149613906	149614009	1.0	-	1	ID=g1542.t2.CDS22;Parent=g1542.t2
HiC_scaffold_1	AUGUSTUS	intron	149614010	149620696	1.0	-	.	ID=g1542.t1.intron22;Parent=g1542.t1
HiC_scaffold_1	AUGUSTUS	intron	149614010	149620696	1.0	-	.	ID=g1542.t2.intron22;Parent=g1542.t2
HiC_scaffold_1	AUGUSTUS	exon	149620697	149620814	.	-	.	ID=g1542.t1.exon23;Parent=g1542.t1
HiC_scaffold_1	AUGUSTUS	exon	149620697	149620814	.	-	.	ID=g1542.t2.exon23;Parent=g1542.t2
HiC_scaffold_1	AUGUSTUS	CDS	149620697	149620814	1.0	-	2	ID=g1542.t1.CDS23;Parent=g1542.t1
HiC_scaffold_1	AUGUSTUS	CDS	149620697	149620814	1.0	-	2	ID=g1542.t2.CDS23;Parent=g1542.t2
HiC_scaffold_1	AUGUSTUS	intron	149620815	149645462	1.0	-	.	ID=g1542.t1.intron23;Parent=g1542.t1
HiC_scaffold_1	AUGUSTUS	intron	149620815	149645462	1.0	-	.	ID=g1542.t2.intron23;Parent=g1542.t2
HiC_scaffold_1	AUGUSTUS	exon	149645463	149645595	.	-	.	ID=g1542.t1.exon24;Parent=g1542.t1
HiC_scaffold_1	AUGUSTUS	exon	149645463	149645595	.	-	.	ID=g1542.t2.exon24;Parent=g1542.t2
HiC_scaffold_1	AUGUSTUS	CDS	149645463	149645595	1.0	-	0	ID=g1542.t1.CDS24;Parent=g1542.t1
HiC_scaffold_1	AUGUSTUS	CDS	149645463	149645595	1.0	-	0	ID=g1542.t2.CDS24;Parent=g1542.t2
HiC_scaffold_1	AUGUSTUS	start_codon	149645593	149645595	.	-	0	ID=g1542.t1.start1;Parent=g1542.t1
HiC_scaffold_1	AUGUSTUS	start_codon	149645593	149645595	.	-	0	ID=g1542.t2.start1;Parent=g1542.t2
HiC_scaffold_1	AUGUSTUS	stop_codon	149682703	149682705	.	-	0	ID=g1543.t1.stop1;Parent=g1543.t1
HiC_scaffold_1	AUGUSTUS	gene	149682703	149683110	.	-	.	ID=g1543
HiC_scaffold_1	AUGUSTUS	exon	149682703	149683110	.	-	.	ID=g1543.t1.exon1;Parent=g1543.t1
HiC_scaffold_1	AUGUSTUS	mRNA	149682703	149683110	1.0	-	.	ID=g1543.t1;Parent=g1543;em_target=9593.ENSGGOP00000018641;em_score=261.3;em_evalue=7.8e-80;em_tcov=.;em_OGs=KOG0118@1|root,KOG0118@2759|Eukaryota,39ST6@33154|Opisthokonta,3BA81@33208|Metazoa,3CRMB@33213|Bilateria,485HG@7711|Chordata,48V1Y@7742|Vertebrata,3J4FY@40674|Mammalia,359NG@314146|Euarchontoglires,4M95K@9443|Primates,4MUF5@9604|Hominidae;em_COG_cat=A;em_desc=RNA recognition motif. (a.k.a. RRM, RBD, or RNP domain);em_max_annot_lvl=33208|Metazoa;em_Preferred_name=hnrnpa1;em_GOs=GO:0000003,GO:0000375,GO:0000377,GO:0000380,GO:0000381,GO:0000398,GO:0000781,GO:0000785,GO:0000792,GO:0001654,GO:0001745,GO:0003006,GO:0003674,GO:0003676,GO:0003677,GO:0003697,GO:0003723,GO:0003727,GO:0003729,GO:0003730,GO:0005488,GO:0005575,GO:0005622,GO:0005623,GO:0005634,GO:0005654,GO:0005681,GO:0005694,GO:0005700,GO:0005703,GO:0005737,GO:0006139,GO:0006396,GO:0006397,GO:0006417,GO:0006725,GO:0006807,GO:0006810,GO:0006913,GO:0006950,GO:0007044,GO:0007275,GO:0007276,GO:0007281,GO:0007292,GO:0007423,GO:0007548,GO:0008150,GO:0008152,GO:0008380,GO:0008406,GO:0008585,GO:0009266,GO:0009408,GO:0009605,GO:0009628,GO:0009635,GO:0009636,GO:0009653,GO:0009887,GO:0009889,GO:0009891,GO:0009892,GO:0009893,GO:0009987,GO:0009991,GO:0010035,GO:0010467,GO:0010468,GO:0010556,GO:0010557,GO:0010604,GO:0010605,GO:0010608,GO:0010628,GO:0010629,GO:0016043,GO:0016070,GO:0016071,GO:0016604,GO:0016607,GO:0017085,GO:0019219,GO:0019222,GO:0019827,GO:0019953,GO:0022412,GO:0022414,GO:0022607,GO:0030154,GO:0030718,GO:0031323,GO:0031324,GO:0031325,GO:0031326,GO:0031328,GO:0031581,GO:0031667,GO:0031974,GO:0031981,GO:0032268,GO:0032270,GO:0032501,GO:0032502,GO:0032504,GO:0032991,GO:0033119,GO:0034248,GO:0034250,GO:0034329,GO:0034330,GO:0034641,GO:0035062,GO:0035198,GO:0035690,GO:0036099,GO:0042221,GO:0042493,GO:0042594,GO:0043170,GO:0043226,GO:0043227,GO:0043228,GO:0043229,GO:0043231,GO:0043232,GO:0043233,GO:0043484,GO:0043565,GO:0044085,GO:0044237,GO:0044238,GO:0044422,GO:0044424,GO:0044427,GO:0044428,GO:0044446,GO:0044451,GO:0044464,GO:0044703,GO:0045137,GO:0045727,GO:0045934,GO:0046483,GO:0046545,GO:0046660,GO:0046677,GO:0046685,GO:0046907,GO:0048024,GO:0048027,GO:0048468,GO:0048477,GO:0048513,GO:0048518,GO:0048519,GO:0048522,GO:0048523,GO:0048592,GO:0048608,GO:0048609,GO:0048731,GO:0048749,GO:0048856,GO:0048869,GO:0050684,GO:0050789,GO:0050794,GO:0050896,GO:0051168,GO:0051169,GO:0051170,GO:0051171,GO:0051172,GO:0051173,GO:0051179,GO:0051234,GO:0051246,GO:0051247,GO:0051252,GO:0051253,GO:0051641,GO:0051649,GO:0051704,GO:0051716,GO:0060255,GO:0061458,GO:0061980,GO:0065007,GO:0070013,GO:0070887,GO:0071236,GO:0071243,GO:0071704,GO:0071840,GO:0080090,GO:0090304,GO:0090596,GO:0097159,GO:0097237,GO:0097327,GO:0098687,GO:0098727,GO:1901360,GO:1901363,GO:1902074,GO:1902075,GO:1903311,GO:1903935,GO:1903936,GO:1990904,GO:2000112;em_KEGG_ko=ko:K12741,ko:K13158,ko:K14411;em_KEGG_Pathway=ko03015,ko03040,map03015,map03040;em_BRITE=ko00000,ko00001,ko03019,ko03041,ko04147;em_PFAMs=HnRNPA1,RRM_1
HiC_scaffold_1	AUGUSTUS	CDS	149682703	149683110	1.0	-	0	ID=g1543.t1.CDS1;Parent=g1543.t1
HiC_scaffold_1	AUGUSTUS	start_codon	149683108	149683110	.	-	0	ID=g1543.t1.start1;Parent=g1543.t1
HiC_scaffold_1	AUGUSTUS	stop_codon	149683359	149683361	.	-	0	ID=g1544.t1.stop1;Parent=g1544.t1
HiC_scaffold_1	AUGUSTUS	gene	149683359	149683664	.	-	.	ID=g1544
HiC_scaffold_1	AUGUSTUS	exon	149683359	149683664	.	-	.	ID=g1544.t1.exon1;Parent=g1544.t1
HiC_scaffold_1	AUGUSTUS	mRNA	149683359	149683664	1.0	-	.	ID=g1544.t1;Parent=g1544;em_target=9986.ENSOCUP00000020342;em_score=204.2;em_evalue=4.6e-63;em_tcov=.;em_OGs=KOG0118@1|root,KOG0118@2759|Eukaryota,39ST6@33154|Opisthokonta,3BA81@33208|Metazoa,3CRMB@33213|Bilateria,485HG@7711|Chordata,48V1Y@7742|Vertebrata,3J4FY@40674|Mammalia,359NG@314146|Euarchontoglires;em_COG_cat=A;em_desc=heterogeneous nuclear ribonucleoprotein;em_max_annot_lvl=33208|Metazoa;em_PFAMs=HnRNPA1,RRM_1;em_Preferred_name=HNRNPA1;em_GOs=GO:0000003,GO:0000375,GO:0000377,GO:0000380,GO:0000381,GO:0000398,GO:0000781,GO:0000785,GO:0000792,GO:0001654,GO:0001745,GO:0003006,GO:0003674,GO:0003676,GO:0003677,GO:0003697,GO:0003723,GO:0003727,GO:0003729,GO:0003730,GO:0005488,GO:0005575,GO:0005622,GO:0005623,GO:0005634,GO:0005654,GO:0005681,GO:0005694,GO:0005700,GO:0005703,GO:0005737,GO:0006139,GO:0006396,GO:0006397,GO:0006417,GO:0006725,GO:0006807,GO:0006810,GO:0006913,GO:0006950,GO:0007044,GO:0007275,GO:0007276,GO:0007281,GO:0007292,GO:0007423,GO:0007548,GO:0008150,GO:0008152,GO:0008380,GO:0008406,GO:0008585,GO:0009266,GO:0009408,GO:0009605,GO:0009628,GO:0009635,GO:0009636,GO:0009653,GO:0009887,GO:0009889,GO:0009891,GO:0009892,GO:0009893,GO:0009987,GO:0009991,GO:0010035,GO:0010467,GO:0010468,GO:0010556,GO:0010557,GO:0010604,GO:0010605,GO:0010608,GO:0010628,GO:0010629,GO:0016043,GO:0016070,GO:0016071,GO:0016604,GO:0016607,GO:0017085,GO:0019219,GO:0019222,GO:0019827,GO:0019953,GO:0022412,GO:0022414,GO:0022607,GO:0030154,GO:0030718,GO:0031323,GO:0031324,GO:0031325,GO:0031326,GO:0031328,GO:0031581,GO:0031667,GO:0031974,GO:0031981,GO:0032268,GO:0032270,GO:0032501,GO:0032502,GO:0032504,GO:0032991,GO:0033119,GO:0034248,GO:0034250,GO:0034329,GO:0034330,GO:0034641,GO:0035062,GO:0035198,GO:0035690,GO:0036099,GO:0042221,GO:0042493,GO:0042594,GO:0043170,GO:0043226,GO:0043227,GO:0043228,GO:0043229,GO:0043231,GO:0043232,GO:0043233,GO:0043484,GO:0043565,GO:0044085,GO:0044237,GO:0044238,GO:0044422,GO:0044424,GO:0044427,GO:0044428,GO:0044446,GO:0044451,GO:0044464,GO:0044703,GO:0045137,GO:0045727,GO:0045934,GO:0046483,GO:0046545,GO:0046660,GO:0046677,GO:0046685,GO:0046907,GO:0048024,GO:0048027,GO:0048468,GO:0048477,GO:0048513,GO:0048518,GO:0048519,GO:0048522,GO:0048523,GO:0048592,GO:0048608,GO:0048609,GO:0048731,GO:0048749,GO:0048856,GO:0048869,GO:0050684,GO:0050789,GO:0050794,GO:0050896,GO:0051168,GO:0051169,GO:0051170,GO:0051171,GO:0051172,GO:0051173,GO:0051179,GO:0051234,GO:0051246,GO:0051247,GO:0051252,GO:0051253,GO:0051641,GO:0051649,GO:0051704,GO:0051716,GO:0060255,GO:0061458,GO:0061980,GO:0065007,GO:0070013,GO:0070887,GO:0071236,GO:0071243,GO:0071704,GO:0071840,GO:0080090,GO:0090304,GO:0090596,GO:0097159,GO:0097237,GO:0097327,GO:0098687,GO:0098727,GO:1901360,GO:1901363,GO:1902074,GO:1902075,GO:1903311,GO:1903935,GO:1903936,GO:1990904,GO:2000112;em_KEGG_ko=ko:K12741,ko:K13158,ko:K14411;em_KEGG_Pathway=ko03015,ko03040,map03015,map03040;em_BRITE=ko00000,ko00001,ko03019,ko03041,ko04147
HiC_scaffold_1	AUGUSTUS	CDS	149683359	149683664	1.0	-	0	ID=g1544.t1.CDS1;Parent=g1544.t1
HiC_scaffold_1	AUGUSTUS	start_codon	149683662	149683664	.	-	0	ID=g1544.t1.start1;Parent=g1544.t1
HiC_scaffold_1	AUGUSTUS	stop_codon	149692557	149692559	.	-	0	ID=g1545.t1.stop1;Parent=g1545.t1
HiC_scaffold_1	gmst	stop_codon	149692557	149692559	352.147276	-	0	ID=g1545.t2.stop1;Parent=g1545.t2
HiC_scaffold_1	AUGUSTUS	exon	149692557	149696141	.	-	.	ID=g1545.t1.exon1;Parent=g1545.t1
HiC_scaffold_1	AUGUSTUS	mRNA	149692557	149696141	1.0	-	.	ID=g1545.t1;Parent=g1545;em_target=9668.ENSMPUP00000019217;em_score=2737.1;em_evalue=0.0;em_tcov=.;em_OGs=KOG1721@1|root,KOG1721@2759|Eukaryota,39RW0@33154|Opisthokonta,3BEDA@33208|Metazoa,3CSZ9@33213|Bilateria,480G7@7711|Chordata,48WPE@7742|Vertebrata,3JC7K@40674|Mammalia,3EFFC@33554|Carnivora;em_COG_cat=S;em_desc=Zinc finger and BTB domain containing 38;em_max_annot_lvl=33208|Metazoa;em_Preferred_name=ZBTB38;em_KEGG_ko=ko:K10510;em_BRITE=ko00000,ko01009,ko04121;em_PFAMs=BTB,zf-C2H2,zf-C2H2_6,zf-met;em_GOs=GO:0000166,GO:0000981,GO:0003674,GO:0003676,GO:0003677,GO:0003700,GO:0005488,GO:0005515,GO:0005575,GO:0005622,GO:0005623,GO:0005634,GO:0005654,GO:0006275,GO:0006355,GO:0006357,GO:0006950,GO:0006974,GO:0008150,GO:0008327,GO:0009889,GO:0009890,GO:0009891,GO:0009892,GO:0009893,GO:0009987,GO:0010468,GO:0010556,GO:0010557,GO:0010558,GO:0010604,GO:0010605,GO:0010628,GO:0010629,GO:0019219,GO:0019222,GO:0031323,GO:0031324,GO:0031325,GO:0031326,GO:0031327,GO:0031328,GO:0031974,GO:0031981,GO:0033554,GO:0036094,GO:0042802,GO:0042803,GO:0043226,GO:0043227,GO:0043229,GO:0043231,GO:0043233,GO:0043565,GO:0044422,GO:0044424,GO:0044428,GO:0044446,GO:0044464,GO:0045892,GO:0045893,GO:0045934,GO:0045935,GO:0045944,GO:0046983,GO:0048518,GO:0048519,GO:0048522,GO:0048523,GO:0050789,GO:0050794,GO:0050896,GO:0051052,GO:0051171,GO:0051172,GO:0051173,GO:0051252,GO:0051253,GO:0051254,GO:0051716,GO:0060255,GO:0065007,GO:0070013,GO:0080090,GO:0097159,GO:0140110,GO:1901265,GO:1901363,GO:1902679,GO:1902680,GO:1903506,GO:1903507,GO:1903508,GO:2000112,GO:2000113,GO:2001141
HiC_scaffold_1	AUGUSTUS	CDS	149692557	149696141	1.0	-	0	ID=g1545.t1.CDS1;Parent=g1545.t1
HiC_scaffold_1	gmst	CDS	149692557	149696141	352.147276	-	0	ID=g1545.t2.CDS1;Parent=g1545.t2
HiC_scaffold_1	gmst	exon	149692557	149696141	352.147276	-	0	ID=g1545.t2.exon1;Parent=g1545.t2
HiC_scaffold_1	AUGUSTUS	gene	149692557	149713352	.	-	.	ID=g1545
HiC_scaffold_1	gmst	mRNA	149692557	149713352	.	-	.	ID=g1545.t2;Parent=g1545;em_target=9668.ENSMPUP00000019217;em_score=2737.0;em_evalue=0.0;em_tcov=.;em_OGs=KOG1721@1|root,KOG1721@2759|Eukaryota,39RW0@33154|Opisthokonta,3BEDA@33208|Metazoa,3CSZ9@33213|Bilateria,480G7@7711|Chordata,48WPE@7742|Vertebrata,3JC7K@40674|Mammalia,3EFFC@33554|Carnivora;em_COG_cat=S;em_desc=Zinc finger and BTB domain containing 38;em_max_annot_lvl=33208|Metazoa;em_Preferred_name=ZBTB38;em_KEGG_ko=ko:K10510;em_BRITE=ko00000,ko01009,ko04121;em_PFAMs=BTB,zf-C2H2,zf-C2H2_6,zf-met;em_GOs=GO:0000166,GO:0000981,GO:0003674,GO:0003676,GO:0003677,GO:0003700,GO:0005488,GO:0005515,GO:0005575,GO:0005622,GO:0005623,GO:0005634,GO:0005654,GO:0006275,GO:0006355,GO:0006357,GO:0006950,GO:0006974,GO:0008150,GO:0008327,GO:0009889,GO:0009890,GO:0009891,GO:0009892,GO:0009893,GO:0009987,GO:0010468,GO:0010556,GO:0010557,GO:0010558,GO:0010604,GO:0010605,GO:0010628,GO:0010629,GO:0019219,GO:0019222,GO:0031323,GO:0031324,GO:0031325,GO:0031326,GO:0031327,GO:0031328,GO:0031974,GO:0031981,GO:0033554,GO:0036094,GO:0042802,GO:0042803,GO:0043226,GO:0043227,GO:0043229,GO:0043231,GO:0043233,GO:0043565,GO:0044422,GO:0044424,GO:0044428,GO:0044446,GO:0044464,GO:0045892,GO:0045893,GO:0045934,GO:0045935,GO:0045944,GO:0046983,GO:0048518,GO:0048519,GO:0048522,GO:0048523,GO:0050789,GO:0050794,GO:0050896,GO:0051052,GO:0051171,GO:0051172,GO:0051173,GO:0051252,GO:0051253,GO:0051254,GO:0051716,GO:0060255,GO:0065007,GO:0070013,GO:0080090,GO:0097159,GO:0140110,GO:1901265,GO:1901363,GO:1902679,GO:1902680,GO:1903506,GO:1903507,GO:1903508,GO:2000112,GO:2000113,GO:2001141
HiC_scaffold_1	AUGUSTUS	start_codon	149696139	149696141	.	-	0	ID=g1545.t1.start1;Parent=g1545.t1
HiC_scaffold_1	gmst	intron	149696142	149713301	352.147276	-	0	ID=g1545.t2.intron1;Parent=g1545.t2
HiC_scaffold_1	gmst	CDS	149713302	149713352	352.147276	-	0	ID=g1545.t2.CDS2;Parent=g1545.t2
HiC_scaffold_1	gmst	exon	149713302	149713352	352.147276	-	0	ID=g1545.t2.exon2;Parent=g1545.t2
HiC_scaffold_1	gmst	start_codon	149713350	149713352	352.147276	-	0	ID=g1545.t2.start1;Parent=g1545.t2
HiC_scaffold_1	AUGUSTUS	stop_codon	149837960	149837962	.	-	0	ID=g1546.t1.stop1;Parent=g1546.t1
HiC_scaffold_1	AUGUSTUS	exon	149837960	149838900	.	-	.	ID=g1546.t1.exon1;Parent=g1546.t1
HiC_scaffold_1	AUGUSTUS	CDS	149837960	149838900	1.0	-	2	ID=g1546.t1.CDS1;Parent=g1546.t1
HiC_scaffold_1	AUGUSTUS	gene	149837960	149872279	.	-	.	ID=g1546
HiC_scaffold_1	AUGUSTUS	mRNA	149837960	149872279	1.0	-	.	ID=g1546.t1;Parent=g1546;em_target=9668.ENSMPUP00000012213;em_score=1119.0;em_evalue=0.0;em_tcov=.;em_OGs=KOG3672@1|root,KOG3672@2759|Eukaryota,38VK3@33154|Opisthokonta,3BA49@33208|Metazoa,3CRJC@33213|Bilateria,481ES@7711|Chordata,494TH@7742|Vertebrata,3JF3X@40674|Mammalia,3ENPQ@33554|Carnivora;em_COG_cat=S;em_desc=2-phosphoxylose phosphatase 1;em_max_annot_lvl=33208|Metazoa;em_Preferred_name=PXYLP1;em_KEGG_ko=ko:K15116,ko:K21403;em_BRITE=ko00000,ko01000,ko02000;em_PFAMs=His_Phos_2;em_GOs=GO:0003674,GO:0003824,GO:0005575,GO:0005622,GO:0005623,GO:0005737,GO:0005794,GO:0006022,GO:0006023,GO:0006024,GO:0006029,GO:0006793,GO:0006796,GO:0006807,GO:0008150,GO:0008152,GO:0009058,GO:0009059,GO:0009100,GO:0009101,GO:0009889,GO:0009891,GO:0009893,GO:0009987,GO:0010556,GO:0010557,GO:0010559,GO:0010560,GO:0010604,GO:0010908,GO:0010909,GO:0012505,GO:0016311,GO:0016787,GO:0016788,GO:0016791,GO:0019222,GO:0019538,GO:0030166,GO:0030203,GO:0031323,GO:0031325,GO:0031326,GO:0031328,GO:0034645,GO:0042578,GO:0043170,GO:0043226,GO:0043227,GO:0043229,GO:0043231,GO:0044237,GO:0044238,GO:0044249,GO:0044260,GO:0044424,GO:0044444,GO:0044464,GO:0048518,GO:0048522,GO:0050650,GO:0050654,GO:0050789,GO:0050794,GO:0051171,GO:0051173,GO:0051246,GO:0051247,GO:0052642,GO:0060255,GO:0065007,GO:0071704,GO:0080090,GO:1901135,GO:1901137,GO:1901564,GO:1901566,GO:1901576,GO:1902730,GO:1903018,GO:1903020,GO:2000112;em_KEGG_TC=2.A.29.10.4
HiC_scaffold_1	AUGUSTUS	intron	149838901	149843426	1.0	-	.	ID=g1546.t1.intron1;Parent=g1546.t1
HiC_scaffold_1	AUGUSTUS	exon	149843427	149843566	.	-	.	ID=g1546.t1.exon2;Parent=g1546.t1
HiC_scaffold_1	AUGUSTUS	CDS	149843427	149843566	1.0	-	1	ID=g1546.t1.CDS2;Parent=g1546.t1
HiC_scaffold_1	AUGUSTUS	intron	149843567	149853971	1.0	-	.	ID=g1546.t1.intron2;Parent=g1546.t1
HiC_scaffold_1	AUGUSTUS	exon	149853972	149854098	.	-	.	ID=g1546.t1.exon3;Parent=g1546.t1
HiC_scaffold_1	AUGUSTUS	CDS	149853972	149854098	1.0	-	2	ID=g1546.t1.CDS3;Parent=g1546.t1
HiC_scaffold_1	AUGUSTUS	intron	149854099	149855053	1.0	-	.	ID=g1546.t1.intron3;Parent=g1546.t1
HiC_scaffold_1	AUGUSTUS	exon	149855054	149855212	.	-	.	ID=g1546.t1.exon4;Parent=g1546.t1
HiC_scaffold_1	AUGUSTUS	CDS	149855054	149855212	1.0	-	2	ID=g1546.t1.CDS4;Parent=g1546.t1
HiC_scaffold_1	AUGUSTUS	intron	149855213	149872200	1.0	-	.	ID=g1546.t1.intron4;Parent=g1546.t1
HiC_scaffold_1	AUGUSTUS	exon	149872201	149872279	.	-	.	ID=g1546.t1.exon5;Parent=g1546.t1
HiC_scaffold_1	AUGUSTUS	CDS	149872201	149872279	1.0	-	0	ID=g1546.t1.CDS5;Parent=g1546.t1
HiC_scaffold_1	AUGUSTUS	start_codon	149872277	149872279	.	-	0	ID=g1546.t1.start1;Parent=g1546.t1
HiC_scaffold_1	AUGUSTUS	stop_codon	149957923	149957925	.	-	0	ID=g1547.t1.stop1;Parent=g1547.t1
HiC_scaffold_1	AUGUSTUS	exon	149957923	149958050	.	-	.	ID=g1547.t1.exon1;Parent=g1547.t1
HiC_scaffold_1	AUGUSTUS	CDS	149957923	149958050	1.0	-	2	ID=g1547.t1.CDS1;Parent=g1547.t1
HiC_scaffold_1	AUGUSTUS	gene	149957923	150019100	.	-	.	ID=g1547
HiC_scaffold_1	AUGUSTUS	mRNA	149957923	150019100	1.0	-	.	ID=g1547.t1;Parent=g1547;em_target=9668.ENSMPUP00000012216;em_score=622.3;em_evalue=3.4e-190;em_tcov=.;em_OGs=KOG3953@1|root,KOG3953@2759|Eukaryota,38CJF@33154|Opisthokonta,3BEZ9@33208|Metazoa,3CUU1@33213|Bilateria,4833J@7711|Chordata,492F7@7742|Vertebrata,3J90Q@40674|Mammalia,3EMZR@33554|Carnivora;em_COG_cat=S;em_desc=splA ryanodine receptor domain and SOCS box containing 4;em_max_annot_lvl=33208|Metazoa;em_Preferred_name=SPSB4;em_KEGG_ko=ko:K10343;em_BRITE=ko00000,ko04121;em_PFAMs=SOCS_box,SPRY;em_GOs=GO:0000003,GO:0000151,GO:0000578,GO:0002009,GO:0002064,GO:0002065,GO:0002066,GO:0002165,GO:0003002,GO:0003006,GO:0003674,GO:0005488,GO:0005515,GO:0005575,GO:0005622,GO:0005623,GO:0005634,GO:0005654,GO:0005737,GO:0005829,GO:0005938,GO:0006464,GO:0006807,GO:0006928,GO:0007028,GO:0007275,GO:0007276,GO:0007280,GO:0007281,GO:0007292,GO:0007304,GO:0007306,GO:0007308,GO:0007309,GO:0007314,GO:0007315,GO:0007350,GO:0007351,GO:0007389,GO:0007444,GO:0007472,GO:0007552,GO:0007560,GO:0008023,GO:0008104,GO:0008150,GO:0008152,GO:0008354,GO:0008358,GO:0008595,GO:0009653,GO:0009790,GO:0009791,GO:0009798,GO:0009880,GO:0009886,GO:0009887,GO:0009888,GO:0009893,GO:0009894,GO:0009896,GO:0009948,GO:0009952,GO:0009987,GO:0009994,GO:0010604,GO:0010927,GO:0016043,GO:0016477,GO:0019222,GO:0019538,GO:0019953,GO:0021700,GO:0022412,GO:0022414,GO:0022607,GO:0030154,GO:0030703,GO:0030707,GO:0030855,GO:0031461,GO:0031466,GO:0031974,GO:0031981,GO:0032501,GO:0032502,GO:0032504,GO:0032989,GO:0032991,GO:0033036,GO:0035017,GO:0035220,GO:0035239,GO:0035282,GO:0035295,GO:0036211,GO:0040011,GO:0042176,GO:0042335,GO:0043170,GO:0043226,GO:0043227,GO:0043229,GO:0043231,GO:0043233,GO:0043412,GO:0043687,GO:0044085,GO:0044237,GO:0044238,GO:0044260,GO:0044267,GO:0044422,GO:0044424,GO:0044428,GO:0044444,GO:0044446,GO:0044451,GO:0044464,GO:0044703,GO:0045495,GO:0045732,GO:0046843,GO:0048468,GO:0048469,GO:0048471,GO:0048477,GO:0048513,GO:0048518,GO:0048563,GO:0048569,GO:0048599,GO:0048609,GO:0048646,GO:0048707,GO:0048729,GO:0048731,GO:0048856,GO:0048869,GO:0048870,GO:0050789,GO:0051171,GO:0051173,GO:0051179,GO:0051246,GO:0051247,GO:0051674,GO:0051704,GO:0060255,GO:0060429,GO:0060562,GO:0065007,GO:0070013,GO:0070449,GO:0071704,GO:0071840,GO:0071944,GO:0080090,GO:0099568,GO:1901564,GO:1902494,GO:1990234
HiC_scaffold_1	AUGUSTUS	intron	149958051	150018406	1.0	-	.	ID=g1547.t1.intron1;Parent=g1547.t1
HiC_scaffold_1	AUGUSTUS	exon	150018407	150019100	.	-	.	ID=g1547.t1.exon2;Parent=g1547.t1
HiC_scaffold_1	AUGUSTUS	CDS	150018407	150019100	1.0	-	0	ID=g1547.t1.CDS2;Parent=g1547.t1
HiC_scaffold_1	AUGUSTUS	start_codon	150019098	150019100	.	-	0	ID=g1547.t1.start1;Parent=g1547.t1
HiC_scaffold_1	AUGUSTUS	stop_codon	150092904	150092906	.	-	0	ID=g1548.t1.stop1;Parent=g1548.t1
HiC_scaffold_1	gmst	stop_codon	150092904	150092906	107.229183	-	0	ID=g1548.t3.stop1;Parent=g1548.t3
HiC_scaffold_1	gmst	stop_codon	150092904	150092906	110.006011	-	0	ID=g1548.t2.stop1;Parent=g1548.t2
HiC_scaffold_1	AUGUSTUS	exon	150092904	150093097	.	-	.	ID=g1548.t1.exon1;Parent=g1548.t1
HiC_scaffold_1	AUGUSTUS	CDS	150092904	150093097	1.0	-	2	ID=g1548.t1.CDS1;Parent=g1548.t1
HiC_scaffold_1	gmst	CDS	150092904	150093097	107.229183	-	2	ID=g1548.t3.CDS1;Parent=g1548.t3
HiC_scaffold_1	gmst	exon	150092904	150093097	107.229183	-	2	ID=g1548.t3.exon1;Parent=g1548.t3
HiC_scaffold_1	gmst	CDS	150092904	150093097	110.006011	-	2	ID=g1548.t2.CDS1;Parent=g1548.t2
HiC_scaffold_1	gmst	exon	150092904	150093097	110.006011	-	2	ID=g1548.t2.exon1;Parent=g1548.t2
HiC_scaffold_1	AUGUSTUS	mRNA	150092904	150124894	1.0	-	.	ID=g1548.t1;Parent=g1548;em_target=9668.ENSMPUP00000012221;em_score=688.7;em_evalue=3.1e-210;em_tcov=.;em_OGs=COG4266@1|root,KOG0757@2759|Eukaryota,39PYS@33154|Opisthokonta,3BA4B@33208|Metazoa,3CSQU@33213|Bilateria,4838A@7711|Chordata,49458@7742|Vertebrata,3JBDE@40674|Mammalia,3EQ8T@33554|Carnivora;em_COG_cat=C;em_desc=Solute carrier family 25;em_max_annot_lvl=33208|Metazoa;em_Preferred_name=SLC25A36;em_KEGG_ko=ko:K15116;em_BRITE=ko00000,ko02000;em_KEGG_TC=2.A.29.10.4;em_PFAMs=Mito_carr;em_GOs=GO:0000002,GO:0000959,GO:0003674,GO:0005215,GO:0005575,GO:0005622,GO:0005623,GO:0005737,GO:0005739,GO:0005740,GO:0005743,GO:0006091,GO:0006139,GO:0006351,GO:0006390,GO:0006725,GO:0006807,GO:0006810,GO:0006839,GO:0006862,GO:0006864,GO:0006996,GO:0007005,GO:0008150,GO:0008152,GO:0009058,GO:0009059,GO:0009987,GO:0010467,GO:0015215,GO:0015218,GO:0015605,GO:0015748,GO:0015931,GO:0015932,GO:0015980,GO:0016020,GO:0016021,GO:0016043,GO:0016070,GO:0018130,GO:0019438,GO:0019866,GO:0022857,GO:0030302,GO:0031090,GO:0031224,GO:0031966,GO:0031967,GO:0031975,GO:0032774,GO:0034641,GO:0034645,GO:0034654,GO:0040011,GO:0042391,GO:0043170,GO:0043226,GO:0043227,GO:0043229,GO:0043231,GO:0044237,GO:0044238,GO:0044249,GO:0044260,GO:0044271,GO:0044422,GO:0044424,GO:0044425,GO:0044429,GO:0044444,GO:0044446,GO:0044464,GO:0045333,GO:0046483,GO:0048311,GO:0051179,GO:0051234,GO:0051640,GO:0051641,GO:0051646,GO:0051881,GO:0055085,GO:0055114,GO:0065007,GO:0065008,GO:0071702,GO:0071704,GO:0071705,GO:0071840,GO:0072531,GO:0090304,GO:0097659,GO:0140053,GO:1901264,GO:1901360,GO:1901362,GO:1901576,GO:1901679,GO:1990519,GO:1990542
HiC_scaffold_1	AUGUSTUS	gene	150092904	150125197	.	-	.	ID=g1548
HiC_scaffold_1	gmst	mRNA	150092904	150125197	.	-	.	ID=g1548.t2;Parent=g1548;em_target=9668.ENSMPUP00000012221;em_score=687.8;em_evalue=2.1e-209;em_tcov=.;em_OGs=COG4266@1|root,KOG0757@2759|Eukaryota,39PYS@33154|Opisthokonta,3BA4B@33208|Metazoa,3CSQU@33213|Bilateria,4838A@7711|Chordata,49458@7742|Vertebrata,3JBDE@40674|Mammalia,3EQ8T@33554|Carnivora;em_COG_cat=C;em_desc=Solute carrier family 25;em_max_annot_lvl=33208|Metazoa;em_Preferred_name=SLC25A36;em_KEGG_ko=ko:K15116;em_BRITE=ko00000,ko02000;em_KEGG_TC=2.A.29.10.4;em_PFAMs=Mito_carr;em_GOs=GO:0000002,GO:0000959,GO:0003674,GO:0005215,GO:0005575,GO:0005622,GO:0005623,GO:0005737,GO:0005739,GO:0005740,GO:0005743,GO:0006091,GO:0006139,GO:0006351,GO:0006390,GO:0006725,GO:0006807,GO:0006810,GO:0006839,GO:0006862,GO:0006864,GO:0006996,GO:0007005,GO:0008150,GO:0008152,GO:0009058,GO:0009059,GO:0009987,GO:0010467,GO:0015215,GO:0015218,GO:0015605,GO:0015748,GO:0015931,GO:0015932,GO:0015980,GO:0016020,GO:0016021,GO:0016043,GO:0016070,GO:0018130,GO:0019438,GO:0019866,GO:0022857,GO:0030302,GO:0031090,GO:0031224,GO:0031966,GO:0031967,GO:0031975,GO:0032774,GO:0034641,GO:0034645,GO:0034654,GO:0040011,GO:0042391,GO:0043170,GO:0043226,GO:0043227,GO:0043229,GO:0043231,GO:0044237,GO:0044238,GO:0044249,GO:0044260,GO:0044271,GO:0044422,GO:0044424,GO:0044425,GO:0044429,GO:0044444,GO:0044446,GO:0044464,GO:0045333,GO:0046483,GO:0048311,GO:0051179,GO:0051234,GO:0051640,GO:0051641,GO:0051646,GO:0051881,GO:0055085,GO:0055114,GO:0065007,GO:0065008,GO:0071702,GO:0071704,GO:0071705,GO:0071840,GO:0072531,GO:0090304,GO:0097659,GO:0140053,GO:1901264,GO:1901360,GO:1901362,GO:1901576,GO:1901679,GO:1990519,GO:1990542
HiC_scaffold_1	gmst	mRNA	150092904	150125197	.	-	.	ID=g1548.t3;Parent=g1548;em_target=9668.ENSMPUP00000012221;em_score=607.1;em_evalue=5.6e-185;em_tcov=.;em_OGs=COG4266@1|root,KOG0757@2759|Eukaryota,39PYS@33154|Opisthokonta,3BA4B@33208|Metazoa,3CSQU@33213|Bilateria,4838A@7711|Chordata,49458@7742|Vertebrata,3JBDE@40674|Mammalia,3EQ8T@33554|Carnivora;em_COG_cat=C;em_desc=Solute carrier family 25;em_max_annot_lvl=33208|Metazoa;em_Preferred_name=SLC25A36;em_KEGG_ko=ko:K15116;em_BRITE=ko00000,ko02000;em_KEGG_TC=2.A.29.10.4;em_PFAMs=Mito_carr;em_GOs=GO:0000002,GO:0000959,GO:0003674,GO:0005215,GO:0005575,GO:0005622,GO:0005623,GO:0005737,GO:0005739,GO:0005740,GO:0005743,GO:0006091,GO:0006139,GO:0006351,GO:0006390,GO:0006725,GO:0006807,GO:0006810,GO:0006839,GO:0006862,GO:0006864,GO:0006996,GO:0007005,GO:0008150,GO:0008152,GO:0009058,GO:0009059,GO:0009987,GO:0010467,GO:0015215,GO:0015218,GO:0015605,GO:0015748,GO:0015931,GO:0015932,GO:0015980,GO:0016020,GO:0016021,GO:0016043,GO:0016070,GO:0018130,GO:0019438,GO:0019866,GO:0022857,GO:0030302,GO:0031090,GO:0031224,GO:0031966,GO:0031967,GO:0031975,GO:0032774,GO:0034641,GO:0034645,GO:0034654,GO:0040011,GO:0042391,GO:0043170,GO:0043226,GO:0043227,GO:0043229,GO:0043231,GO:0044237,GO:0044238,GO:0044249,GO:0044260,GO:0044271,GO:0044422,GO:0044424,GO:0044425,GO:0044429,GO:0044444,GO:0044446,GO:0044464,GO:0045333,GO:0046483,GO:0048311,GO:0051179,GO:0051234,GO:0051640,GO:0051641,GO:0051646,GO:0051881,GO:0055085,GO:0055114,GO:0065007,GO:0065008,GO:0071702,GO:0071704,GO:0071705,GO:0071840,GO:0072531,GO:0090304,GO:0097659,GO:0140053,GO:1901264,GO:1901360,GO:1901362,GO:1901576,GO:1901679,GO:1990519,GO:1990542
HiC_scaffold_1	AUGUSTUS	intron	150093098	150095533	1.0	-	.	ID=g1548.t1.intron1;Parent=g1548.t1
HiC_scaffold_1	gmst	intron	150093098	150095533	107.229183	-	0	ID=g1548.t3.intron1;Parent=g1548.t3
HiC_scaffold_1	gmst	intron	150093098	150095533	110.006011	-	0	ID=g1548.t2.intron1;Parent=g1548.t2
HiC_scaffold_1	AUGUSTUS	exon	150095534	150095823	.	-	.	ID=g1548.t1.exon2;Parent=g1548.t1
HiC_scaffold_1	AUGUSTUS	CDS	150095534	150095823	1.0	-	1	ID=g1548.t1.CDS2;Parent=g1548.t1
HiC_scaffold_1	gmst	CDS	150095534	150095823	107.229183	-	1	ID=g1548.t3.CDS2;Parent=g1548.t3
HiC_scaffold_1	gmst	exon	150095534	150095823	107.229183	-	1	ID=g1548.t3.exon2;Parent=g1548.t3
HiC_scaffold_1	gmst	CDS	150095534	150095823	110.006011	-	1	ID=g1548.t2.CDS2;Parent=g1548.t2
HiC_scaffold_1	gmst	exon	150095534	150095823	110.006011	-	1	ID=g1548.t2.exon2;Parent=g1548.t2
HiC_scaffold_1	AUGUSTUS	intron	150095824	150098436	1.0	-	.	ID=g1548.t1.intron2;Parent=g1548.t1
HiC_scaffold_1	gmst	intron	150095824	150098436	107.229183	-	0	ID=g1548.t3.intron2;Parent=g1548.t3
HiC_scaffold_1	gmst	intron	150095824	150098436	110.006011	-	0	ID=g1548.t2.intron2;Parent=g1548.t2
HiC_scaffold_1	AUGUSTUS	exon	150098437	150098503	.	-	.	ID=g1548.t1.exon3;Parent=g1548.t1
HiC_scaffold_1	AUGUSTUS	CDS	150098437	150098503	1.0	-	2	ID=g1548.t1.CDS3;Parent=g1548.t1
HiC_scaffold_1	gmst	CDS	150098437	150098503	107.229183	-	2	ID=g1548.t3.CDS3;Parent=g1548.t3
HiC_scaffold_1	gmst	exon	150098437	150098503	107.229183	-	2	ID=g1548.t3.exon3;Parent=g1548.t3
HiC_scaffold_1	gmst	CDS	150098437	150098503	110.006011	-	2	ID=g1548.t2.CDS3;Parent=g1548.t2
HiC_scaffold_1	gmst	exon	150098437	150098503	110.006011	-	2	ID=g1548.t2.exon3;Parent=g1548.t2
HiC_scaffold_1	AUGUSTUS	intron	150098504	150106338	1.0	-	.	ID=g1548.t1.intron3;Parent=g1548.t1
HiC_scaffold_1	gmst	intron	150098504	150106338	107.229183	-	0	ID=g1548.t3.intron3;Parent=g1548.t3
HiC_scaffold_1	gmst	intron	150098504	150106338	110.006011	-	0	ID=g1548.t2.intron3;Parent=g1548.t2
HiC_scaffold_1	AUGUSTUS	exon	150106339	150106439	.	-	.	ID=g1548.t1.exon4;Parent=g1548.t1
HiC_scaffold_1	AUGUSTUS	CDS	150106339	150106439	1.0	-	1	ID=g1548.t1.CDS4;Parent=g1548.t1
HiC_scaffold_1	gmst	CDS	150106339	150106439	107.229183	-	1	ID=g1548.t3.CDS4;Parent=g1548.t3
HiC_scaffold_1	gmst	exon	150106339	150106439	107.229183	-	1	ID=g1548.t3.exon4;Parent=g1548.t3
HiC_scaffold_1	gmst	CDS	150106339	150106439	110.006011	-	1	ID=g1548.t2.CDS4;Parent=g1548.t2
HiC_scaffold_1	gmst	exon	150106339	150106439	110.006011	-	1	ID=g1548.t2.exon4;Parent=g1548.t2
HiC_scaffold_1	AUGUSTUS	intron	150106440	150109405	1.0	-	.	ID=g1548.t1.intron4;Parent=g1548.t1
HiC_scaffold_1	gmst	intron	150106440	150109405	110.006011	-	0	ID=g1548.t2.intron4;Parent=g1548.t2
HiC_scaffold_1	gmst	intron	150106440	150113890	107.229183	-	0	ID=g1548.t3.intron4;Parent=g1548.t3
HiC_scaffold_1	AUGUSTUS	exon	150109406	150109483	.	-	.	ID=g1548.t1.exon5;Parent=g1548.t1
HiC_scaffold_1	AUGUSTUS	CDS	150109406	150109483	1.0	-	1	ID=g1548.t1.CDS5;Parent=g1548.t1
HiC_scaffold_1	gmst	CDS	150109406	150109483	110.006011	-	1	ID=g1548.t2.CDS5;Parent=g1548.t2
HiC_scaffold_1	gmst	exon	150109406	150109483	110.006011	-	1	ID=g1548.t2.exon5;Parent=g1548.t2
HiC_scaffold_1	AUGUSTUS	intron	150109484	150113890	1.0	-	.	ID=g1548.t1.intron5;Parent=g1548.t1
HiC_scaffold_1	gmst	intron	150109484	150113890	110.006011	-	0	ID=g1548.t2.intron5;Parent=g1548.t2
HiC_scaffold_1	AUGUSTUS	exon	150113891	150114055	.	-	.	ID=g1548.t1.exon6;Parent=g1548.t1
HiC_scaffold_1	AUGUSTUS	CDS	150113891	150114055	1.0	-	1	ID=g1548.t1.CDS6;Parent=g1548.t1
HiC_scaffold_1	gmst	CDS	150113891	150114055	107.229183	-	1	ID=g1548.t3.CDS5;Parent=g1548.t3
HiC_scaffold_1	gmst	exon	150113891	150114055	107.229183	-	1	ID=g1548.t3.exon5;Parent=g1548.t3
HiC_scaffold_1	gmst	CDS	150113891	150114055	110.006011	-	1	ID=g1548.t2.CDS6;Parent=g1548.t2
HiC_scaffold_1	gmst	exon	150113891	150114055	110.006011	-	1	ID=g1548.t2.exon6;Parent=g1548.t2
HiC_scaffold_1	AUGUSTUS	intron	150114056	150124853	1.0	-	.	ID=g1548.t1.intron6;Parent=g1548.t1
HiC_scaffold_1	gmst	intron	150114056	150124853	107.229183	-	0	ID=g1548.t3.intron5;Parent=g1548.t3
HiC_scaffold_1	gmst	intron	150114056	150124853	110.006011	-	0	ID=g1548.t2.intron6;Parent=g1548.t2
HiC_scaffold_1	AUGUSTUS	exon	150124854	150124894	.	-	.	ID=g1548.t1.exon7;Parent=g1548.t1
HiC_scaffold_1	AUGUSTUS	CDS	150124854	150124894	1.0	-	0	ID=g1548.t1.CDS7;Parent=g1548.t1
HiC_scaffold_1	gmst	CDS	150124854	150125197	107.229183	-	0	ID=g1548.t3.CDS6;Parent=g1548.t3
HiC_scaffold_1	gmst	exon	150124854	150125197	107.229183	-	0	ID=g1548.t3.exon6;Parent=g1548.t3
HiC_scaffold_1	gmst	CDS	150124854	150125197	110.006011	-	0	ID=g1548.t2.CDS7;Parent=g1548.t2
HiC_scaffold_1	gmst	exon	150124854	150125197	110.006011	-	0	ID=g1548.t2.exon7;Parent=g1548.t2
HiC_scaffold_1	AUGUSTUS	start_codon	150124892	150124894	.	-	0	ID=g1548.t1.start1;Parent=g1548.t1
HiC_scaffold_1	gmst	start_codon	150125195	150125197	107.229183	-	0	ID=g1548.t3.start1;Parent=g1548.t3
HiC_scaffold_1	gmst	start_codon	150125195	150125197	110.006011	-	0	ID=g1548.t2.start1;Parent=g1548.t2
HiC_scaffold_1	AUGUSTUS	start_codon	150125295	150125297	.	+	0	ID=g1549.t1.start1;Parent=g1549.t1
HiC_scaffold_1	AUGUSTUS	exon	150125295	150125510	.	+	.	ID=g1549.t1.exon1;Parent=g1549.t1
HiC_scaffold_1	AUGUSTUS	CDS	150125295	150125510	0.99	+	0	ID=g1549.t1.CDS1;Parent=g1549.t1
HiC_scaffold_1	AUGUSTUS	gene	150125295	150138370	.	+	.	ID=g1549
HiC_scaffold_1	AUGUSTUS	mRNA	150125295	150138370	.	+	.	ID=g1549.t1;Parent=g1549;em_target=9713.XP_006727496.1;em_score=588.1;em_evalue=4e-179;em_tcov=.;em_OGs=COG0446@1|root,KOG3851@2759|Eukaryota,38D4J@33154|Opisthokonta,3BH3A@33208|Metazoa,3CYAY@33213|Bilateria,488D2@7711|Chordata,493NA@7742|Vertebrata,3J7G7@40674|Mammalia,3EJ79@33554|Carnivora;em_COG_cat=C;em_desc=Sulfide quinone;em_max_annot_lvl=33208|Metazoa;em_Preferred_name=SQRDL;em_EC=1.8.5.8;em_KEGG_ko=ko:K22470;em_KEGG_Pathway=ko00920,map00920;em_KEGG_Reaction=R11929;em_KEGG_rclass=RC02313;em_BRITE=ko00000,ko00001,ko01000;em_PFAMs=Pyr_redox_2;em_GOs=GO:0003674,GO:0003824,GO:0005575,GO:0005622,GO:0005623,GO:0005737,GO:0005739,GO:0005740,GO:0005743,GO:0006790,GO:0008150,GO:0008152,GO:0009404,GO:0009987,GO:0016020,GO:0016491,GO:0016667,GO:0016672,GO:0017144,GO:0019418,GO:0019748,GO:0019866,GO:0031090,GO:0031966,GO:0031967,GO:0031975,GO:0043226,GO:0043227,GO:0043229,GO:0043231,GO:0044237,GO:0044422,GO:0044424,GO:0044429,GO:0044444,GO:0044446,GO:0044464,GO:0055114,GO:0070221,GO:0070224,GO:0070813
HiC_scaffold_1	AUGUSTUS	intron	150125511	150128015	0.99	+	.	ID=g1549.t1.intron1;Parent=g1549.t1
HiC_scaffold_1	AUGUSTUS	exon	150128016	150128129	.	+	.	ID=g1549.t1.exon2;Parent=g1549.t1
HiC_scaffold_1	AUGUSTUS	CDS	150128016	150128129	0.99	+	0	ID=g1549.t1.CDS2;Parent=g1549.t1
HiC_scaffold_1	GeneMark.hmm3	start_codon	150128067	150128069	.	+	0	ID=g1549.t2.start1;Parent=g1549.t2
HiC_scaffold_1	GeneMark.hmm3	CDS	150128067	150128129	.	+	0	ID=g1549.t2.CDS1;Parent=g1549.t2
HiC_scaffold_1	GeneMark.hmm3	exon	150128067	150128129	.	+	0	ID=g1549.t2.exon1;Parent=g1549.t2
HiC_scaffold_1	GeneMark.hmm3	mRNA	150128067	150138370	.	+	.	ID=g1549.t2;Parent=g1549;em_target=9668.ENSMPUP00000011072;em_score=662.8;em_evalue=6.4e-202;em_tcov=.;em_OGs=COG0446@1|root,KOG3851@2759|Eukaryota,38D4J@33154|Opisthokonta,3BH3A@33208|Metazoa,3CYAY@33213|Bilateria,488D2@7711|Chordata,493NA@7742|Vertebrata,3J7G7@40674|Mammalia,3EJ79@33554|Carnivora;em_COG_cat=C;em_desc=Sulfide quinone;em_max_annot_lvl=33208|Metazoa;em_Preferred_name=SQRDL;em_EC=1.8.5.8;em_KEGG_ko=ko:K22470;em_KEGG_Pathway=ko00920,map00920;em_KEGG_Reaction=R11929;em_KEGG_rclass=RC02313;em_BRITE=ko00000,ko00001,ko01000;em_PFAMs=Pyr_redox_2;em_GOs=GO:0003674,GO:0003824,GO:0005575,GO:0005622,GO:0005623,GO:0005737,GO:0005739,GO:0005740,GO:0005743,GO:0006790,GO:0008150,GO:0008152,GO:0009404,GO:0009987,GO:0016020,GO:0016491,GO:0016667,GO:0016672,GO:0017144,GO:0019418,GO:0019748,GO:0019866,GO:0031090,GO:0031966,GO:0031967,GO:0031975,GO:0043226,GO:0043227,GO:0043229,GO:0043231,GO:0044237,GO:0044422,GO:0044424,GO:0044429,GO:0044444,GO:0044446,GO:0044464,GO:0055114,GO:0070221,GO:0070224,GO:0070813
HiC_scaffold_1	GeneMark.hmm3	intron	150128130	150135988	.	+	0	ID=g1549.t2.intron1;Parent=g1549.t2
HiC_scaffold_1	AUGUSTUS	intron	150128130	150137462	0.92	+	.	ID=g1549.t1.intron2;Parent=g1549.t1
HiC_scaffold_1	GeneMark.hmm3	CDS	150135989	150136147	.	+	0	ID=g1549.t2.CDS2;Parent=g1549.t2
HiC_scaffold_1	GeneMark.hmm3	exon	150135989	150136147	.	+	0	ID=g1549.t2.exon2;Parent=g1549.t2
HiC_scaffold_1	GeneMark.hmm3	intron	150136148	150137357	.	+	0	ID=g1549.t2.intron2;Parent=g1549.t2
HiC_scaffold_1	GeneMark.hmm3	CDS	150137358	150138161	.	+	0	ID=g1549.t2.CDS3;Parent=g1549.t2
HiC_scaffold_1	GeneMark.hmm3	exon	150137358	150138161	.	+	0	ID=g1549.t2.exon3;Parent=g1549.t2
HiC_scaffold_1	AUGUSTUS	exon	150137463	150138161	.	+	.	ID=g1549.t1.exon3;Parent=g1549.t1
HiC_scaffold_1	AUGUSTUS	CDS	150137463	150138161	0.68	+	0	ID=g1549.t1.CDS3;Parent=g1549.t1
HiC_scaffold_1	GeneMark.hmm3	intron	150138162	150138238	.	+	0	ID=g1549.t2.intron3;Parent=g1549.t2
HiC_scaffold_1	AUGUSTUS	intron	150138162	150138238	0.74	+	.	ID=g1549.t1.intron3;Parent=g1549.t1
HiC_scaffold_1	AUGUSTUS	exon	150138239	150138370	.	+	.	ID=g1549.t1.exon4;Parent=g1549.t1
HiC_scaffold_1	GeneMark.hmm3	CDS	150138239	150138370	.	+	0	ID=g1549.t2.CDS4;Parent=g1549.t2
HiC_scaffold_1	GeneMark.hmm3	exon	150138239	150138370	.	+	0	ID=g1549.t2.exon4;Parent=g1549.t2
HiC_scaffold_1	AUGUSTUS	CDS	150138239	150138370	0.8	+	0	ID=g1549.t1.CDS4;Parent=g1549.t1
HiC_scaffold_1	AUGUSTUS	stop_codon	150138368	150138370	.	+	0	ID=g1549.t1.stop1;Parent=g1549.t1
HiC_scaffold_1	GeneMark.hmm3	stop_codon	150138368	150138370	.	+	0	ID=g1549.t2.stop1;Parent=g1549.t2
HiC_scaffold_1	AUGUSTUS	stop_codon	150377792	150377794	.	-	0	ID=g1550.t1.stop1;Parent=g1550.t1
HiC_scaffold_1	AUGUSTUS	stop_codon	150377792	150377794	.	-	0	ID=g1550.t2.stop1;Parent=g1550.t2
HiC_scaffold_1	AUGUSTUS	exon	150377792	150377833	.	-	.	ID=g1550.t1.exon1;Parent=g1550.t1
HiC_scaffold_1	AUGUSTUS	exon	150377792	150377833	.	-	.	ID=g1550.t2.exon1;Parent=g1550.t2
HiC_scaffold_1	AUGUSTUS	CDS	150377792	150377833	0.97	-	0	ID=g1550.t1.CDS1;Parent=g1550.t1
HiC_scaffold_1	AUGUSTUS	CDS	150377792	150377833	0.99	-	0	ID=g1550.t2.CDS1;Parent=g1550.t2
HiC_scaffold_1	AUGUSTUS	gene	150377792	150791611	.	-	.	ID=g1550
HiC_scaffold_1	AUGUSTUS	mRNA	150377792	150791611	0.95	-	.	ID=g1550.t1;Parent=g1550;em_target=9694.XP_007098401.1;em_score=2805.2;em_evalue=0.0;em_tcov=.;em_OGs=KOG1983@1|root,KOG1983@2759|Eukaryota,38EXY@33154|Opisthokonta,3BBRC@33208|Metazoa,3CWS9@33213|Bilateria,489NU@7711|Chordata,492TG@7742|Vertebrata,3JE6V@40674|Mammalia,3EUVX@33554|Carnivora;em_COG_cat=U;em_desc=Syntaxin-binding protein 5-like;em_max_annot_lvl=33208|Metazoa;em_Preferred_name=STXBP5L;em_KEGG_ko=ko:K08518;em_BRITE=ko00000,ko04131;em_PFAMs=LLGL,Lgl_C,Synaptobrevin,WD40;em_GOs=GO:0000149,GO:0001505,GO:0002791,GO:0002792,GO:0002793,GO:0003008,GO:0003674,GO:0005096,GO:0005488,GO:0005515,GO:0005575,GO:0005622,GO:0005623,GO:0005737,GO:0005886,GO:0006810,GO:0006836,GO:0006887,GO:0006892,GO:0006893,GO:0007154,GO:0007163,GO:0007267,GO:0007268,GO:0007269,GO:0007610,GO:0007611,GO:0007613,GO:0007616,GO:0008021,GO:0008047,GO:0008150,GO:0009987,GO:0010646,GO:0010648,GO:0010817,GO:0012505,GO:0016020,GO:0016043,GO:0016079,GO:0016082,GO:0016192,GO:0017016,GO:0017137,GO:0017156,GO:0017157,GO:0019899,GO:0019905,GO:0022607,GO:0023051,GO:0023052,GO:0023057,GO:0023061,GO:0030133,GO:0030234,GO:0030695,GO:0031201,GO:0031267,GO:0031410,GO:0031594,GO:0031982,GO:0032501,GO:0032879,GO:0032880,GO:0032940,GO:0032991,GO:0033500,GO:0034622,GO:0042221,GO:0042592,GO:0042593,GO:0043085,GO:0043087,GO:0043226,GO:0043227,GO:0043229,GO:0043547,GO:0043933,GO:0044085,GO:0044093,GO:0044424,GO:0044425,GO:0044444,GO:0044456,GO:0044464,GO:0045055,GO:0045202,GO:0046676,GO:0046883,GO:0046888,GO:0046903,GO:0046907,GO:0048193,GO:0048489,GO:0048518,GO:0048519,GO:0048522,GO:0048523,GO:0048878,GO:0050708,GO:0050709,GO:0050714,GO:0050789,GO:0050790,GO:0050794,GO:0050796,GO:0050804,GO:0050877,GO:0050890,GO:0050896,GO:0051020,GO:0051046,GO:0051047,GO:0051048,GO:0051049,GO:0051050,GO:0051051,GO:0051179,GO:0051222,GO:0051223,GO:0051224,GO:0051234,GO:0051336,GO:0051345,GO:0051640,GO:0051641,GO:0051648,GO:0051649,GO:0051650,GO:0051656,GO:0051716,GO:0060589,GO:0060627,GO:0065003,GO:0065007,GO:0065008,GO:0065009,GO:0070201,GO:0070382,GO:0070887,GO:0071840,GO:0071944,GO:0090087,GO:0090276,GO:0090278,GO:0097458,GO:0097479,GO:0097480,GO:0097708,GO:0098772,GO:0098793,GO:0098796,GO:0098876,GO:0098916,GO:0099003,GO:0099177,GO:0099503,GO:0099504,GO:0099536,GO:0099537,GO:0099643,GO:0140029,GO:1900073,GO:1902074,GO:1902075,GO:1903530,GO:1903531,GO:1903532,GO:1904950,GO:1904951
HiC_scaffold_1	AUGUSTUS	mRNA	150377792	150791611	0.97	-	.	ID=g1550.t2;Parent=g1550;em_target=9713.XP_006732002.1;em_score=2752.1;em_evalue=0.0;em_tcov=.;em_OGs=KOG1983@1|root,KOG1983@2759|Eukaryota,38EXY@33154|Opisthokonta,3BBRC@33208|Metazoa,3CWS9@33213|Bilateria,489NU@7711|Chordata,492TG@7742|Vertebrata,3JE6V@40674|Mammalia,3EUVX@33554|Carnivora;em_COG_cat=U;em_desc=Syntaxin-binding protein 5-like;em_max_annot_lvl=33208|Metazoa;em_Preferred_name=STXBP5L;em_KEGG_ko=ko:K08518;em_BRITE=ko00000,ko04131;em_PFAMs=LLGL,Lgl_C,Synaptobrevin,WD40;em_GOs=GO:0000149,GO:0001505,GO:0002791,GO:0002792,GO:0002793,GO:0003008,GO:0003674,GO:0005096,GO:0005488,GO:0005515,GO:0005575,GO:0005622,GO:0005623,GO:0005737,GO:0005886,GO:0006810,GO:0006836,GO:0006887,GO:0006892,GO:0006893,GO:0007154,GO:0007163,GO:0007267,GO:0007268,GO:0007269,GO:0007610,GO:0007611,GO:0007613,GO:0007616,GO:0008021,GO:0008047,GO:0008150,GO:0009987,GO:0010646,GO:0010648,GO:0010817,GO:0012505,GO:0016020,GO:0016043,GO:0016079,GO:0016082,GO:0016192,GO:0017016,GO:0017137,GO:0017156,GO:0017157,GO:0019899,GO:0019905,GO:0022607,GO:0023051,GO:0023052,GO:0023057,GO:0023061,GO:0030133,GO:0030234,GO:0030695,GO:0031201,GO:0031267,GO:0031410,GO:0031594,GO:0031982,GO:0032501,GO:0032879,GO:0032880,GO:0032940,GO:0032991,GO:0033500,GO:0034622,GO:0042221,GO:0042592,GO:0042593,GO:0043085,GO:0043087,GO:0043226,GO:0043227,GO:0043229,GO:0043547,GO:0043933,GO:0044085,GO:0044093,GO:0044424,GO:0044425,GO:0044444,GO:0044456,GO:0044464,GO:0045055,GO:0045202,GO:0046676,GO:0046883,GO:0046888,GO:0046903,GO:0046907,GO:0048193,GO:0048489,GO:0048518,GO:0048519,GO:0048522,GO:0048523,GO:0048878,GO:0050708,GO:0050709,GO:0050714,GO:0050789,GO:0050790,GO:0050794,GO:0050796,GO:0050804,GO:0050877,GO:0050890,GO:0050896,GO:0051020,GO:0051046,GO:0051047,GO:0051048,GO:0051049,GO:0051050,GO:0051051,GO:0051179,GO:0051222,GO:0051223,GO:0051224,GO:0051234,GO:0051336,GO:0051345,GO:0051640,GO:0051641,GO:0051648,GO:0051649,GO:0051650,GO:0051656,GO:0051716,GO:0060589,GO:0060627,GO:0065003,GO:0065007,GO:0065008,GO:0065009,GO:0070201,GO:0070382,GO:0070887,GO:0071840,GO:0071944,GO:0090087,GO:0090276,GO:0090278,GO:0097458,GO:0097479,GO:0097480,GO:0097708,GO:0098772,GO:0098793,GO:0098796,GO:0098876,GO:0098916,GO:0099003,GO:0099177,GO:0099503,GO:0099504,GO:0099536,GO:0099537,GO:0099643,GO:0140029,GO:1900073,GO:1902074,GO:1902075,GO:1903530,GO:1903531,GO:1903532,GO:1904950,GO:1904951
HiC_scaffold_1	AUGUSTUS	intron	150377834	150378394	1.0	-	.	ID=g1550.t1.intron1;Parent=g1550.t1
HiC_scaffold_1	AUGUSTUS	intron	150377834	150378394	1.0	-	.	ID=g1550.t2.intron1;Parent=g1550.t2
HiC_scaffold_1	AUGUSTUS	exon	150378395	150378615	.	-	.	ID=g1550.t1.exon2;Parent=g1550.t1
HiC_scaffold_1	AUGUSTUS	exon	150378395	150378615	.	-	.	ID=g1550.t2.exon2;Parent=g1550.t2
HiC_scaffold_1	AUGUSTUS	CDS	150378395	150378615	1.0	-	2	ID=g1550.t1.CDS2;Parent=g1550.t1
HiC_scaffold_1	AUGUSTUS	CDS	150378395	150378615	1.0	-	2	ID=g1550.t2.CDS2;Parent=g1550.t2
HiC_scaffold_1	AUGUSTUS	intron	150378616	150380287	1.0	-	.	ID=g1550.t1.intron2;Parent=g1550.t1
HiC_scaffold_1	AUGUSTUS	intron	150378616	150380287	1.0	-	.	ID=g1550.t2.intron2;Parent=g1550.t2
HiC_scaffold_1	AUGUSTUS	exon	150380288	150380399	.	-	.	ID=g1550.t1.exon3;Parent=g1550.t1
HiC_scaffold_1	AUGUSTUS	exon	150380288	150380399	.	-	.	ID=g1550.t2.exon3;Parent=g1550.t2
HiC_scaffold_1	AUGUSTUS	CDS	150380288	150380399	1.0	-	0	ID=g1550.t1.CDS3;Parent=g1550.t1
HiC_scaffold_1	AUGUSTUS	CDS	150380288	150380399	1.0	-	0	ID=g1550.t2.CDS3;Parent=g1550.t2
HiC_scaffold_1	AUGUSTUS	intron	150380400	150383003	1.0	-	.	ID=g1550.t1.intron3;Parent=g1550.t1
HiC_scaffold_1	AUGUSTUS	intron	150380400	150383003	1.0	-	.	ID=g1550.t2.intron3;Parent=g1550.t2
HiC_scaffold_1	AUGUSTUS	exon	150383004	150383169	.	-	.	ID=g1550.t1.exon4;Parent=g1550.t1
HiC_scaffold_1	AUGUSTUS	exon	150383004	150383169	.	-	.	ID=g1550.t2.exon4;Parent=g1550.t2
HiC_scaffold_1	AUGUSTUS	CDS	150383004	150383169	1.0	-	1	ID=g1550.t1.CDS4;Parent=g1550.t1
HiC_scaffold_1	AUGUSTUS	CDS	150383004	150383169	1.0	-	1	ID=g1550.t2.CDS4;Parent=g1550.t2
HiC_scaffold_1	AUGUSTUS	intron	150383170	150388020	1.0	-	.	ID=g1550.t1.intron4;Parent=g1550.t1
HiC_scaffold_1	AUGUSTUS	intron	150383170	150388020	1.0	-	.	ID=g1550.t2.intron4;Parent=g1550.t2
HiC_scaffold_1	AUGUSTUS	exon	150388021	150388381	.	-	.	ID=g1550.t1.exon5;Parent=g1550.t1
HiC_scaffold_1	AUGUSTUS	exon	150388021	150388381	.	-	.	ID=g1550.t2.exon5;Parent=g1550.t2
HiC_scaffold_1	AUGUSTUS	CDS	150388021	150388381	1.0	-	2	ID=g1550.t1.CDS5;Parent=g1550.t1
HiC_scaffold_1	AUGUSTUS	CDS	150388021	150388381	1.0	-	2	ID=g1550.t2.CDS5;Parent=g1550.t2
HiC_scaffold_1	AUGUSTUS	intron	150388382	150396345	1.0	-	.	ID=g1550.t1.intron5;Parent=g1550.t1
HiC_scaffold_1	AUGUSTUS	intron	150388382	150396345	1.0	-	.	ID=g1550.t2.intron5;Parent=g1550.t2
HiC_scaffold_1	AUGUSTUS	exon	150396346	150396585	.	-	.	ID=g1550.t1.exon6;Parent=g1550.t1
HiC_scaffold_1	AUGUSTUS	exon	150396346	150396585	.	-	.	ID=g1550.t2.exon6;Parent=g1550.t2
HiC_scaffold_1	AUGUSTUS	CDS	150396346	150396585	1.0	-	2	ID=g1550.t1.CDS6;Parent=g1550.t1
HiC_scaffold_1	AUGUSTUS	CDS	150396346	150396585	1.0	-	2	ID=g1550.t2.CDS6;Parent=g1550.t2
HiC_scaffold_1	AUGUSTUS	intron	150396586	150398612	1.0	-	.	ID=g1550.t1.intron6;Parent=g1550.t1
HiC_scaffold_1	AUGUSTUS	intron	150396586	150398612	1.0	-	.	ID=g1550.t2.intron6;Parent=g1550.t2
HiC_scaffold_1	AUGUSTUS	exon	150398613	150398783	.	-	.	ID=g1550.t1.exon7;Parent=g1550.t1
HiC_scaffold_1	AUGUSTUS	exon	150398613	150398783	.	-	.	ID=g1550.t2.exon7;Parent=g1550.t2
HiC_scaffold_1	AUGUSTUS	CDS	150398613	150398783	1.0	-	2	ID=g1550.t1.CDS7;Parent=g1550.t1
HiC_scaffold_1	AUGUSTUS	CDS	150398613	150398783	1.0	-	2	ID=g1550.t2.CDS7;Parent=g1550.t2
HiC_scaffold_1	AUGUSTUS	intron	150398784	150448421	1.0	-	.	ID=g1550.t1.intron7;Parent=g1550.t1
HiC_scaffold_1	AUGUSTUS	intron	150398784	150454773	1.0	-	.	ID=g1550.t2.intron7;Parent=g1550.t2
HiC_scaffold_1	AUGUSTUS	exon	150448422	150448514	.	-	.	ID=g1550.t1.exon8;Parent=g1550.t1
HiC_scaffold_1	AUGUSTUS	CDS	150448422	150448514	1.0	-	2	ID=g1550.t1.CDS8;Parent=g1550.t1
HiC_scaffold_1	AUGUSTUS	intron	150448515	150454773	1.0	-	.	ID=g1550.t1.intron8;Parent=g1550.t1
HiC_scaffold_1	AUGUSTUS	exon	150454774	150454839	.	-	.	ID=g1550.t1.exon9;Parent=g1550.t1
HiC_scaffold_1	AUGUSTUS	exon	150454774	150454839	.	-	.	ID=g1550.t2.exon8;Parent=g1550.t2
HiC_scaffold_1	AUGUSTUS	CDS	150454774	150454839	1.0	-	2	ID=g1550.t1.CDS9;Parent=g1550.t1
HiC_scaffold_1	AUGUSTUS	CDS	150454774	150454839	1.0	-	2	ID=g1550.t2.CDS8;Parent=g1550.t2
HiC_scaffold_1	AUGUSTUS	intron	150454840	150472428	1.0	-	.	ID=g1550.t1.intron9;Parent=g1550.t1
HiC_scaffold_1	AUGUSTUS	intron	150454840	150472428	1.0	-	.	ID=g1550.t2.intron8;Parent=g1550.t2
HiC_scaffold_1	AUGUSTUS	exon	150472429	150472500	.	-	.	ID=g1550.t1.exon10;Parent=g1550.t1
HiC_scaffold_1	AUGUSTUS	exon	150472429	150472500	.	-	.	ID=g1550.t2.exon9;Parent=g1550.t2
HiC_scaffold_1	AUGUSTUS	CDS	150472429	150472500	1.0	-	2	ID=g1550.t1.CDS10;Parent=g1550.t1
HiC_scaffold_1	AUGUSTUS	CDS	150472429	150472500	1.0	-	2	ID=g1550.t2.CDS9;Parent=g1550.t2
HiC_scaffold_1	AUGUSTUS	intron	150472501	150474371	1.0	-	.	ID=g1550.t1.intron10;Parent=g1550.t1
HiC_scaffold_1	AUGUSTUS	intron	150472501	150474371	1.0	-	.	ID=g1550.t2.intron9;Parent=g1550.t2
HiC_scaffold_1	AUGUSTUS	exon	150474372	150474523	.	-	.	ID=g1550.t1.exon11;Parent=g1550.t1
HiC_scaffold_1	AUGUSTUS	exon	150474372	150474523	.	-	.	ID=g1550.t2.exon10;Parent=g1550.t2
HiC_scaffold_1	AUGUSTUS	CDS	150474372	150474523	1.0	-	1	ID=g1550.t1.CDS11;Parent=g1550.t1
HiC_scaffold_1	AUGUSTUS	CDS	150474372	150474523	1.0	-	1	ID=g1550.t2.CDS10;Parent=g1550.t2
HiC_scaffold_1	AUGUSTUS	intron	150474524	150485465	1.0	-	.	ID=g1550.t1.intron11;Parent=g1550.t1
HiC_scaffold_1	AUGUSTUS	intron	150474524	150485465	1.0	-	.	ID=g1550.t2.intron10;Parent=g1550.t2
HiC_scaffold_1	AUGUSTUS	exon	150485466	150485591	.	-	.	ID=g1550.t1.exon12;Parent=g1550.t1
HiC_scaffold_1	AUGUSTUS	exon	150485466	150485591	.	-	.	ID=g1550.t2.exon11;Parent=g1550.t2
HiC_scaffold_1	AUGUSTUS	CDS	150485466	150485591	1.0	-	1	ID=g1550.t1.CDS12;Parent=g1550.t1
HiC_scaffold_1	AUGUSTUS	CDS	150485466	150485591	1.0	-	1	ID=g1550.t2.CDS11;Parent=g1550.t2
HiC_scaffold_1	AUGUSTUS	intron	150485592	150490086	1.0	-	.	ID=g1550.t1.intron12;Parent=g1550.t1
HiC_scaffold_1	AUGUSTUS	intron	150485592	150490086	1.0	-	.	ID=g1550.t2.intron11;Parent=g1550.t2
HiC_scaffold_1	AUGUSTUS	exon	150490087	150490259	.	-	.	ID=g1550.t1.exon13;Parent=g1550.t1
HiC_scaffold_1	AUGUSTUS	exon	150490087	150490259	.	-	.	ID=g1550.t2.exon12;Parent=g1550.t2
HiC_scaffold_1	AUGUSTUS	CDS	150490087	150490259	1.0	-	0	ID=g1550.t1.CDS13;Parent=g1550.t1
HiC_scaffold_1	AUGUSTUS	CDS	150490087	150490259	1.0	-	0	ID=g1550.t2.CDS12;Parent=g1550.t2
HiC_scaffold_1	AUGUSTUS	intron	150490260	150492304	1.0	-	.	ID=g1550.t1.intron13;Parent=g1550.t1
HiC_scaffold_1	AUGUSTUS	intron	150490260	150492304	1.0	-	.	ID=g1550.t2.intron12;Parent=g1550.t2
HiC_scaffold_1	AUGUSTUS	exon	150492305	150492522	.	-	.	ID=g1550.t1.exon14;Parent=g1550.t1
HiC_scaffold_1	AUGUSTUS	exon	150492305	150492522	.	-	.	ID=g1550.t2.exon13;Parent=g1550.t2
HiC_scaffold_1	AUGUSTUS	CDS	150492305	150492522	1.0	-	2	ID=g1550.t1.CDS14;Parent=g1550.t1
HiC_scaffold_1	AUGUSTUS	CDS	150492305	150492522	1.0	-	2	ID=g1550.t2.CDS13;Parent=g1550.t2
HiC_scaffold_1	AUGUSTUS	intron	150492523	150495922	1.0	-	.	ID=g1550.t1.intron14;Parent=g1550.t1
HiC_scaffold_1	AUGUSTUS	intron	150492523	150495922	1.0	-	.	ID=g1550.t2.intron13;Parent=g1550.t2
HiC_scaffold_1	AUGUSTUS	exon	150495923	150495963	.	-	.	ID=g1550.t1.exon15;Parent=g1550.t1
HiC_scaffold_1	AUGUSTUS	exon	150495923	150495963	.	-	.	ID=g1550.t2.exon14;Parent=g1550.t2
HiC_scaffold_1	AUGUSTUS	CDS	150495923	150495963	1.0	-	1	ID=g1550.t1.CDS15;Parent=g1550.t1
HiC_scaffold_1	AUGUSTUS	CDS	150495923	150495963	1.0	-	1	ID=g1550.t2.CDS14;Parent=g1550.t2
HiC_scaffold_1	AUGUSTUS	intron	150495964	150529568	1.0	-	.	ID=g1550.t1.intron15;Parent=g1550.t1
HiC_scaffold_1	AUGUSTUS	intron	150495964	150529568	1.0	-	.	ID=g1550.t2.intron14;Parent=g1550.t2
HiC_scaffold_1	AUGUSTUS	exon	150529569	150529636	.	-	.	ID=g1550.t1.exon16;Parent=g1550.t1
HiC_scaffold_1	AUGUSTUS	exon	150529569	150529636	.	-	.	ID=g1550.t2.exon15;Parent=g1550.t2
HiC_scaffold_1	AUGUSTUS	CDS	150529569	150529636	1.0	-	0	ID=g1550.t1.CDS16;Parent=g1550.t1
HiC_scaffold_1	AUGUSTUS	CDS	150529569	150529636	1.0	-	0	ID=g1550.t2.CDS15;Parent=g1550.t2
HiC_scaffold_1	AUGUSTUS	intron	150529637	150530515	1.0	-	.	ID=g1550.t1.intron16;Parent=g1550.t1
HiC_scaffold_1	AUGUSTUS	intron	150529637	150530515	1.0	-	.	ID=g1550.t2.intron15;Parent=g1550.t2
HiC_scaffold_1	AUGUSTUS	exon	150530516	150530663	.	-	.	ID=g1550.t1.exon17;Parent=g1550.t1
HiC_scaffold_1	AUGUSTUS	exon	150530516	150530663	.	-	.	ID=g1550.t2.exon16;Parent=g1550.t2
HiC_scaffold_1	AUGUSTUS	CDS	150530516	150530663	1.0	-	1	ID=g1550.t1.CDS17;Parent=g1550.t1
HiC_scaffold_1	AUGUSTUS	CDS	150530516	150530663	1.0	-	1	ID=g1550.t2.CDS16;Parent=g1550.t2
HiC_scaffold_1	AUGUSTUS	intron	150530664	150544078	1.0	-	.	ID=g1550.t1.intron17;Parent=g1550.t1
HiC_scaffold_1	AUGUSTUS	intron	150530664	150544078	1.0	-	.	ID=g1550.t2.intron16;Parent=g1550.t2
HiC_scaffold_1	AUGUSTUS	exon	150544079	150544151	.	-	.	ID=g1550.t1.exon18;Parent=g1550.t1
HiC_scaffold_1	AUGUSTUS	exon	150544079	150544151	.	-	.	ID=g1550.t2.exon17;Parent=g1550.t2
HiC_scaffold_1	AUGUSTUS	CDS	150544079	150544151	1.0	-	2	ID=g1550.t1.CDS18;Parent=g1550.t1
HiC_scaffold_1	AUGUSTUS	CDS	150544079	150544151	1.0	-	2	ID=g1550.t2.CDS17;Parent=g1550.t2
HiC_scaffold_1	AUGUSTUS	intron	150544152	150549343	1.0	-	.	ID=g1550.t1.intron18;Parent=g1550.t1
HiC_scaffold_1	AUGUSTUS	intron	150544152	150549343	1.0	-	.	ID=g1550.t2.intron17;Parent=g1550.t2
HiC_scaffold_1	AUGUSTUS	exon	150549344	150549498	.	-	.	ID=g1550.t1.exon19;Parent=g1550.t1
HiC_scaffold_1	AUGUSTUS	exon	150549344	150549498	.	-	.	ID=g1550.t2.exon18;Parent=g1550.t2
HiC_scaffold_1	AUGUSTUS	CDS	150549344	150549498	1.0	-	1	ID=g1550.t1.CDS19;Parent=g1550.t1
HiC_scaffold_1	AUGUSTUS	CDS	150549344	150549498	1.0	-	1	ID=g1550.t2.CDS18;Parent=g1550.t2
HiC_scaffold_1	AUGUSTUS	intron	150549499	150556021	1.0	-	.	ID=g1550.t1.intron19;Parent=g1550.t1
HiC_scaffold_1	AUGUSTUS	intron	150549499	150556021	1.0	-	.	ID=g1550.t2.intron18;Parent=g1550.t2
HiC_scaffold_1	AUGUSTUS	exon	150556022	150556100	.	-	.	ID=g1550.t1.exon20;Parent=g1550.t1
HiC_scaffold_1	AUGUSTUS	exon	150556022	150556100	.	-	.	ID=g1550.t2.exon19;Parent=g1550.t2
HiC_scaffold_1	AUGUSTUS	CDS	150556022	150556100	1.0	-	2	ID=g1550.t1.CDS20;Parent=g1550.t1
HiC_scaffold_1	AUGUSTUS	CDS	150556022	150556100	1.0	-	2	ID=g1550.t2.CDS19;Parent=g1550.t2
HiC_scaffold_1	AUGUSTUS	intron	150556101	150576497	1.0	-	.	ID=g1550.t1.intron20;Parent=g1550.t1
HiC_scaffold_1	AUGUSTUS	intron	150556101	150576497	1.0	-	.	ID=g1550.t2.intron19;Parent=g1550.t2
HiC_scaffold_1	AUGUSTUS	exon	150576498	150576621	.	-	.	ID=g1550.t1.exon21;Parent=g1550.t1
HiC_scaffold_1	AUGUSTUS	exon	150576498	150576621	.	-	.	ID=g1550.t2.exon20;Parent=g1550.t2
HiC_scaffold_1	AUGUSTUS	CDS	150576498	150576621	1.0	-	0	ID=g1550.t1.CDS21;Parent=g1550.t1
HiC_scaffold_1	AUGUSTUS	CDS	150576498	150576621	1.0	-	0	ID=g1550.t2.CDS20;Parent=g1550.t2
HiC_scaffold_1	AUGUSTUS	intron	150576622	150582367	1.0	-	.	ID=g1550.t1.intron21;Parent=g1550.t1
HiC_scaffold_1	AUGUSTUS	intron	150576622	150582367	1.0	-	.	ID=g1550.t2.intron20;Parent=g1550.t2
HiC_scaffold_1	AUGUSTUS	exon	150582368	150582451	.	-	.	ID=g1550.t1.exon22;Parent=g1550.t1
HiC_scaffold_1	AUGUSTUS	exon	150582368	150582451	.	-	.	ID=g1550.t2.exon21;Parent=g1550.t2
HiC_scaffold_1	AUGUSTUS	CDS	150582368	150582451	1.0	-	0	ID=g1550.t1.CDS22;Parent=g1550.t1
HiC_scaffold_1	AUGUSTUS	CDS	150582368	150582451	1.0	-	0	ID=g1550.t2.CDS21;Parent=g1550.t2
HiC_scaffold_1	AUGUSTUS	intron	150582452	150617924	1.0	-	.	ID=g1550.t1.intron22;Parent=g1550.t1
HiC_scaffold_1	AUGUSTUS	intron	150582452	150617924	1.0	-	.	ID=g1550.t2.intron21;Parent=g1550.t2
HiC_scaffold_1	AUGUSTUS	exon	150617925	150617988	.	-	.	ID=g1550.t1.exon23;Parent=g1550.t1
HiC_scaffold_1	AUGUSTUS	exon	150617925	150617988	.	-	.	ID=g1550.t2.exon22;Parent=g1550.t2
HiC_scaffold_1	AUGUSTUS	CDS	150617925	150617988	1.0	-	1	ID=g1550.t1.CDS23;Parent=g1550.t1
HiC_scaffold_1	AUGUSTUS	CDS	150617925	150617988	1.0	-	1	ID=g1550.t2.CDS22;Parent=g1550.t2
HiC_scaffold_1	AUGUSTUS	intron	150617989	150623904	1.0	-	.	ID=g1550.t1.intron23;Parent=g1550.t1
HiC_scaffold_1	AUGUSTUS	intron	150617989	150623904	1.0	-	.	ID=g1550.t2.intron22;Parent=g1550.t2
HiC_scaffold_1	AUGUSTUS	exon	150623905	150624039	.	-	.	ID=g1550.t1.exon24;Parent=g1550.t1
HiC_scaffold_1	AUGUSTUS	exon	150623905	150624039	.	-	.	ID=g1550.t2.exon23;Parent=g1550.t2
HiC_scaffold_1	AUGUSTUS	CDS	150623905	150624039	1.0	-	1	ID=g1550.t1.CDS24;Parent=g1550.t1
HiC_scaffold_1	AUGUSTUS	CDS	150623905	150624039	1.0	-	1	ID=g1550.t2.CDS23;Parent=g1550.t2
HiC_scaffold_1	AUGUSTUS	intron	150624040	150681588	1.0	-	.	ID=g1550.t1.intron24;Parent=g1550.t1
HiC_scaffold_1	AUGUSTUS	intron	150624040	150681588	1.0	-	.	ID=g1550.t2.intron23;Parent=g1550.t2
HiC_scaffold_1	AUGUSTUS	exon	150681589	150681689	.	-	.	ID=g1550.t1.exon25;Parent=g1550.t1
HiC_scaffold_1	AUGUSTUS	exon	150681589	150681689	.	-	.	ID=g1550.t2.exon24;Parent=g1550.t2
HiC_scaffold_1	AUGUSTUS	CDS	150681589	150681689	1.0	-	0	ID=g1550.t1.CDS25;Parent=g1550.t1
HiC_scaffold_1	AUGUSTUS	CDS	150681589	150681689	1.0	-	0	ID=g1550.t2.CDS24;Parent=g1550.t2
HiC_scaffold_1	AUGUSTUS	intron	150681690	150683160	1.0	-	.	ID=g1550.t1.intron25;Parent=g1550.t1
HiC_scaffold_1	AUGUSTUS	intron	150681690	150683160	1.0	-	.	ID=g1550.t2.intron24;Parent=g1550.t2
HiC_scaffold_1	AUGUSTUS	exon	150683161	150683242	.	-	.	ID=g1550.t1.exon26;Parent=g1550.t1
HiC_scaffold_1	AUGUSTUS	exon	150683161	150683242	.	-	.	ID=g1550.t2.exon25;Parent=g1550.t2
HiC_scaffold_1	AUGUSTUS	CDS	150683161	150683242	1.0	-	1	ID=g1550.t1.CDS26;Parent=g1550.t1
HiC_scaffold_1	AUGUSTUS	CDS	150683161	150683242	1.0	-	1	ID=g1550.t2.CDS25;Parent=g1550.t2
HiC_scaffold_1	AUGUSTUS	intron	150683243	150709512	1.0	-	.	ID=g1550.t1.intron26;Parent=g1550.t1
HiC_scaffold_1	AUGUSTUS	intron	150683243	150709512	1.0	-	.	ID=g1550.t2.intron25;Parent=g1550.t2
HiC_scaffold_1	AUGUSTUS	exon	150709513	150709610	.	-	.	ID=g1550.t1.exon27;Parent=g1550.t1
HiC_scaffold_1	AUGUSTUS	exon	150709513	150709610	.	-	.	ID=g1550.t2.exon26;Parent=g1550.t2
HiC_scaffold_1	AUGUSTUS	CDS	150709513	150709610	1.0	-	0	ID=g1550.t1.CDS27;Parent=g1550.t1
HiC_scaffold_1	AUGUSTUS	CDS	150709513	150709610	1.0	-	0	ID=g1550.t2.CDS26;Parent=g1550.t2
HiC_scaffold_1	AUGUSTUS	intron	150709611	150791422	1.0	-	.	ID=g1550.t1.intron27;Parent=g1550.t1
HiC_scaffold_1	AUGUSTUS	intron	150709611	150791422	1.0	-	.	ID=g1550.t2.intron26;Parent=g1550.t2
HiC_scaffold_1	AUGUSTUS	exon	150791423	150791611	.	-	.	ID=g1550.t1.exon28;Parent=g1550.t1
HiC_scaffold_1	AUGUSTUS	exon	150791423	150791611	.	-	.	ID=g1550.t2.exon27;Parent=g1550.t2
HiC_scaffold_1	AUGUSTUS	CDS	150791423	150791611	0.97	-	0	ID=g1550.t1.CDS28;Parent=g1550.t1
HiC_scaffold_1	AUGUSTUS	CDS	150791423	150791611	0.98	-	0	ID=g1550.t2.CDS27;Parent=g1550.t2
HiC_scaffold_1	AUGUSTUS	start_codon	150791609	150791611	.	-	0	ID=g1550.t1.start1;Parent=g1550.t1
HiC_scaffold_1	AUGUSTUS	start_codon	150791609	150791611	.	-	0	ID=g1550.t2.start1;Parent=g1550.t2
HiC_scaffold_1	AUGUSTUS	stop_codon	150942177	150942179	.	-	0	ID=g1551.t1.stop1;Parent=g1551.t1
HiC_scaffold_1	AUGUSTUS	exon	150942177	150942604	.	-	.	ID=g1551.t1.exon1;Parent=g1551.t1
HiC_scaffold_1	AUGUSTUS	CDS	150942177	150942604	1.0	-	2	ID=g1551.t1.CDS1;Parent=g1551.t1
HiC_scaffold_1	AUGUSTUS	gene	150942177	150972167	.	-	.	ID=g1551
HiC_scaffold_1	AUGUSTUS	mRNA	150942177	150972167	1.0	-	.	ID=g1551.t1;Parent=g1551;em_target=9668.ENSMPUP00000008190;em_score=980.2;em_evalue=3.5e-298;em_tcov=.;em_OGs=COG1675@1|root,KOG2593@2759|Eukaryota,38EEP@33154|Opisthokonta,3B9NE@33208|Metazoa,3CZE4@33213|Bilateria,480MB@7711|Chordata,48Y4G@7742|Vertebrata,3J4K9@40674|Mammalia,3ER6B@33554|Carnivora;em_COG_cat=K;em_desc=General transcription factor IIE;em_max_annot_lvl=33208|Metazoa;em_Preferred_name=GTF2E1;em_KEGG_ko=ko:K03136;em_KEGG_Pathway=ko03022,ko05169,ko05203,map03022,map05169,map05203;em_BRITE=ko00000,ko00001,ko03021;em_PFAMs=TFIIE-A_C,TFIIE_alpha,TF_Zn_Ribbon;em_GOs=GO:0000428,GO:0000988,GO:0000989,GO:0001076,GO:0003674,GO:0005575,GO:0005622,GO:0005623,GO:0005634,GO:0005654,GO:0005667,GO:0005669,GO:0005673,GO:0005737,GO:0005829,GO:0006139,GO:0006351,GO:0006352,GO:0006355,GO:0006357,GO:0006366,GO:0006367,GO:0006725,GO:0006807,GO:0008150,GO:0008152,GO:0009058,GO:0009059,GO:0009301,GO:0009889,GO:0009891,GO:0009893,GO:0009987,GO:0010467,GO:0010468,GO:0010556,GO:0010557,GO:0010604,GO:0010628,GO:0016070,GO:0016073,GO:0016591,GO:0018130,GO:0019219,GO:0019222,GO:0019438,GO:0030880,GO:0031323,GO:0031325,GO:0031326,GO:0031328,GO:0031974,GO:0031981,GO:0032774,GO:0032991,GO:0032993,GO:0034641,GO:0034645,GO:0034654,GO:0034660,GO:0042795,GO:0043170,GO:0043226,GO:0043227,GO:0043229,GO:0043231,GO:0043233,GO:0044237,GO:0044238,GO:0044249,GO:0044260,GO:0044271,GO:0044422,GO:0044424,GO:0044428,GO:0044444,GO:0044446,GO:0044451,GO:0044464,GO:0044798,GO:0045893,GO:0045935,GO:0045944,GO:0046483,GO:0048518,GO:0048522,GO:0050789,GO:0050794,GO:0051171,GO:0051173,GO:0051252,GO:0051254,GO:0055029,GO:0060255,GO:0061695,GO:0065007,GO:0070013,GO:0071704,GO:0080090,GO:0090304,GO:0090575,GO:0097550,GO:0097659,GO:0098781,GO:0140110,GO:1901360,GO:1901362,GO:1901576,GO:1902494,GO:1902680,GO:1903506,GO:1903508,GO:1990234,GO:2000112,GO:2001141
HiC_scaffold_1	AUGUSTUS	intron	150942605	150946896	1.0	-	.	ID=g1551.t1.intron1;Parent=g1551.t1
HiC_scaffold_1	AUGUSTUS	exon	150946897	150947135	.	-	.	ID=g1551.t1.exon2;Parent=g1551.t1
HiC_scaffold_1	AUGUSTUS	CDS	150946897	150947135	1.0	-	1	ID=g1551.t1.CDS2;Parent=g1551.t1
HiC_scaffold_1	AUGUSTUS	intron	150947136	150954396	1.0	-	.	ID=g1551.t1.intron2;Parent=g1551.t1
HiC_scaffold_1	AUGUSTUS	exon	150954397	150954598	.	-	.	ID=g1551.t1.exon3;Parent=g1551.t1
HiC_scaffold_1	AUGUSTUS	CDS	150954397	150954598	1.0	-	2	ID=g1551.t1.CDS3;Parent=g1551.t1
HiC_scaffold_1	AUGUSTUS	intron	150954599	150971719	1.0	-	.	ID=g1551.t1.intron3;Parent=g1551.t1
HiC_scaffold_1	AUGUSTUS	exon	150971720	150972167	.	-	.	ID=g1551.t1.exon4;Parent=g1551.t1
HiC_scaffold_1	AUGUSTUS	CDS	150971720	150972167	1.0	-	0	ID=g1551.t1.CDS4;Parent=g1551.t1
HiC_scaffold_1	AUGUSTUS	start_codon	150972165	150972167	.	-	0	ID=g1551.t1.start1;Parent=g1551.t1
HiC_scaffold_1	AUGUSTUS	start_codon	150977204	150977206	.	+	0	ID=g1552.t1.start1;Parent=g1552.t1
HiC_scaffold_1	AUGUSTUS	exon	150977204	150977249	.	+	.	ID=g1552.t1.exon1;Parent=g1552.t1
HiC_scaffold_1	AUGUSTUS	CDS	150977204	150977249	1.0	+	0	ID=g1552.t1.CDS1;Parent=g1552.t1
HiC_scaffold_1	AUGUSTUS	gene	150977204	151005847	.	+	.	ID=g1552
HiC_scaffold_1	AUGUSTUS	mRNA	150977204	151005847	1.0	+	.	ID=g1552.t1;Parent=g1552;em_target=9694.XP_007098402.1;em_score=531.9;em_evalue=4.4e-163;em_tcov=.;em_OGs=2CN0E@1|root,2QT3S@2759|Eukaryota,39WC4@33154|Opisthokonta,3BGWV@33208|Metazoa,3D1PY@33213|Bilateria,4821A@7711|Chordata,492AX@7742|Vertebrata,3J8GQ@40674|Mammalia,3EU62@33554|Carnivora;em_COG_cat=U;em_desc=RAB, member of RAS oncogene;em_max_annot_lvl=33208|Metazoa;em_Preferred_name=RABL3;em_KEGG_ko=ko:K07933;em_BRITE=ko00000,ko04031;em_PFAMs=Ras,Roc;em_GOs=GO:0003674,GO:0003824,GO:0003924,GO:0016462,GO:0016787,GO:0016817,GO:0016818,GO:0017111
HiC_scaffold_1	AUGUSTUS	intron	150977250	150981591	1.0	+	.	ID=g1552.t1.intron1;Parent=g1552.t1
HiC_scaffold_1	AUGUSTUS	exon	150981592	150981683	.	+	.	ID=g1552.t1.exon2;Parent=g1552.t1
HiC_scaffold_1	AUGUSTUS	CDS	150981592	150981683	1.0	+	2	ID=g1552.t1.CDS2;Parent=g1552.t1
HiC_scaffold_1	AUGUSTUS	intron	150981684	150990158	1.0	+	.	ID=g1552.t1.intron2;Parent=g1552.t1
HiC_scaffold_1	AUGUSTUS	exon	150990159	150990288	.	+	.	ID=g1552.t1.exon3;Parent=g1552.t1
HiC_scaffold_1	AUGUSTUS	CDS	150990159	150990288	1.0	+	0	ID=g1552.t1.CDS3;Parent=g1552.t1
HiC_scaffold_1	AUGUSTUS	intron	150990289	150993823	1.0	+	.	ID=g1552.t1.intron3;Parent=g1552.t1
HiC_scaffold_1	AUGUSTUS	exon	150993824	150993938	.	+	.	ID=g1552.t1.exon4;Parent=g1552.t1
HiC_scaffold_1	AUGUSTUS	CDS	150993824	150993938	1.0	+	2	ID=g1552.t1.CDS4;Parent=g1552.t1
HiC_scaffold_1	AUGUSTUS	intron	150993939	150997396	1.0	+	.	ID=g1552.t1.intron4;Parent=g1552.t1
HiC_scaffold_1	AUGUSTUS	exon	150997397	150997547	.	+	.	ID=g1552.t1.exon5;Parent=g1552.t1
HiC_scaffold_1	AUGUSTUS	CDS	150997397	150997547	1.0	+	1	ID=g1552.t1.CDS5;Parent=g1552.t1
HiC_scaffold_1	AUGUSTUS	intron	150997548	151001693	1.0	+	.	ID=g1552.t1.intron5;Parent=g1552.t1
HiC_scaffold_1	AUGUSTUS	exon	151001694	151001765	.	+	.	ID=g1552.t1.exon6;Parent=g1552.t1
HiC_scaffold_1	AUGUSTUS	CDS	151001694	151001765	1.0	+	0	ID=g1552.t1.CDS6;Parent=g1552.t1
HiC_scaffold_1	AUGUSTUS	intron	151001766	151005185	1.0	+	.	ID=g1552.t1.intron6;Parent=g1552.t1
HiC_scaffold_1	AUGUSTUS	exon	151005186	151005224	.	+	.	ID=g1552.t1.exon7;Parent=g1552.t1
HiC_scaffold_1	AUGUSTUS	CDS	151005186	151005224	1.0	+	0	ID=g1552.t1.CDS7;Parent=g1552.t1
HiC_scaffold_1	AUGUSTUS	intron	151005225	151005781	1.0	+	.	ID=g1552.t1.intron7;Parent=g1552.t1
HiC_scaffold_1	AUGUSTUS	exon	151005782	151005847	.	+	.	ID=g1552.t1.exon8;Parent=g1552.t1
HiC_scaffold_1	AUGUSTUS	CDS	151005782	151005847	1.0	+	0	ID=g1552.t1.CDS8;Parent=g1552.t1
HiC_scaffold_1	AUGUSTUS	stop_codon	151005845	151005847	.	+	0	ID=g1552.t1.stop1;Parent=g1552.t1
HiC_scaffold_1	AUGUSTUS	start_codon	151014224	151014226	.	+	0	ID=g1553.t1.start1;Parent=g1553.t1
HiC_scaffold_1	AUGUSTUS	exon	151014224	151014238	.	+	.	ID=g1553.t1.exon1;Parent=g1553.t1
HiC_scaffold_1	AUGUSTUS	CDS	151014224	151014238	1.0	+	0	ID=g1553.t1.CDS1;Parent=g1553.t1
HiC_scaffold_1	AUGUSTUS	gene	151014224	151056339	.	+	.	ID=g1553
HiC_scaffold_1	AUGUSTUS	mRNA	151014224	151056339	1.0	+	.	ID=g1553.t1;Parent=g1553;em_target=9668.ENSMPUP00000008199;em_score=1076.0;em_evalue=0.0;em_tcov=.;em_OGs=COG3508@1|root,KOG1417@2759|Eukaryota,38B92@33154|Opisthokonta,3B9W0@33208|Metazoa,3CS6H@33213|Bilateria,47Z0Y@7711|Chordata,48VK9@7742|Vertebrata,3JBH5@40674|Mammalia,3ENXI@33554|Carnivora;em_COG_cat=E;em_desc=Homogentisate 1,2-dioxygenase;em_max_annot_lvl=33208|Metazoa;em_Preferred_name=HGD;em_EC=1.13.11.5;em_KEGG_ko=ko:K00451;em_KEGG_Pathway=ko00350,ko00643,ko01100,ko01120,map00350,map00643,map01100,map01120;em_KEGG_Module=M00044;em_KEGG_Reaction=R02519;em_KEGG_rclass=RC00737;em_BRITE=ko00000,ko00001,ko00002,ko01000;em_PFAMs=HgmA;em_GOs=GO:0003674,GO:0003824,GO:0004411,GO:0005488,GO:0005515,GO:0005575,GO:0005622,GO:0005623,GO:0005737,GO:0005829,GO:0006082,GO:0006520,GO:0006558,GO:0006559,GO:0006570,GO:0006572,GO:0006725,GO:0006807,GO:0008150,GO:0008152,GO:0009056,GO:0009063,GO:0009072,GO:0009074,GO:0009987,GO:0016054,GO:0016491,GO:0016701,GO:0016702,GO:0017144,GO:0019439,GO:0019752,GO:0042737,GO:0042802,GO:0043436,GO:0044237,GO:0044238,GO:0044248,GO:0044281,GO:0044282,GO:0044424,GO:0044444,GO:0044464,GO:0046395,GO:0051213,GO:0055114,GO:0071704,GO:1901360,GO:1901361,GO:1901564,GO:1901565,GO:1901575,GO:1901605,GO:1901606,GO:1902221,GO:1902222
HiC_scaffold_1	AUGUSTUS	intron	151014239	151019444	1.0	+	.	ID=g1553.t1.intron1;Parent=g1553.t1
HiC_scaffold_1	AUGUSTUS	exon	151019445	151019516	.	+	.	ID=g1553.t1.exon2;Parent=g1553.t1
HiC_scaffold_1	AUGUSTUS	CDS	151019445	151019516	1.0	+	0	ID=g1553.t1.CDS2;Parent=g1553.t1
HiC_scaffold_1	AUGUSTUS	intron	151019517	151020336	1.0	+	.	ID=g1553.t1.intron2;Parent=g1553.t1
HiC_scaffold_1	AUGUSTUS	exon	151020337	151020425	.	+	.	ID=g1553.t1.exon3;Parent=g1553.t1
HiC_scaffold_1	AUGUSTUS	CDS	151020337	151020425	1.0	+	0	ID=g1553.t1.CDS3;Parent=g1553.t1
HiC_scaffold_1	AUGUSTUS	intron	151020426	151024285	1.0	+	.	ID=g1553.t1.intron3;Parent=g1553.t1
HiC_scaffold_1	AUGUSTUS	exon	151024286	151024391	.	+	.	ID=g1553.t1.exon4;Parent=g1553.t1
HiC_scaffold_1	AUGUSTUS	CDS	151024286	151024391	1.0	+	1	ID=g1553.t1.CDS4;Parent=g1553.t1
HiC_scaffold_1	AUGUSTUS	intron	151024392	151037069	1.0	+	.	ID=g1553.t1.intron4;Parent=g1553.t1
HiC_scaffold_1	AUGUSTUS	exon	151037070	151037129	.	+	.	ID=g1553.t1.exon5;Parent=g1553.t1
HiC_scaffold_1	AUGUSTUS	CDS	151037070	151037129	1.0	+	0	ID=g1553.t1.CDS5;Parent=g1553.t1
HiC_scaffold_1	AUGUSTUS	intron	151037130	151039062	1.0	+	.	ID=g1553.t1.intron5;Parent=g1553.t1
HiC_scaffold_1	AUGUSTUS	exon	151039063	151039154	.	+	.	ID=g1553.t1.exon6;Parent=g1553.t1
HiC_scaffold_1	AUGUSTUS	CDS	151039063	151039154	1.0	+	0	ID=g1553.t1.CDS6;Parent=g1553.t1
HiC_scaffold_1	AUGUSTUS	intron	151039155	151040278	1.0	+	.	ID=g1553.t1.intron6;Parent=g1553.t1
HiC_scaffold_1	AUGUSTUS	exon	151040279	151040313	.	+	.	ID=g1553.t1.exon7;Parent=g1553.t1
HiC_scaffold_1	AUGUSTUS	CDS	151040279	151040313	1.0	+	1	ID=g1553.t1.CDS7;Parent=g1553.t1
HiC_scaffold_1	AUGUSTUS	intron	151040314	151041108	1.0	+	.	ID=g1553.t1.intron7;Parent=g1553.t1
HiC_scaffold_1	AUGUSTUS	exon	151041109	151041188	.	+	.	ID=g1553.t1.exon8;Parent=g1553.t1
HiC_scaffold_1	AUGUSTUS	CDS	151041109	151041188	1.0	+	2	ID=g1553.t1.CDS8;Parent=g1553.t1
HiC_scaffold_1	AUGUSTUS	intron	151041189	151041765	1.0	+	.	ID=g1553.t1.intron8;Parent=g1553.t1
HiC_scaffold_1	AUGUSTUS	exon	151041766	151041865	.	+	.	ID=g1553.t1.exon9;Parent=g1553.t1
HiC_scaffold_1	AUGUSTUS	CDS	151041766	151041865	1.0	+	0	ID=g1553.t1.CDS9;Parent=g1553.t1
HiC_scaffold_1	AUGUSTUS	intron	151041866	151043941	1.0	+	.	ID=g1553.t1.intron9;Parent=g1553.t1
HiC_scaffold_1	AUGUSTUS	exon	151043942	151044066	.	+	.	ID=g1553.t1.exon10;Parent=g1553.t1
HiC_scaffold_1	AUGUSTUS	CDS	151043942	151044066	1.0	+	2	ID=g1553.t1.CDS10;Parent=g1553.t1
HiC_scaffold_1	AUGUSTUS	intron	151044067	151046453	1.0	+	.	ID=g1553.t1.intron10;Parent=g1553.t1
HiC_scaffold_1	AUGUSTUS	exon	151046454	151046558	.	+	.	ID=g1553.t1.exon11;Parent=g1553.t1
HiC_scaffold_1	AUGUSTUS	CDS	151046454	151046558	1.0	+	0	ID=g1553.t1.CDS11;Parent=g1553.t1
HiC_scaffold_1	AUGUSTUS	intron	151046559	151049008	1.0	+	.	ID=g1553.t1.intron11;Parent=g1553.t1
HiC_scaffold_1	AUGUSTUS	exon	151049009	151049135	.	+	.	ID=g1553.t1.exon12;Parent=g1553.t1
HiC_scaffold_1	AUGUSTUS	CDS	151049009	151049135	1.0	+	0	ID=g1553.t1.CDS12;Parent=g1553.t1
HiC_scaffold_1	AUGUSTUS	intron	151049136	151053178	1.0	+	.	ID=g1553.t1.intron12;Parent=g1553.t1
HiC_scaffold_1	AUGUSTUS	exon	151053179	151053360	.	+	.	ID=g1553.t1.exon13;Parent=g1553.t1
HiC_scaffold_1	AUGUSTUS	CDS	151053179	151053360	1.0	+	2	ID=g1553.t1.CDS13;Parent=g1553.t1
HiC_scaffold_1	AUGUSTUS	intron	151053361	151056174	1.0	+	.	ID=g1553.t1.intron13;Parent=g1553.t1
HiC_scaffold_1	AUGUSTUS	exon	151056175	151056339	.	+	.	ID=g1553.t1.exon14;Parent=g1553.t1
HiC_scaffold_1	AUGUSTUS	CDS	151056175	151056339	1.0	+	0	ID=g1553.t1.CDS14;Parent=g1553.t1
HiC_scaffold_1	AUGUSTUS	stop_codon	151056337	151056339	.	+	0	ID=g1553.t1.stop1;Parent=g1553.t1
HiC_scaffold_1	AUGUSTUS	stop_codon	151069739	151069741	.	-	0	ID=g1554.t1.stop1;Parent=g1554.t1
HiC_scaffold_1	AUGUSTUS	exon	151069739	151069801	.	-	.	ID=g1554.t1.exon1;Parent=g1554.t1
HiC_scaffold_1	AUGUSTUS	CDS	151069739	151069801	1.0	-	0	ID=g1554.t1.CDS1;Parent=g1554.t1
HiC_scaffold_1	AUGUSTUS	gene	151069739	151075888	.	-	.	ID=g1554
HiC_scaffold_1	AUGUSTUS	mRNA	151069739	151075888	1.0	-	.	ID=g1554.t1;Parent=g1554;em_target=9668.ENSMPUP00000008210;em_score=281.5;em_evalue=3.6e-87;em_tcov=.;em_OGs=2BYHM@1|root,2S2HF@2759|Eukaryota,3A3VQ@33154|Opisthokonta,3BRDM@33208|Metazoa,3D7A6@33213|Bilateria,48ER7@7711|Chordata,49BQM@7742|Vertebrata,3JH0K@40674|Mammalia,3EV34@33554|Carnivora;em_COG_cat=C;em_desc=NADH dehydrogenase (ubiquinone) 1 beta subcomplex;em_max_annot_lvl=33208|Metazoa;em_Preferred_name=NDUFB4;em_KEGG_ko=ko:K03960;em_KEGG_Pathway=ko00190,ko01100,ko04714,ko04723,ko04932,ko05010,ko05012,ko05016,map00190,map01100,map04714,map04723,map04932,map05010,map05012,map05016;em_KEGG_Module=M00147;em_BRITE=ko00000,ko00001,ko00002;em_KEGG_TC=3.D.1.6;em_PFAMs=NDUF_B4;em_GOs=GO:0003674,GO:0003824,GO:0003954,GO:0005575,GO:0005622,GO:0005623,GO:0005634,GO:0005635,GO:0005737,GO:0005739,GO:0005740,GO:0005743,GO:0005746,GO:0005747,GO:0006091,GO:0006119,GO:0006120,GO:0006139,GO:0006163,GO:0006725,GO:0006753,GO:0006793,GO:0006796,GO:0006807,GO:0006950,GO:0006979,GO:0006996,GO:0007005,GO:0008137,GO:0008150,GO:0008152,GO:0009117,GO:0009123,GO:0009126,GO:0009141,GO:0009144,GO:0009150,GO:0009161,GO:0009167,GO:0009199,GO:0009205,GO:0009259,GO:0009987,GO:0010257,GO:0012505,GO:0015980,GO:0016020,GO:0016043,GO:0016310,GO:0016491,GO:0016651,GO:0016655,GO:0017144,GO:0019637,GO:0019693,GO:0019866,GO:0022607,GO:0022900,GO:0022904,GO:0030964,GO:0031090,GO:0031965,GO:0031966,GO:0031967,GO:0031975,GO:0032981,GO:0032991,GO:0033108,GO:0034622,GO:0034641,GO:0042773,GO:0042775,GO:0043226,GO:0043227,GO:0043229,GO:0043231,GO:0043933,GO:0044085,GO:0044237,GO:0044238,GO:0044281,GO:0044422,GO:0044424,GO:0044425,GO:0044428,GO:0044429,GO:0044444,GO:0044446,GO:0044455,GO:0044464,GO:0045271,GO:0045333,GO:0046034,GO:0046483,GO:0050136,GO:0050896,GO:0055086,GO:0055114,GO:0065003,GO:0070469,GO:0071704,GO:0071840,GO:0072521,GO:0098796,GO:0098798,GO:0098800,GO:0098803,GO:1901135,GO:1901360,GO:1901564,GO:1902494,GO:1990204
HiC_scaffold_1	AUGUSTUS	intron	151069802	151071712	1.0	-	.	ID=g1554.t1.intron1;Parent=g1554.t1
HiC_scaffold_1	AUGUSTUS	exon	151071713	151071859	.	-	.	ID=g1554.t1.exon2;Parent=g1554.t1
HiC_scaffold_1	AUGUSTUS	CDS	151071713	151071859	1.0	-	0	ID=g1554.t1.CDS2;Parent=g1554.t1
HiC_scaffold_1	AUGUSTUS	intron	151071860	151075708	1.0	-	.	ID=g1554.t1.intron2;Parent=g1554.t1
HiC_scaffold_1	AUGUSTUS	exon	151075709	151075888	.	-	.	ID=g1554.t1.exon3;Parent=g1554.t1
HiC_scaffold_1	AUGUSTUS	CDS	151075709	151075888	1.0	-	0	ID=g1554.t1.CDS3;Parent=g1554.t1
HiC_scaffold_1	AUGUSTUS	start_codon	151075886	151075888	.	-	0	ID=g1554.t1.start1;Parent=g1554.t1
HiC_scaffold_1	GeneMark.hmm3	stop_codon	151089859	151089861	.	-	0	ID=g1555.t1.stop1;Parent=g1555.t1
HiC_scaffold_1	GeneMark.hmm3	CDS	151089859	151090004	.	-	2	ID=g1555.t1.CDS1;Parent=g1555.t1
HiC_scaffold_1	GeneMark.hmm3	exon	151089859	151090004	.	-	2	ID=g1555.t1.exon1;Parent=g1555.t1
HiC_scaffold_1	GeneMark.hmm3	gene	151089859	151092928	.	-	.	ID=g1555
HiC_scaffold_1	GeneMark.hmm3	mRNA	151089859	151092928	.	-	.	ID=g1555.t1;Parent=g1555
HiC_scaffold_1	GeneMark.hmm3	intron	151090005	151092921	.	-	1	ID=g1555.t1.intron1;Parent=g1555.t1
HiC_scaffold_1	GeneMark.hmm3	CDS	151092922	151092928	.	-	0	ID=g1555.t1.CDS2;Parent=g1555.t1
HiC_scaffold_1	GeneMark.hmm3	exon	151092922	151092928	.	-	0	ID=g1555.t1.exon2;Parent=g1555.t1
HiC_scaffold_1	GeneMark.hmm3	start_codon	151092926	151092928	.	-	0	ID=g1555.t1.start1;Parent=g1555.t1
HiC_scaffold_1	AUGUSTUS	start_codon	151178506	151178508	.	+	0	ID=g1556.t2.start1;Parent=g1556.t2
HiC_scaffold_1	AUGUSTUS	exon	151178506	151178530	.	+	.	ID=g1556.t2.exon1;Parent=g1556.t2
HiC_scaffold_1	AUGUSTUS	CDS	151178506	151178530	0.61	+	0	ID=g1556.t2.CDS1;Parent=g1556.t2
HiC_scaffold_1	gmst	gene	151178506	151228978	.	+	.	ID=g1556
HiC_scaffold_1	AUGUSTUS	mRNA	151178506	151228978	.	+	.	ID=g1556.t2;Parent=g1556;em_target=9685.ENSFCAP00000020248;em_score=710.6;em_evalue=9.9e-217;em_tcov=.;em_OGs=2CMGP@1|root,2QQAG@2759|Eukaryota,38R29@33154|Opisthokonta,3BC5K@33208|Metazoa,3CW0Z@33213|Bilateria,483JR@7711|Chordata,48VF8@7742|Vertebrata,3JCVH@40674|Mammalia,3EQIX@33554|Carnivora;em_COG_cat=S;em_desc=Follistatin-related protein 1;em_max_annot_lvl=33208|Metazoa;em_Preferred_name=FSTL1;em_PFAMs=FOLN,Kazal_2;em_GOs=GO:0003674,GO:0005488,GO:0005539,GO:0005575,GO:0005576,GO:0005622,GO:0005623,GO:0005737,GO:0005783,GO:0005788,GO:0006355,GO:0006357,GO:0006464,GO:0006807,GO:0006950,GO:0007154,GO:0007165,GO:0007166,GO:0007167,GO:0007178,GO:0008150,GO:0008152,GO:0008201,GO:0009605,GO:0009719,GO:0009889,GO:0009987,GO:0009991,GO:0010033,GO:0010468,GO:0010556,GO:0012505,GO:0019219,GO:0019222,GO:0019538,GO:0023052,GO:0030509,GO:0031323,GO:0031326,GO:0031667,GO:0031974,GO:0036211,GO:0042221,GO:0042594,GO:0043167,GO:0043168,GO:0043170,GO:0043226,GO:0043227,GO:0043229,GO:0043231,GO:0043233,GO:0043412,GO:0043687,GO:0044237,GO:0044238,GO:0044260,GO:0044267,GO:0044422,GO:0044424,GO:0044432,GO:0044444,GO:0044446,GO:0044464,GO:0050789,GO:0050794,GO:0050896,GO:0051171,GO:0051252,GO:0051716,GO:0060255,GO:0065007,GO:0070013,GO:0070848,GO:0070887,GO:0071310,GO:0071363,GO:0071495,GO:0071704,GO:0071772,GO:0071773,GO:0080090,GO:0097367,GO:1901564,GO:1901681,GO:1903506,GO:2000112,GO:2001141
HiC_scaffold_1	AUGUSTUS	intron	151178531	151178619	0.61	+	.	ID=g1556.t2.intron1;Parent=g1556.t2
HiC_scaffold_1	AUGUSTUS	exon	151178620	151178672	.	+	.	ID=g1556.t2.exon2;Parent=g1556.t2
HiC_scaffold_1	AUGUSTUS	CDS	151178620	151178672	0.66	+	2	ID=g1556.t2.CDS2;Parent=g1556.t2
HiC_scaffold_1	gmst	CDS	151178670	151178672	78.087682	+	0	ID=g1556.t1.CDS1;Parent=g1556.t1
HiC_scaffold_1	gmst	exon	151178670	151178672	78.087682	+	0	ID=g1556.t1.exon1;Parent=g1556.t1
HiC_scaffold_1	gmst	start_codon	151178670	151178672	78.087682	+	0	ID=g1556.t1.start1;Parent=g1556.t1
HiC_scaffold_1	gmst	mRNA	151178670	151228978	.	+	.	ID=g1556.t1;Parent=g1556;em_target=9685.ENSFCAP00000020248;em_score=710.8;em_evalue=5.9e-217;em_tcov=.;em_OGs=2CMGP@1|root,2QQAG@2759|Eukaryota,38R29@33154|Opisthokonta,3BC5K@33208|Metazoa,3CW0Z@33213|Bilateria,483JR@7711|Chordata,48VF8@7742|Vertebrata,3JCVH@40674|Mammalia,3EQIX@33554|Carnivora;em_COG_cat=S;em_desc=Follistatin-related protein 1;em_max_annot_lvl=33208|Metazoa;em_Preferred_name=FSTL1;em_PFAMs=FOLN,Kazal_2;em_GOs=GO:0003674,GO:0005488,GO:0005539,GO:0005575,GO:0005576,GO:0005622,GO:0005623,GO:0005737,GO:0005783,GO:0005788,GO:0006355,GO:0006357,GO:0006464,GO:0006807,GO:0006950,GO:0007154,GO:0007165,GO:0007166,GO:0007167,GO:0007178,GO:0008150,GO:0008152,GO:0008201,GO:0009605,GO:0009719,GO:0009889,GO:0009987,GO:0009991,GO:0010033,GO:0010468,GO:0010556,GO:0012505,GO:0019219,GO:0019222,GO:0019538,GO:0023052,GO:0030509,GO:0031323,GO:0031326,GO:0031667,GO:0031974,GO:0036211,GO:0042221,GO:0042594,GO:0043167,GO:0043168,GO:0043170,GO:0043226,GO:0043227,GO:0043229,GO:0043231,GO:0043233,GO:0043412,GO:0043687,GO:0044237,GO:0044238,GO:0044260,GO:0044267,GO:0044422,GO:0044424,GO:0044432,GO:0044444,GO:0044446,GO:0044464,GO:0050789,GO:0050794,GO:0050896,GO:0051171,GO:0051252,GO:0051716,GO:0060255,GO:0065007,GO:0070013,GO:0070848,GO:0070887,GO:0071310,GO:0071363,GO:0071495,GO:0071704,GO:0071772,GO:0071773,GO:0080090,GO:0097367,GO:1901564,GO:1901681,GO:1903506,GO:2000112,GO:2001141
HiC_scaffold_1	AUGUSTUS	intron	151178673	151178828	1.0	+	.	ID=g1556.t2.intron2;Parent=g1556.t2
HiC_scaffold_1	gmst	intron	151178673	151178828	78.087682	+	0	ID=g1556.t1.intron1;Parent=g1556.t1
HiC_scaffold_1	AUGUSTUS	exon	151178829	151178885	.	+	.	ID=g1556.t2.exon3;Parent=g1556.t2
HiC_scaffold_1	AUGUSTUS	CDS	151178829	151178885	1.0	+	0	ID=g1556.t2.CDS3;Parent=g1556.t2
HiC_scaffold_1	gmst	CDS	151178829	151178885	78.087682	+	0	ID=g1556.t1.CDS2;Parent=g1556.t1
HiC_scaffold_1	gmst	exon	151178829	151178885	78.087682	+	0	ID=g1556.t1.exon2;Parent=g1556.t1
HiC_scaffold_1	AUGUSTUS	intron	151178886	151212013	1.0	+	.	ID=g1556.t2.intron3;Parent=g1556.t2
HiC_scaffold_1	gmst	intron	151178886	151212013	78.087682	+	0	ID=g1556.t1.intron2;Parent=g1556.t1
HiC_scaffold_1	AUGUSTUS	exon	151212014	151212118	.	+	.	ID=g1556.t2.exon4;Parent=g1556.t2
HiC_scaffold_1	AUGUSTUS	CDS	151212014	151212118	1.0	+	0	ID=g1556.t2.CDS4;Parent=g1556.t2
HiC_scaffold_1	gmst	CDS	151212014	151212118	78.087682	+	0	ID=g1556.t1.CDS3;Parent=g1556.t1
HiC_scaffold_1	gmst	exon	151212014	151212118	78.087682	+	0	ID=g1556.t1.exon3;Parent=g1556.t1
HiC_scaffold_1	AUGUSTUS	intron	151212119	151214348	1.0	+	.	ID=g1556.t2.intron4;Parent=g1556.t2
HiC_scaffold_1	gmst	intron	151212119	151214348	78.087682	+	0	ID=g1556.t1.intron3;Parent=g1556.t1
HiC_scaffold_1	AUGUSTUS	exon	151214349	151214478	.	+	.	ID=g1556.t2.exon5;Parent=g1556.t2
HiC_scaffold_1	AUGUSTUS	CDS	151214349	151214478	1.0	+	0	ID=g1556.t2.CDS5;Parent=g1556.t2
HiC_scaffold_1	gmst	CDS	151214349	151214478	78.087682	+	0	ID=g1556.t1.CDS4;Parent=g1556.t1
HiC_scaffold_1	gmst	exon	151214349	151214478	78.087682	+	0	ID=g1556.t1.exon4;Parent=g1556.t1
HiC_scaffold_1	AUGUSTUS	intron	151214479	151215783	1.0	+	.	ID=g1556.t2.intron5;Parent=g1556.t2
HiC_scaffold_1	gmst	intron	151214479	151215783	78.087682	+	0	ID=g1556.t1.intron4;Parent=g1556.t1
HiC_scaffold_1	AUGUSTUS	exon	151215784	151215816	.	+	.	ID=g1556.t2.exon6;Parent=g1556.t2
HiC_scaffold_1	AUGUSTUS	CDS	151215784	151215816	1.0	+	2	ID=g1556.t2.CDS6;Parent=g1556.t2
HiC_scaffold_1	gmst	CDS	151215784	151215816	78.087682	+	2	ID=g1556.t1.CDS5;Parent=g1556.t1
HiC_scaffold_1	gmst	exon	151215784	151215816	78.087682	+	2	ID=g1556.t1.exon5;Parent=g1556.t1
HiC_scaffold_1	AUGUSTUS	intron	151215817	151217162	1.0	+	.	ID=g1556.t2.intron6;Parent=g1556.t2
HiC_scaffold_1	gmst	intron	151215817	151217162	78.087682	+	0	ID=g1556.t1.intron5;Parent=g1556.t1
HiC_scaffold_1	AUGUSTUS	exon	151217163	151217293	.	+	.	ID=g1556.t2.exon7;Parent=g1556.t2
HiC_scaffold_1	AUGUSTUS	CDS	151217163	151217293	1.0	+	2	ID=g1556.t2.CDS7;Parent=g1556.t2
HiC_scaffold_1	gmst	CDS	151217163	151217293	78.087682	+	2	ID=g1556.t1.CDS6;Parent=g1556.t1
HiC_scaffold_1	gmst	exon	151217163	151217293	78.087682	+	2	ID=g1556.t1.exon6;Parent=g1556.t1
HiC_scaffold_1	AUGUSTUS	intron	151217294	151221362	1.0	+	.	ID=g1556.t2.intron7;Parent=g1556.t2
HiC_scaffold_1	gmst	intron	151217294	151221362	78.087682	+	0	ID=g1556.t1.intron6;Parent=g1556.t1
HiC_scaffold_1	AUGUSTUS	exon	151221363	151221481	.	+	.	ID=g1556.t2.exon8;Parent=g1556.t2
HiC_scaffold_1	AUGUSTUS	CDS	151221363	151221481	1.0	+	0	ID=g1556.t2.CDS8;Parent=g1556.t2
HiC_scaffold_1	gmst	CDS	151221363	151221481	78.087682	+	0	ID=g1556.t1.CDS7;Parent=g1556.t1
HiC_scaffold_1	gmst	exon	151221363	151221481	78.087682	+	0	ID=g1556.t1.exon7;Parent=g1556.t1
HiC_scaffold_1	AUGUSTUS	intron	151221482	151222808	1.0	+	.	ID=g1556.t2.intron8;Parent=g1556.t2
HiC_scaffold_1	gmst	intron	151221482	151222808	78.087682	+	0	ID=g1556.t1.intron7;Parent=g1556.t1
HiC_scaffold_1	AUGUSTUS	exon	151222809	151222921	.	+	.	ID=g1556.t2.exon9;Parent=g1556.t2
HiC_scaffold_1	AUGUSTUS	CDS	151222809	151222921	1.0	+	1	ID=g1556.t2.CDS9;Parent=g1556.t2
HiC_scaffold_1	gmst	CDS	151222809	151222921	78.087682	+	1	ID=g1556.t1.CDS8;Parent=g1556.t1
HiC_scaffold_1	gmst	exon	151222809	151222921	78.087682	+	1	ID=g1556.t1.exon8;Parent=g1556.t1
HiC_scaffold_1	AUGUSTUS	intron	151222922	151223483	1.0	+	.	ID=g1556.t2.intron9;Parent=g1556.t2
HiC_scaffold_1	gmst	intron	151222922	151223483	78.087682	+	0	ID=g1556.t1.intron8;Parent=g1556.t1
HiC_scaffold_1	AUGUSTUS	exon	151223484	151223594	.	+	.	ID=g1556.t2.exon10;Parent=g1556.t2
HiC_scaffold_1	AUGUSTUS	CDS	151223484	151223594	1.0	+	2	ID=g1556.t2.CDS10;Parent=g1556.t2
HiC_scaffold_1	gmst	CDS	151223484	151223594	78.087682	+	2	ID=g1556.t1.CDS9;Parent=g1556.t1
HiC_scaffold_1	gmst	exon	151223484	151223594	78.087682	+	2	ID=g1556.t1.exon9;Parent=g1556.t1
HiC_scaffold_1	AUGUSTUS	intron	151223595	151225993	1.0	+	.	ID=g1556.t2.intron10;Parent=g1556.t2
HiC_scaffold_1	gmst	intron	151223595	151225993	78.087682	+	0	ID=g1556.t1.intron9;Parent=g1556.t1
HiC_scaffold_1	AUGUSTUS	exon	151225994	151226070	.	+	.	ID=g1556.t2.exon11;Parent=g1556.t2
HiC_scaffold_1	AUGUSTUS	CDS	151225994	151226070	1.0	+	2	ID=g1556.t2.CDS11;Parent=g1556.t2
HiC_scaffold_1	gmst	CDS	151225994	151226070	78.087682	+	2	ID=g1556.t1.CDS10;Parent=g1556.t1
HiC_scaffold_1	gmst	exon	151225994	151226070	78.087682	+	2	ID=g1556.t1.exon10;Parent=g1556.t1
HiC_scaffold_1	AUGUSTUS	intron	151226071	151228933	1.0	+	.	ID=g1556.t2.intron11;Parent=g1556.t2
HiC_scaffold_1	gmst	intron	151226071	151228933	78.087682	+	0	ID=g1556.t1.intron10;Parent=g1556.t1
HiC_scaffold_1	AUGUSTUS	exon	151228934	151228978	.	+	.	ID=g1556.t2.exon12;Parent=g1556.t2
HiC_scaffold_1	AUGUSTUS	CDS	151228934	151228978	1.0	+	0	ID=g1556.t2.CDS12;Parent=g1556.t2
HiC_scaffold_1	gmst	CDS	151228934	151228978	78.087682	+	0	ID=g1556.t1.CDS11;Parent=g1556.t1
HiC_scaffold_1	gmst	exon	151228934	151228978	78.087682	+	0	ID=g1556.t1.exon11;Parent=g1556.t1
HiC_scaffold_1	AUGUSTUS	stop_codon	151228976	151228978	.	+	0	ID=g1556.t2.stop1;Parent=g1556.t2
HiC_scaffold_1	gmst	stop_codon	151228976	151228978	78.087682	+	0	ID=g1556.t1.stop1;Parent=g1556.t1
HiC_scaffold_1	AUGUSTUS	stop_codon	151248716	151248718	.	-	0	ID=g1557.t1.stop1;Parent=g1557.t1
HiC_scaffold_1	AUGUSTUS	exon	151248716	151249062	.	-	.	ID=g1557.t1.exon1;Parent=g1557.t1
HiC_scaffold_1	AUGUSTUS	CDS	151248716	151249062	1.0	-	2	ID=g1557.t1.CDS1;Parent=g1557.t1
HiC_scaffold_1	AUGUSTUS	gene	151248716	151254677	.	-	.	ID=g1557
HiC_scaffold_1	AUGUSTUS	mRNA	151248716	151254677	1.0	-	.	ID=g1557.t1;Parent=g1557;em_target=482537.XP_008578085.1;em_score=129.2;em_evalue=7.3e-41;em_tcov=.;em_OGs=2EIQ7@1|root,2SP2P@2759|Eukaryota,39VU6@33154|Opisthokonta,3BMEW@33208|Metazoa,3CX96@33213|Bilateria,48BXJ@7711|Chordata,48XCD@7742|Vertebrata,3JFE0@40674|Mammalia,35FMQ@314146|Euarchontoglires;em_COG_cat=S;em_desc=Immunoglobulin V-set domain;em_max_annot_lvl=33208|Metazoa;em_Preferred_name=;em_PFAMs=C2-set_2,V-set
HiC_scaffold_1	AUGUSTUS	intron	151249063	151254625	1.0	-	.	ID=g1557.t1.intron1;Parent=g1557.t1
HiC_scaffold_1	AUGUSTUS	exon	151254626	151254677	.	-	.	ID=g1557.t1.exon2;Parent=g1557.t1
HiC_scaffold_1	AUGUSTUS	CDS	151254626	151254677	1.0	-	0	ID=g1557.t1.CDS2;Parent=g1557.t1
HiC_scaffold_1	AUGUSTUS	start_codon	151254675	151254677	.	-	0	ID=g1557.t1.start1;Parent=g1557.t1
HiC_scaffold_1	AUGUSTUS	start_codon	151264487	151264489	.	+	0	ID=g1558.t1.start1;Parent=g1558.t1
HiC_scaffold_1	AUGUSTUS	exon	151264487	151264986	.	+	.	ID=g1558.t1.exon1;Parent=g1558.t1
HiC_scaffold_1	AUGUSTUS	CDS	151264487	151264986	1.0	+	0	ID=g1558.t1.CDS1;Parent=g1558.t1
HiC_scaffold_1	AUGUSTUS	gene	151264487	151278881	.	+	.	ID=g1558
HiC_scaffold_1	AUGUSTUS	mRNA	151264487	151278881	1.0	+	.	ID=g1558.t1;Parent=g1558;em_target=9707.XP_004403582.1;em_score=788.8;em_evalue=2.1e-240;em_tcov=.;em_OGs=COG4886@1|root,KOG0619@2759|Eukaryota,38G9U@33154|Opisthokonta,3BCFH@33208|Metazoa,3CUNN@33213|Bilateria,4855J@7711|Chordata,490NA@7742|Vertebrata,3J3W7@40674|Mammalia,3EEG8@33554|Carnivora;em_COG_cat=S;em_desc=Leucine rich repeat containing 58;em_max_annot_lvl=33208|Metazoa;em_Preferred_name=LRRC58;em_PFAMs=LRR_1,LRR_4,LRR_6,LRR_8
HiC_scaffold_1	AUGUSTUS	intron	151264987	151274001	1.0	+	.	ID=g1558.t1.intron1;Parent=g1558.t1
HiC_scaffold_1	AUGUSTUS	exon	151274002	151274130	.	+	.	ID=g1558.t1.exon2;Parent=g1558.t1
HiC_scaffold_1	AUGUSTUS	CDS	151274002	151274130	1.0	+	1	ID=g1558.t1.CDS2;Parent=g1558.t1
HiC_scaffold_1	AUGUSTUS	intron	151274131	151274693	1.0	+	.	ID=g1558.t1.intron2;Parent=g1558.t1
HiC_scaffold_1	AUGUSTUS	exon	151274694	151274971	.	+	.	ID=g1558.t1.exon3;Parent=g1558.t1
HiC_scaffold_1	AUGUSTUS	CDS	151274694	151274971	1.0	+	1	ID=g1558.t1.CDS3;Parent=g1558.t1
HiC_scaffold_1	AUGUSTUS	intron	151274972	151278672	1.0	+	.	ID=g1558.t1.intron3;Parent=g1558.t1
HiC_scaffold_1	AUGUSTUS	exon	151278673	151278881	.	+	.	ID=g1558.t1.exon4;Parent=g1558.t1
HiC_scaffold_1	AUGUSTUS	CDS	151278673	151278881	1.0	+	2	ID=g1558.t1.CDS4;Parent=g1558.t1
HiC_scaffold_1	AUGUSTUS	stop_codon	151278879	151278881	.	+	0	ID=g1558.t1.stop1;Parent=g1558.t1
HiC_scaffold_1	AUGUSTUS	start_codon	151344254	151344256	.	+	0	ID=g1559.t1.start1;Parent=g1559.t1
HiC_scaffold_1	AUGUSTUS	exon	151344254	151344346	.	+	.	ID=g1559.t1.exon1;Parent=g1559.t1
HiC_scaffold_1	AUGUSTUS	CDS	151344254	151344346	1.0	+	0	ID=g1559.t1.CDS1;Parent=g1559.t1
HiC_scaffold_1	AUGUSTUS	gene	151344254	151405219	.	+	.	ID=g1559
HiC_scaffold_1	AUGUSTUS	mRNA	151344254	151405219	1.0	+	.	ID=g1559.t1;Parent=g1559;em_target=9668.ENSMPUP00000008262;em_score=1774.4;em_evalue=0.0;em_tcov=.;em_OGs=KOG1055@1|root,KOG1055@2759|Eukaryota,38E0B@33154|Opisthokonta,3BM6Q@33208|Metazoa,3CY1M@33213|Bilateria,488S7@7711|Chordata,48ZIP@7742|Vertebrata,3J8CX@40674|Mammalia,3EIPM@33554|Carnivora;em_COG_cat=EPT;em_desc=receptor 156;em_max_annot_lvl=33208|Metazoa;em_Preferred_name=GPR156;em_KEGG_ko=ko:K04615,ko:K04617;em_KEGG_Pathway=ko04024,ko04080,ko04727,ko04742,ko04915,ko05032,map04024,map04080,map04727,map04742,map04915,map05032;em_BRITE=ko00000,ko00001,ko04030;em_PFAMs=7tm_3;em_GOs=GO:0005575,GO:0005623,GO:0005886,GO:0016020,GO:0044425,GO:0044456,GO:0044459,GO:0044464,GO:0045202,GO:0045211,GO:0071944,GO:0097060,GO:0098590,GO:0098794;em_KEGG_TC=9.A.14.15.1
HiC_scaffold_1	AUGUSTUS	intron	151344347	151344620	1.0	+	.	ID=g1559.t1.intron1;Parent=g1559.t1
HiC_scaffold_1	AUGUSTUS	exon	151344621	151344757	.	+	.	ID=g1559.t1.exon2;Parent=g1559.t1
HiC_scaffold_1	AUGUSTUS	CDS	151344621	151344757	1.0	+	0	ID=g1559.t1.CDS2;Parent=g1559.t1
HiC_scaffold_1	AUGUSTUS	intron	151344758	151382077	1.0	+	.	ID=g1559.t1.intron2;Parent=g1559.t1
HiC_scaffold_1	AUGUSTUS	exon	151382078	151382213	.	+	.	ID=g1559.t1.exon3;Parent=g1559.t1
HiC_scaffold_1	AUGUSTUS	CDS	151382078	151382213	1.0	+	1	ID=g1559.t1.CDS3;Parent=g1559.t1
HiC_scaffold_1	AUGUSTUS	intron	151382214	151382468	1.0	+	.	ID=g1559.t1.intron3;Parent=g1559.t1
HiC_scaffold_1	AUGUSTUS	exon	151382469	151382579	.	+	.	ID=g1559.t1.exon4;Parent=g1559.t1
HiC_scaffold_1	AUGUSTUS	CDS	151382469	151382579	1.0	+	0	ID=g1559.t1.CDS4;Parent=g1559.t1
HiC_scaffold_1	AUGUSTUS	intron	151382580	151388077	1.0	+	.	ID=g1559.t1.intron4;Parent=g1559.t1
HiC_scaffold_1	AUGUSTUS	exon	151388078	151388203	.	+	.	ID=g1559.t1.exon5;Parent=g1559.t1
HiC_scaffold_1	AUGUSTUS	CDS	151388078	151388203	1.0	+	0	ID=g1559.t1.CDS5;Parent=g1559.t1
HiC_scaffold_1	AUGUSTUS	intron	151388204	151389196	1.0	+	.	ID=g1559.t1.intron5;Parent=g1559.t1
HiC_scaffold_1	AUGUSTUS	exon	151389197	151389292	.	+	.	ID=g1559.t1.exon6;Parent=g1559.t1
HiC_scaffold_1	AUGUSTUS	CDS	151389197	151389292	1.0	+	0	ID=g1559.t1.CDS6;Parent=g1559.t1
HiC_scaffold_1	AUGUSTUS	intron	151389293	151392546	1.0	+	.	ID=g1559.t1.intron6;Parent=g1559.t1
HiC_scaffold_1	AUGUSTUS	exon	151392547	151392783	.	+	.	ID=g1559.t1.exon7;Parent=g1559.t1
HiC_scaffold_1	AUGUSTUS	CDS	151392547	151392783	1.0	+	0	ID=g1559.t1.CDS7;Parent=g1559.t1
HiC_scaffold_1	AUGUSTUS	intron	151392784	151399233	1.0	+	.	ID=g1559.t1.intron7;Parent=g1559.t1
HiC_scaffold_1	AUGUSTUS	exon	151399234	151399392	.	+	.	ID=g1559.t1.exon8;Parent=g1559.t1
HiC_scaffold_1	AUGUSTUS	CDS	151399234	151399392	1.0	+	0	ID=g1559.t1.CDS8;Parent=g1559.t1
HiC_scaffold_1	AUGUSTUS	intron	151399393	151403866	1.0	+	.	ID=g1559.t1.intron8;Parent=g1559.t1
HiC_scaffold_1	AUGUSTUS	exon	151403867	151405219	.	+	.	ID=g1559.t1.exon9;Parent=g1559.t1
HiC_scaffold_1	AUGUSTUS	CDS	151403867	151405219	1.0	+	0	ID=g1559.t1.CDS9;Parent=g1559.t1
HiC_scaffold_1	AUGUSTUS	stop_codon	151405217	151405219	.	+	0	ID=g1559.t1.stop1;Parent=g1559.t1
HiC_scaffold_1	AUGUSTUS	stop_codon	151468595	151468597	.	-	0	ID=g1560.t1.stop1;Parent=g1560.t1
HiC_scaffold_1	AUGUSTUS	gene	151468595	151468912	.	-	.	ID=g1560
HiC_scaffold_1	AUGUSTUS	exon	151468595	151468912	.	-	.	ID=g1560.t1.exon1;Parent=g1560.t1
HiC_scaffold_1	AUGUSTUS	mRNA	151468595	151468912	1.0	-	.	ID=g1560.t1;Parent=g1560
HiC_scaffold_1	AUGUSTUS	CDS	151468595	151468912	1.0	-	0	ID=g1560.t1.CDS1;Parent=g1560.t1
HiC_scaffold_1	AUGUSTUS	start_codon	151468910	151468912	.	-	0	ID=g1560.t1.start1;Parent=g1560.t1
HiC_scaffold_1	AUGUSTUS	start_codon	151469330	151469332	.	+	0	ID=g1561.t1.start1;Parent=g1561.t1
HiC_scaffold_1	AUGUSTUS	start_codon	151469330	151469332	.	+	0	ID=g1561.t2.start1;Parent=g1561.t2
HiC_scaffold_1	AUGUSTUS	exon	151469330	151469417	.	+	.	ID=g1561.t1.exon1;Parent=g1561.t1
HiC_scaffold_1	AUGUSTUS	exon	151469330	151469417	.	+	.	ID=g1561.t2.exon1;Parent=g1561.t2
HiC_scaffold_1	AUGUSTUS	CDS	151469330	151469417	1.0	+	0	ID=g1561.t1.CDS1;Parent=g1561.t1
HiC_scaffold_1	AUGUSTUS	CDS	151469330	151469417	1.0	+	0	ID=g1561.t2.CDS1;Parent=g1561.t2
HiC_scaffold_1	AUGUSTUS	gene	151469330	151676641	.	+	.	ID=g1561
HiC_scaffold_1	AUGUSTUS	mRNA	151469330	151676641	1.0	+	.	ID=g1561.t1;Parent=g1561;em_target=10160.XP_004633389.1;em_score=992.8;em_evalue=6e-302;em_tcov=.;em_OGs=COG0515@1|root,KOG0658@2759|Eukaryota,38D5S@33154|Opisthokonta,3BB60@33208|Metazoa,3CRR9@33213|Bilateria,4827I@7711|Chordata,496S9@7742|Vertebrata,3JCEJ@40674|Mammalia,35HYV@314146|Euarchontoglires,4PWS3@9989|Rodentia;em_COG_cat=T;em_desc=neuron projection retraction;em_max_annot_lvl=33208|Metazoa;em_Preferred_name=GSK3B;em_EC=2.7.11.26;em_KEGG_ko=ko:K03083,ko:K08822;em_KEGG_Pathway=ko01521,ko04012,ko04062,ko04110,ko04150,ko04151,ko04310,ko04340,ko04341,ko04360,ko04390,ko04510,ko04550,ko04657,ko04660,ko04662,ko04711,ko04722,ko04728,ko04910,ko04916,ko04917,ko04919,ko04931,ko04932,ko04934,ko05010,ko05160,ko05162,ko05164,ko05165,ko05166,ko05167,ko05169,ko05200,ko05210,ko05213,ko05215,ko05217,ko05224,ko05225,ko05226,map01521,map04012,map04062,map04110,map04150,map04151,map04310,map04340,map04341,map04360,map04390,map04510,map04550,map04657,map04660,map04662,map04711,map04722,map04728,map04910,map04916,map04917,map04919,map04931,map04932,map04934,map05010,map05160,map05162,map05164,map05165,map05166,map05167,map05169,map05200,map05210,map05213,map05215,map05217,map05224,map05225,map05226;em_KEGG_Module=M00677;em_BRITE=ko00000,ko00001,ko00002,ko01000,ko01001,ko03036;em_PFAMs=Pkinase;em_GOs=GO:0000003,GO:0000132,GO:0000166,GO:0000226,GO:0000278,GO:0000280,GO:0000302,GO:0000320,GO:0000768,GO:0000902,GO:0000904,GO:0001085,GO:0001101,GO:0001558,GO:0001700,GO:0001837,GO:0001932,GO:0001933,GO:0001934,GO:0001952,GO:0001954,GO:0002009,GO:0002020,GO:0002039,GO:0002064,GO:0002065,GO:0002066,GO:0002164,GO:0002165,GO:0002168,GO:0002682,GO:0003002,GO:0003006,GO:0003008,GO:0003382,GO:0003674,GO:0003824,GO:0004672,GO:0004674,GO:0005102,GO:0005178,GO:0005488,GO:0005515,GO:0005524,GO:0005575,GO:0005576,GO:0005622,GO:0005623,GO:0005634,GO:0005654,GO:0005737,GO:0005739,GO:0005813,GO:0005815,GO:0005819,GO:0005829,GO:0005856,GO:0005874,GO:0005886,GO:0005975,GO:0005976,GO:0005977,GO:0005979,GO:0006073,GO:0006091,GO:0006109,GO:0006112,GO:0006139,GO:0006349,GO:0006355,GO:0006357,GO:0006464,GO:0006468,GO:0006469,GO:0006611,GO:0006725,GO:0006793,GO:0006796,GO:0006807,GO:0006810,GO:0006839,GO:0006886,GO:0006897,GO:0006909,GO:0006911,GO:0006913,GO:0006915,GO:0006928,GO:0006949,GO:0006950,GO:0006979,GO:0006983,GO:0006984,GO:0006996,GO:0007005,GO:0007006,GO:0007010,GO:0007017,GO:0007049,GO:0007051,GO:0007088,GO:0007143,GO:0007154,GO:0007163,GO:0007165,GO:0007166,GO:0007167,GO:0007169,GO:0007186,GO:0007212,GO:0007267,GO:0007268,GO:0007275,GO:0007276,GO:0007281,GO:0007292,GO:0007346,GO:0007350,GO:0007365,GO:0007367,GO:0007389,GO:0007399,GO:0007409,GO:0007416,GO:0007417,GO:0007420,GO:0007423,GO:0007444,GO:0007472,GO:0007476,GO:0007507,GO:0007520,GO:0007528,GO:0007552,GO:0007560,GO:0007568,GO:0007584,GO:0007591,GO:0007610,GO:0007611,GO:0007612,GO:0007622,GO:0007623,GO:0007626,GO:0007635,GO:0008013,GO:0008092,GO:0008104,GO:0008134,GO:0008144,GO:0008150,GO:0008152,GO:0008219,GO:0008283,GO:0008284,GO:0008286,GO:0008306,GO:0008355,GO:0008361,GO:0008363,GO:0008407,GO:0008582,GO:0008587,GO:0008589,GO:0009605,GO:0009607,GO:0009612,GO:0009628,GO:0009636,GO:0009649,GO:0009653,GO:0009719,GO:0009725,GO:0009790,GO:0009791,GO:0009792,GO:0009798,GO:0009880,GO:0009886,GO:0009887,GO:0009888,GO:0009889,GO:0009890,GO:0009891,GO:0009892,GO:0009893,GO:0009894,GO:0009896,GO:0009966,GO:0009967,GO:0009968,GO:0009987,GO:0009991,GO:0010033,GO:0010035,GO:0010038,GO:0010039,GO:0010040,GO:0010226,GO:0010243,GO:0010324,GO:0010468,GO:0010506,GO:0010508,GO:0010556,GO:0010557,GO:0010558,GO:0010562,GO:0010563,GO:0010564,GO:0010604,GO:0010605,GO:0010611,GO:0010614,GO:0010628,GO:0010638,GO:0010646,GO:0010647,GO:0010648,GO:0010656,GO:0010660,GO:0010675,GO:0010677,GO:0010720,GO:0010721,GO:0010769,GO:0010770,GO:0010771,GO:0010799,GO:0010800,GO:0010810,GO:0010811,GO:0010821,GO:0010822,GO:0010906,GO:0010918,GO:0010921,GO:0010923,GO:0010941,GO:0010942,GO:0010962,GO:0010965,GO:0010975,GO:0010976,GO:0010977,GO:0012501,GO:0014041,GO:0014043,GO:0014069,GO:0014070,GO:0014741,GO:0014743,GO:0014823,GO:0014902,GO:0015031,GO:0015630,GO:0015833,GO:0015980,GO:0016020,GO:0016043,GO:0016055,GO:0016192,GO:0016202,GO:0016301,GO:0016310,GO:0016477,GO:0016740,GO:0016772,GO:0016773,GO:0017076,GO:0018105,GO:0018107,GO:0018193,GO:0018209,GO:0018210,GO:0019219,GO:0019220,GO:0019222,GO:0019538,GO:0019827,GO:0019899,GO:0019900,GO:0019901,GO:0019953,GO:0021537,GO:0021543,GO:0021761,GO:0021766,GO:0021987,GO:0022008,GO:0022402,GO:0022411,GO:0022412,GO:0022414,GO:0022416,GO:0022603,GO:0022604,GO:0022607,GO:0023051,GO:0023052,GO:0023056,GO:0023057,GO:0030010,GO:0030011,GO:0030030,GO:0030071,GO:0030100,GO:0030111,GO:0030154,GO:0030155,GO:0030162,GO:0030178,GO:0030182,GO:0030307,GO:0030334,GO:0030335,GO:0030336,GO:0030424,GO:0030425,GO:0030426,GO:0030427,GO:0030516,GO:0030554,GO:0030588,GO:0030589,GO:0030707,GO:0030855,GO:0030856,GO:0030857,GO:0030877,GO:0030900,GO:0031175,GO:0031323,GO:0031324,GO:0031325,GO:0031326,GO:0031327,GO:0031328,GO:0031329,GO:0031331,GO:0031333,GO:0031334,GO:0031344,GO:0031345,GO:0031346,GO:0031399,GO:0031400,GO:0031401,GO:0031594,GO:0031625,GO:0031644,GO:0031646,GO:0031667,GO:0031974,GO:0031981,GO:0032006,GO:0032007,GO:0032091,GO:0032092,GO:0032268,GO:0032269,GO:0032270,GO:0032279,GO:0032355,GO:0032386,GO:0032388,GO:0032434,GO:0032436,GO:0032501,GO:0032502,GO:0032504,GO:0032515,GO:0032535,GO:0032553,GO:0032555,GO:0032559,GO:0032768,GO:0032769,GO:0032868,GO:0032869,GO:0032870,GO:0032872,GO:0032873,GO:0032879,GO:0032880,GO:0032881,GO:0032885,GO:0032886,GO:0032984,GO:0032989,GO:0032990,GO:0032991,GO:0033036,GO:0033043,GO:0033044,GO:0033045,GO:0033047,GO:0033135,GO:0033138,GO:0033157,GO:0033267,GO:0033365,GO:0033554,GO:0033673,GO:0033993,GO:0034097,GO:0034236,GO:0034391,GO:0034392,GO:0034452,GO:0034599,GO:0034613,GO:0034614,GO:0034641,GO:0034976,GO:0035017,GO:0035019,GO:0035107,GO:0035114,GO:0035120,GO:0035220,GO:0035239,GO:0035254,GO:0035255,GO:0035282,GO:0035293,GO:0035295,GO:0035303,GO:0035304,GO:0035305,GO:0035308,GO:0035309,GO:0035324,GO:0035372,GO:0035556,GO:0035567,GO:0035639,GO:0035690,GO:0035728,GO:0035729,GO:0036015,GO:0036016,GO:0036017,GO:0036018,GO:0036094,GO:0036211,GO:0036477,GO:0038034,GO:0040001,GO:0040003,GO:0040007,GO:0040008,GO:0040011,GO:0040012,GO:0040013,GO:0040017,GO:0040029,GO:0042048,GO:0042127,GO:0042176,GO:0042221,GO:0042303,GO:0042306,GO:0042325,GO:0042326,GO:0042327,GO:0042335,GO:0042337,GO:0042391,GO:0042493,GO:0042542,GO:0042692,GO:0042752,GO:0042886,GO:0042981,GO:0042995,GO:0043005,GO:0043025,GO:0043065,GO:0043066,GO:0043067,GO:0043068,GO:0043069,GO:0043085,GO:0043086,GO:0043087,GO:0043167,GO:0043168,GO:0043170,GO:0043197,GO:0043198,GO:0043200,GO:0043226,GO:0043227,GO:0043228,GO:0043229,GO:0043231,GO:0043232,GO:0043233,GO:0043254,GO:0043255,GO:0043277,GO:0043393,GO:0043405,GO:0043407,GO:0043408,GO:0043409,GO:0043412,GO:0043434,GO:0043467,GO:0043502,GO:0043506,GO:0043508,GO:0043523,GO:0043525,GO:0043547,GO:0043549,GO:0043652,GO:0043666,GO:0043933,GO:0044026,GO:0044027,GO:0044030,GO:0044042,GO:0044057,GO:0044085,GO:0044087,GO:0044089,GO:0044092,GO:0044093,GO:0044237,GO:0044238,GO:0044260,GO:0044262,GO:0044264,GO:0044267,GO:0044297,GO:0044309,GO:0044337,GO:0044380,GO:0044389,GO:0044421,GO:0044422,GO:0044424,GO:0044425,GO:0044428,GO:0044430,GO:0044444,GO:0044446,GO:0044456,GO:0044463,GO:0044464,GO:0044703,GO:0044877,GO:0045121,GO:0045169,GO:0045171,GO:0045172,GO:0045184,GO:0045202,GO:0045444,GO:0045475,GO:0045595,GO:0045596,GO:0045597,GO:0045610,GO:0045664,GO:0045665,GO:0045666,GO:0045719,GO:0045732,GO:0045773,GO:0045785,GO:0045787,GO:0045807,GO:0045838,GO:0045840,GO:0045842,GO:0045844,GO:0045859,GO:0045862,GO:0045879,GO:0045886,GO:0045893,GO:0045912,GO:0045926,GO:0045927,GO:0045931,GO:0045935,GO:0045936,GO:0045937,GO:0045944,GO:0046328,GO:0046329,GO:0046483,GO:0046626,GO:0046627,GO:0046677,GO:0046777,GO:0046822,GO:0046824,GO:0046825,GO:0046827,GO:0046902,GO:0046907,GO:0046958,GO:0046959,GO:0048156,GO:0048167,GO:0048168,GO:0048285,GO:0048468,GO:0048471,GO:0048477,GO:0048511,GO:0048512,GO:0048513,GO:0048518,GO:0048519,GO:0048522,GO:0048523,GO:0048563,GO:0048569,GO:0048583,GO:0048584,GO:0048585,GO:0048589,GO:0048609,GO:0048634,GO:0048636,GO:0048638,GO:0048639,GO:0048640,GO:0048646,GO:0048660,GO:0048661,GO:0048666,GO:0048667,GO:0048699,GO:0048707,GO:0048729,GO:0048731,GO:0048736,GO:0048737,GO:0048762,GO:0048812,GO:0048814,GO:0048856,GO:0048858,GO:0048869,GO:0048870,GO:0050321,GO:0050764,GO:0050766,GO:0050767,GO:0050768,GO:0050769,GO:0050770,GO:0050772,GO:0050773,GO:0050774,GO:0050789,GO:0050790,GO:0050793,GO:0050794,GO:0050803,GO:0050804,GO:0050806,GO:0050807,GO:0050808,GO:0050839,GO:0050848,GO:0050849,GO:0050877,GO:0050890,GO:0050896,GO:0050999,GO:0051001,GO:0051018,GO:0051049,GO:0051050,GO:0051052,GO:0051054,GO:0051059,GO:0051093,GO:0051094,GO:0051098,GO:0051099,GO:0051100,GO:0051124,GO:0051128,GO:0051129,GO:0051130,GO:0051146,GO:0051147,GO:0051149,GO:0051153,GO:0051155,GO:0051168,GO:0051169,GO:0051171,GO:0051172,GO:0051173,GO:0051174,GO:0051179,GO:0051222,GO:0051223,GO:0051234,GO:0051239,GO:0051240,GO:0051241,GO:0051246,GO:0051247,GO:0051248,GO:0051252,GO:0051254,GO:0051270,GO:0051271,GO:0051272,GO:0051293,GO:0051294,GO:0051321,GO:0051336,GO:0051338,GO:0051341,GO:0051345,GO:0051346,GO:0051348,GO:0051354,GO:0051493,GO:0051640,GO:0051641,GO:0051649,GO:0051653,GO:0051656,GO:0051674,GO:0051704,GO:0051716,GO:0051726,GO:0051781,GO:0051783,GO:0051785,GO:0051881,GO:0051960,GO:0051961,GO:0051962,GO:0051963,GO:0051964,GO:0051983,GO:0051984,GO:0055024,GO:0055025,GO:0055114,GO:0060069,GO:0060070,GO:0060078,GO:0060079,GO:0060099,GO:0060100,GO:0060255,GO:0060284,GO:0060322,GO:0060341,GO:0060359,GO:0060429,GO:0060485,GO:0060548,GO:0060562,GO:0060627,GO:0060828,GO:0060972,GO:0061024,GO:0061061,GO:0061136,GO:0061387,GO:0061564,GO:0062012,GO:0062033,GO:0065003,GO:0065007,GO:0065008,GO:0065009,GO:0070013,GO:0070059,GO:0070201,GO:0070301,GO:0070302,GO:0070303,GO:0070507,GO:0070727,GO:0070840,GO:0070848,GO:0070873,GO:0070874,GO:0070884,GO:0070885,GO:0070887,GO:0070986,GO:0071109,GO:0071214,GO:0071216,GO:0071236,GO:0071241,GO:0071242,GO:0071248,GO:0071260,GO:0071281,GO:0071282,GO:0071285,GO:0071310,GO:0071345,GO:0071363,GO:0071375,GO:0071407,GO:0071417,GO:0071495,GO:0071496,GO:0071514,GO:0071702,GO:0071704,GO:0071705,GO:0071840,GO:0071867,GO:0071868,GO:0071869,GO:0071870,GO:0071871,GO:0071900,GO:0071901,GO:0071944,GO:0072347,GO:0072359,GO:0072686,GO:0072698,GO:0080090,GO:0080134,GO:0080135,GO:0090066,GO:0090068,GO:0090087,GO:0090090,GO:0090162,GO:0090163,GO:0090257,GO:0090316,GO:0090559,GO:0097159,GO:0097190,GO:0097191,GO:0097192,GO:0097193,GO:0097237,GO:0097367,GO:0097447,GO:0097458,GO:0098589,GO:0098657,GO:0098727,GO:0098794,GO:0098805,GO:0098815,GO:0098857,GO:0098916,GO:0098984,GO:0099024,GO:0099080,GO:0099081,GO:0099177,GO:0099512,GO:0099513,GO:0099536,GO:0099537,GO:0099565,GO:0099572,GO:0104004,GO:0106027,GO:0106028,GO:0106056,GO:0106057,GO:0120025,GO:0120035,GO:0120036,GO:0120038,GO:0120039,GO:0140013,GO:0140096,GO:0150034,GO:0198738,GO:1900034,GO:1900076,GO:1900077,GO:1900180,GO:1900181,GO:1901028,GO:1901030,GO:1901074,GO:1901076,GO:1901214,GO:1901215,GO:1901216,GO:1901265,GO:1901360,GO:1901363,GO:1901564,GO:1901652,GO:1901653,GO:1901698,GO:1901699,GO:1901700,GO:1901701,GO:1901800,GO:1901861,GO:1901863,GO:1901970,GO:1901983,GO:1901984,GO:1901987,GO:1901989,GO:1901990,GO:1901992,GO:1902065,GO:1902099,GO:1902101,GO:1902531,GO:1902532,GO:1902680,GO:1902850,GO:1903046,GO:1903047,GO:1903050,GO:1903052,GO:1903350,GO:1903351,GO:1903354,GO:1903356,GO:1903362,GO:1903364,GO:1903429,GO:1903430,GO:1903506,GO:1903508,GO:1903827,GO:1903828,GO:1903829,GO:1904338,GO:1904339,GO:1904396,GO:1904397,GO:1904589,GO:1904645,GO:1904646,GO:1904779,GO:1904780,GO:1904781,GO:1904885,GO:1904886,GO:1904951,GO:1905114,GO:1905153,GO:1905155,GO:1905207,GO:1905209,GO:1905809,GO:1905818,GO:1905820,GO:1990418,GO:1990478,GO:1990776,GO:1990904,GO:1990909,GO:2000026,GO:2000058,GO:2000060,GO:2000074,GO:2000077,GO:2000112,GO:2000113,GO:2000145,GO:2000146,GO:2000147,GO:2000171,GO:2000278,GO:2000425,GO:2000427,GO:2000463,GO:2000465,GO:2000466,GO:2000573,GO:2000725,GO:2000727,GO:2000736,GO:2000738,GO:2001141,GO:2001222,GO:2001223,GO:2001233,GO:2001235,GO:2001252
HiC_scaffold_1	AUGUSTUS	mRNA	151469330	151676641	1.0	+	.	ID=g1561.t2;Parent=g1561;em_target=9402.XP_006905602.1;em_score=962.0;em_evalue=1.3e-292;em_tcov=.;em_OGs=COG0515@1|root,KOG0658@2759|Eukaryota,38D5S@33154|Opisthokonta,3BB60@33208|Metazoa,3CRR9@33213|Bilateria,4827I@7711|Chordata,496S9@7742|Vertebrata,3JCEJ@40674|Mammalia;em_COG_cat=T;em_desc=neuron projection retraction;em_max_annot_lvl=33208|Metazoa;em_Preferred_name=GSK3B;em_EC=2.7.11.26;em_KEGG_ko=ko:K03083,ko:K08822;em_KEGG_Pathway=ko01521,ko04012,ko04062,ko04110,ko04150,ko04151,ko04310,ko04340,ko04341,ko04360,ko04390,ko04510,ko04550,ko04657,ko04660,ko04662,ko04711,ko04722,ko04728,ko04910,ko04916,ko04917,ko04919,ko04931,ko04932,ko04934,ko05010,ko05160,ko05162,ko05164,ko05165,ko05166,ko05167,ko05169,ko05200,ko05210,ko05213,ko05215,ko05217,ko05224,ko05225,ko05226,map01521,map04012,map04062,map04110,map04150,map04151,map04310,map04340,map04341,map04360,map04390,map04510,map04550,map04657,map04660,map04662,map04711,map04722,map04728,map04910,map04916,map04917,map04919,map04931,map04932,map04934,map05010,map05160,map05162,map05164,map05165,map05166,map05167,map05169,map05200,map05210,map05213,map05215,map05217,map05224,map05225,map05226;em_KEGG_Module=M00677;em_BRITE=ko00000,ko00001,ko00002,ko01000,ko01001,ko03036;em_PFAMs=Pkinase;em_GOs=GO:0000003,GO:0000132,GO:0000166,GO:0000226,GO:0000278,GO:0000280,GO:0000302,GO:0000320,GO:0000768,GO:0000902,GO:0000904,GO:0001085,GO:0001101,GO:0001558,GO:0001700,GO:0001837,GO:0001932,GO:0001933,GO:0001934,GO:0001952,GO:0001954,GO:0002009,GO:0002020,GO:0002039,GO:0002064,GO:0002065,GO:0002066,GO:0002164,GO:0002165,GO:0002168,GO:0002682,GO:0003002,GO:0003006,GO:0003008,GO:0003382,GO:0003674,GO:0003824,GO:0004672,GO:0004674,GO:0005102,GO:0005178,GO:0005488,GO:0005515,GO:0005524,GO:0005575,GO:0005576,GO:0005622,GO:0005623,GO:0005634,GO:0005654,GO:0005737,GO:0005739,GO:0005813,GO:0005815,GO:0005819,GO:0005829,GO:0005856,GO:0005874,GO:0005886,GO:0005975,GO:0005976,GO:0005977,GO:0005979,GO:0006073,GO:0006091,GO:0006109,GO:0006112,GO:0006139,GO:0006349,GO:0006355,GO:0006357,GO:0006464,GO:0006468,GO:0006469,GO:0006611,GO:0006725,GO:0006793,GO:0006796,GO:0006807,GO:0006810,GO:0006839,GO:0006886,GO:0006897,GO:0006909,GO:0006911,GO:0006913,GO:0006915,GO:0006928,GO:0006949,GO:0006950,GO:0006979,GO:0006983,GO:0006984,GO:0006996,GO:0007005,GO:0007006,GO:0007010,GO:0007017,GO:0007049,GO:0007051,GO:0007088,GO:0007143,GO:0007154,GO:0007163,GO:0007165,GO:0007166,GO:0007167,GO:0007169,GO:0007186,GO:0007212,GO:0007267,GO:0007268,GO:0007275,GO:0007276,GO:0007281,GO:0007292,GO:0007346,GO:0007350,GO:0007365,GO:0007367,GO:0007389,GO:0007399,GO:0007409,GO:0007416,GO:0007417,GO:0007420,GO:0007423,GO:0007444,GO:0007472,GO:0007476,GO:0007507,GO:0007520,GO:0007528,GO:0007552,GO:0007560,GO:0007568,GO:0007584,GO:0007591,GO:0007610,GO:0007611,GO:0007612,GO:0007622,GO:0007623,GO:0007626,GO:0007635,GO:0008013,GO:0008092,GO:0008104,GO:0008134,GO:0008144,GO:0008150,GO:0008152,GO:0008219,GO:0008283,GO:0008284,GO:0008286,GO:0008306,GO:0008355,GO:0008361,GO:0008363,GO:0008407,GO:0008582,GO:0008587,GO:0008589,GO:0009605,GO:0009607,GO:0009612,GO:0009628,GO:0009636,GO:0009649,GO:0009653,GO:0009719,GO:0009725,GO:0009790,GO:0009791,GO:0009792,GO:0009798,GO:0009880,GO:0009886,GO:0009887,GO:0009888,GO:0009889,GO:0009890,GO:0009891,GO:0009892,GO:0009893,GO:0009894,GO:0009896,GO:0009966,GO:0009967,GO:0009968,GO:0009987,GO:0009991,GO:0010033,GO:0010035,GO:0010038,GO:0010039,GO:0010040,GO:0010226,GO:0010243,GO:0010324,GO:0010468,GO:0010506,GO:0010508,GO:0010556,GO:0010557,GO:0010558,GO:0010562,GO:0010563,GO:0010564,GO:0010604,GO:0010605,GO:0010611,GO:0010614,GO:0010628,GO:0010638,GO:0010646,GO:0010647,GO:0010648,GO:0010656,GO:0010660,GO:0010675,GO:0010677,GO:0010720,GO:0010721,GO:0010769,GO:0010770,GO:0010771,GO:0010799,GO:0010800,GO:0010810,GO:0010811,GO:0010821,GO:0010822,GO:0010906,GO:0010918,GO:0010921,GO:0010923,GO:0010941,GO:0010942,GO:0010962,GO:0010965,GO:0010975,GO:0010976,GO:0010977,GO:0012501,GO:0014041,GO:0014043,GO:0014069,GO:0014070,GO:0014741,GO:0014743,GO:0014823,GO:0014902,GO:0015031,GO:0015630,GO:0015833,GO:0015980,GO:0016020,GO:0016043,GO:0016055,GO:0016192,GO:0016202,GO:0016301,GO:0016310,GO:0016477,GO:0016740,GO:0016772,GO:0016773,GO:0017076,GO:0018105,GO:0018107,GO:0018193,GO:0018209,GO:0018210,GO:0019219,GO:0019220,GO:0019222,GO:0019538,GO:0019827,GO:0019899,GO:0019900,GO:0019901,GO:0019953,GO:0021537,GO:0021543,GO:0021761,GO:0021766,GO:0021987,GO:0022008,GO:0022402,GO:0022411,GO:0022412,GO:0022414,GO:0022416,GO:0022603,GO:0022604,GO:0022607,GO:0023051,GO:0023052,GO:0023056,GO:0023057,GO:0030010,GO:0030011,GO:0030030,GO:0030071,GO:0030100,GO:0030111,GO:0030154,GO:0030155,GO:0030162,GO:0030178,GO:0030182,GO:0030307,GO:0030334,GO:0030335,GO:0030336,GO:0030424,GO:0030425,GO:0030426,GO:0030427,GO:0030516,GO:0030554,GO:0030588,GO:0030589,GO:0030707,GO:0030855,GO:0030856,GO:0030857,GO:0030877,GO:0030900,GO:0031175,GO:0031323,GO:0031324,GO:0031325,GO:0031326,GO:0031327,GO:0031328,GO:0031329,GO:0031331,GO:0031333,GO:0031334,GO:0031344,GO:0031345,GO:0031346,GO:0031399,GO:0031400,GO:0031401,GO:0031594,GO:0031625,GO:0031644,GO:0031646,GO:0031667,GO:0031974,GO:0031981,GO:0032006,GO:0032007,GO:0032091,GO:0032092,GO:0032268,GO:0032269,GO:0032270,GO:0032279,GO:0032355,GO:0032386,GO:0032388,GO:0032434,GO:0032436,GO:0032501,GO:0032502,GO:0032504,GO:0032515,GO:0032535,GO:0032553,GO:0032555,GO:0032559,GO:0032768,GO:0032769,GO:0032868,GO:0032869,GO:0032870,GO:0032872,GO:0032873,GO:0032879,GO:0032880,GO:0032881,GO:0032885,GO:0032886,GO:0032984,GO:0032989,GO:0032990,GO:0032991,GO:0033036,GO:0033043,GO:0033044,GO:0033045,GO:0033047,GO:0033135,GO:0033138,GO:0033157,GO:0033267,GO:0033365,GO:0033554,GO:0033673,GO:0033993,GO:0034097,GO:0034236,GO:0034391,GO:0034392,GO:0034452,GO:0034599,GO:0034613,GO:0034614,GO:0034641,GO:0034976,GO:0035017,GO:0035019,GO:0035107,GO:0035114,GO:0035120,GO:0035220,GO:0035239,GO:0035254,GO:0035255,GO:0035282,GO:0035293,GO:0035295,GO:0035303,GO:0035304,GO:0035305,GO:0035308,GO:0035309,GO:0035324,GO:0035372,GO:0035556,GO:0035567,GO:0035639,GO:0035690,GO:0035728,GO:0035729,GO:0036015,GO:0036016,GO:0036017,GO:0036018,GO:0036094,GO:0036211,GO:0036477,GO:0038034,GO:0040001,GO:0040003,GO:0040007,GO:0040008,GO:0040011,GO:0040012,GO:0040013,GO:0040017,GO:0040029,GO:0042048,GO:0042127,GO:0042176,GO:0042221,GO:0042303,GO:0042306,GO:0042325,GO:0042326,GO:0042327,GO:0042335,GO:0042337,GO:0042391,GO:0042493,GO:0042542,GO:0042692,GO:0042752,GO:0042886,GO:0042981,GO:0042995,GO:0043005,GO:0043025,GO:0043065,GO:0043066,GO:0043067,GO:0043068,GO:0043069,GO:0043085,GO:0043086,GO:0043087,GO:0043167,GO:0043168,GO:0043170,GO:0043197,GO:0043198,GO:0043200,GO:0043226,GO:0043227,GO:0043228,GO:0043229,GO:0043231,GO:0043232,GO:0043233,GO:0043254,GO:0043255,GO:0043277,GO:0043393,GO:0043405,GO:0043407,GO:0043408,GO:0043409,GO:0043412,GO:0043434,GO:0043467,GO:0043502,GO:0043506,GO:0043508,GO:0043523,GO:0043525,GO:0043547,GO:0043549,GO:0043652,GO:0043666,GO:0043933,GO:0044026,GO:0044027,GO:0044030,GO:0044042,GO:0044057,GO:0044085,GO:0044087,GO:0044089,GO:0044092,GO:0044093,GO:0044237,GO:0044238,GO:0044260,GO:0044262,GO:0044264,GO:0044267,GO:0044297,GO:0044309,GO:0044337,GO:0044380,GO:0044389,GO:0044421,GO:0044422,GO:0044424,GO:0044425,GO:0044428,GO:0044430,GO:0044444,GO:0044446,GO:0044456,GO:0044463,GO:0044464,GO:0044703,GO:0044877,GO:0045121,GO:0045169,GO:0045171,GO:0045172,GO:0045184,GO:0045202,GO:0045444,GO:0045475,GO:0045595,GO:0045596,GO:0045597,GO:0045610,GO:0045664,GO:0045665,GO:0045666,GO:0045719,GO:0045732,GO:0045773,GO:0045785,GO:0045787,GO:0045807,GO:0045838,GO:0045840,GO:0045842,GO:0045844,GO:0045859,GO:0045862,GO:0045879,GO:0045886,GO:0045893,GO:0045912,GO:0045926,GO:0045927,GO:0045931,GO:0045935,GO:0045936,GO:0045937,GO:0045944,GO:0046328,GO:0046329,GO:0046483,GO:0046626,GO:0046627,GO:0046677,GO:0046777,GO:0046822,GO:0046824,GO:0046825,GO:0046827,GO:0046902,GO:0046907,GO:0046958,GO:0046959,GO:0048156,GO:0048167,GO:0048168,GO:0048285,GO:0048468,GO:0048471,GO:0048477,GO:0048511,GO:0048512,GO:0048513,GO:0048518,GO:0048519,GO:0048522,GO:0048523,GO:0048563,GO:0048569,GO:0048583,GO:0048584,GO:0048585,GO:0048589,GO:0048609,GO:0048634,GO:0048636,GO:0048638,GO:0048639,GO:0048640,GO:0048646,GO:0048660,GO:0048661,GO:0048666,GO:0048667,GO:0048699,GO:0048707,GO:0048729,GO:0048731,GO:0048736,GO:0048737,GO:0048762,GO:0048812,GO:0048814,GO:0048856,GO:0048858,GO:0048869,GO:0048870,GO:0050321,GO:0050764,GO:0050766,GO:0050767,GO:0050768,GO:0050769,GO:0050770,GO:0050772,GO:0050773,GO:0050774,GO:0050789,GO:0050790,GO:0050793,GO:0050794,GO:0050803,GO:0050804,GO:0050806,GO:0050807,GO:0050808,GO:0050839,GO:0050848,GO:0050849,GO:0050877,GO:0050890,GO:0050896,GO:0050999,GO:0051001,GO:0051018,GO:0051049,GO:0051050,GO:0051052,GO:0051054,GO:0051059,GO:0051093,GO:0051094,GO:0051098,GO:0051099,GO:0051100,GO:0051124,GO:0051128,GO:0051129,GO:0051130,GO:0051146,GO:0051147,GO:0051149,GO:0051153,GO:0051155,GO:0051168,GO:0051169,GO:0051171,GO:0051172,GO:0051173,GO:0051174,GO:0051179,GO:0051222,GO:0051223,GO:0051234,GO:0051239,GO:0051240,GO:0051241,GO:0051246,GO:0051247,GO:0051248,GO:0051252,GO:0051254,GO:0051270,GO:0051271,GO:0051272,GO:0051293,GO:0051294,GO:0051321,GO:0051336,GO:0051338,GO:0051341,GO:0051345,GO:0051346,GO:0051348,GO:0051354,GO:0051493,GO:0051640,GO:0051641,GO:0051649,GO:0051653,GO:0051656,GO:0051674,GO:0051704,GO:0051716,GO:0051726,GO:0051781,GO:0051783,GO:0051785,GO:0051881,GO:0051960,GO:0051961,GO:0051962,GO:0051963,GO:0051964,GO:0051983,GO:0051984,GO:0055024,GO:0055025,GO:0055114,GO:0060069,GO:0060070,GO:0060078,GO:0060079,GO:0060099,GO:0060100,GO:0060255,GO:0060284,GO:0060322,GO:0060341,GO:0060359,GO:0060429,GO:0060485,GO:0060548,GO:0060562,GO:0060627,GO:0060828,GO:0060972,GO:0061024,GO:0061061,GO:0061136,GO:0061387,GO:0061564,GO:0062012,GO:0062033,GO:0065003,GO:0065007,GO:0065008,GO:0065009,GO:0070013,GO:0070059,GO:0070201,GO:0070301,GO:0070302,GO:0070303,GO:0070507,GO:0070727,GO:0070840,GO:0070848,GO:0070873,GO:0070874,GO:0070884,GO:0070885,GO:0070887,GO:0070986,GO:0071109,GO:0071214,GO:0071216,GO:0071236,GO:0071241,GO:0071242,GO:0071248,GO:0071260,GO:0071281,GO:0071282,GO:0071285,GO:0071310,GO:0071345,GO:0071363,GO:0071375,GO:0071407,GO:0071417,GO:0071495,GO:0071496,GO:0071514,GO:0071702,GO:0071704,GO:0071705,GO:0071840,GO:0071867,GO:0071868,GO:0071869,GO:0071870,GO:0071871,GO:0071900,GO:0071901,GO:0071944,GO:0072347,GO:0072359,GO:0072686,GO:0072698,GO:0080090,GO:0080134,GO:0080135,GO:0090066,GO:0090068,GO:0090087,GO:0090090,GO:0090162,GO:0090163,GO:0090257,GO:0090316,GO:0090559,GO:0097159,GO:0097190,GO:0097191,GO:0097192,GO:0097193,GO:0097237,GO:0097367,GO:0097447,GO:0097458,GO:0098589,GO:0098657,GO:0098727,GO:0098794,GO:0098805,GO:0098815,GO:0098857,GO:0098916,GO:0098984,GO:0099024,GO:0099080,GO:0099081,GO:0099177,GO:0099512,GO:0099513,GO:0099536,GO:0099537,GO:0099565,GO:0099572,GO:0104004,GO:0106027,GO:0106028,GO:0106056,GO:0106057,GO:0120025,GO:0120035,GO:0120036,GO:0120038,GO:0120039,GO:0140013,GO:0140096,GO:0150034,GO:0198738,GO:1900034,GO:1900076,GO:1900077,GO:1900180,GO:1900181,GO:1901028,GO:1901030,GO:1901074,GO:1901076,GO:1901214,GO:1901215,GO:1901216,GO:1901265,GO:1901360,GO:1901363,GO:1901564,GO:1901652,GO:1901653,GO:1901698,GO:1901699,GO:1901700,GO:1901701,GO:1901800,GO:1901861,GO:1901863,GO:1901970,GO:1901983,GO:1901984,GO:1901987,GO:1901989,GO:1901990,GO:1901992,GO:1902065,GO:1902099,GO:1902101,GO:1902531,GO:1902532,GO:1902680,GO:1902850,GO:1903046,GO:1903047,GO:1903050,GO:1903052,GO:1903350,GO:1903351,GO:1903354,GO:1903356,GO:1903362,GO:1903364,GO:1903429,GO:1903430,GO:1903506,GO:1903508,GO:1903827,GO:1903828,GO:1903829,GO:1904338,GO:1904339,GO:1904396,GO:1904397,GO:1904589,GO:1904645,GO:1904646,GO:1904779,GO:1904780,GO:1904781,GO:1904885,GO:1904886,GO:1904951,GO:1905114,GO:1905153,GO:1905155,GO:1905207,GO:1905209,GO:1905809,GO:1905818,GO:1905820,GO:1990418,GO:1990478,GO:1990776,GO:1990904,GO:1990909,GO:2000026,GO:2000058,GO:2000060,GO:2000074,GO:2000077,GO:2000112,GO:2000113,GO:2000145,GO:2000146,GO:2000147,GO:2000171,GO:2000278,GO:2000425,GO:2000427,GO:2000463,GO:2000465,GO:2000466,GO:2000573,GO:2000725,GO:2000727,GO:2000736,GO:2000738,GO:2001141,GO:2001222,GO:2001223,GO:2001233,GO:2001235,GO:2001252
HiC_scaffold_1	AUGUSTUS	intron	151469418	151537325	1.0	+	.	ID=g1561.t1.intron1;Parent=g1561.t1
HiC_scaffold_1	AUGUSTUS	intron	151469418	151537325	1.0	+	.	ID=g1561.t2.intron1;Parent=g1561.t2
HiC_scaffold_1	AUGUSTUS	exon	151537326	151537519	.	+	.	ID=g1561.t1.exon2;Parent=g1561.t1
HiC_scaffold_1	AUGUSTUS	exon	151537326	151537519	.	+	.	ID=g1561.t2.exon2;Parent=g1561.t2
HiC_scaffold_1	AUGUSTUS	CDS	151537326	151537519	1.0	+	2	ID=g1561.t1.CDS2;Parent=g1561.t1
HiC_scaffold_1	AUGUSTUS	CDS	151537326	151537519	1.0	+	2	ID=g1561.t2.CDS2;Parent=g1561.t2
HiC_scaffold_1	AUGUSTUS	intron	151537520	151571299	1.0	+	.	ID=g1561.t1.intron2;Parent=g1561.t1
HiC_scaffold_1	AUGUSTUS	intron	151537520	151571299	1.0	+	.	ID=g1561.t2.intron2;Parent=g1561.t2
HiC_scaffold_1	AUGUSTUS	exon	151571300	151571383	.	+	.	ID=g1561.t1.exon3;Parent=g1561.t1
HiC_scaffold_1	AUGUSTUS	exon	151571300	151571383	.	+	.	ID=g1561.t2.exon3;Parent=g1561.t2
HiC_scaffold_1	AUGUSTUS	CDS	151571300	151571383	1.0	+	0	ID=g1561.t1.CDS3;Parent=g1561.t1
HiC_scaffold_1	AUGUSTUS	CDS	151571300	151571383	1.0	+	0	ID=g1561.t2.CDS3;Parent=g1561.t2
HiC_scaffold_1	AUGUSTUS	intron	151571384	151593812	1.0	+	.	ID=g1561.t1.intron3;Parent=g1561.t1
HiC_scaffold_1	AUGUSTUS	intron	151571384	151593812	1.0	+	.	ID=g1561.t2.intron3;Parent=g1561.t2
HiC_scaffold_1	AUGUSTUS	exon	151593813	151593923	.	+	.	ID=g1561.t1.exon4;Parent=g1561.t1
HiC_scaffold_1	AUGUSTUS	exon	151593813	151593923	.	+	.	ID=g1561.t2.exon4;Parent=g1561.t2
HiC_scaffold_1	AUGUSTUS	CDS	151593813	151593923	1.0	+	0	ID=g1561.t1.CDS4;Parent=g1561.t1
HiC_scaffold_1	AUGUSTUS	CDS	151593813	151593923	1.0	+	0	ID=g1561.t2.CDS4;Parent=g1561.t2
HiC_scaffold_1	AUGUSTUS	intron	151593924	151602676	1.0	+	.	ID=g1561.t1.intron4;Parent=g1561.t1
HiC_scaffold_1	AUGUSTUS	intron	151593924	151602676	1.0	+	.	ID=g1561.t2.intron4;Parent=g1561.t2
HiC_scaffold_1	AUGUSTUS	exon	151602677	151602807	.	+	.	ID=g1561.t1.exon5;Parent=g1561.t1
HiC_scaffold_1	AUGUSTUS	exon	151602677	151602807	.	+	.	ID=g1561.t2.exon5;Parent=g1561.t2
HiC_scaffold_1	AUGUSTUS	CDS	151602677	151602807	1.0	+	0	ID=g1561.t1.CDS5;Parent=g1561.t1
HiC_scaffold_1	AUGUSTUS	CDS	151602677	151602807	1.0	+	0	ID=g1561.t2.CDS5;Parent=g1561.t2
HiC_scaffold_1	AUGUSTUS	intron	151602808	151606617	1.0	+	.	ID=g1561.t1.intron5;Parent=g1561.t1
HiC_scaffold_1	AUGUSTUS	intron	151602808	151606617	1.0	+	.	ID=g1561.t2.intron5;Parent=g1561.t2
HiC_scaffold_1	AUGUSTUS	exon	151606618	151606724	.	+	.	ID=g1561.t1.exon6;Parent=g1561.t1
HiC_scaffold_1	AUGUSTUS	exon	151606618	151606724	.	+	.	ID=g1561.t2.exon6;Parent=g1561.t2
HiC_scaffold_1	AUGUSTUS	CDS	151606618	151606724	1.0	+	1	ID=g1561.t1.CDS6;Parent=g1561.t1
HiC_scaffold_1	AUGUSTUS	CDS	151606618	151606724	1.0	+	1	ID=g1561.t2.CDS6;Parent=g1561.t2
HiC_scaffold_1	AUGUSTUS	intron	151606725	151614497	1.0	+	.	ID=g1561.t1.intron6;Parent=g1561.t1
HiC_scaffold_1	AUGUSTUS	intron	151606725	151614497	1.0	+	.	ID=g1561.t2.intron6;Parent=g1561.t2
HiC_scaffold_1	AUGUSTUS	exon	151614498	151614595	.	+	.	ID=g1561.t1.exon7;Parent=g1561.t1
HiC_scaffold_1	AUGUSTUS	exon	151614498	151614595	.	+	.	ID=g1561.t2.exon7;Parent=g1561.t2
HiC_scaffold_1	AUGUSTUS	CDS	151614498	151614595	1.0	+	2	ID=g1561.t1.CDS7;Parent=g1561.t1
HiC_scaffold_1	AUGUSTUS	CDS	151614498	151614595	1.0	+	2	ID=g1561.t2.CDS7;Parent=g1561.t2
HiC_scaffold_1	AUGUSTUS	intron	151614596	151637929	1.0	+	.	ID=g1561.t1.intron7;Parent=g1561.t1
HiC_scaffold_1	AUGUSTUS	intron	151614596	151637929	1.0	+	.	ID=g1561.t2.intron7;Parent=g1561.t2
HiC_scaffold_1	AUGUSTUS	exon	151637930	151638025	.	+	.	ID=g1561.t1.exon8;Parent=g1561.t1
HiC_scaffold_1	AUGUSTUS	exon	151637930	151638025	.	+	.	ID=g1561.t2.exon8;Parent=g1561.t2
HiC_scaffold_1	AUGUSTUS	CDS	151637930	151638025	1.0	+	0	ID=g1561.t1.CDS8;Parent=g1561.t1
HiC_scaffold_1	AUGUSTUS	CDS	151637930	151638025	1.0	+	0	ID=g1561.t2.CDS8;Parent=g1561.t2
HiC_scaffold_1	AUGUSTUS	intron	151638026	151646606	1.0	+	.	ID=g1561.t1.intron8;Parent=g1561.t1
HiC_scaffold_1	AUGUSTUS	intron	151638026	151649271	1.0	+	.	ID=g1561.t2.intron8;Parent=g1561.t2
HiC_scaffold_1	AUGUSTUS	exon	151646607	151646645	.	+	.	ID=g1561.t1.exon9;Parent=g1561.t1
HiC_scaffold_1	AUGUSTUS	CDS	151646607	151646645	1.0	+	0	ID=g1561.t1.CDS9;Parent=g1561.t1
HiC_scaffold_1	AUGUSTUS	intron	151646646	151649271	1.0	+	.	ID=g1561.t1.intron9;Parent=g1561.t1
HiC_scaffold_1	AUGUSTUS	exon	151649272	151649458	.	+	.	ID=g1561.t1.exon10;Parent=g1561.t1
HiC_scaffold_1	AUGUSTUS	exon	151649272	151649458	.	+	.	ID=g1561.t2.exon9;Parent=g1561.t2
HiC_scaffold_1	AUGUSTUS	CDS	151649272	151649458	1.0	+	0	ID=g1561.t1.CDS10;Parent=g1561.t1
HiC_scaffold_1	AUGUSTUS	CDS	151649272	151649458	1.0	+	0	ID=g1561.t2.CDS9;Parent=g1561.t2
HiC_scaffold_1	AUGUSTUS	intron	151649459	151664046	1.0	+	.	ID=g1561.t1.intron10;Parent=g1561.t1
HiC_scaffold_1	AUGUSTUS	intron	151649459	151664046	1.0	+	.	ID=g1561.t2.intron9;Parent=g1561.t2
HiC_scaffold_1	AUGUSTUS	exon	151664047	151664145	.	+	.	ID=g1561.t1.exon11;Parent=g1561.t1
HiC_scaffold_1	AUGUSTUS	exon	151664047	151664145	.	+	.	ID=g1561.t2.exon10;Parent=g1561.t2
HiC_scaffold_1	AUGUSTUS	CDS	151664047	151664145	1.0	+	2	ID=g1561.t1.CDS11;Parent=g1561.t1
HiC_scaffold_1	AUGUSTUS	CDS	151664047	151664145	1.0	+	2	ID=g1561.t2.CDS10;Parent=g1561.t2
HiC_scaffold_1	AUGUSTUS	intron	151664146	151676573	1.0	+	.	ID=g1561.t1.intron11;Parent=g1561.t1
HiC_scaffold_1	AUGUSTUS	intron	151664146	151676573	1.0	+	.	ID=g1561.t2.intron10;Parent=g1561.t2
HiC_scaffold_1	AUGUSTUS	exon	151676574	151676641	.	+	.	ID=g1561.t1.exon12;Parent=g1561.t1
HiC_scaffold_1	AUGUSTUS	exon	151676574	151676641	.	+	.	ID=g1561.t2.exon11;Parent=g1561.t2
HiC_scaffold_1	AUGUSTUS	CDS	151676574	151676641	1.0	+	2	ID=g1561.t1.CDS12;Parent=g1561.t1
HiC_scaffold_1	AUGUSTUS	CDS	151676574	151676641	1.0	+	2	ID=g1561.t2.CDS11;Parent=g1561.t2
HiC_scaffold_1	AUGUSTUS	stop_codon	151676639	151676641	.	+	0	ID=g1561.t1.stop1;Parent=g1561.t1
HiC_scaffold_1	AUGUSTUS	stop_codon	151676639	151676641	.	+	0	ID=g1561.t2.stop1;Parent=g1561.t2
HiC_scaffold_1	AUGUSTUS	stop_codon	151685205	151685207	.	-	0	ID=g1562.t4.stop1;Parent=g1562.t4
HiC_scaffold_1	gmst	stop_codon	151685205	151685207	133.427873	-	0	ID=g1562.t1.stop1;Parent=g1562.t1
HiC_scaffold_1	AUGUSTUS	exon	151685205	151685349	.	-	.	ID=g1562.t4.exon1;Parent=g1562.t4
HiC_scaffold_1	AUGUSTUS	CDS	151685205	151685349	1.0	-	1	ID=g1562.t4.CDS1;Parent=g1562.t4
HiC_scaffold_1	gmst	CDS	151685205	151685349	133.427873	-	1	ID=g1562.t1.CDS1;Parent=g1562.t1
HiC_scaffold_1	gmst	exon	151685205	151685349	133.427873	-	1	ID=g1562.t1.exon1;Parent=g1562.t1
HiC_scaffold_1	gmst	mRNA	151685205	151692952	.	-	.	ID=g1562.t1;Parent=g1562;em_target=9713.XP_006742244.1;em_score=815.7;em_evalue=1.6e-248;em_tcov=.;em_OGs=KOG3575@1|root,KOG3575@2759|Eukaryota,39WB1@33154|Opisthokonta,3BBGV@33208|Metazoa,3CR60@33213|Bilateria,483PI@7711|Chordata,493BU@7742|Vertebrata,3J33Z@40674|Mammalia,3EFP9@33554|Carnivora;em_COG_cat=K;em_desc=Nuclear receptor subfamily 1, group I, member 2;em_max_annot_lvl=33208|Metazoa;em_Preferred_name=NR1I2;em_KEGG_ko=ko:K08537,ko:K08540;em_BRITE=ko00000,ko00001,ko03000,ko03310;em_PFAMs=Hormone_recep,zf-C4;em_GOs=GO:0000976,GO:0000977,GO:0000981,GO:0001012,GO:0001067,GO:0001228,GO:0003674,GO:0003676,GO:0003677,GO:0003690,GO:0003700,GO:0003712,GO:0003713,GO:0004879,GO:0005488,GO:0005575,GO:0005622,GO:0005623,GO:0005634,GO:0005654,GO:0005856,GO:0006139,GO:0006351,GO:0006352,GO:0006355,GO:0006357,GO:0006366,GO:0006367,GO:0006629,GO:0006725,GO:0006805,GO:0006807,GO:0006810,GO:0007154,GO:0007165,GO:0008144,GO:0008150,GO:0008152,GO:0008202,GO:0009056,GO:0009058,GO:0009059,GO:0009410,GO:0009889,GO:0009890,GO:0009891,GO:0009892,GO:0009893,GO:0009987,GO:0010467,GO:0010468,GO:0010556,GO:0010557,GO:0010558,GO:0010604,GO:0010605,GO:0010628,GO:0010629,GO:0015893,GO:0016070,GO:0016604,GO:0017144,GO:0018130,GO:0019219,GO:0019222,GO:0019438,GO:0023052,GO:0030522,GO:0031323,GO:0031324,GO:0031325,GO:0031326,GO:0031327,GO:0031328,GO:0031974,GO:0031981,GO:0032774,GO:0034641,GO:0034645,GO:0034654,GO:0042221,GO:0042493,GO:0042737,GO:0042738,GO:0042908,GO:0043170,GO:0043226,GO:0043227,GO:0043228,GO:0043229,GO:0043231,GO:0043232,GO:0043233,GO:0043565,GO:0044212,GO:0044237,GO:0044238,GO:0044248,GO:0044249,GO:0044260,GO:0044271,GO:0044422,GO:0044424,GO:0044428,GO:0044446,GO:0044451,GO:0044464,GO:0045111,GO:0045892,GO:0045893,GO:0045934,GO:0045935,GO:0045944,GO:0046483,GO:0046618,GO:0048518,GO:0048519,GO:0048522,GO:0048523,GO:0050789,GO:0050794,GO:0050896,GO:0051171,GO:0051172,GO:0051173,GO:0051179,GO:0051234,GO:0051252,GO:0051253,GO:0051254,GO:0051716,GO:0060255,GO:0065007,GO:0070013,GO:0070887,GO:0071466,GO:0071704,GO:0080090,GO:0090304,GO:0097159,GO:0097659,GO:0098531,GO:0140110,GO:1901360,GO:1901362,GO:1901363,GO:1901576,GO:1902679,GO:1902680,GO:1903506,GO:1903507,GO:1903508,GO:1990837,GO:2000112,GO:2000113,GO:2001141;em_KEGG_Pathway=ko04976,map04976
HiC_scaffold_1	gmst	gene	151685205	151825311	.	-	.	ID=g1562
HiC_scaffold_1	AUGUSTUS	mRNA	151685205	151825311	.	-	.	ID=g1562.t4;Parent=g1562;em_target=9646.ENSAMEP00000007506;em_score=1576.3;em_evalue=0.0;em_tcov=.;em_OGs=2CMQP@1|root,2QRFI@2759|Eukaryota,38DT5@33154|Opisthokonta,3B9IH@33208|Metazoa,3CT38@33213|Bilateria,487GK@7711|Chordata,48W6I@7742|Vertebrata,3JDIK@40674|Mammalia,3EK5U@33554|Carnivora;em_COG_cat=S;em_desc=testis expressed 1;em_max_annot_lvl=33208|Metazoa;em_Preferred_name=MAATS1;em_PFAMs=PaaSYMP;em_GOs=GO:0003341,GO:0005575,GO:0005622,GO:0005623,GO:0005737,GO:0005856,GO:0005929,GO:0005930,GO:0006928,GO:0007017,GO:0007018,GO:0008150,GO:0009987,GO:0031514,GO:0032838,GO:0042995,GO:0043226,GO:0043228,GO:0043229,GO:0043232,GO:0044422,GO:0044424,GO:0044430,GO:0044441,GO:0044444,GO:0044446,GO:0044463,GO:0044464,GO:0097014,GO:0099568,GO:0120025,GO:0120038
HiC_scaffold_1	AUGUSTUS	intron	151685350	151686710	1.0	-	.	ID=g1562.t4.intron1;Parent=g1562.t4
HiC_scaffold_1	gmst	intron	151685350	151686710	133.427873	-	0	ID=g1562.t1.intron1;Parent=g1562.t1
HiC_scaffold_1	AUGUSTUS	exon	151686711	151686816	.	-	.	ID=g1562.t4.exon2;Parent=g1562.t4
HiC_scaffold_1	AUGUSTUS	CDS	151686711	151686816	1.0	-	2	ID=g1562.t4.CDS2;Parent=g1562.t4
HiC_scaffold_1	gmst	CDS	151686711	151686816	133.427873	-	2	ID=g1562.t1.CDS2;Parent=g1562.t1
HiC_scaffold_1	gmst	exon	151686711	151686816	133.427873	-	2	ID=g1562.t1.exon2;Parent=g1562.t1
HiC_scaffold_1	AUGUSTUS	intron	151686817	151687167	1.0	-	.	ID=g1562.t4.intron2;Parent=g1562.t4
HiC_scaffold_1	gmst	intron	151686817	151687167	133.427873	-	0	ID=g1562.t1.intron2;Parent=g1562.t1
HiC_scaffold_1	AUGUSTUS	exon	151687168	151687284	.	-	.	ID=g1562.t4.exon3;Parent=g1562.t4
HiC_scaffold_1	AUGUSTUS	CDS	151687168	151687284	1.0	-	2	ID=g1562.t4.CDS3;Parent=g1562.t4
HiC_scaffold_1	gmst	CDS	151687168	151687284	133.427873	-	2	ID=g1562.t1.CDS3;Parent=g1562.t1
HiC_scaffold_1	gmst	exon	151687168	151687284	133.427873	-	2	ID=g1562.t1.exon3;Parent=g1562.t1
HiC_scaffold_1	AUGUSTUS	intron	151687285	151687454	1.0	-	.	ID=g1562.t4.intron3;Parent=g1562.t4
HiC_scaffold_1	gmst	intron	151687285	151687454	133.427873	-	0	ID=g1562.t1.intron3;Parent=g1562.t1
HiC_scaffold_1	AUGUSTUS	exon	151687455	151687597	.	-	.	ID=g1562.t4.exon4;Parent=g1562.t4
HiC_scaffold_1	AUGUSTUS	CDS	151687455	151687597	1.0	-	1	ID=g1562.t4.CDS4;Parent=g1562.t4
HiC_scaffold_1	gmst	CDS	151687455	151687597	133.427873	-	1	ID=g1562.t1.CDS4;Parent=g1562.t1
HiC_scaffold_1	gmst	exon	151687455	151687597	133.427873	-	1	ID=g1562.t1.exon4;Parent=g1562.t1
HiC_scaffold_1	AUGUSTUS	intron	151687598	151688967	1.0	-	.	ID=g1562.t4.intron4;Parent=g1562.t4
HiC_scaffold_1	gmst	intron	151687598	151688967	133.427873	-	0	ID=g1562.t1.intron4;Parent=g1562.t1
HiC_scaffold_1	AUGUSTUS	exon	151688968	151689242	.	-	.	ID=g1562.t4.exon5;Parent=g1562.t4
HiC_scaffold_1	AUGUSTUS	CDS	151688968	151689242	1.0	-	0	ID=g1562.t4.CDS5;Parent=g1562.t4
HiC_scaffold_1	gmst	CDS	151688968	151689242	133.427873	-	0	ID=g1562.t1.CDS5;Parent=g1562.t1
HiC_scaffold_1	gmst	exon	151688968	151689242	133.427873	-	0	ID=g1562.t1.exon5;Parent=g1562.t1
HiC_scaffold_1	AUGUSTUS	intron	151689243	151690115	1.0	-	.	ID=g1562.t4.intron5;Parent=g1562.t4
HiC_scaffold_1	gmst	intron	151689243	151690115	133.427873	-	0	ID=g1562.t1.intron5;Parent=g1562.t1
HiC_scaffold_1	AUGUSTUS	exon	151690116	151690303	.	-	.	ID=g1562.t4.exon6;Parent=g1562.t4
HiC_scaffold_1	AUGUSTUS	CDS	151690116	151690303	1.0	-	2	ID=g1562.t4.CDS6;Parent=g1562.t4
HiC_scaffold_1	gmst	CDS	151690116	151690303	133.427873	-	2	ID=g1562.t1.CDS6;Parent=g1562.t1
HiC_scaffold_1	gmst	exon	151690116	151690303	133.427873	-	2	ID=g1562.t1.exon6;Parent=g1562.t1
HiC_scaffold_1	AUGUSTUS	intron	151690304	151691651	1.0	-	.	ID=g1562.t4.intron6;Parent=g1562.t4
HiC_scaffold_1	gmst	intron	151690304	151691651	133.427873	-	0	ID=g1562.t1.intron6;Parent=g1562.t1
HiC_scaffold_1	AUGUSTUS	exon	151691652	151691785	.	-	.	ID=g1562.t4.exon7;Parent=g1562.t4
HiC_scaffold_1	AUGUSTUS	CDS	151691652	151691785	1.0	-	1	ID=g1562.t4.CDS7;Parent=g1562.t4
HiC_scaffold_1	gmst	CDS	151691652	151691785	133.427873	-	1	ID=g1562.t1.CDS7;Parent=g1562.t1
HiC_scaffold_1	gmst	exon	151691652	151691785	133.427873	-	1	ID=g1562.t1.exon7;Parent=g1562.t1
HiC_scaffold_1	AUGUSTUS	intron	151691786	151692920	1.0	-	.	ID=g1562.t4.intron7;Parent=g1562.t4
HiC_scaffold_1	gmst	intron	151691786	151692920	133.427873	-	0	ID=g1562.t1.intron7;Parent=g1562.t1
HiC_scaffold_1	gmst	CDS	151692921	151692952	133.427873	-	0	ID=g1562.t1.CDS8;Parent=g1562.t1
HiC_scaffold_1	gmst	exon	151692921	151692952	133.427873	-	0	ID=g1562.t1.exon8;Parent=g1562.t1
HiC_scaffold_1	AUGUSTUS	exon	151692921	151693139	.	-	.	ID=g1562.t4.exon8;Parent=g1562.t4
HiC_scaffold_1	AUGUSTUS	CDS	151692921	151693139	0.98	-	1	ID=g1562.t4.CDS8;Parent=g1562.t4
HiC_scaffold_1	gmst	start_codon	151692950	151692952	133.427873	-	0	ID=g1562.t1.start1;Parent=g1562.t1
HiC_scaffold_1	AUGUSTUS	intron	151693140	151707898	1.0	-	.	ID=g1562.t4.intron8;Parent=g1562.t4
HiC_scaffold_1	AUGUSTUS	exon	151707899	151707946	.	-	.	ID=g1562.t4.exon9;Parent=g1562.t4
HiC_scaffold_1	AUGUSTUS	CDS	151707899	151707946	0.98	-	1	ID=g1562.t4.CDS9;Parent=g1562.t4
HiC_scaffold_1	AUGUSTUS	intron	151707947	151731431	0.62	-	.	ID=g1562.t4.intron9;Parent=g1562.t4
HiC_scaffold_1	GeneMark.hmm3	stop_codon	151731404	151731406	.	-	0	ID=g1562.t2.stop1;Parent=g1562.t2
HiC_scaffold_1	GeneMark.hmm3	CDS	151731404	151731555	.	-	2	ID=g1562.t2.CDS1;Parent=g1562.t2
HiC_scaffold_1	GeneMark.hmm3	exon	151731404	151731555	.	-	2	ID=g1562.t2.exon1;Parent=g1562.t2
HiC_scaffold_1	GeneMark.hmm3	mRNA	151731404	151768314	.	-	.	ID=g1562.t2;Parent=g1562;em_target=9646.ENSAMEP00000007506;em_score=1072.5;em_evalue=0.0;em_tcov=.;em_OGs=2CMQP@1|root,2QRFI@2759|Eukaryota,38DT5@33154|Opisthokonta,3B9IH@33208|Metazoa,3CT38@33213|Bilateria,487GK@7711|Chordata,48W6I@7742|Vertebrata,3JDIK@40674|Mammalia,3EK5U@33554|Carnivora;em_COG_cat=S;em_desc=testis expressed 1;em_max_annot_lvl=33208|Metazoa;em_Preferred_name=MAATS1;em_PFAMs=PaaSYMP;em_GOs=GO:0003341,GO:0005575,GO:0005622,GO:0005623,GO:0005737,GO:0005856,GO:0005929,GO:0005930,GO:0006928,GO:0007017,GO:0007018,GO:0008150,GO:0009987,GO:0031514,GO:0032838,GO:0042995,GO:0043226,GO:0043228,GO:0043229,GO:0043232,GO:0044422,GO:0044424,GO:0044430,GO:0044441,GO:0044444,GO:0044446,GO:0044463,GO:0044464,GO:0097014,GO:0099568,GO:0120025,GO:0120038
HiC_scaffold_1	AUGUSTUS	exon	151731432	151731555	.	-	.	ID=g1562.t4.exon10;Parent=g1562.t4
HiC_scaffold_1	AUGUSTUS	CDS	151731432	151731555	0.63	-	2	ID=g1562.t4.CDS10;Parent=g1562.t4
HiC_scaffold_1	GeneMark.hmm3	intron	151731556	151742189	.	-	1	ID=g1562.t2.intron1;Parent=g1562.t2
HiC_scaffold_1	AUGUSTUS	intron	151731556	151742189	0.99	-	.	ID=g1562.t4.intron10;Parent=g1562.t4
HiC_scaffold_1	GeneMark.hmm3	CDS	151742190	151742281	.	-	1	ID=g1562.t2.CDS2;Parent=g1562.t2
HiC_scaffold_1	GeneMark.hmm3	exon	151742190	151742281	.	-	1	ID=g1562.t2.exon2;Parent=g1562.t2
HiC_scaffold_1	AUGUSTUS	exon	151742190	151742281	.	-	.	ID=g1562.t4.exon11;Parent=g1562.t4
HiC_scaffold_1	AUGUSTUS	CDS	151742190	151742281	0.99	-	1	ID=g1562.t4.CDS11;Parent=g1562.t4
HiC_scaffold_1	GeneMark.hmm3	intron	151742282	151742841	.	-	2	ID=g1562.t2.intron2;Parent=g1562.t2
HiC_scaffold_1	AUGUSTUS	intron	151742282	151742841	1.0	-	.	ID=g1562.t4.intron11;Parent=g1562.t4
HiC_scaffold_1	GeneMark.hmm3	CDS	151742842	151742990	.	-	0	ID=g1562.t2.CDS3;Parent=g1562.t2
HiC_scaffold_1	GeneMark.hmm3	exon	151742842	151742990	.	-	0	ID=g1562.t2.exon3;Parent=g1562.t2
HiC_scaffold_1	AUGUSTUS	exon	151742842	151742990	.	-	.	ID=g1562.t4.exon12;Parent=g1562.t4
HiC_scaffold_1	AUGUSTUS	CDS	151742842	151742990	1.0	-	0	ID=g1562.t4.CDS12;Parent=g1562.t4
HiC_scaffold_1	GeneMark.hmm3	intron	151742991	151745773	.	-	0	ID=g1562.t2.intron3;Parent=g1562.t2
HiC_scaffold_1	AUGUSTUS	intron	151742991	151745773	1.0	-	.	ID=g1562.t4.intron12;Parent=g1562.t4
HiC_scaffold_1	GeneMark.hmm3	CDS	151745774	151745995	.	-	0	ID=g1562.t2.CDS4;Parent=g1562.t2
HiC_scaffold_1	GeneMark.hmm3	exon	151745774	151745995	.	-	0	ID=g1562.t2.exon4;Parent=g1562.t2
HiC_scaffold_1	AUGUSTUS	exon	151745774	151745995	.	-	.	ID=g1562.t4.exon13;Parent=g1562.t4
HiC_scaffold_1	AUGUSTUS	CDS	151745774	151745995	1.0	-	0	ID=g1562.t4.CDS13;Parent=g1562.t4
HiC_scaffold_1	GeneMark.hmm3	intron	151745996	151748861	.	-	0	ID=g1562.t2.intron4;Parent=g1562.t2
HiC_scaffold_1	AUGUSTUS	intron	151745996	151748861	1.0	-	.	ID=g1562.t4.intron13;Parent=g1562.t4
HiC_scaffold_1	GeneMark.hmm3	CDS	151748862	151749008	.	-	0	ID=g1562.t2.CDS5;Parent=g1562.t2
HiC_scaffold_1	GeneMark.hmm3	exon	151748862	151749008	.	-	0	ID=g1562.t2.exon5;Parent=g1562.t2
HiC_scaffold_1	AUGUSTUS	exon	151748862	151749008	.	-	.	ID=g1562.t4.exon14;Parent=g1562.t4
HiC_scaffold_1	AUGUSTUS	CDS	151748862	151749008	1.0	-	0	ID=g1562.t4.CDS14;Parent=g1562.t4
HiC_scaffold_1	GeneMark.hmm3	intron	151749009	151750524	.	-	0	ID=g1562.t2.intron5;Parent=g1562.t2
HiC_scaffold_1	AUGUSTUS	intron	151749009	151750524	1.0	-	.	ID=g1562.t4.intron14;Parent=g1562.t4
HiC_scaffold_1	GeneMark.hmm3	CDS	151750525	151750596	.	-	0	ID=g1562.t2.CDS6;Parent=g1562.t2
HiC_scaffold_1	GeneMark.hmm3	exon	151750525	151750596	.	-	0	ID=g1562.t2.exon6;Parent=g1562.t2
HiC_scaffold_1	AUGUSTUS	exon	151750525	151750596	.	-	.	ID=g1562.t4.exon15;Parent=g1562.t4
HiC_scaffold_1	AUGUSTUS	CDS	151750525	151750596	1.0	-	0	ID=g1562.t4.CDS15;Parent=g1562.t4
HiC_scaffold_1	GeneMark.hmm3	intron	151750597	151751993	.	-	0	ID=g1562.t2.intron6;Parent=g1562.t2
HiC_scaffold_1	AUGUSTUS	intron	151750597	151751993	1.0	-	.	ID=g1562.t4.intron15;Parent=g1562.t4
HiC_scaffold_1	GeneMark.hmm3	CDS	151751994	151752110	.	-	0	ID=g1562.t2.CDS7;Parent=g1562.t2
HiC_scaffold_1	GeneMark.hmm3	exon	151751994	151752110	.	-	0	ID=g1562.t2.exon7;Parent=g1562.t2
HiC_scaffold_1	AUGUSTUS	exon	151751994	151752110	.	-	.	ID=g1562.t4.exon16;Parent=g1562.t4
HiC_scaffold_1	AUGUSTUS	CDS	151751994	151752110	1.0	-	0	ID=g1562.t4.CDS16;Parent=g1562.t4
HiC_scaffold_1	GeneMark.hmm3	intron	151752111	151760590	.	-	0	ID=g1562.t2.intron7;Parent=g1562.t2
HiC_scaffold_1	AUGUSTUS	intron	151752111	151760590	1.0	-	.	ID=g1562.t4.intron16;Parent=g1562.t4
HiC_scaffold_1	GeneMark.hmm3	CDS	151760591	151760733	.	-	2	ID=g1562.t2.CDS8;Parent=g1562.t2
HiC_scaffold_1	GeneMark.hmm3	exon	151760591	151760733	.	-	2	ID=g1562.t2.exon8;Parent=g1562.t2
HiC_scaffold_1	AUGUSTUS	exon	151760591	151760733	.	-	.	ID=g1562.t4.exon17;Parent=g1562.t4
HiC_scaffold_1	AUGUSTUS	CDS	151760591	151760733	1.0	-	2	ID=g1562.t4.CDS17;Parent=g1562.t4
HiC_scaffold_1	GeneMark.hmm3	intron	151760734	151761787	.	-	1	ID=g1562.t2.intron8;Parent=g1562.t2
HiC_scaffold_1	AUGUSTUS	intron	151760734	151761787	1.0	-	.	ID=g1562.t4.intron17;Parent=g1562.t4
HiC_scaffold_1	GeneMark.hmm3	CDS	151761788	151761970	.	-	2	ID=g1562.t2.CDS9;Parent=g1562.t2
HiC_scaffold_1	GeneMark.hmm3	exon	151761788	151761970	.	-	2	ID=g1562.t2.exon9;Parent=g1562.t2
HiC_scaffold_1	AUGUSTUS	exon	151761788	151761970	.	-	.	ID=g1562.t4.exon18;Parent=g1562.t4
HiC_scaffold_1	AUGUSTUS	CDS	151761788	151761970	1.0	-	2	ID=g1562.t4.CDS18;Parent=g1562.t4
HiC_scaffold_1	GeneMark.hmm3	intron	151761971	151764515	.	-	1	ID=g1562.t2.intron9;Parent=g1562.t2
HiC_scaffold_1	AUGUSTUS	intron	151761971	151764515	1.0	-	.	ID=g1562.t4.intron18;Parent=g1562.t4
HiC_scaffold_1	GeneMark.hmm3	CDS	151764516	151764673	.	-	1	ID=g1562.t2.CDS10;Parent=g1562.t2
HiC_scaffold_1	GeneMark.hmm3	exon	151764516	151764673	.	-	1	ID=g1562.t2.exon10;Parent=g1562.t2
HiC_scaffold_1	AUGUSTUS	exon	151764516	151764673	.	-	.	ID=g1562.t4.exon19;Parent=g1562.t4
HiC_scaffold_1	AUGUSTUS	CDS	151764516	151764673	1.0	-	1	ID=g1562.t4.CDS19;Parent=g1562.t4
HiC_scaffold_1	GeneMark.hmm3	intron	151764674	151768171	.	-	2	ID=g1562.t2.intron10;Parent=g1562.t2
HiC_scaffold_1	AUGUSTUS	intron	151764674	151768171	1.0	-	.	ID=g1562.t4.intron19;Parent=g1562.t4
HiC_scaffold_1	GeneMark.hmm3	CDS	151768172	151768314	.	-	0	ID=g1562.t2.CDS11;Parent=g1562.t2
HiC_scaffold_1	GeneMark.hmm3	exon	151768172	151768314	.	-	0	ID=g1562.t2.exon11;Parent=g1562.t2
HiC_scaffold_1	AUGUSTUS	exon	151768172	151768349	.	-	.	ID=g1562.t4.exon20;Parent=g1562.t4
HiC_scaffold_1	AUGUSTUS	CDS	151768172	151768349	1.0	-	2	ID=g1562.t4.CDS20;Parent=g1562.t4
HiC_scaffold_1	GeneMark.hmm3	start_codon	151768312	151768314	.	-	0	ID=g1562.t2.start1;Parent=g1562.t2
HiC_scaffold_1	AUGUSTUS	intron	151768350	151789025	1.0	-	.	ID=g1562.t4.intron20;Parent=g1562.t4
HiC_scaffold_1	AUGUSTUS	exon	151789026	151789207	.	-	.	ID=g1562.t4.exon21;Parent=g1562.t4
HiC_scaffold_1	AUGUSTUS	CDS	151789026	151789207	1.0	-	1	ID=g1562.t4.CDS21;Parent=g1562.t4
HiC_scaffold_1	AUGUSTUS	intron	151789208	151815926	1.0	-	.	ID=g1562.t4.intron21;Parent=g1562.t4
HiC_scaffold_1	GeneMark.hmm3	stop_codon	151815923	151815925	.	-	0	ID=g1562.t3.stop1;Parent=g1562.t3
HiC_scaffold_1	GeneMark.hmm3	CDS	151815923	151815980	.	-	1	ID=g1562.t3.CDS1;Parent=g1562.t3
HiC_scaffold_1	GeneMark.hmm3	exon	151815923	151815980	.	-	1	ID=g1562.t3.exon1;Parent=g1562.t3
HiC_scaffold_1	GeneMark.hmm3	mRNA	151815923	151825311	.	-	.	ID=g1562.t3;Parent=g1562;em_target=9668.ENSMPUP00000008325;em_score=359.2;em_evalue=8.3e-111;em_tcov=.;em_OGs=2CMQP@1|root,2QRFI@2759|Eukaryota,38DT5@33154|Opisthokonta,3B9IH@33208|Metazoa,3CT38@33213|Bilateria,487GK@7711|Chordata,48W6I@7742|Vertebrata,3JDIK@40674|Mammalia,3EK5U@33554|Carnivora;em_COG_cat=S;em_desc=testis expressed 1;em_max_annot_lvl=33208|Metazoa;em_Preferred_name=MAATS1;em_PFAMs=PaaSYMP;em_GOs=GO:0003341,GO:0005575,GO:0005622,GO:0005623,GO:0005737,GO:0005856,GO:0005929,GO:0005930,GO:0006928,GO:0007017,GO:0007018,GO:0008150,GO:0009987,GO:0031514,GO:0032838,GO:0042995,GO:0043226,GO:0043228,GO:0043229,GO:0043232,GO:0044422,GO:0044424,GO:0044430,GO:0044441,GO:0044444,GO:0044446,GO:0044463,GO:0044464,GO:0097014,GO:0099568,GO:0120025,GO:0120038
HiC_scaffold_1	AUGUSTUS	exon	151815927	151815980	.	-	.	ID=g1562.t4.exon22;Parent=g1562.t4
HiC_scaffold_1	AUGUSTUS	CDS	151815927	151815980	1.0	-	1	ID=g1562.t4.CDS22;Parent=g1562.t4
HiC_scaffold_1	GeneMark.hmm3	intron	151815981	151817225	.	-	2	ID=g1562.t3.intron1;Parent=g1562.t3
HiC_scaffold_1	AUGUSTUS	intron	151815981	151817225	1.0	-	.	ID=g1562.t4.intron22;Parent=g1562.t4
HiC_scaffold_1	GeneMark.hmm3	CDS	151817226	151817309	.	-	1	ID=g1562.t3.CDS2;Parent=g1562.t3
HiC_scaffold_1	GeneMark.hmm3	exon	151817226	151817309	.	-	1	ID=g1562.t3.exon2;Parent=g1562.t3
HiC_scaffold_1	AUGUSTUS	exon	151817226	151817309	.	-	.	ID=g1562.t4.exon23;Parent=g1562.t4
HiC_scaffold_1	AUGUSTUS	CDS	151817226	151817309	1.0	-	1	ID=g1562.t4.CDS23;Parent=g1562.t4
HiC_scaffold_1	GeneMark.hmm3	intron	151817310	151818032	.	-	2	ID=g1562.t3.intron2;Parent=g1562.t3
HiC_scaffold_1	AUGUSTUS	intron	151817310	151818032	1.0	-	.	ID=g1562.t4.intron23;Parent=g1562.t4
HiC_scaffold_1	GeneMark.hmm3	CDS	151818033	151818190	.	-	0	ID=g1562.t3.CDS3;Parent=g1562.t3
HiC_scaffold_1	GeneMark.hmm3	exon	151818033	151818190	.	-	0	ID=g1562.t3.exon3;Parent=g1562.t3
HiC_scaffold_1	AUGUSTUS	exon	151818033	151818190	.	-	.	ID=g1562.t4.exon24;Parent=g1562.t4
HiC_scaffold_1	AUGUSTUS	CDS	151818033	151818190	1.0	-	0	ID=g1562.t4.CDS24;Parent=g1562.t4
HiC_scaffold_1	GeneMark.hmm3	intron	151818191	151818913	.	-	0	ID=g1562.t3.intron3;Parent=g1562.t3
HiC_scaffold_1	AUGUSTUS	intron	151818191	151818913	1.0	-	.	ID=g1562.t4.intron24;Parent=g1562.t4
HiC_scaffold_1	GeneMark.hmm3	CDS	151818914	151818990	.	-	2	ID=g1562.t3.CDS4;Parent=g1562.t3
HiC_scaffold_1	GeneMark.hmm3	exon	151818914	151818990	.	-	2	ID=g1562.t3.exon4;Parent=g1562.t3
HiC_scaffold_1	AUGUSTUS	exon	151818914	151818990	.	-	.	ID=g1562.t4.exon25;Parent=g1562.t4
HiC_scaffold_1	AUGUSTUS	CDS	151818914	151818990	1.0	-	2	ID=g1562.t4.CDS25;Parent=g1562.t4
HiC_scaffold_1	GeneMark.hmm3	intron	151818991	151825187	.	-	1	ID=g1562.t3.intron4;Parent=g1562.t3
HiC_scaffold_1	AUGUSTUS	intron	151818991	151825187	1.0	-	.	ID=g1562.t4.intron25;Parent=g1562.t4
HiC_scaffold_1	GeneMark.hmm3	CDS	151825188	151825311	.	-	0	ID=g1562.t3.CDS5;Parent=g1562.t3
HiC_scaffold_1	GeneMark.hmm3	exon	151825188	151825311	.	-	0	ID=g1562.t3.exon5;Parent=g1562.t3
HiC_scaffold_1	AUGUSTUS	exon	151825188	151825311	.	-	.	ID=g1562.t4.exon26;Parent=g1562.t4
HiC_scaffold_1	AUGUSTUS	CDS	151825188	151825311	1.0	-	0	ID=g1562.t4.CDS26;Parent=g1562.t4
HiC_scaffold_1	GeneMark.hmm3	start_codon	151825309	151825311	.	-	0	ID=g1562.t3.start1;Parent=g1562.t3
HiC_scaffold_1	AUGUSTUS	start_codon	151825309	151825311	.	-	0	ID=g1562.t4.start1;Parent=g1562.t4
HiC_scaffold_1	AUGUSTUS	start_codon	151852793	151852795	.	+	0	ID=g1563.t1.start1;Parent=g1563.t1
HiC_scaffold_1	gmst	start_codon	151852793	151852795	92.242832	+	0	ID=g1563.t2.start1;Parent=g1563.t2
HiC_scaffold_1	AUGUSTUS	exon	151852793	151853283	.	+	.	ID=g1563.t1.exon1;Parent=g1563.t1
HiC_scaffold_1	AUGUSTUS	CDS	151852793	151853283	1.0	+	0	ID=g1563.t1.CDS1;Parent=g1563.t1
HiC_scaffold_1	gmst	CDS	151852793	151853283	92.242832	+	0	ID=g1563.t2.CDS1;Parent=g1563.t2
HiC_scaffold_1	gmst	exon	151852793	151853283	92.242832	+	0	ID=g1563.t2.exon1;Parent=g1563.t2
HiC_scaffold_1	AUGUSTUS	mRNA	151852793	151863310	0.81	+	.	ID=g1563.t1;Parent=g1563;em_target=9707.XP_004403572.1;em_score=777.8;em_evalue=5.6e-237;em_tcov=.;em_OGs=28U6T@1|root,2R0XG@2759|Eukaryota,39T3U@33154|Opisthokonta,3BE91@33208|Metazoa,3D34J@33213|Bilateria,481B8@7711|Chordata,497U1@7742|Vertebrata,3J54R@40674|Mammalia,3EF5J@33554|Carnivora;em_COG_cat=S;em_desc=Popeye domain containing 2;em_max_annot_lvl=33208|Metazoa;em_Preferred_name=POPDC2;em_PFAMs=Popeye;em_GOs=GO:0000166,GO:0001947,GO:0002009,GO:0002027,GO:0003007,GO:0003143,GO:0003161,GO:0003163,GO:0003674,GO:0005488,GO:0005575,GO:0005623,GO:0005886,GO:0007275,GO:0007368,GO:0007389,GO:0007507,GO:0008016,GO:0008150,GO:0009653,GO:0009790,GO:0009799,GO:0009855,GO:0009887,GO:0009888,GO:0009987,GO:0014706,GO:0016020,GO:0016021,GO:0017076,GO:0023052,GO:0030154,GO:0030551,GO:0030552,GO:0030554,GO:0031224,GO:0032501,GO:0032502,GO:0032553,GO:0032555,GO:0032559,GO:0035050,GO:0035051,GO:0035239,GO:0035295,GO:0035637,GO:0036094,GO:0042383,GO:0042391,GO:0042692,GO:0043167,GO:0043168,GO:0044057,GO:0044425,GO:0044464,GO:0048468,GO:0048513,GO:0048562,GO:0048568,GO:0048598,GO:0048729,GO:0048731,GO:0048738,GO:0048856,GO:0048869,GO:0050789,GO:0051146,GO:0051239,GO:0055001,GO:0055002,GO:0055006,GO:0055007,GO:0055013,GO:0060429,GO:0060537,GO:0060562,GO:0060920,GO:0060921,GO:0060926,GO:0060931,GO:0061061,GO:0061337,GO:0061371,GO:0065007,GO:0065008,GO:0071944,GO:0072359,GO:0097159,GO:0097367,GO:1901265,GO:1901363,GO:1903522
HiC_scaffold_1	AUGUSTUS	gene	151852793	151867486	.	+	.	ID=g1563
HiC_scaffold_1	gmst	mRNA	151852793	151867486	.	+	.	ID=g1563.t2;Parent=g1563;em_target=9668.ENSMPUP00000008334;em_score=814.3;em_evalue=4.4e-248;em_tcov=.;em_OGs=28U6T@1|root,2R0XG@2759|Eukaryota,39T3U@33154|Opisthokonta,3BE91@33208|Metazoa,3D34J@33213|Bilateria,481B8@7711|Chordata,497U1@7742|Vertebrata,3J54R@40674|Mammalia,3EF5J@33554|Carnivora;em_COG_cat=S;em_desc=Popeye domain containing 2;em_max_annot_lvl=33208|Metazoa;em_Preferred_name=POPDC2;em_PFAMs=Popeye;em_GOs=GO:0000166,GO:0001947,GO:0002009,GO:0002027,GO:0003007,GO:0003143,GO:0003161,GO:0003163,GO:0003674,GO:0005488,GO:0005575,GO:0005623,GO:0005886,GO:0007275,GO:0007368,GO:0007389,GO:0007507,GO:0008016,GO:0008150,GO:0009653,GO:0009790,GO:0009799,GO:0009855,GO:0009887,GO:0009888,GO:0009987,GO:0014706,GO:0016020,GO:0016021,GO:0017076,GO:0023052,GO:0030154,GO:0030551,GO:0030552,GO:0030554,GO:0031224,GO:0032501,GO:0032502,GO:0032553,GO:0032555,GO:0032559,GO:0035050,GO:0035051,GO:0035239,GO:0035295,GO:0035637,GO:0036094,GO:0042383,GO:0042391,GO:0042692,GO:0043167,GO:0043168,GO:0044057,GO:0044425,GO:0044464,GO:0048468,GO:0048513,GO:0048562,GO:0048568,GO:0048598,GO:0048729,GO:0048731,GO:0048738,GO:0048856,GO:0048869,GO:0050789,GO:0051146,GO:0051239,GO:0055001,GO:0055002,GO:0055006,GO:0055007,GO:0055013,GO:0060429,GO:0060537,GO:0060562,GO:0060920,GO:0060921,GO:0060926,GO:0060931,GO:0061061,GO:0061337,GO:0061371,GO:0065007,GO:0065008,GO:0071944,GO:0072359,GO:0097159,GO:0097367,GO:1901265,GO:1901363,GO:1903522
HiC_scaffold_1	AUGUSTUS	intron	151853284	151858643	1.0	+	.	ID=g1563.t1.intron1;Parent=g1563.t1
HiC_scaffold_1	gmst	intron	151853284	151858643	92.242832	+	0	ID=g1563.t2.intron1;Parent=g1563.t2
HiC_scaffold_1	AUGUSTUS	exon	151858644	151858752	.	+	.	ID=g1563.t1.exon2;Parent=g1563.t1
HiC_scaffold_1	AUGUSTUS	CDS	151858644	151858752	1.0	+	1	ID=g1563.t1.CDS2;Parent=g1563.t1
HiC_scaffold_1	gmst	CDS	151858644	151858752	92.242832	+	1	ID=g1563.t2.CDS2;Parent=g1563.t2
HiC_scaffold_1	gmst	exon	151858644	151858752	92.242832	+	1	ID=g1563.t2.exon2;Parent=g1563.t2
HiC_scaffold_1	AUGUSTUS	intron	151858753	151862821	1.0	+	.	ID=g1563.t1.intron2;Parent=g1563.t1
HiC_scaffold_1	gmst	intron	151858753	151862821	92.242832	+	0	ID=g1563.t2.intron2;Parent=g1563.t2
HiC_scaffold_1	gmst	CDS	151862822	151863212	92.242832	+	0	ID=g1563.t2.CDS3;Parent=g1563.t2
HiC_scaffold_1	gmst	exon	151862822	151863212	92.242832	+	0	ID=g1563.t2.exon3;Parent=g1563.t2
HiC_scaffold_1	AUGUSTUS	exon	151862822	151863310	.	+	.	ID=g1563.t1.exon3;Parent=g1563.t1
HiC_scaffold_1	AUGUSTUS	CDS	151862822	151863310	0.81	+	0	ID=g1563.t1.CDS3;Parent=g1563.t1
HiC_scaffold_1	gmst	intron	151863213	151867400	92.242832	+	0	ID=g1563.t2.intron3;Parent=g1563.t2
HiC_scaffold_1	AUGUSTUS	stop_codon	151863308	151863310	.	+	0	ID=g1563.t1.stop1;Parent=g1563.t1
HiC_scaffold_1	gmst	CDS	151867401	151867486	92.242832	+	2	ID=g1563.t2.CDS4;Parent=g1563.t2
HiC_scaffold_1	gmst	exon	151867401	151867486	92.242832	+	2	ID=g1563.t2.exon4;Parent=g1563.t2
HiC_scaffold_1	gmst	stop_codon	151867484	151867486	92.242832	+	0	ID=g1563.t2.stop1;Parent=g1563.t2
HiC_scaffold_1	AUGUSTUS	stop_codon	151882817	151882819	.	-	0	ID=g1564.t1.stop1;Parent=g1564.t1
HiC_scaffold_1	AUGUSTUS	exon	151882817	151882901	.	-	.	ID=g1564.t1.exon1;Parent=g1564.t1
HiC_scaffold_1	AUGUSTUS	CDS	151882817	151882901	1.0	-	1	ID=g1564.t1.CDS1;Parent=g1564.t1
HiC_scaffold_1	AUGUSTUS	gene	151882817	151909354	.	-	.	ID=g1564
HiC_scaffold_1	AUGUSTUS	mRNA	151882817	151909354	1.0	-	.	ID=g1564.t1;Parent=g1564;em_target=9668.ENSMPUP00000008352;em_score=1042.5;em_evalue=0.0;em_tcov=.;em_OGs=28N19@1|root,2QQQP@2759|Eukaryota,39STI@33154|Opisthokonta,3BK97@33208|Metazoa,3CUI6@33213|Bilateria,485FQ@7711|Chordata,48V9W@7742|Vertebrata,3J4CG@40674|Mammalia,3EFG2@33554|Carnivora;em_COG_cat=T;em_desc=Phospholipase A1 member;em_max_annot_lvl=33208|Metazoa;em_Preferred_name=PLA1A;em_KEGG_ko=ko:K13618;em_KEGG_Pathway=ko04014,map04014;em_BRITE=ko00000,ko00001,ko01000;em_PFAMs=Lipase;em_GOs=GO:0001669,GO:0002080,GO:0003674,GO:0003824,GO:0004620,GO:0005575,GO:0005576,GO:0005622,GO:0005623,GO:0005737,GO:0006575,GO:0006629,GO:0006644,GO:0006650,GO:0006658,GO:0006793,GO:0006796,GO:0006807,GO:0008150,GO:0008152,GO:0008970,GO:0009987,GO:0012505,GO:0012506,GO:0016020,GO:0016298,GO:0016787,GO:0016788,GO:0019637,GO:0030141,GO:0030659,GO:0030667,GO:0031090,GO:0031410,GO:0031982,GO:0036150,GO:0043226,GO:0043227,GO:0043229,GO:0044237,GO:0044238,GO:0044255,GO:0044422,GO:0044424,GO:0044433,GO:0044444,GO:0044446,GO:0044464,GO:0046486,GO:0052689,GO:0052739,GO:0071704,GO:0097223,GO:0097708,GO:0098588,GO:0098805,GO:0099503,GO:1901564
HiC_scaffold_1	AUGUSTUS	intron	151882902	151883697	1.0	-	.	ID=g1564.t1.intron1;Parent=g1564.t1
HiC_scaffold_1	AUGUSTUS	exon	151883698	151883862	.	-	.	ID=g1564.t1.exon2;Parent=g1564.t1
HiC_scaffold_1	AUGUSTUS	CDS	151883698	151883862	1.0	-	1	ID=g1564.t1.CDS2;Parent=g1564.t1
HiC_scaffold_1	AUGUSTUS	intron	151883863	151888650	1.0	-	.	ID=g1564.t1.intron2;Parent=g1564.t1
HiC_scaffold_1	AUGUSTUS	exon	151888651	151888759	.	-	.	ID=g1564.t1.exon3;Parent=g1564.t1
HiC_scaffold_1	AUGUSTUS	CDS	151888651	151888759	1.0	-	2	ID=g1564.t1.CDS3;Parent=g1564.t1
HiC_scaffold_1	AUGUSTUS	intron	151888760	151892213	1.0	-	.	ID=g1564.t1.intron3;Parent=g1564.t1
HiC_scaffold_1	AUGUSTUS	exon	151892214	151892303	.	-	.	ID=g1564.t1.exon4;Parent=g1564.t1
HiC_scaffold_1	AUGUSTUS	CDS	151892214	151892303	1.0	-	2	ID=g1564.t1.CDS4;Parent=g1564.t1
HiC_scaffold_1	AUGUSTUS	intron	151892304	151893730	1.0	-	.	ID=g1564.t1.intron4;Parent=g1564.t1
HiC_scaffold_1	AUGUSTUS	exon	151893731	151893898	.	-	.	ID=g1564.t1.exon5;Parent=g1564.t1
HiC_scaffold_1	AUGUSTUS	CDS	151893731	151893898	1.0	-	2	ID=g1564.t1.CDS5;Parent=g1564.t1
HiC_scaffold_1	AUGUSTUS	intron	151893899	151896205	1.0	-	.	ID=g1564.t1.intron5;Parent=g1564.t1
HiC_scaffold_1	AUGUSTUS	exon	151896206	151896295	.	-	.	ID=g1564.t1.exon6;Parent=g1564.t1
HiC_scaffold_1	AUGUSTUS	CDS	151896206	151896295	1.0	-	2	ID=g1564.t1.CDS6;Parent=g1564.t1
HiC_scaffold_1	AUGUSTUS	intron	151896296	151898636	1.0	-	.	ID=g1564.t1.intron6;Parent=g1564.t1
HiC_scaffold_1	AUGUSTUS	exon	151898637	151898738	.	-	.	ID=g1564.t1.exon7;Parent=g1564.t1
HiC_scaffold_1	AUGUSTUS	CDS	151898637	151898738	1.0	-	2	ID=g1564.t1.CDS7;Parent=g1564.t1
HiC_scaffold_1	AUGUSTUS	intron	151898739	151899814	1.0	-	.	ID=g1564.t1.intron7;Parent=g1564.t1
HiC_scaffold_1	AUGUSTUS	exon	151899815	151899923	.	-	.	ID=g1564.t1.exon8;Parent=g1564.t1
HiC_scaffold_1	AUGUSTUS	CDS	151899815	151899923	1.0	-	0	ID=g1564.t1.CDS8;Parent=g1564.t1
HiC_scaffold_1	AUGUSTUS	intron	151899924	151900424	1.0	-	.	ID=g1564.t1.intron8;Parent=g1564.t1
HiC_scaffold_1	AUGUSTUS	exon	151900425	151900602	.	-	.	ID=g1564.t1.exon9;Parent=g1564.t1
HiC_scaffold_1	AUGUSTUS	CDS	151900425	151900602	1.0	-	1	ID=g1564.t1.CDS9;Parent=g1564.t1
HiC_scaffold_1	AUGUSTUS	intron	151900603	151902572	1.0	-	.	ID=g1564.t1.intron9;Parent=g1564.t1
HiC_scaffold_1	AUGUSTUS	exon	151902573	151902774	.	-	.	ID=g1564.t1.exon10;Parent=g1564.t1
HiC_scaffold_1	AUGUSTUS	CDS	151902573	151902774	1.0	-	2	ID=g1564.t1.CDS10;Parent=g1564.t1
HiC_scaffold_1	AUGUSTUS	intron	151902775	151909281	1.0	-	.	ID=g1564.t1.intron10;Parent=g1564.t1
HiC_scaffold_1	AUGUSTUS	exon	151909282	151909354	.	-	.	ID=g1564.t1.exon11;Parent=g1564.t1
HiC_scaffold_1	AUGUSTUS	CDS	151909282	151909354	1.0	-	0	ID=g1564.t1.CDS11;Parent=g1564.t1
HiC_scaffold_1	AUGUSTUS	start_codon	151909352	151909354	.	-	0	ID=g1564.t1.start1;Parent=g1564.t1
HiC_scaffold_1	gmst	stop_codon	151919502	151919504	82.361009	-	0	ID=g1565.t2.stop1;Parent=g1565.t2
HiC_scaffold_1	gmst	CDS	151919502	151919916	82.361009	-	1	ID=g1565.t2.CDS1;Parent=g1565.t2
HiC_scaffold_1	gmst	exon	151919502	151919916	82.361009	-	1	ID=g1565.t2.exon1;Parent=g1565.t2
HiC_scaffold_1	AUGUSTUS	gene	151919502	151923184	.	-	.	ID=g1565
HiC_scaffold_1	gmst	mRNA	151919502	151923184	.	-	.	ID=g1565.t2;Parent=g1565;em_target=9707.XP_004403569.1;em_score=821.3;em_evalue=3.7e-250;em_tcov=.;em_OGs=2CM8M@1|root,2QPMI@2759|Eukaryota,38BUI@33154|Opisthokonta,3B9D2@33208|Metazoa,3CS85@33213|Bilateria,488CP@7711|Chordata,491MR@7742|Vertebrata,3J37F@40674|Mammalia,3EPZN@33554|Carnivora;em_COG_cat=S;em_desc=ADP-ribosylarginine hydrolase;em_max_annot_lvl=33208|Metazoa;em_Preferred_name=ADPRH;em_EC=3.2.2.19;em_KEGG_ko=ko:K01245;em_BRITE=ko00000,ko01000;em_PFAMs=ADP_ribosyl_GH;em_GOs=GO:0000287,GO:0003674,GO:0003824,GO:0003875,GO:0005096,GO:0005488,GO:0005515,GO:0005575,GO:0005622,GO:0005623,GO:0006464,GO:0006807,GO:0006810,GO:0006886,GO:0008047,GO:0008104,GO:0008150,GO:0008152,GO:0009987,GO:0012505,GO:0015031,GO:0015833,GO:0016787,GO:0016798,GO:0016799,GO:0017016,GO:0017137,GO:0019538,GO:0019899,GO:0030234,GO:0030695,GO:0030955,GO:0031267,GO:0031338,GO:0031420,GO:0032879,GO:0033036,GO:0033043,GO:0034613,GO:0036211,GO:0042886,GO:0043085,GO:0043087,GO:0043167,GO:0043169,GO:0043170,GO:0043412,GO:0043547,GO:0044093,GO:0044237,GO:0044238,GO:0044260,GO:0044267,GO:0044464,GO:0045184,GO:0046872,GO:0046907,GO:0050789,GO:0050790,GO:0050794,GO:0051020,GO:0051049,GO:0051128,GO:0051179,GO:0051234,GO:0051336,GO:0051345,GO:0051641,GO:0051649,GO:0060589,GO:0060627,GO:0065007,GO:0065009,GO:0070727,GO:0071702,GO:0071704,GO:0071705,GO:0090630,GO:0098772,GO:1901564
HiC_scaffold_1	gmst	intron	151919917	151921718	82.361009	-	0	ID=g1565.t2.intron1;Parent=g1565.t2
HiC_scaffold_1	gmst	CDS	151921719	151922079	82.361009	-	2	ID=g1565.t2.CDS2;Parent=g1565.t2
HiC_scaffold_1	gmst	exon	151921719	151922079	82.361009	-	2	ID=g1565.t2.exon2;Parent=g1565.t2
HiC_scaffold_1	AUGUSTUS	stop_codon	151921828	151921830	.	-	0	ID=g1565.t1.stop1;Parent=g1565.t1
HiC_scaffold_1	AUGUSTUS	exon	151921828	151921839	.	-	.	ID=g1565.t1.exon1;Parent=g1565.t1
HiC_scaffold_1	AUGUSTUS	CDS	151921828	151921839	1.0	-	0	ID=g1565.t1.CDS1;Parent=g1565.t1
HiC_scaffold_1	AUGUSTUS	mRNA	151921828	151923184	1.0	-	.	ID=g1565.t1;Parent=g1565;em_target=9713.XP_006730482.1;em_score=345.6;em_evalue=1.6e-106;em_tcov=.;em_OGs=2CM8M@1|root,2QPMI@2759|Eukaryota,38BUI@33154|Opisthokonta,3B9D2@33208|Metazoa,3CS85@33213|Bilateria,488CP@7711|Chordata,491MR@7742|Vertebrata,3J37F@40674|Mammalia,3EPZN@33554|Carnivora;em_COG_cat=S;em_desc=ADP-ribosylarginine hydrolase;em_max_annot_lvl=33208|Metazoa;em_Preferred_name=ADPRH;em_EC=3.2.2.19;em_KEGG_ko=ko:K01245;em_BRITE=ko00000,ko01000;em_PFAMs=ADP_ribosyl_GH;em_GOs=GO:0000287,GO:0003674,GO:0003824,GO:0003875,GO:0005096,GO:0005488,GO:0005515,GO:0005575,GO:0005622,GO:0005623,GO:0006464,GO:0006807,GO:0006810,GO:0006886,GO:0008047,GO:0008104,GO:0008150,GO:0008152,GO:0009987,GO:0012505,GO:0015031,GO:0015833,GO:0016787,GO:0016798,GO:0016799,GO:0017016,GO:0017137,GO:0019538,GO:0019899,GO:0030234,GO:0030695,GO:0030955,GO:0031267,GO:0031338,GO:0031420,GO:0032879,GO:0033036,GO:0033043,GO:0034613,GO:0036211,GO:0042886,GO:0043085,GO:0043087,GO:0043167,GO:0043169,GO:0043170,GO:0043412,GO:0043547,GO:0044093,GO:0044237,GO:0044238,GO:0044260,GO:0044267,GO:0044464,GO:0045184,GO:0046872,GO:0046907,GO:0050789,GO:0050790,GO:0050794,GO:0051020,GO:0051049,GO:0051128,GO:0051179,GO:0051234,GO:0051336,GO:0051345,GO:0051641,GO:0051649,GO:0060589,GO:0060627,GO:0065007,GO:0065009,GO:0070727,GO:0071702,GO:0071704,GO:0071705,GO:0090630,GO:0098772,GO:1901564
HiC_scaffold_1	AUGUSTUS	intron	151921840	151921918	1.0	-	.	ID=g1565.t1.intron1;Parent=g1565.t1
HiC_scaffold_1	AUGUSTUS	exon	151921919	151922079	.	-	.	ID=g1565.t1.exon2;Parent=g1565.t1
HiC_scaffold_1	AUGUSTUS	CDS	151921919	151922079	1.0	-	2	ID=g1565.t1.CDS2;Parent=g1565.t1
HiC_scaffold_1	AUGUSTUS	intron	151922080	151922871	1.0	-	.	ID=g1565.t1.intron2;Parent=g1565.t1
HiC_scaffold_1	gmst	intron	151922080	151922871	82.361009	-	0	ID=g1565.t2.intron2;Parent=g1565.t2
HiC_scaffold_1	AUGUSTUS	exon	151922872	151923184	.	-	.	ID=g1565.t1.exon3;Parent=g1565.t1
HiC_scaffold_1	AUGUSTUS	CDS	151922872	151923184	1.0	-	0	ID=g1565.t1.CDS3;Parent=g1565.t1
HiC_scaffold_1	gmst	CDS	151922872	151923184	82.361009	-	0	ID=g1565.t2.CDS3;Parent=g1565.t2
HiC_scaffold_1	gmst	exon	151922872	151923184	82.361009	-	0	ID=g1565.t2.exon3;Parent=g1565.t2
HiC_scaffold_1	AUGUSTUS	start_codon	151923182	151923184	.	-	0	ID=g1565.t1.start1;Parent=g1565.t1
HiC_scaffold_1	gmst	start_codon	151923182	151923184	82.361009	-	0	ID=g1565.t2.start1;Parent=g1565.t2
HiC_scaffold_1	AUGUSTUS	stop_codon	151924935	151924937	.	-	0	ID=g1566.t1.stop1;Parent=g1566.t1
HiC_scaffold_1	AUGUSTUS	exon	151924935	151924997	.	-	.	ID=g1566.t1.exon1;Parent=g1566.t1
HiC_scaffold_1	AUGUSTUS	CDS	151924935	151924997	1.0	-	0	ID=g1566.t1.CDS1;Parent=g1566.t1
HiC_scaffold_1	AUGUSTUS	gene	151924935	151926151	.	-	.	ID=g1566
HiC_scaffold_1	AUGUSTUS	mRNA	151924935	151926151	1.0	-	.	ID=g1566.t1;Parent=g1566
HiC_scaffold_1	AUGUSTUS	intron	151924998	151925848	1.0	-	.	ID=g1566.t1.intron1;Parent=g1566.t1
HiC_scaffold_1	AUGUSTUS	exon	151925849	151926151	.	-	.	ID=g1566.t1.exon2;Parent=g1566.t1
HiC_scaffold_1	AUGUSTUS	CDS	151925849	151926151	1.0	-	0	ID=g1566.t1.CDS2;Parent=g1566.t1
HiC_scaffold_1	AUGUSTUS	start_codon	151926149	151926151	.	-	0	ID=g1566.t1.start1;Parent=g1566.t1
HiC_scaffold_1	AUGUSTUS	start_codon	151941635	151941637	.	+	0	ID=g1567.t1.start1;Parent=g1567.t1
HiC_scaffold_1	AUGUSTUS	exon	151941635	151941734	.	+	.	ID=g1567.t1.exon1;Parent=g1567.t1
HiC_scaffold_1	AUGUSTUS	CDS	151941635	151941734	1.0	+	0	ID=g1567.t1.CDS1;Parent=g1567.t1
HiC_scaffold_1	AUGUSTUS	gene	151941635	151960865	.	+	.	ID=g1567
HiC_scaffold_1	AUGUSTUS	mRNA	151941635	151960865	1.0	+	.	ID=g1567.t1;Parent=g1567;em_target=9668.ENSMPUP00000008360;em_score=615.4;em_evalue=4.7e-188;em_tcov=.;em_OGs=2D8C9@1|root,2S5B5@2759|Eukaryota,3A0IA@33154|Opisthokonta,3BPSE@33208|Metazoa,3D5XK@33213|Bilateria,48BV9@7711|Chordata,495KY@7742|Vertebrata,3J3JP@40674|Mammalia,3EEY7@33554|Carnivora;em_COG_cat=T;em_desc=CD80 molecule;em_max_annot_lvl=33208|Metazoa;em_Preferred_name=CD80;em_KEGG_ko=ko:K05412;em_KEGG_Pathway=ko04514,ko04620,ko04672,ko04940,ko05320,ko05322,ko05323,ko05330,ko05332,ko05416,map04514,map04620,map04672,map04940,map05320,map05322,map05323,map05330,map05332,map05416;em_BRITE=ko00000,ko00001,ko04090,ko04516;em_PFAMs=C2-set_2,V-set,ig;em_GOs=GO:0001817,GO:0001819,GO:0001932,GO:0001934,GO:0002237,GO:0002376,GO:0002682,GO:0002684,GO:0002694,GO:0002696,GO:0002697,GO:0002699,GO:0002819,GO:0002821,GO:0002822,GO:0002824,GO:0002825,GO:0002827,GO:0003674,GO:0003824,GO:0005575,GO:0005623,GO:0005886,GO:0006355,GO:0006629,GO:0006644,GO:0006650,GO:0006793,GO:0006796,GO:0007154,GO:0007165,GO:0007166,GO:0008150,GO:0008152,GO:0008284,GO:0009605,GO:0009607,GO:0009617,GO:0009889,GO:0009891,GO:0009893,GO:0009897,GO:0009966,GO:0009967,GO:0009986,GO:0009987,GO:0010033,GO:0010468,GO:0010556,GO:0010557,GO:0010562,GO:0010604,GO:0010628,GO:0010646,GO:0010647,GO:0015026,GO:0016020,GO:0016301,GO:0016310,GO:0016740,GO:0016772,GO:0016773,GO:0019219,GO:0019220,GO:0019221,GO:0019222,GO:0019637,GO:0022407,GO:0022409,GO:0023051,GO:0023052,GO:0023056,GO:0030155,GO:0030258,GO:0031294,GO:0031295,GO:0031323,GO:0031325,GO:0031326,GO:0031328,GO:0031399,GO:0031401,GO:0032268,GO:0032270,GO:0032496,GO:0032645,GO:0032663,GO:0032725,GO:0032743,GO:0032944,GO:0032946,GO:0032991,GO:0033993,GO:0034097,GO:0035004,GO:0035556,GO:0038023,GO:0042035,GO:0042102,GO:0042108,GO:0042127,GO:0042129,GO:0042221,GO:0042325,GO:0042327,GO:0043207,GO:0043370,GO:0043372,GO:0044237,GO:0044238,GO:0044255,GO:0044425,GO:0044459,GO:0044464,GO:0045076,GO:0045086,GO:0045423,GO:0045425,GO:0045580,GO:0045582,GO:0045595,GO:0045597,GO:0045619,GO:0045621,GO:0045622,GO:0045624,GO:0045625,GO:0045627,GO:0045785,GO:0045893,GO:0045935,GO:0045937,GO:0046486,GO:0046488,GO:0046634,GO:0046635,GO:0046637,GO:0046638,GO:0046640,GO:0046641,GO:0046834,GO:0046854,GO:0046934,GO:0048518,GO:0048522,GO:0048583,GO:0048584,GO:0050670,GO:0050671,GO:0050730,GO:0050731,GO:0050776,GO:0050778,GO:0050789,GO:0050793,GO:0050794,GO:0050863,GO:0050865,GO:0050867,GO:0050870,GO:0050896,GO:0051094,GO:0051171,GO:0051173,GO:0051174,GO:0051239,GO:0051240,GO:0051246,GO:0051247,GO:0051249,GO:0051251,GO:0051252,GO:0051254,GO:0051704,GO:0051707,GO:0051716,GO:0051896,GO:0051897,GO:0052813,GO:0060089,GO:0060255,GO:0065007,GO:0070663,GO:0070665,GO:0070887,GO:0071216,GO:0071219,GO:0071222,GO:0071310,GO:0071345,GO:0071396,GO:0071704,GO:0071944,GO:0080090,GO:0098552,GO:0098636,GO:1901700,GO:1901701,GO:1902105,GO:1902107,GO:1902531,GO:1902533,GO:1902680,GO:1903037,GO:1903039,GO:1903506,GO:1903508,GO:1903706,GO:1903708,GO:2000026,GO:2000112,GO:2000514,GO:2000516,GO:2001141
HiC_scaffold_1	AUGUSTUS	intron	151941735	151948998	1.0	+	.	ID=g1567.t1.intron1;Parent=g1567.t1
HiC_scaffold_1	AUGUSTUS	exon	151948999	151949316	.	+	.	ID=g1567.t1.exon2;Parent=g1567.t1
HiC_scaffold_1	AUGUSTUS	CDS	151948999	151949316	1.0	+	2	ID=g1567.t1.CDS2;Parent=g1567.t1
HiC_scaffold_1	AUGUSTUS	intron	151949317	151953749	1.0	+	.	ID=g1567.t1.intron2;Parent=g1567.t1
HiC_scaffold_1	AUGUSTUS	exon	151953750	151954031	.	+	.	ID=g1567.t1.exon3;Parent=g1567.t1
HiC_scaffold_1	AUGUSTUS	CDS	151953750	151954031	1.0	+	2	ID=g1567.t1.CDS3;Parent=g1567.t1
HiC_scaffold_1	AUGUSTUS	intron	151954032	151959414	1.0	+	.	ID=g1567.t1.intron3;Parent=g1567.t1
HiC_scaffold_1	AUGUSTUS	exon	151959415	151959522	.	+	.	ID=g1567.t1.exon4;Parent=g1567.t1
HiC_scaffold_1	AUGUSTUS	CDS	151959415	151959522	1.0	+	2	ID=g1567.t1.CDS4;Parent=g1567.t1
HiC_scaffold_1	AUGUSTUS	intron	151959523	151960764	1.0	+	.	ID=g1567.t1.intron4;Parent=g1567.t1
HiC_scaffold_1	AUGUSTUS	exon	151960765	151960865	.	+	.	ID=g1567.t1.exon5;Parent=g1567.t1
HiC_scaffold_1	AUGUSTUS	CDS	151960765	151960865	1.0	+	2	ID=g1567.t1.CDS5;Parent=g1567.t1
HiC_scaffold_1	AUGUSTUS	stop_codon	151960863	151960865	.	+	0	ID=g1567.t1.stop1;Parent=g1567.t1
HiC_scaffold_1	AUGUSTUS	stop_codon	151966451	151966453	.	-	0	ID=g1568.t1.stop1;Parent=g1568.t1
HiC_scaffold_1	AUGUSTUS	exon	151966451	151966601	.	-	.	ID=g1568.t1.exon1;Parent=g1568.t1
HiC_scaffold_1	AUGUSTUS	CDS	151966451	151966601	1.0	-	1	ID=g1568.t1.CDS1;Parent=g1568.t1
HiC_scaffold_1	AUGUSTUS	gene	151966451	151984618	.	-	.	ID=g1568
HiC_scaffold_1	AUGUSTUS	mRNA	151966451	151984618	1.0	-	.	ID=g1568.t1;Parent=g1568;em_target=9668.ENSMPUP00000008369;em_score=627.3;em_evalue=1e-191;em_tcov=.;em_OGs=KOG4608@1|root,KOG4608@2759|Eukaryota,39GA3@33154|Opisthokonta,3BA6H@33208|Metazoa,3CW4H@33213|Bilateria,485JM@7711|Chordata,492I2@7742|Vertebrata,3JAHN@40674|Mammalia,3ESY4@33554|Carnivora;em_COG_cat=S;em_desc=Translocase of inner mitochondrial membrane domain containing 1;em_max_annot_lvl=33208|Metazoa;em_Preferred_name=TIMMDC1;em_PFAMs=Tim17;em_GOs=GO:0005575,GO:0005622,GO:0005623,GO:0005634,GO:0005654,GO:0005737,GO:0005739,GO:0005740,GO:0005743,GO:0006996,GO:0007005,GO:0007275,GO:0008150,GO:0009987,GO:0010257,GO:0016020,GO:0016043,GO:0019866,GO:0022607,GO:0031090,GO:0031966,GO:0031967,GO:0031974,GO:0031975,GO:0031981,GO:0032501,GO:0032502,GO:0032981,GO:0033108,GO:0034622,GO:0043226,GO:0043227,GO:0043229,GO:0043231,GO:0043233,GO:0043933,GO:0044085,GO:0044422,GO:0044424,GO:0044428,GO:0044429,GO:0044444,GO:0044446,GO:0044464,GO:0048856,GO:0065003,GO:0070013,GO:0071840
HiC_scaffold_1	AUGUSTUS	intron	151966602	151969186	1.0	-	.	ID=g1568.t1.intron1;Parent=g1568.t1
HiC_scaffold_1	AUGUSTUS	exon	151969187	151969297	.	-	.	ID=g1568.t1.exon2;Parent=g1568.t1
HiC_scaffold_1	AUGUSTUS	CDS	151969187	151969297	1.0	-	1	ID=g1568.t1.CDS2;Parent=g1568.t1
HiC_scaffold_1	AUGUSTUS	intron	151969298	151972938	1.0	-	.	ID=g1568.t1.intron2;Parent=g1568.t1
HiC_scaffold_1	AUGUSTUS	exon	151972939	151973017	.	-	.	ID=g1568.t1.exon3;Parent=g1568.t1
HiC_scaffold_1	AUGUSTUS	CDS	151972939	151973017	1.0	-	2	ID=g1568.t1.CDS3;Parent=g1568.t1
HiC_scaffold_1	AUGUSTUS	intron	151973018	151978194	1.0	-	.	ID=g1568.t1.intron3;Parent=g1568.t1
HiC_scaffold_1	AUGUSTUS	exon	151978195	151978262	.	-	.	ID=g1568.t1.exon4;Parent=g1568.t1
HiC_scaffold_1	AUGUSTUS	CDS	151978195	151978262	1.0	-	1	ID=g1568.t1.CDS4;Parent=g1568.t1
HiC_scaffold_1	AUGUSTUS	intron	151978263	151978978	1.0	-	.	ID=g1568.t1.intron4;Parent=g1568.t1
HiC_scaffold_1	AUGUSTUS	exon	151978979	151979067	.	-	.	ID=g1568.t1.exon5;Parent=g1568.t1
HiC_scaffold_1	AUGUSTUS	CDS	151978979	151979067	1.0	-	0	ID=g1568.t1.CDS5;Parent=g1568.t1
HiC_scaffold_1	AUGUSTUS	intron	151979068	151981887	1.0	-	.	ID=g1568.t1.intron5;Parent=g1568.t1
HiC_scaffold_1	AUGUSTUS	exon	151981888	151982053	.	-	.	ID=g1568.t1.exon6;Parent=g1568.t1
HiC_scaffold_1	AUGUSTUS	CDS	151981888	151982053	1.0	-	1	ID=g1568.t1.CDS6;Parent=g1568.t1
HiC_scaffold_1	AUGUSTUS	intron	151982054	151984424	1.0	-	.	ID=g1568.t1.intron6;Parent=g1568.t1
HiC_scaffold_1	AUGUSTUS	exon	151984425	151984618	.	-	.	ID=g1568.t1.exon7;Parent=g1568.t1
HiC_scaffold_1	AUGUSTUS	CDS	151984425	151984618	1.0	-	0	ID=g1568.t1.CDS7;Parent=g1568.t1
HiC_scaffold_1	AUGUSTUS	start_codon	151984616	151984618	.	-	0	ID=g1568.t1.start1;Parent=g1568.t1
HiC_scaffold_1	AUGUSTUS	stop_codon	151990093	151990095	.	-	0	ID=g1569.t1.stop1;Parent=g1569.t1
HiC_scaffold_1	AUGUSTUS	exon	151990093	151990249	.	-	.	ID=g1569.t1.exon1;Parent=g1569.t1
HiC_scaffold_1	AUGUSTUS	CDS	151990093	151990249	1.0	-	1	ID=g1569.t1.CDS1;Parent=g1569.t1
HiC_scaffold_1	AUGUSTUS	gene	151990093	152016794	.	-	.	ID=g1569
HiC_scaffold_1	AUGUSTUS	mRNA	151990093	152016794	1.0	-	.	ID=g1569.t1;Parent=g1569;em_target=9668.ENSMPUP00000008376;em_score=933.3;em_evalue=5.6e-284;em_tcov=.;em_OGs=KOG2458@1|root,KOG2458@2759|Eukaryota,38BEI@33154|Opisthokonta,3BA7Y@33208|Metazoa,3CX6A@33213|Bilateria,480BS@7711|Chordata,4921A@7742|Vertebrata,3J89M@40674|Mammalia,3EEWM@33554|Carnivora;em_COG_cat=S;em_desc=O-glucosyltransferase 1;em_max_annot_lvl=33208|Metazoa;em_Preferred_name=POGLUT1;em_KEGG_ko=ko:K13667;em_KEGG_Pathway=ko00514,map00514;em_KEGG_Reaction=R09315;em_BRITE=ko00000,ko00001,ko01000,ko01003;em_CAZy=GT90;em_PFAMs=Glyco_transf_90;em_GOs=GO:0001654,GO:0001745,GO:0001751,GO:0001754,GO:0001756,GO:0003002,GO:0003674,GO:0003824,GO:0005575,GO:0005622,GO:0005623,GO:0005737,GO:0005783,GO:0005788,GO:0006464,GO:0006486,GO:0006493,GO:0006629,GO:0006643,GO:0006664,GO:0006807,GO:0006996,GO:0007030,GO:0007154,GO:0007165,GO:0007166,GO:0007219,GO:0007275,GO:0007389,GO:0007399,GO:0007423,GO:0007498,GO:0008150,GO:0008152,GO:0008194,GO:0008593,GO:0009058,GO:0009059,GO:0009100,GO:0009101,GO:0009653,GO:0009790,GO:0009792,GO:0009887,GO:0009888,GO:0009952,GO:0009966,GO:0009967,GO:0009968,GO:0009987,GO:0010256,GO:0010470,GO:0010646,GO:0010647,GO:0010648,GO:0012505,GO:0016043,GO:0016740,GO:0016757,GO:0016758,GO:0016763,GO:0018193,GO:0018209,GO:0018242,GO:0019538,GO:0022008,GO:0022603,GO:0023051,GO:0023052,GO:0023056,GO:0023057,GO:0030154,GO:0030182,GO:0031974,GO:0032501,GO:0032502,GO:0033577,GO:0034645,GO:0035251,GO:0035252,GO:0035282,GO:0036211,GO:0042051,GO:0042052,GO:0042285,GO:0042461,GO:0042462,GO:0043009,GO:0043170,GO:0043226,GO:0043227,GO:0043229,GO:0043231,GO:0043233,GO:0043412,GO:0043413,GO:0044237,GO:0044238,GO:0044249,GO:0044255,GO:0044260,GO:0044267,GO:0044422,GO:0044424,GO:0044432,GO:0044444,GO:0044446,GO:0044464,GO:0045746,GO:0045747,GO:0045995,GO:0046527,GO:0046530,GO:0048318,GO:0048339,GO:0048468,GO:0048513,GO:0048518,GO:0048519,GO:0048522,GO:0048523,GO:0048583,GO:0048584,GO:0048585,GO:0048592,GO:0048646,GO:0048666,GO:0048699,GO:0048731,GO:0048749,GO:0048856,GO:0048869,GO:0050789,GO:0050793,GO:0050794,GO:0050896,GO:0051239,GO:0051302,GO:0051716,GO:0060429,GO:0060485,GO:0060537,GO:0061053,GO:0065007,GO:0070013,GO:0070085,GO:0071704,GO:0071840,GO:0072358,GO:0072359,GO:0090596,GO:1901135,GO:1901137,GO:1901564,GO:1901566,GO:1901576,GO:1903509,GO:2000026,GO:2000035
HiC_scaffold_1	AUGUSTUS	intron	151990250	151990710	1.0	-	.	ID=g1569.t1.intron1;Parent=g1569.t1
HiC_scaffold_1	AUGUSTUS	exon	151990711	151990767	.	-	.	ID=g1569.t1.exon2;Parent=g1569.t1
HiC_scaffold_1	AUGUSTUS	CDS	151990711	151990767	1.0	-	1	ID=g1569.t1.CDS2;Parent=g1569.t1
HiC_scaffold_1	AUGUSTUS	intron	151990768	151992900	1.0	-	.	ID=g1569.t1.intron2;Parent=g1569.t1
HiC_scaffold_1	AUGUSTUS	exon	151992901	151993068	.	-	.	ID=g1569.t1.exon3;Parent=g1569.t1
HiC_scaffold_1	AUGUSTUS	CDS	151992901	151993068	1.0	-	1	ID=g1569.t1.CDS3;Parent=g1569.t1
HiC_scaffold_1	AUGUSTUS	intron	151993069	151994087	1.0	-	.	ID=g1569.t1.intron3;Parent=g1569.t1
HiC_scaffold_1	AUGUSTUS	exon	151994088	151994146	.	-	.	ID=g1569.t1.exon4;Parent=g1569.t1
HiC_scaffold_1	AUGUSTUS	CDS	151994088	151994146	1.0	-	0	ID=g1569.t1.CDS4;Parent=g1569.t1
HiC_scaffold_1	AUGUSTUS	intron	151994147	151996108	1.0	-	.	ID=g1569.t1.intron4;Parent=g1569.t1
HiC_scaffold_1	AUGUSTUS	exon	151996109	151996208	.	-	.	ID=g1569.t1.exon5;Parent=g1569.t1
HiC_scaffold_1	AUGUSTUS	CDS	151996109	151996208	1.0	-	1	ID=g1569.t1.CDS5;Parent=g1569.t1
HiC_scaffold_1	AUGUSTUS	intron	151996209	151997806	1.0	-	.	ID=g1569.t1.intron5;Parent=g1569.t1
HiC_scaffold_1	AUGUSTUS	exon	151997807	151997866	.	-	.	ID=g1569.t1.exon6;Parent=g1569.t1
HiC_scaffold_1	AUGUSTUS	CDS	151997807	151997866	1.0	-	1	ID=g1569.t1.CDS6;Parent=g1569.t1
HiC_scaffold_1	AUGUSTUS	intron	151997867	152003298	1.0	-	.	ID=g1569.t1.intron6;Parent=g1569.t1
HiC_scaffold_1	AUGUSTUS	exon	152003299	152003420	.	-	.	ID=g1569.t1.exon7;Parent=g1569.t1
HiC_scaffold_1	AUGUSTUS	CDS	152003299	152003420	1.0	-	0	ID=g1569.t1.CDS7;Parent=g1569.t1
HiC_scaffold_1	AUGUSTUS	intron	152003421	152005783	1.0	-	.	ID=g1569.t1.intron7;Parent=g1569.t1
HiC_scaffold_1	AUGUSTUS	exon	152005784	152005919	.	-	.	ID=g1569.t1.exon8;Parent=g1569.t1
HiC_scaffold_1	AUGUSTUS	CDS	152005784	152005919	1.0	-	1	ID=g1569.t1.CDS8;Parent=g1569.t1
HiC_scaffold_1	AUGUSTUS	intron	152005920	152014592	1.0	-	.	ID=g1569.t1.intron8;Parent=g1569.t1
HiC_scaffold_1	AUGUSTUS	exon	152014593	152014736	.	-	.	ID=g1569.t1.exon9;Parent=g1569.t1
HiC_scaffold_1	AUGUSTUS	CDS	152014593	152014736	1.0	-	1	ID=g1569.t1.CDS9;Parent=g1569.t1
HiC_scaffold_1	AUGUSTUS	intron	152014737	152015887	1.0	-	.	ID=g1569.t1.intron9;Parent=g1569.t1
HiC_scaffold_1	AUGUSTUS	exon	152015888	152015978	.	-	.	ID=g1569.t1.exon10;Parent=g1569.t1
HiC_scaffold_1	AUGUSTUS	CDS	152015888	152015978	1.0	-	2	ID=g1569.t1.CDS10;Parent=g1569.t1
HiC_scaffold_1	AUGUSTUS	intron	152015979	152016709	1.0	-	.	ID=g1569.t1.intron10;Parent=g1569.t1
HiC_scaffold_1	AUGUSTUS	exon	152016710	152016794	.	-	.	ID=g1569.t1.exon11;Parent=g1569.t1
HiC_scaffold_1	AUGUSTUS	CDS	152016710	152016794	1.0	-	0	ID=g1569.t1.CDS11;Parent=g1569.t1
HiC_scaffold_1	AUGUSTUS	start_codon	152016792	152016794	.	-	0	ID=g1569.t1.start1;Parent=g1569.t1
HiC_scaffold_1	AUGUSTUS	start_codon	152022014	152022016	.	+	0	ID=g1570.t1.start1;Parent=g1570.t1
HiC_scaffold_1	AUGUSTUS	exon	152022014	152022126	.	+	.	ID=g1570.t1.exon1;Parent=g1570.t1
HiC_scaffold_1	AUGUSTUS	CDS	152022014	152022126	1.0	+	0	ID=g1570.t1.CDS1;Parent=g1570.t1
HiC_scaffold_1	AUGUSTUS	gene	152022014	152051006	.	+	.	ID=g1570
HiC_scaffold_1	AUGUSTUS	mRNA	152022014	152051006	1.0	+	.	ID=g1570.t1;Parent=g1570;em_target=9713.XP_006730486.1;em_score=1133.4;em_evalue=0.0;em_tcov=.;em_OGs=KOG3828@1|root,KOG3828@2759|Eukaryota,38HAC@33154|Opisthokonta,3B9NW@33208|Metazoa,3CYCS@33213|Bilateria,481QC@7711|Chordata,4917D@7742|Vertebrata,3JB7Y@40674|Mammalia,3EHEM@33554|Carnivora;em_COG_cat=S;em_desc=Transmembrane protein 39A;em_max_annot_lvl=33208|Metazoa;em_Preferred_name=TMEM39A;em_PFAMs=Tmp39;em_GOs=;em_KEGG_ko=ko:K16531;em_BRITE=ko00000,ko03036
HiC_scaffold_1	AUGUSTUS	intron	152022127	152028494	1.0	+	.	ID=g1570.t1.intron1;Parent=g1570.t1
HiC_scaffold_1	AUGUSTUS	exon	152028495	152028717	.	+	.	ID=g1570.t1.exon2;Parent=g1570.t1
HiC_scaffold_1	AUGUSTUS	CDS	152028495	152028717	1.0	+	1	ID=g1570.t1.CDS2;Parent=g1570.t1
HiC_scaffold_1	AUGUSTUS	intron	152028718	152034610	1.0	+	.	ID=g1570.t1.intron2;Parent=g1570.t1
HiC_scaffold_1	AUGUSTUS	exon	152034611	152034694	.	+	.	ID=g1570.t1.exon3;Parent=g1570.t1
HiC_scaffold_1	AUGUSTUS	CDS	152034611	152034694	1.0	+	0	ID=g1570.t1.CDS3;Parent=g1570.t1
HiC_scaffold_1	AUGUSTUS	intron	152034695	152040186	1.0	+	.	ID=g1570.t1.intron3;Parent=g1570.t1
HiC_scaffold_1	AUGUSTUS	exon	152040187	152040341	.	+	.	ID=g1570.t1.exon4;Parent=g1570.t1
HiC_scaffold_1	AUGUSTUS	CDS	152040187	152040341	1.0	+	0	ID=g1570.t1.CDS4;Parent=g1570.t1
HiC_scaffold_1	AUGUSTUS	intron	152040342	152044504	1.0	+	.	ID=g1570.t1.intron4;Parent=g1570.t1
HiC_scaffold_1	AUGUSTUS	exon	152044505	152044853	.	+	.	ID=g1570.t1.exon5;Parent=g1570.t1
HiC_scaffold_1	AUGUSTUS	CDS	152044505	152044853	1.0	+	1	ID=g1570.t1.CDS5;Parent=g1570.t1
HiC_scaffold_1	AUGUSTUS	intron	152044854	152045628	1.0	+	.	ID=g1570.t1.intron5;Parent=g1570.t1
HiC_scaffold_1	AUGUSTUS	exon	152045629	152045816	.	+	.	ID=g1570.t1.exon6;Parent=g1570.t1
HiC_scaffold_1	AUGUSTUS	CDS	152045629	152045816	1.0	+	0	ID=g1570.t1.CDS6;Parent=g1570.t1
HiC_scaffold_1	AUGUSTUS	intron	152045817	152047758	1.0	+	.	ID=g1570.t1.intron6;Parent=g1570.t1
HiC_scaffold_1	AUGUSTUS	exon	152047759	152047879	.	+	.	ID=g1570.t1.exon7;Parent=g1570.t1
HiC_scaffold_1	AUGUSTUS	CDS	152047759	152047879	1.0	+	1	ID=g1570.t1.CDS7;Parent=g1570.t1
HiC_scaffold_1	AUGUSTUS	intron	152047880	152050772	1.0	+	.	ID=g1570.t1.intron7;Parent=g1570.t1
HiC_scaffold_1	AUGUSTUS	exon	152050773	152051006	.	+	.	ID=g1570.t1.exon8;Parent=g1570.t1
HiC_scaffold_1	AUGUSTUS	CDS	152050773	152051006	1.0	+	0	ID=g1570.t1.CDS8;Parent=g1570.t1
HiC_scaffold_1	AUGUSTUS	stop_codon	152051004	152051006	.	+	0	ID=g1570.t1.stop1;Parent=g1570.t1
HiC_scaffold_1	AUGUSTUS	stop_codon	152061929	152061931	.	-	0	ID=g1571.t1.stop1;Parent=g1571.t1
HiC_scaffold_1	AUGUSTUS	exon	152061929	152064361	.	-	.	ID=g1571.t1.exon1;Parent=g1571.t1
HiC_scaffold_1	AUGUSTUS	CDS	152061929	152064361	1.0	-	0	ID=g1571.t1.CDS1;Parent=g1571.t1
HiC_scaffold_1	AUGUSTUS	gene	152061929	152171764	.	-	.	ID=g1571
HiC_scaffold_1	AUGUSTUS	mRNA	152061929	152171764	1.0	-	.	ID=g1571.t1;Parent=g1571;em_target=9646.ENSAMEP00000007655;em_score=2973.2;em_evalue=0.0;em_tcov=.;em_OGs=KOG1449@1|root,KOG1449@2759|Eukaryota,38H0A@33154|Opisthokonta,3BGFE@33208|Metazoa,3CVB6@33213|Bilateria,4817H@7711|Chordata,4948E@7742|Vertebrata,3J2F8@40674|Mammalia,3EQQG@33554|Carnivora;em_COG_cat=T;em_desc=Rho GTPase activating protein 31;em_max_annot_lvl=33208|Metazoa;em_Preferred_name=ARHGAP31;em_KEGG_ko=ko:K20646;em_BRITE=ko00000,ko04131;em_PFAMs=RhoGAP;em_GOs=GO:0003674,GO:0005096,GO:0005488,GO:0005515,GO:0005575,GO:0005622,GO:0005623,GO:0005737,GO:0005829,GO:0005912,GO:0005924,GO:0005925,GO:0007154,GO:0007165,GO:0007264,GO:0008047,GO:0008150,GO:0009966,GO:0009987,GO:0010646,GO:0017124,GO:0019904,GO:0023051,GO:0023052,GO:0030027,GO:0030054,GO:0030055,GO:0030234,GO:0030695,GO:0031252,GO:0035556,GO:0042995,GO:0043085,GO:0043087,GO:0043547,GO:0044093,GO:0044424,GO:0044444,GO:0044464,GO:0048583,GO:0050789,GO:0050790,GO:0050794,GO:0050896,GO:0051056,GO:0051336,GO:0051345,GO:0051716,GO:0060589,GO:0065007,GO:0065009,GO:0070161,GO:0098772,GO:0120025,GO:1902531
HiC_scaffold_1	AUGUSTUS	intron	152064362	152074470	1.0	-	.	ID=g1571.t1.intron1;Parent=g1571.t1
HiC_scaffold_1	AUGUSTUS	exon	152074471	152074751	.	-	.	ID=g1571.t1.exon2;Parent=g1571.t1
HiC_scaffold_1	AUGUSTUS	CDS	152074471	152074751	1.0	-	2	ID=g1571.t1.CDS2;Parent=g1571.t1
HiC_scaffold_1	AUGUSTUS	intron	152074752	152077706	1.0	-	.	ID=g1571.t1.intron2;Parent=g1571.t1
HiC_scaffold_1	AUGUSTUS	exon	152077707	152078282	.	-	.	ID=g1571.t1.exon3;Parent=g1571.t1
HiC_scaffold_1	AUGUSTUS	CDS	152077707	152078282	1.0	-	2	ID=g1571.t1.CDS3;Parent=g1571.t1
HiC_scaffold_1	AUGUSTUS	intron	152078283	152080158	1.0	-	.	ID=g1571.t1.intron3;Parent=g1571.t1
HiC_scaffold_1	AUGUSTUS	exon	152080159	152080221	.	-	.	ID=g1571.t1.exon4;Parent=g1571.t1
HiC_scaffold_1	AUGUSTUS	CDS	152080159	152080221	1.0	-	2	ID=g1571.t1.CDS4;Parent=g1571.t1
HiC_scaffold_1	AUGUSTUS	intron	152080222	152087077	1.0	-	.	ID=g1571.t1.intron4;Parent=g1571.t1
HiC_scaffold_1	AUGUSTUS	exon	152087078	152087202	.	-	.	ID=g1571.t1.exon5;Parent=g1571.t1
HiC_scaffold_1	AUGUSTUS	CDS	152087078	152087202	1.0	-	1	ID=g1571.t1.CDS5;Parent=g1571.t1
HiC_scaffold_1	AUGUSTUS	intron	152087203	152089253	1.0	-	.	ID=g1571.t1.intron5;Parent=g1571.t1
HiC_scaffold_1	AUGUSTUS	exon	152089254	152089452	.	-	.	ID=g1571.t1.exon6;Parent=g1571.t1
HiC_scaffold_1	AUGUSTUS	CDS	152089254	152089452	1.0	-	2	ID=g1571.t1.CDS6;Parent=g1571.t1
HiC_scaffold_1	AUGUSTUS	intron	152089453	152095111	1.0	-	.	ID=g1571.t1.intron6;Parent=g1571.t1
HiC_scaffold_1	AUGUSTUS	exon	152095112	152095254	.	-	.	ID=g1571.t1.exon7;Parent=g1571.t1
HiC_scaffold_1	AUGUSTUS	CDS	152095112	152095254	1.0	-	1	ID=g1571.t1.CDS7;Parent=g1571.t1
HiC_scaffold_1	AUGUSTUS	intron	152095255	152095918	1.0	-	.	ID=g1571.t1.intron7;Parent=g1571.t1
HiC_scaffold_1	AUGUSTUS	exon	152095919	152096026	.	-	.	ID=g1571.t1.exon8;Parent=g1571.t1
HiC_scaffold_1	AUGUSTUS	CDS	152095919	152096026	1.0	-	1	ID=g1571.t1.CDS8;Parent=g1571.t1
HiC_scaffold_1	AUGUSTUS	intron	152096027	152096973	1.0	-	.	ID=g1571.t1.intron8;Parent=g1571.t1
HiC_scaffold_1	AUGUSTUS	exon	152096974	152097056	.	-	.	ID=g1571.t1.exon9;Parent=g1571.t1
HiC_scaffold_1	AUGUSTUS	CDS	152096974	152097056	1.0	-	0	ID=g1571.t1.CDS9;Parent=g1571.t1
HiC_scaffold_1	AUGUSTUS	intron	152097057	152107666	1.0	-	.	ID=g1571.t1.intron9;Parent=g1571.t1
HiC_scaffold_1	AUGUSTUS	exon	152107667	152107811	.	-	.	ID=g1571.t1.exon10;Parent=g1571.t1
HiC_scaffold_1	AUGUSTUS	CDS	152107667	152107811	1.0	-	1	ID=g1571.t1.CDS10;Parent=g1571.t1
HiC_scaffold_1	AUGUSTUS	intron	152107812	152110565	1.0	-	.	ID=g1571.t1.intron10;Parent=g1571.t1
HiC_scaffold_1	AUGUSTUS	exon	152110566	152110668	.	-	.	ID=g1571.t1.exon11;Parent=g1571.t1
HiC_scaffold_1	AUGUSTUS	CDS	152110566	152110668	1.0	-	2	ID=g1571.t1.CDS11;Parent=g1571.t1
HiC_scaffold_1	AUGUSTUS	intron	152110669	152171664	1.0	-	.	ID=g1571.t1.intron11;Parent=g1571.t1
HiC_scaffold_1	AUGUSTUS	exon	152171665	152171764	.	-	.	ID=g1571.t1.exon12;Parent=g1571.t1
HiC_scaffold_1	AUGUSTUS	CDS	152171665	152171764	1.0	-	0	ID=g1571.t1.CDS12;Parent=g1571.t1
HiC_scaffold_1	AUGUSTUS	start_codon	152171762	152171764	.	-	0	ID=g1571.t1.start1;Parent=g1571.t1
HiC_scaffold_1	AUGUSTUS	stop_codon	152200442	152200444	.	-	0	ID=g1572.t1.stop1;Parent=g1572.t1
HiC_scaffold_1	AUGUSTUS	gene	152200442	152200918	.	-	.	ID=g1572
HiC_scaffold_1	AUGUSTUS	exon	152200442	152200918	.	-	.	ID=g1572.t1.exon1;Parent=g1572.t1
HiC_scaffold_1	AUGUSTUS	mRNA	152200442	152200918	1.0	-	.	ID=g1572.t1;Parent=g1572;em_target=9361.ENSDNOP00000018788;em_score=307.1;em_evalue=2.4e-96;em_tcov=.;em_OGs=COG0089@1|root,KOG1751@2759|Eukaryota,3AIMP@33154|Opisthokonta,3BZGP@33208|Metazoa,3DFAV@33213|Bilateria,48HV4@7711|Chordata,49EY8@7742|Vertebrata,3JIG8@40674|Mammalia;em_COG_cat=J;em_desc=Ribosomal protein L23, N-terminal domain;em_max_annot_lvl=33208|Metazoa;em_Preferred_name=;em_KEGG_ko=ko:K02893;em_KEGG_Pathway=ko03010,map03010;em_KEGG_Module=M00177;em_BRITE=br01610,ko00000,ko00001,ko00002,ko03011;em_PFAMs=Ribosomal_L23,Ribosomal_L23eN
HiC_scaffold_1	AUGUSTUS	CDS	152200442	152200918	1.0	-	0	ID=g1572.t1.CDS1;Parent=g1572.t1
HiC_scaffold_1	AUGUSTUS	start_codon	152200916	152200918	.	-	0	ID=g1572.t1.start1;Parent=g1572.t1
HiC_scaffold_1	AUGUSTUS	start_codon	152217441	152217443	.	+	0	ID=g1573.t1.start1;Parent=g1573.t1
HiC_scaffold_1	AUGUSTUS	exon	152217441	152217693	.	+	.	ID=g1573.t1.exon1;Parent=g1573.t1
HiC_scaffold_1	AUGUSTUS	CDS	152217441	152217693	1.0	+	0	ID=g1573.t1.CDS1;Parent=g1573.t1
HiC_scaffold_1	AUGUSTUS	gene	152217441	152234597	.	+	.	ID=g1573
HiC_scaffold_1	AUGUSTUS	mRNA	152217441	152234597	1.0	+	.	ID=g1573.t1;Parent=g1573;em_target=9668.ENSMPUP00000000254;em_score=791.9;em_evalue=2.1e-241;em_tcov=.;em_OGs=KOG3916@1|root,KOG3916@2759|Eukaryota,39V7I@33154|Opisthokonta,3BER8@33208|Metazoa,3CWB7@33213|Bilateria,480PA@7711|Chordata,48Y8F@7742|Vertebrata,3JFC6@40674|Mammalia,3EUA4@33554|Carnivora;em_COG_cat=G;em_desc=Beta-1,4-galactosyltransferase 4;em_max_annot_lvl=33208|Metazoa;em_Preferred_name=B4GALT4;em_GOs=GO:0000139,GO:0003674,GO:0003824,GO:0003831,GO:0005575,GO:0005622,GO:0005623,GO:0005737,GO:0005794,GO:0005795,GO:0006022,GO:0006023,GO:0006024,GO:0006082,GO:0006629,GO:0006643,GO:0006790,GO:0006807,GO:0008150,GO:0008152,GO:0008194,GO:0008378,GO:0009058,GO:0009059,GO:0009987,GO:0012505,GO:0016020,GO:0016021,GO:0016740,GO:0016757,GO:0016758,GO:0018146,GO:0030203,GO:0031090,GO:0031224,GO:0031984,GO:0031985,GO:0032580,GO:0035250,GO:0042339,GO:0043170,GO:0043226,GO:0043227,GO:0043229,GO:0043231,GO:0043436,GO:0044237,GO:0044238,GO:0044249,GO:0044255,GO:0044272,GO:0044281,GO:0044422,GO:0044424,GO:0044425,GO:0044431,GO:0044444,GO:0044446,GO:0044464,GO:0071704,GO:0098588,GO:0098791,GO:1901135,GO:1901137,GO:1901564,GO:1901566,GO:1901576,GO:1903510;em_EC=2.4.1.275,2.4.1.90;em_KEGG_ko=ko:K07969;em_KEGG_Pathway=ko00533,ko00601,ko01100,map00533,map00601,map01100;em_KEGG_Module=M00071;em_KEGG_Reaction=R05977,R06033,R07617,R09755;em_BRITE=ko00000,ko00001,ko00002,ko01000,ko01003;em_CAZy=GT7;em_PFAMs=Glyco_transf_7C,Glyco_transf_7N
HiC_scaffold_1	AUGUSTUS	intron	152217694	152221137	1.0	+	.	ID=g1573.t1.intron1;Parent=g1573.t1
HiC_scaffold_1	AUGUSTUS	exon	152221138	152221370	.	+	.	ID=g1573.t1.exon2;Parent=g1573.t1
HiC_scaffold_1	AUGUSTUS	CDS	152221138	152221370	1.0	+	2	ID=g1573.t1.CDS2;Parent=g1573.t1
HiC_scaffold_1	AUGUSTUS	intron	152221371	152223847	1.0	+	.	ID=g1573.t1.intron2;Parent=g1573.t1
HiC_scaffold_1	AUGUSTUS	exon	152223848	152224035	.	+	.	ID=g1573.t1.exon3;Parent=g1573.t1
HiC_scaffold_1	AUGUSTUS	CDS	152223848	152224035	1.0	+	0	ID=g1573.t1.CDS3;Parent=g1573.t1
HiC_scaffold_1	AUGUSTUS	intron	152224036	152229402	1.0	+	.	ID=g1573.t1.intron3;Parent=g1573.t1
HiC_scaffold_1	AUGUSTUS	exon	152229403	152229525	.	+	.	ID=g1573.t1.exon4;Parent=g1573.t1
HiC_scaffold_1	AUGUSTUS	CDS	152229403	152229525	1.0	+	1	ID=g1573.t1.CDS4;Parent=g1573.t1
HiC_scaffold_1	AUGUSTUS	intron	152229526	152231450	1.0	+	.	ID=g1573.t1.intron4;Parent=g1573.t1
HiC_scaffold_1	AUGUSTUS	exon	152231451	152231555	.	+	.	ID=g1573.t1.exon5;Parent=g1573.t1
HiC_scaffold_1	AUGUSTUS	CDS	152231451	152231555	1.0	+	1	ID=g1573.t1.CDS5;Parent=g1573.t1
HiC_scaffold_1	AUGUSTUS	intron	152231556	152234464	1.0	+	.	ID=g1573.t1.intron5;Parent=g1573.t1
HiC_scaffold_1	AUGUSTUS	exon	152234465	152234597	.	+	.	ID=g1573.t1.exon6;Parent=g1573.t1
HiC_scaffold_1	AUGUSTUS	CDS	152234465	152234597	1.0	+	1	ID=g1573.t1.CDS6;Parent=g1573.t1
HiC_scaffold_1	AUGUSTUS	stop_codon	152234595	152234597	.	+	0	ID=g1573.t1.stop1;Parent=g1573.t1
HiC_scaffold_1	AUGUSTUS	stop_codon	152244607	152244609	.	-	0	ID=g1574.t1.stop1;Parent=g1574.t1
HiC_scaffold_1	AUGUSTUS	exon	152244607	152244657	.	-	.	ID=g1574.t1.exon1;Parent=g1574.t1
HiC_scaffold_1	AUGUSTUS	CDS	152244607	152244657	1.0	-	0	ID=g1574.t1.CDS1;Parent=g1574.t1
HiC_scaffold_1	AUGUSTUS	gene	152244607	152260555	.	-	.	ID=g1574
HiC_scaffold_1	AUGUSTUS	mRNA	152244607	152260555	1.0	-	.	ID=g1574.t1;Parent=g1574;em_target=9668.ENSMPUP00000000255;em_score=624.4;em_evalue=1e-190;em_tcov=.;em_OGs=KOG3882@1|root,KOG3882@2759|Eukaryota,39UN4@33154|Opisthokonta,3BFFW@33208|Metazoa,3D0SA@33213|Bilateria,483HX@7711|Chordata,48XNJ@7742|Vertebrata,3J2WI@40674|Mammalia,3EHZA@33554|Carnivora;em_COG_cat=S;em_desc=Uroplakin 1B;em_max_annot_lvl=33208|Metazoa;em_Preferred_name=UPK1B;em_KEGG_ko=ko:K17347;em_BRITE=ko00000,ko04147;em_PFAMs=Tetraspannin;em_GOs=GO:0003674,GO:0005198,GO:0005575,GO:0005622,GO:0005623,GO:0005737,GO:0005783,GO:0005886,GO:0005887,GO:0007154,GO:0007165,GO:0007166,GO:0008104,GO:0008150,GO:0009888,GO:0009987,GO:0012505,GO:0016020,GO:0016021,GO:0016324,GO:0023052,GO:0030154,GO:0030855,GO:0031224,GO:0031226,GO:0032502,GO:0033036,GO:0034394,GO:0034613,GO:0043226,GO:0043227,GO:0043229,GO:0043231,GO:0044424,GO:0044425,GO:0044444,GO:0044459,GO:0044464,GO:0045177,GO:0048856,GO:0048869,GO:0050789,GO:0050794,GO:0050896,GO:0051179,GO:0051641,GO:0051716,GO:0060429,GO:0065007,GO:0070727,GO:0071944,GO:0098590,GO:0120001
HiC_scaffold_1	AUGUSTUS	intron	152244658	152248400	1.0	-	.	ID=g1574.t1.intron1;Parent=g1574.t1
HiC_scaffold_1	AUGUSTUS	exon	152248401	152248484	.	-	.	ID=g1574.t1.exon2;Parent=g1574.t1
HiC_scaffold_1	AUGUSTUS	CDS	152248401	152248484	1.0	-	0	ID=g1574.t1.CDS2;Parent=g1574.t1
HiC_scaffold_1	AUGUSTUS	intron	152248485	152253401	1.0	-	.	ID=g1574.t1.intron2;Parent=g1574.t1
HiC_scaffold_1	AUGUSTUS	exon	152253402	152253581	.	-	.	ID=g1574.t1.exon3;Parent=g1574.t1
HiC_scaffold_1	AUGUSTUS	CDS	152253402	152253581	1.0	-	0	ID=g1574.t1.CDS3;Parent=g1574.t1
HiC_scaffold_1	AUGUSTUS	intron	152253582	152255936	1.0	-	.	ID=g1574.t1.intron3;Parent=g1574.t1
HiC_scaffold_1	AUGUSTUS	exon	152255937	152256059	.	-	.	ID=g1574.t1.exon4;Parent=g1574.t1
HiC_scaffold_1	AUGUSTUS	CDS	152255937	152256059	1.0	-	0	ID=g1574.t1.CDS4;Parent=g1574.t1
HiC_scaffold_1	AUGUSTUS	intron	152256060	152256763	1.0	-	.	ID=g1574.t1.intron4;Parent=g1574.t1
HiC_scaffold_1	AUGUSTUS	exon	152256764	152256838	.	-	.	ID=g1574.t1.exon5;Parent=g1574.t1
HiC_scaffold_1	AUGUSTUS	CDS	152256764	152256838	1.0	-	0	ID=g1574.t1.CDS5;Parent=g1574.t1
HiC_scaffold_1	AUGUSTUS	intron	152256839	152259270	1.0	-	.	ID=g1574.t1.intron5;Parent=g1574.t1
HiC_scaffold_1	AUGUSTUS	exon	152259271	152259471	.	-	.	ID=g1574.t1.exon6;Parent=g1574.t1
HiC_scaffold_1	AUGUSTUS	CDS	152259271	152259471	1.0	-	0	ID=g1574.t1.CDS6;Parent=g1574.t1
HiC_scaffold_1	AUGUSTUS	intron	152259472	152260486	1.0	-	.	ID=g1574.t1.intron6;Parent=g1574.t1
HiC_scaffold_1	AUGUSTUS	exon	152260487	152260555	.	-	.	ID=g1574.t1.exon7;Parent=g1574.t1
HiC_scaffold_1	AUGUSTUS	CDS	152260487	152260555	1.0	-	0	ID=g1574.t1.CDS7;Parent=g1574.t1
HiC_scaffold_1	AUGUSTUS	start_codon	152260553	152260555	.	-	0	ID=g1574.t1.start1;Parent=g1574.t1
HiC_scaffold_1	AUGUSTUS	stop_codon	152282627	152282629	.	-	0	ID=g1575.t1.stop1;Parent=g1575.t1
HiC_scaffold_1	AUGUSTUS	exon	152282627	152282677	.	-	.	ID=g1575.t1.exon1;Parent=g1575.t1
HiC_scaffold_1	AUGUSTUS	CDS	152282627	152282677	0.92	-	0	ID=g1575.t1.CDS1;Parent=g1575.t1
HiC_scaffold_1	AUGUSTUS	gene	152282627	152297210	.	-	.	ID=g1575
HiC_scaffold_1	AUGUSTUS	mRNA	152282627	152297210	0.66	-	.	ID=g1575.t1;Parent=g1575;em_target=9668.ENSMPUP00000000256;em_score=959.7;em_evalue=8e-292;em_tcov=.;em_OGs=28JHM@1|root,2QRWU@2759|Eukaryota,399S3@33154|Opisthokonta,3BKHW@33208|Metazoa,3D18R@33213|Bilateria,48D0X@7711|Chordata,49087@7742|Vertebrata,3JDHU@40674|Mammalia,3EEUR@33554|Carnivora;em_COG_cat=S;em_desc=Chromosome 3 open reading frame 30;em_max_annot_lvl=33208|Metazoa;em_Preferred_name=C3orf30
HiC_scaffold_1	AUGUSTUS	intron	152282678	152293167	0.91	-	.	ID=g1575.t1.intron1;Parent=g1575.t1
HiC_scaffold_1	AUGUSTUS	exon	152293168	152293227	.	-	.	ID=g1575.t1.exon2;Parent=g1575.t1
HiC_scaffold_1	AUGUSTUS	CDS	152293168	152293227	0.7	-	0	ID=g1575.t1.CDS2;Parent=g1575.t1
HiC_scaffold_1	AUGUSTUS	intron	152293228	152295215	0.66	-	.	ID=g1575.t1.intron2;Parent=g1575.t1
HiC_scaffold_1	AUGUSTUS	exon	152295216	152295362	.	-	.	ID=g1575.t1.exon3;Parent=g1575.t1
HiC_scaffold_1	AUGUSTUS	CDS	152295216	152295362	0.95	-	0	ID=g1575.t1.CDS3;Parent=g1575.t1
HiC_scaffold_1	AUGUSTUS	intron	152295363	152295962	1.0	-	.	ID=g1575.t1.intron3;Parent=g1575.t1
HiC_scaffold_1	AUGUSTUS	exon	152295963	152297210	.	-	.	ID=g1575.t1.exon4;Parent=g1575.t1
HiC_scaffold_1	AUGUSTUS	CDS	152295963	152297210	1.0	-	0	ID=g1575.t1.CDS4;Parent=g1575.t1
HiC_scaffold_1	AUGUSTUS	start_codon	152297208	152297210	.	-	0	ID=g1575.t1.start1;Parent=g1575.t1
HiC_scaffold_1	AUGUSTUS	start_codon	152381535	152381537	.	+	0	ID=g1576.t1.start1;Parent=g1576.t1
HiC_scaffold_1	AUGUSTUS	start_codon	152381535	152381537	.	+	0	ID=g1576.t2.start1;Parent=g1576.t2
HiC_scaffold_1	AUGUSTUS	exon	152381535	152381586	.	+	.	ID=g1576.t1.exon1;Parent=g1576.t1
HiC_scaffold_1	AUGUSTUS	exon	152381535	152381586	.	+	.	ID=g1576.t2.exon1;Parent=g1576.t2
HiC_scaffold_1	AUGUSTUS	CDS	152381535	152381586	1.0	+	0	ID=g1576.t1.CDS1;Parent=g1576.t1
HiC_scaffold_1	AUGUSTUS	CDS	152381535	152381586	1.0	+	0	ID=g1576.t2.CDS1;Parent=g1576.t2
HiC_scaffold_1	AUGUSTUS	gene	152381535	152517624	.	+	.	ID=g1576
HiC_scaffold_1	AUGUSTUS	mRNA	152381535	152517624	0.98	+	.	ID=g1576.t1;Parent=g1576;em_target=9707.XP_004403560.1;em_score=885.1;em_evalue=1.6e-269;em_tcov=.;em_OGs=28NIM@1|root,2QV48@2759|Eukaryota,38FPB@33154|Opisthokonta,3BDA3@33208|Metazoa,3CVZF@33213|Bilateria,488QI@7711|Chordata,48YM8@7742|Vertebrata,3JDNU@40674|Mammalia,3ESPM@33554|Carnivora;em_COG_cat=T;em_desc=Immunoglobulin superfamily, member 11;em_max_annot_lvl=33208|Metazoa;em_Preferred_name=IGSF11;em_KEGG_ko=ko:K06791;em_BRITE=ko00000,ko04516;em_PFAMs=Ig_3,V-set;em_GOs=GO:0005575,GO:0005623,GO:0005886,GO:0016020,GO:0044464,GO:0071944
HiC_scaffold_1	AUGUSTUS	mRNA	152381535	152517624	1.0	+	.	ID=g1576.t2;Parent=g1576;em_target=9668.ENSMPUP00000000257;em_score=962.0;em_evalue=9e-293;em_tcov=.;em_OGs=28NIM@1|root,2QV48@2759|Eukaryota,38FPB@33154|Opisthokonta,3BDA3@33208|Metazoa,3CVZF@33213|Bilateria,488QI@7711|Chordata,48YM8@7742|Vertebrata,3JDNU@40674|Mammalia,3ESPM@33554|Carnivora;em_COG_cat=T;em_desc=Immunoglobulin superfamily, member 11;em_max_annot_lvl=33208|Metazoa;em_Preferred_name=IGSF11;em_KEGG_ko=ko:K06791;em_BRITE=ko00000,ko04516;em_PFAMs=Ig_3,V-set;em_GOs=GO:0005575,GO:0005623,GO:0005886,GO:0016020,GO:0044464,GO:0071944
HiC_scaffold_1	AUGUSTUS	intron	152381587	152493482	1.0	+	.	ID=g1576.t1.intron1;Parent=g1576.t1
HiC_scaffold_1	AUGUSTUS	intron	152381587	152493482	1.0	+	.	ID=g1576.t2.intron1;Parent=g1576.t2
HiC_scaffold_1	GeneMark.hmm3	start_codon	152480296	152480298	.	+	0	ID=g1576.t3.start1;Parent=g1576.t3
HiC_scaffold_1	GeneMark.hmm3	CDS	152480296	152480311	.	+	0	ID=g1576.t3.CDS1;Parent=g1576.t3
HiC_scaffold_1	GeneMark.hmm3	exon	152480296	152480311	.	+	0	ID=g1576.t3.exon1;Parent=g1576.t3
HiC_scaffold_1	GeneMark.hmm3	mRNA	152480296	152517624	.	+	.	ID=g1576.t3;Parent=g1576;em_target=9668.ENSMPUP00000000257;em_score=927.9;em_evalue=1.8e-282;em_tcov=.;em_OGs=28NIM@1|root,2QV48@2759|Eukaryota,38FPB@33154|Opisthokonta,3BDA3@33208|Metazoa,3CVZF@33213|Bilateria,488QI@7711|Chordata,48YM8@7742|Vertebrata,3JDNU@40674|Mammalia,3ESPM@33554|Carnivora;em_COG_cat=T;em_desc=Immunoglobulin superfamily, member 11;em_max_annot_lvl=33208|Metazoa;em_Preferred_name=IGSF11;em_KEGG_ko=ko:K06791;em_BRITE=ko00000,ko04516;em_PFAMs=Ig_3,V-set;em_GOs=GO:0005575,GO:0005623,GO:0005886,GO:0016020,GO:0044464,GO:0071944
HiC_scaffold_1	GeneMark.hmm3	intron	152480312	152493482	.	+	1	ID=g1576.t3.intron1;Parent=g1576.t3
HiC_scaffold_1	AUGUSTUS	exon	152493483	152493646	.	+	.	ID=g1576.t1.exon2;Parent=g1576.t1
HiC_scaffold_1	AUGUSTUS	exon	152493483	152493646	.	+	.	ID=g1576.t2.exon2;Parent=g1576.t2
HiC_scaffold_1	GeneMark.hmm3	CDS	152493483	152493646	.	+	2	ID=g1576.t3.CDS2;Parent=g1576.t3
HiC_scaffold_1	GeneMark.hmm3	exon	152493483	152493646	.	+	2	ID=g1576.t3.exon2;Parent=g1576.t3
HiC_scaffold_1	AUGUSTUS	CDS	152493483	152493646	1.0	+	2	ID=g1576.t1.CDS2;Parent=g1576.t1
HiC_scaffold_1	AUGUSTUS	CDS	152493483	152493646	1.0	+	2	ID=g1576.t2.CDS2;Parent=g1576.t2
HiC_scaffold_1	GeneMark.hmm3	intron	152493647	152495053	.	+	0	ID=g1576.t3.intron2;Parent=g1576.t3
HiC_scaffold_1	AUGUSTUS	intron	152493647	152495053	1.0	+	.	ID=g1576.t1.intron2;Parent=g1576.t1
HiC_scaffold_1	AUGUSTUS	intron	152493647	152495053	1.0	+	.	ID=g1576.t2.intron2;Parent=g1576.t2
HiC_scaffold_1	AUGUSTUS	exon	152495054	152495261	.	+	.	ID=g1576.t1.exon3;Parent=g1576.t1
HiC_scaffold_1	AUGUSTUS	exon	152495054	152495261	.	+	.	ID=g1576.t2.exon3;Parent=g1576.t2
HiC_scaffold_1	GeneMark.hmm3	CDS	152495054	152495261	.	+	0	ID=g1576.t3.CDS3;Parent=g1576.t3
HiC_scaffold_1	GeneMark.hmm3	exon	152495054	152495261	.	+	0	ID=g1576.t3.exon3;Parent=g1576.t3
HiC_scaffold_1	AUGUSTUS	CDS	152495054	152495261	1.0	+	0	ID=g1576.t1.CDS3;Parent=g1576.t1
HiC_scaffold_1	AUGUSTUS	CDS	152495054	152495261	1.0	+	0	ID=g1576.t2.CDS3;Parent=g1576.t2
HiC_scaffold_1	GeneMark.hmm3	intron	152495262	152499298	.	+	1	ID=g1576.t3.intron3;Parent=g1576.t3
HiC_scaffold_1	AUGUSTUS	intron	152495262	152499298	1.0	+	.	ID=g1576.t1.intron3;Parent=g1576.t1
HiC_scaffold_1	AUGUSTUS	intron	152495262	152499298	1.0	+	.	ID=g1576.t2.intron3;Parent=g1576.t2
HiC_scaffold_1	AUGUSTUS	exon	152499299	152499454	.	+	.	ID=g1576.t1.exon4;Parent=g1576.t1
HiC_scaffold_1	AUGUSTUS	exon	152499299	152499454	.	+	.	ID=g1576.t2.exon4;Parent=g1576.t2
HiC_scaffold_1	GeneMark.hmm3	CDS	152499299	152499454	.	+	2	ID=g1576.t3.CDS4;Parent=g1576.t3
HiC_scaffold_1	GeneMark.hmm3	exon	152499299	152499454	.	+	2	ID=g1576.t3.exon4;Parent=g1576.t3
HiC_scaffold_1	AUGUSTUS	CDS	152499299	152499454	1.0	+	2	ID=g1576.t1.CDS4;Parent=g1576.t1
HiC_scaffold_1	AUGUSTUS	CDS	152499299	152499454	1.0	+	2	ID=g1576.t2.CDS4;Parent=g1576.t2
HiC_scaffold_1	GeneMark.hmm3	intron	152499455	152514355	.	+	1	ID=g1576.t3.intron4;Parent=g1576.t3
HiC_scaffold_1	AUGUSTUS	intron	152499455	152514355	1.0	+	.	ID=g1576.t1.intron4;Parent=g1576.t1
HiC_scaffold_1	AUGUSTUS	intron	152499455	152514355	1.0	+	.	ID=g1576.t2.intron4;Parent=g1576.t2
HiC_scaffold_1	AUGUSTUS	exon	152514356	152514478	.	+	.	ID=g1576.t1.exon5;Parent=g1576.t1
HiC_scaffold_1	AUGUSTUS	exon	152514356	152514478	.	+	.	ID=g1576.t2.exon5;Parent=g1576.t2
HiC_scaffold_1	GeneMark.hmm3	CDS	152514356	152514478	.	+	2	ID=g1576.t3.CDS5;Parent=g1576.t3
HiC_scaffold_1	GeneMark.hmm3	exon	152514356	152514478	.	+	2	ID=g1576.t3.exon5;Parent=g1576.t3
HiC_scaffold_1	AUGUSTUS	CDS	152514356	152514478	1.0	+	2	ID=g1576.t1.CDS5;Parent=g1576.t1
HiC_scaffold_1	AUGUSTUS	CDS	152514356	152514478	1.0	+	2	ID=g1576.t2.CDS5;Parent=g1576.t2
HiC_scaffold_1	GeneMark.hmm3	intron	152514479	152515306	.	+	1	ID=g1576.t3.intron5;Parent=g1576.t3
HiC_scaffold_1	AUGUSTUS	intron	152514479	152515306	1.0	+	.	ID=g1576.t2.intron5;Parent=g1576.t2
HiC_scaffold_1	AUGUSTUS	intron	152514479	152515390	0.98	+	.	ID=g1576.t1.intron5;Parent=g1576.t1
HiC_scaffold_1	AUGUSTUS	exon	152515307	152515457	.	+	.	ID=g1576.t2.exon6;Parent=g1576.t2
HiC_scaffold_1	GeneMark.hmm3	CDS	152515307	152515457	.	+	2	ID=g1576.t3.CDS6;Parent=g1576.t3
HiC_scaffold_1	GeneMark.hmm3	exon	152515307	152515457	.	+	2	ID=g1576.t3.exon6;Parent=g1576.t3
HiC_scaffold_1	AUGUSTUS	CDS	152515307	152515457	1.0	+	2	ID=g1576.t2.CDS6;Parent=g1576.t2
HiC_scaffold_1	AUGUSTUS	exon	152515391	152515457	.	+	.	ID=g1576.t1.exon6;Parent=g1576.t1
HiC_scaffold_1	AUGUSTUS	CDS	152515391	152515457	0.98	+	2	ID=g1576.t1.CDS6;Parent=g1576.t1
HiC_scaffold_1	GeneMark.hmm3	intron	152515458	152517179	.	+	2	ID=g1576.t3.intron6;Parent=g1576.t3
HiC_scaffold_1	AUGUSTUS	intron	152515458	152517179	1.0	+	.	ID=g1576.t1.intron6;Parent=g1576.t1
HiC_scaffold_1	AUGUSTUS	intron	152515458	152517179	1.0	+	.	ID=g1576.t2.intron6;Parent=g1576.t2
HiC_scaffold_1	AUGUSTUS	exon	152517180	152517624	.	+	.	ID=g1576.t1.exon7;Parent=g1576.t1
HiC_scaffold_1	AUGUSTUS	exon	152517180	152517624	.	+	.	ID=g1576.t2.exon7;Parent=g1576.t2
HiC_scaffold_1	GeneMark.hmm3	CDS	152517180	152517624	.	+	1	ID=g1576.t3.CDS7;Parent=g1576.t3
HiC_scaffold_1	GeneMark.hmm3	exon	152517180	152517624	.	+	1	ID=g1576.t3.exon7;Parent=g1576.t3
HiC_scaffold_1	AUGUSTUS	CDS	152517180	152517624	1.0	+	1	ID=g1576.t1.CDS7;Parent=g1576.t1
HiC_scaffold_1	AUGUSTUS	CDS	152517180	152517624	1.0	+	1	ID=g1576.t2.CDS7;Parent=g1576.t2
HiC_scaffold_1	AUGUSTUS	stop_codon	152517622	152517624	.	+	0	ID=g1576.t1.stop1;Parent=g1576.t1
HiC_scaffold_1	AUGUSTUS	stop_codon	152517622	152517624	.	+	0	ID=g1576.t2.stop1;Parent=g1576.t2
HiC_scaffold_1	GeneMark.hmm3	stop_codon	152517622	152517624	.	+	0	ID=g1576.t3.stop1;Parent=g1576.t3
HiC_scaffold_1	AUGUSTUS	start_codon	153309657	153309659	.	+	0	ID=g1577.t1.start1;Parent=g1577.t1
HiC_scaffold_1	AUGUSTUS	exon	153309657	153309723	.	+	.	ID=g1577.t1.exon1;Parent=g1577.t1
HiC_scaffold_1	AUGUSTUS	CDS	153309657	153309723	1.0	+	0	ID=g1577.t1.CDS1;Parent=g1577.t1
HiC_scaffold_1	AUGUSTUS	gene	153309657	153637193	.	+	.	ID=g1577
HiC_scaffold_1	AUGUSTUS	mRNA	153309657	153637193	0.95	+	.	ID=g1577.t1;Parent=g1577
HiC_scaffold_1	AUGUSTUS	intron	153309724	153634710	1.0	+	.	ID=g1577.t1.intron1;Parent=g1577.t1
HiC_scaffold_1	AUGUSTUS	exon	153634711	153634741	.	+	.	ID=g1577.t1.exon2;Parent=g1577.t1
HiC_scaffold_1	AUGUSTUS	CDS	153634711	153634741	1.0	+	2	ID=g1577.t1.CDS2;Parent=g1577.t1
HiC_scaffold_1	AUGUSTUS	intron	153634742	153637081	1.0	+	.	ID=g1577.t1.intron2;Parent=g1577.t1
HiC_scaffold_1	AUGUSTUS	exon	153637082	153637193	.	+	.	ID=g1577.t1.exon3;Parent=g1577.t1
HiC_scaffold_1	AUGUSTUS	CDS	153637082	153637193	0.95	+	1	ID=g1577.t1.CDS3;Parent=g1577.t1
HiC_scaffold_1	AUGUSTUS	stop_codon	153637191	153637193	.	+	0	ID=g1577.t1.stop1;Parent=g1577.t1
HiC_scaffold_1	gmst	start_codon	154812319	154812321	107.650356	+	0	ID=g1578.t1.start1;Parent=g1578.t1
HiC_scaffold_1	gmst	CDS	154812319	154812473	107.650356	+	0	ID=g1578.t1.CDS1;Parent=g1578.t1
HiC_scaffold_1	gmst	exon	154812319	154812473	107.650356	+	0	ID=g1578.t1.exon1;Parent=g1578.t1
HiC_scaffold_1	gmst	gene	154812319	155464762	.	+	.	ID=g1578
HiC_scaffold_1	gmst	mRNA	154812319	155464762	.	+	.	ID=g1578.t1;Parent=g1578;em_target=9694.XP_007098702.1;em_score=815.1;em_evalue=2.1e-248;em_tcov=.;em_OGs=KOG3510@1|root,KOG3510@2759|Eukaryota,39RYB@33154|Opisthokonta,3BEBW@33208|Metazoa,3D12F@33213|Bilateria,488MU@7711|Chordata,48YDF@7742|Vertebrata,3JD65@40674|Mammalia,3EKZ7@33554|Carnivora;em_COG_cat=T;em_desc=Limbic system-associated membrane protein;em_max_annot_lvl=33208|Metazoa;em_Preferred_name=LSAMP;em_KEGG_ko=ko:K06772,ko:K06773,ko:K06774;em_BRITE=ko00000,ko04516;em_PFAMs=I-set,Ig_3;em_GOs=GO:0005575,GO:0005576,GO:0005622,GO:0005623,GO:0005737,GO:0005829,GO:0005886,GO:0005887,GO:0005911,GO:0005918,GO:0007043,GO:0007275,GO:0007399,GO:0007610,GO:0007626,GO:0008150,GO:0009605,GO:0009628,GO:0009629,GO:0009987,GO:0016020,GO:0016021,GO:0016043,GO:0019991,GO:0022607,GO:0030054,GO:0031224,GO:0031226,GO:0032501,GO:0032502,GO:0034329,GO:0034330,GO:0035640,GO:0035641,GO:0040011,GO:0042330,GO:0042332,GO:0043296,GO:0043297,GO:0044085,GO:0044424,GO:0044425,GO:0044444,GO:0044459,GO:0044464,GO:0045216,GO:0048731,GO:0048856,GO:0050808,GO:0050896,GO:0070160,GO:0071840,GO:0071944
HiC_scaffold_1	gmst	intron	154812474	155167241	107.650356	+	0	ID=g1578.t1.intron1;Parent=g1578.t1
HiC_scaffold_1	gmst	CDS	155167242	155167474	107.650356	+	1	ID=g1578.t1.CDS2;Parent=g1578.t1
HiC_scaffold_1	gmst	exon	155167242	155167474	107.650356	+	1	ID=g1578.t1.exon2;Parent=g1578.t1
HiC_scaffold_1	gmst	intron	155167475	155241014	107.650356	+	0	ID=g1578.t1.intron2;Parent=g1578.t1
HiC_scaffold_1	gmst	CDS	155241015	155241140	107.650356	+	2	ID=g1578.t1.CDS3;Parent=g1578.t1
HiC_scaffold_1	gmst	exon	155241015	155241140	107.650356	+	2	ID=g1578.t1.exon3;Parent=g1578.t1
HiC_scaffold_1	gmst	intron	155241141	155422055	107.650356	+	0	ID=g1578.t1.intron3;Parent=g1578.t1
HiC_scaffold_1	gmst	CDS	155422056	155422190	107.650356	+	2	ID=g1578.t1.CDS4;Parent=g1578.t1
HiC_scaffold_1	gmst	exon	155422056	155422190	107.650356	+	2	ID=g1578.t1.exon4;Parent=g1578.t1
HiC_scaffold_1	gmst	intron	155422191	155431341	107.650356	+	0	ID=g1578.t1.intron4;Parent=g1578.t1
HiC_scaffold_1	gmst	CDS	155431342	155431462	107.650356	+	2	ID=g1578.t1.CDS5;Parent=g1578.t1
HiC_scaffold_1	gmst	exon	155431342	155431462	107.650356	+	2	ID=g1578.t1.exon5;Parent=g1578.t1
HiC_scaffold_1	gmst	intron	155431463	155431943	107.650356	+	0	ID=g1578.t1.intron5;Parent=g1578.t1
HiC_scaffold_1	gmst	CDS	155431944	155432092	107.650356	+	1	ID=g1578.t1.CDS6;Parent=g1578.t1
HiC_scaffold_1	gmst	exon	155431944	155432092	107.650356	+	1	ID=g1578.t1.exon6;Parent=g1578.t1
HiC_scaffold_1	gmst	intron	155432093	155439058	107.650356	+	0	ID=g1578.t1.intron6;Parent=g1578.t1
HiC_scaffold_1	gmst	CDS	155439059	155439094	107.650356	+	2	ID=g1578.t1.CDS7;Parent=g1578.t1
HiC_scaffold_1	gmst	exon	155439059	155439094	107.650356	+	2	ID=g1578.t1.exon7;Parent=g1578.t1
HiC_scaffold_1	gmst	intron	155439095	155458522	107.650356	+	0	ID=g1578.t1.intron7;Parent=g1578.t1
HiC_scaffold_1	gmst	CDS	155458523	155458555	107.650356	+	2	ID=g1578.t1.CDS8;Parent=g1578.t1
HiC_scaffold_1	gmst	exon	155458523	155458555	107.650356	+	2	ID=g1578.t1.exon8;Parent=g1578.t1
HiC_scaffold_1	gmst	intron	155458556	155464664	107.650356	+	0	ID=g1578.t1.intron8;Parent=g1578.t1
HiC_scaffold_1	gmst	CDS	155464665	155464762	107.650356	+	2	ID=g1578.t1.CDS9;Parent=g1578.t1
HiC_scaffold_1	gmst	exon	155464665	155464762	107.650356	+	2	ID=g1578.t1.exon9;Parent=g1578.t1
HiC_scaffold_1	gmst	stop_codon	155464760	155464762	107.650356	+	0	ID=g1578.t1.stop1;Parent=g1578.t1
HiC_scaffold_1	AUGUSTUS	stop_codon	155529896	155529898	.	-	0	ID=g1579.t1.stop1;Parent=g1579.t1
HiC_scaffold_1	AUGUSTUS	exon	155529896	155529984	.	-	.	ID=g1579.t1.exon1;Parent=g1579.t1
HiC_scaffold_1	AUGUSTUS	CDS	155529896	155529984	1.0	-	2	ID=g1579.t1.CDS1;Parent=g1579.t1
HiC_scaffold_1	AUGUSTUS	gene	155529896	155630090	.	-	.	ID=g1579
HiC_scaffold_1	AUGUSTUS	mRNA	155529896	155630090	1.0	-	.	ID=g1579.t1;Parent=g1579;em_target=9668.ENSMPUP00000000269;em_score=455.7;em_evalue=1.3e-139;em_tcov=.;em_OGs=29ZJI@1|root,2RXWF@2759|Eukaryota,390R5@33154|Opisthokonta,3BKK3@33208|Metazoa,3D46U@33213|Bilateria,486CJ@7711|Chordata,497C4@7742|Vertebrata,3JAKI@40674|Mammalia,3EGZQ@33554|Carnivora;em_COG_cat=T;em_desc=Growth associated protein 43;em_max_annot_lvl=33208|Metazoa;em_Preferred_name=GAP43;em_KEGG_ko=ko:K20041;em_BRITE=ko00000,ko04131;em_PFAMs=IQ,Neuromodulin,Neuromodulin_N;em_GOs=GO:0000902,GO:0000904,GO:0001786,GO:0003674,GO:0005488,GO:0005543,GO:0005575,GO:0005622,GO:0005623,GO:0005737,GO:0005829,GO:0005886,GO:0006928,GO:0006935,GO:0006950,GO:0007154,GO:0007165,GO:0007186,GO:0007205,GO:0007275,GO:0007399,GO:0007409,GO:0007411,GO:0008037,GO:0008038,GO:0008150,GO:0008289,GO:0009605,GO:0009611,GO:0009653,GO:0009888,GO:0009987,GO:0010001,GO:0014069,GO:0016020,GO:0016043,GO:0016198,GO:0022008,GO:0023052,GO:0030030,GO:0030154,GO:0030175,GO:0030182,GO:0030424,GO:0030426,GO:0030427,GO:0031099,GO:0031175,GO:0031253,GO:0031344,GO:0031527,GO:0032279,GO:0032501,GO:0032502,GO:0032989,GO:0032990,GO:0033267,GO:0035091,GO:0035727,GO:0040007,GO:0040011,GO:0042060,GO:0042063,GO:0042221,GO:0042246,GO:0042330,GO:0042995,GO:0043005,GO:0043167,GO:0043168,GO:0043226,GO:0044087,GO:0044306,GO:0044424,GO:0044425,GO:0044444,GO:0044456,GO:0044459,GO:0044463,GO:0044464,GO:0045165,GO:0045202,GO:0048468,GO:0048589,GO:0048666,GO:0048667,GO:0048699,GO:0048731,GO:0048812,GO:0048856,GO:0048858,GO:0048869,GO:0050789,GO:0050794,GO:0050896,GO:0051128,GO:0051489,GO:0051716,GO:0060491,GO:0061564,GO:0065007,GO:0071840,GO:0071944,GO:0072341,GO:0097060,GO:0097367,GO:0097458,GO:0097485,GO:0098590,GO:0098794,GO:0098858,GO:0098984,GO:0099572,GO:0120025,GO:0120032,GO:0120035,GO:0120036,GO:0120038,GO:0120039,GO:0150034,GO:1901981
HiC_scaffold_1	AUGUSTUS	intron	155529985	155575647	1.0	-	.	ID=g1579.t1.intron1;Parent=g1579.t1
HiC_scaffold_1	AUGUSTUS	exon	155575648	155576257	.	-	.	ID=g1579.t1.exon2;Parent=g1579.t1
HiC_scaffold_1	AUGUSTUS	CDS	155575648	155576257	1.0	-	0	ID=g1579.t1.CDS2;Parent=g1579.t1
HiC_scaffold_1	AUGUSTUS	intron	155576258	155630060	1.0	-	.	ID=g1579.t1.intron2;Parent=g1579.t1
HiC_scaffold_1	AUGUSTUS	exon	155630061	155630090	.	-	.	ID=g1579.t1.exon3;Parent=g1579.t1
HiC_scaffold_1	AUGUSTUS	CDS	155630061	155630090	1.0	-	0	ID=g1579.t1.CDS3;Parent=g1579.t1
HiC_scaffold_1	AUGUSTUS	start_codon	155630088	155630090	.	-	0	ID=g1579.t1.start1;Parent=g1579.t1
HiC_scaffold_1	AUGUSTUS	stop_codon	155726532	155726534	.	-	0	ID=g1580.t1.stop1;Parent=g1580.t1
HiC_scaffold_1	AUGUSTUS	exon	155726532	155726670	.	-	.	ID=g1580.t1.exon1;Parent=g1580.t1
HiC_scaffold_1	AUGUSTUS	CDS	155726532	155726670	1.0	-	1	ID=g1580.t1.CDS1;Parent=g1580.t1
HiC_scaffold_1	AUGUSTUS	gene	155726532	155835542	.	-	.	ID=g1580
HiC_scaffold_1	AUGUSTUS	mRNA	155726532	155835542	0.99	-	.	ID=g1580.t1;Parent=g1580
HiC_scaffold_1	AUGUSTUS	intron	155726671	155747150	1.0	-	.	ID=g1580.t1.intron1;Parent=g1580.t1
HiC_scaffold_1	AUGUSTUS	exon	155747151	155747237	.	-	.	ID=g1580.t1.exon2;Parent=g1580.t1
HiC_scaffold_1	AUGUSTUS	CDS	155747151	155747237	0.99	-	1	ID=g1580.t1.CDS2;Parent=g1580.t1
HiC_scaffold_1	AUGUSTUS	intron	155747238	155803110	0.99	-	.	ID=g1580.t1.intron2;Parent=g1580.t1
HiC_scaffold_1	AUGUSTUS	exon	155803111	155803160	.	-	.	ID=g1580.t1.exon3;Parent=g1580.t1
HiC_scaffold_1	AUGUSTUS	CDS	155803111	155803160	0.99	-	0	ID=g1580.t1.CDS3;Parent=g1580.t1
HiC_scaffold_1	AUGUSTUS	intron	155803161	155835470	0.99	-	.	ID=g1580.t1.intron3;Parent=g1580.t1
HiC_scaffold_1	AUGUSTUS	exon	155835471	155835542	.	-	.	ID=g1580.t1.exon4;Parent=g1580.t1
HiC_scaffold_1	AUGUSTUS	CDS	155835471	155835542	0.99	-	0	ID=g1580.t1.CDS4;Parent=g1580.t1
HiC_scaffold_1	AUGUSTUS	start_codon	155835540	155835542	.	-	0	ID=g1580.t1.start1;Parent=g1580.t1
HiC_scaffold_1	gmst	start_codon	156803961	156803963	213.581054	+	0	ID=g1581.t1.start1;Parent=g1581.t1
HiC_scaffold_1	gmst	CDS	156803961	156803971	213.581054	+	0	ID=g1581.t1.CDS1;Parent=g1581.t1
HiC_scaffold_1	gmst	exon	156803961	156803971	213.581054	+	0	ID=g1581.t1.exon1;Parent=g1581.t1
HiC_scaffold_1	gmst	gene	156803961	156845215	.	+	.	ID=g1581
HiC_scaffold_1	gmst	mRNA	156803961	156845215	.	+	.	ID=g1581.t1;Parent=g1581;em_target=9668.ENSMPUP00000000270;em_score=1699.9;em_evalue=0.0;em_tcov=.;em_OGs=KOG1721@1|root,KOG1721@2759|Eukaryota,39SKC@33154|Opisthokonta,3BE1X@33208|Metazoa,3CVGZ@33213|Bilateria,484JZ@7711|Chordata,492IH@7742|Vertebrata,3J2V8@40674|Mammalia,3ESPV@33554|Carnivora;em_COG_cat=K;em_desc=zinc finger and BTB;em_max_annot_lvl=33208|Metazoa;em_Preferred_name=ZBTB20;em_KEGG_ko=ko:K10501;em_BRITE=ko00000,ko04121;em_PFAMs=BTB,zf-C2H2;em_GOs=GO:0000122,GO:0000981,GO:0000982,GO:0001078,GO:0001227,GO:0001817,GO:0001819,GO:0003674,GO:0003676,GO:0003677,GO:0003700,GO:0005488,GO:0005575,GO:0005622,GO:0005623,GO:0005634,GO:0005654,GO:0006355,GO:0006357,GO:0008150,GO:0009889,GO:0009890,GO:0009892,GO:0010468,GO:0010556,GO:0010558,GO:0010605,GO:0010629,GO:0016604,GO:0019219,GO:0019222,GO:0031323,GO:0031324,GO:0031326,GO:0031327,GO:0031974,GO:0031981,GO:0032479,GO:0032481,GO:0032648,GO:0032675,GO:0032680,GO:0032728,GO:0032755,GO:0032760,GO:0043226,GO:0043227,GO:0043229,GO:0043231,GO:0043233,GO:0044422,GO:0044424,GO:0044428,GO:0044446,GO:0044451,GO:0044464,GO:0045892,GO:0045934,GO:0048518,GO:0048519,GO:0048523,GO:0050789,GO:0050794,GO:0051171,GO:0051172,GO:0051239,GO:0051240,GO:0051252,GO:0051253,GO:0060255,GO:0065007,GO:0070013,GO:0080090,GO:0097159,GO:0140110,GO:1901363,GO:1902679,GO:1903506,GO:1903507,GO:1903555,GO:1903557,GO:2000112,GO:2000113,GO:2001141
HiC_scaffold_1	gmst	intron	156803972	156804343	213.581054	+	0	ID=g1581.t1.intron1;Parent=g1581.t1
HiC_scaffold_1	gmst	CDS	156804344	156804531	213.581054	+	1	ID=g1581.t1.CDS2;Parent=g1581.t1
HiC_scaffold_1	gmst	exon	156804344	156804531	213.581054	+	1	ID=g1581.t1.exon2;Parent=g1581.t1
HiC_scaffold_1	gmst	intron	156804532	156831896	213.581054	+	0	ID=g1581.t1.intron2;Parent=g1581.t1
HiC_scaffold_1	gmst	CDS	156831897	156833501	213.581054	+	2	ID=g1581.t1.CDS3;Parent=g1581.t1
HiC_scaffold_1	gmst	exon	156831897	156833501	213.581054	+	2	ID=g1581.t1.exon3;Parent=g1581.t1
HiC_scaffold_1	gmst	intron	156833502	156844793	213.581054	+	0	ID=g1581.t1.intron3;Parent=g1581.t1
HiC_scaffold_1	gmst	CDS	156844794	156845215	213.581054	+	2	ID=g1581.t1.CDS4;Parent=g1581.t1
HiC_scaffold_1	gmst	exon	156844794	156845215	213.581054	+	2	ID=g1581.t1.exon4;Parent=g1581.t1
HiC_scaffold_1	gmst	stop_codon	156845213	156845215	213.581054	+	0	ID=g1581.t1.stop1;Parent=g1581.t1
HiC_scaffold_1	AUGUSTUS	stop_codon	156874312	156874314	.	-	0	ID=g1582.t1.stop1;Parent=g1582.t1
HiC_scaffold_1	AUGUSTUS	stop_codon	156874312	156874314	.	-	0	ID=g1582.t2.stop1;Parent=g1582.t2
HiC_scaffold_1	gmst	stop_codon	156874312	156874314	63.574343	-	0	ID=g1582.t3.stop1;Parent=g1582.t3
HiC_scaffold_1	gmst	CDS	156874312	156874545	63.574343	-	0	ID=g1582.t3.CDS1;Parent=g1582.t3
HiC_scaffold_1	gmst	exon	156874312	156874545	63.574343	-	0	ID=g1582.t3.exon1;Parent=g1582.t3
HiC_scaffold_1	AUGUSTUS	exon	156874312	156874548	.	-	.	ID=g1582.t1.exon1;Parent=g1582.t1
HiC_scaffold_1	AUGUSTUS	exon	156874312	156874548	.	-	.	ID=g1582.t2.exon1;Parent=g1582.t2
HiC_scaffold_1	AUGUSTUS	CDS	156874312	156874548	1.0	-	0	ID=g1582.t1.CDS1;Parent=g1582.t1
HiC_scaffold_1	AUGUSTUS	CDS	156874312	156874548	1.0	-	0	ID=g1582.t2.CDS1;Parent=g1582.t2
HiC_scaffold_1	AUGUSTUS	gene	156874312	156886858	.	-	.	ID=g1582
HiC_scaffold_1	gmst	mRNA	156874312	156886858	.	-	.	ID=g1582.t3;Parent=g1582;em_target=9668.ENSMPUP00000000272;em_score=486.4;em_evalue=3.7e-149;em_tcov=.;em_OGs=2EM4U@1|root,2SQW2@2759|Eukaryota,3A4MU@33154|Opisthokonta,3BS00@33208|Metazoa,3CYK1@33213|Bilateria,484H7@7711|Chordata,48UXQ@7742|Vertebrata,3JCSB@40674|Mammalia,3ES12@33554|Carnivora;em_COG_cat=T;em_desc=immunoreceptor with Ig and ITIM domains;em_max_annot_lvl=33208|Metazoa;em_Preferred_name=TIGIT;em_KEGG_ko=ko:K16350;em_KEGG_Pathway=ko04514,map04514;em_BRITE=ko00000,ko00001,ko04516;em_PFAMs=V-set,ig;em_GOs=GO:0001817,GO:0001818,GO:0001819,GO:0002682,GO:0002683,GO:0002694,GO:0002695,GO:0003674,GO:0005102,GO:0005488,GO:0005515,GO:0005575,GO:0005623,GO:0005886,GO:0005887,GO:0005911,GO:0005912,GO:0005913,GO:0007155,GO:0007156,GO:0007157,GO:0007162,GO:0008037,GO:0008150,GO:0009986,GO:0009987,GO:0016020,GO:0016021,GO:0022407,GO:0022408,GO:0022610,GO:0030054,GO:0030155,GO:0031224,GO:0031226,GO:0032653,GO:0032655,GO:0032695,GO:0032733,GO:0042802,GO:0042803,GO:0044425,GO:0044459,GO:0044464,GO:0046983,GO:0048518,GO:0048519,GO:0048523,GO:0050789,GO:0050794,GO:0050839,GO:0050863,GO:0050865,GO:0050866,GO:0050868,GO:0051239,GO:0051240,GO:0051241,GO:0051249,GO:0051250,GO:0065007,GO:0070161,GO:0071944,GO:0098609,GO:0098742,GO:1903037,GO:1903038
HiC_scaffold_1	AUGUSTUS	mRNA	156874312	156886858	1.0	-	.	ID=g1582.t1;Parent=g1582;em_target=9668.ENSMPUP00000000272;em_score=492.7;em_evalue=4.7e-151;em_tcov=.;em_OGs=2EM4U@1|root,2SQW2@2759|Eukaryota,3A4MU@33154|Opisthokonta,3BS00@33208|Metazoa,3CYK1@33213|Bilateria,484H7@7711|Chordata,48UXQ@7742|Vertebrata,3JCSB@40674|Mammalia,3ES12@33554|Carnivora;em_COG_cat=T;em_desc=immunoreceptor with Ig and ITIM domains;em_max_annot_lvl=33208|Metazoa;em_Preferred_name=TIGIT;em_KEGG_ko=ko:K16350;em_KEGG_Pathway=ko04514,map04514;em_BRITE=ko00000,ko00001,ko04516;em_PFAMs=V-set,ig;em_GOs=GO:0001817,GO:0001818,GO:0001819,GO:0002682,GO:0002683,GO:0002694,GO:0002695,GO:0003674,GO:0005102,GO:0005488,GO:0005515,GO:0005575,GO:0005623,GO:0005886,GO:0005887,GO:0005911,GO:0005912,GO:0005913,GO:0007155,GO:0007156,GO:0007157,GO:0007162,GO:0008037,GO:0008150,GO:0009986,GO:0009987,GO:0016020,GO:0016021,GO:0022407,GO:0022408,GO:0022610,GO:0030054,GO:0030155,GO:0031224,GO:0031226,GO:0032653,GO:0032655,GO:0032695,GO:0032733,GO:0042802,GO:0042803,GO:0044425,GO:0044459,GO:0044464,GO:0046983,GO:0048518,GO:0048519,GO:0048523,GO:0050789,GO:0050794,GO:0050839,GO:0050863,GO:0050865,GO:0050866,GO:0050868,GO:0051239,GO:0051240,GO:0051241,GO:0051249,GO:0051250,GO:0065007,GO:0070161,GO:0071944,GO:0098609,GO:0098742,GO:1903037,GO:1903038
HiC_scaffold_1	AUGUSTUS	mRNA	156874312	156886858	1.0	-	.	ID=g1582.t2;Parent=g1582;em_target=9668.ENSMPUP00000000272;em_score=466.4;em_evalue=7.7e-143;em_tcov=.;em_OGs=2EM4U@1|root,2SQW2@2759|Eukaryota,3A4MU@33154|Opisthokonta,3BS00@33208|Metazoa,3CYK1@33213|Bilateria,484H7@7711|Chordata,48UXQ@7742|Vertebrata,3JCSB@40674|Mammalia,3ES12@33554|Carnivora;em_COG_cat=T;em_desc=immunoreceptor with Ig and ITIM domains;em_max_annot_lvl=33208|Metazoa;em_Preferred_name=TIGIT;em_KEGG_ko=ko:K16350;em_KEGG_Pathway=ko04514,map04514;em_BRITE=ko00000,ko00001,ko04516;em_PFAMs=V-set,ig;em_GOs=GO:0001817,GO:0001818,GO:0001819,GO:0002682,GO:0002683,GO:0002694,GO:0002695,GO:0003674,GO:0005102,GO:0005488,GO:0005515,GO:0005575,GO:0005623,GO:0005886,GO:0005887,GO:0005911,GO:0005912,GO:0005913,GO:0007155,GO:0007156,GO:0007157,GO:0007162,GO:0008037,GO:0008150,GO:0009986,GO:0009987,GO:0016020,GO:0016021,GO:0022407,GO:0022408,GO:0022610,GO:0030054,GO:0030155,GO:0031224,GO:0031226,GO:0032653,GO:0032655,GO:0032695,GO:0032733,GO:0042802,GO:0042803,GO:0044425,GO:0044459,GO:0044464,GO:0046983,GO:0048518,GO:0048519,GO:0048523,GO:0050789,GO:0050794,GO:0050839,GO:0050863,GO:0050865,GO:0050866,GO:0050868,GO:0051239,GO:0051240,GO:0051241,GO:0051249,GO:0051250,GO:0065007,GO:0070161,GO:0071944,GO:0098609,GO:0098742,GO:1903037,GO:1903038
HiC_scaffold_1	gmst	intron	156874546	156883195	63.574343	-	0	ID=g1582.t3.intron1;Parent=g1582.t3
HiC_scaffold_1	AUGUSTUS	intron	156874549	156876422	1.0	-	.	ID=g1582.t2.intron1;Parent=g1582.t2
HiC_scaffold_1	AUGUSTUS	intron	156874549	156883195	1.0	-	.	ID=g1582.t1.intron1;Parent=g1582.t1
HiC_scaffold_1	AUGUSTUS	exon	156876423	156876512	.	-	.	ID=g1582.t2.exon2;Parent=g1582.t2
HiC_scaffold_1	AUGUSTUS	CDS	156876423	156876512	1.0	-	0	ID=g1582.t2.CDS2;Parent=g1582.t2
HiC_scaffold_1	AUGUSTUS	intron	156876513	156883195	1.0	-	.	ID=g1582.t2.intron2;Parent=g1582.t2
HiC_scaffold_1	AUGUSTUS	exon	156883196	156883302	.	-	.	ID=g1582.t1.exon2;Parent=g1582.t1
HiC_scaffold_1	AUGUSTUS	exon	156883196	156883302	.	-	.	ID=g1582.t2.exon3;Parent=g1582.t2
HiC_scaffold_1	AUGUSTUS	CDS	156883196	156883302	1.0	-	2	ID=g1582.t1.CDS2;Parent=g1582.t1
HiC_scaffold_1	AUGUSTUS	CDS	156883196	156883302	1.0	-	2	ID=g1582.t2.CDS3;Parent=g1582.t2
HiC_scaffold_1	gmst	CDS	156883196	156883302	63.574343	-	2	ID=g1582.t3.CDS2;Parent=g1582.t3
HiC_scaffold_1	gmst	exon	156883196	156883302	63.574343	-	2	ID=g1582.t3.exon2;Parent=g1582.t3
HiC_scaffold_1	AUGUSTUS	intron	156883303	156885442	1.0	-	.	ID=g1582.t1.intron2;Parent=g1582.t1
HiC_scaffold_1	AUGUSTUS	intron	156883303	156885442	1.0	-	.	ID=g1582.t2.intron3;Parent=g1582.t2
HiC_scaffold_1	gmst	intron	156883303	156885442	63.574343	-	0	ID=g1582.t3.intron2;Parent=g1582.t3
HiC_scaffold_1	AUGUSTUS	exon	156885443	156885772	.	-	.	ID=g1582.t1.exon3;Parent=g1582.t1
HiC_scaffold_1	AUGUSTUS	exon	156885443	156885772	.	-	.	ID=g1582.t2.exon4;Parent=g1582.t2
HiC_scaffold_1	AUGUSTUS	CDS	156885443	156885772	1.0	-	2	ID=g1582.t1.CDS3;Parent=g1582.t1
HiC_scaffold_1	AUGUSTUS	CDS	156885443	156885772	1.0	-	2	ID=g1582.t2.CDS4;Parent=g1582.t2
HiC_scaffold_1	gmst	CDS	156885443	156885772	63.574343	-	2	ID=g1582.t3.CDS3;Parent=g1582.t3
HiC_scaffold_1	gmst	exon	156885443	156885772	63.574343	-	2	ID=g1582.t3.exon3;Parent=g1582.t3
HiC_scaffold_1	AUGUSTUS	intron	156885773	156886794	1.0	-	.	ID=g1582.t1.intron3;Parent=g1582.t1
HiC_scaffold_1	AUGUSTUS	intron	156885773	156886794	1.0	-	.	ID=g1582.t2.intron4;Parent=g1582.t2
HiC_scaffold_1	gmst	intron	156885773	156886794	63.574343	-	0	ID=g1582.t3.intron3;Parent=g1582.t3
HiC_scaffold_1	AUGUSTUS	exon	156886795	156886858	.	-	.	ID=g1582.t1.exon4;Parent=g1582.t1
HiC_scaffold_1	AUGUSTUS	exon	156886795	156886858	.	-	.	ID=g1582.t2.exon5;Parent=g1582.t2
HiC_scaffold_1	AUGUSTUS	CDS	156886795	156886858	1.0	-	0	ID=g1582.t1.CDS4;Parent=g1582.t1
HiC_scaffold_1	AUGUSTUS	CDS	156886795	156886858	1.0	-	0	ID=g1582.t2.CDS5;Parent=g1582.t2
HiC_scaffold_1	gmst	CDS	156886795	156886858	63.574343	-	0	ID=g1582.t3.CDS4;Parent=g1582.t3
HiC_scaffold_1	gmst	exon	156886795	156886858	63.574343	-	0	ID=g1582.t3.exon4;Parent=g1582.t3
HiC_scaffold_1	AUGUSTUS	start_codon	156886856	156886858	.	-	0	ID=g1582.t1.start1;Parent=g1582.t1
HiC_scaffold_1	AUGUSTUS	start_codon	156886856	156886858	.	-	0	ID=g1582.t2.start1;Parent=g1582.t2
HiC_scaffold_1	gmst	start_codon	156886856	156886858	63.574343	-	0	ID=g1582.t3.start1;Parent=g1582.t3
HiC_scaffold_1	AUGUSTUS	start_codon	156965016	156965018	.	+	0	ID=g1583.t1.start1;Parent=g1583.t1
HiC_scaffold_1	GeneMark.hmm3	start_codon	156965016	156965018	.	+	0	ID=g1583.t2.start1;Parent=g1583.t2
HiC_scaffold_1	AUGUSTUS	exon	156965016	156965285	.	+	.	ID=g1583.t1.exon1;Parent=g1583.t1
HiC_scaffold_1	GeneMark.hmm3	CDS	156965016	156965285	.	+	0	ID=g1583.t2.CDS1;Parent=g1583.t2
HiC_scaffold_1	GeneMark.hmm3	exon	156965016	156965285	.	+	0	ID=g1583.t2.exon1;Parent=g1583.t2
HiC_scaffold_1	AUGUSTUS	CDS	156965016	156965285	1.0	+	0	ID=g1583.t1.CDS1;Parent=g1583.t1
HiC_scaffold_1	AUGUSTUS	gene	156965016	156997723	.	+	.	ID=g1583
HiC_scaffold_1	GeneMark.hmm3	mRNA	156965016	156997723	.	+	.	ID=g1583.t2;Parent=g1583;em_target=9668.ENSMPUP00000000275;em_score=875.0;em_evalue=1.4e-265;em_tcov=.;em_OGs=KOG3656@1|root,KOG3656@2759|Eukaryota,391Q4@33154|Opisthokonta,3BAF4@33208|Metazoa,3D257@33213|Bilateria,480C9@7711|Chordata,495MQ@7742|Vertebrata,3J3XH@40674|Mammalia,3ENZ9@33554|Carnivora;em_COG_cat=T;em_desc=dopamine receptor;em_max_annot_lvl=33208|Metazoa;em_Preferred_name=DRD3;em_KEGG_ko=ko:K04146;em_KEGG_Pathway=ko04080,ko04728,map04080,map04728;em_BRITE=ko00000,ko00001,ko04030;em_PFAMs=7tm_1;em_GOs=GO:0000122,GO:0001505,GO:0001591,GO:0001664,GO:0001963,GO:0001964,GO:0001975,GO:0001990,GO:0002016,GO:0002028,GO:0002029,GO:0002031,GO:0002791,GO:0002792,GO:0003008,GO:0003013,GO:0003044,GO:0003073,GO:0003081,GO:0003674,GO:0004888,GO:0004930,GO:0004952,GO:0005102,GO:0005488,GO:0005515,GO:0005575,GO:0005622,GO:0005623,GO:0005737,GO:0005886,GO:0005887,GO:0006355,GO:0006357,GO:0006584,GO:0006725,GO:0006807,GO:0006810,GO:0006811,GO:0006820,GO:0006869,GO:0006873,GO:0006874,GO:0006875,GO:0006897,GO:0006898,GO:0006914,GO:0007088,GO:0007154,GO:0007165,GO:0007186,GO:0007187,GO:0007188,GO:0007189,GO:0007191,GO:0007193,GO:0007195,GO:0007212,GO:0007267,GO:0007268,GO:0007275,GO:0007346,GO:0007399,GO:0007586,GO:0007610,GO:0007611,GO:0007612,GO:0007623,GO:0007626,GO:0007632,GO:0008015,GO:0008144,GO:0008150,GO:0008152,GO:0008217,GO:0008277,GO:0008284,GO:0008306,GO:0008542,GO:0009056,GO:0009314,GO:0009410,GO:0009416,GO:0009605,GO:0009628,GO:0009636,GO:0009712,GO:0009889,GO:0009890,GO:0009891,GO:0009892,GO:0009893,GO:0009966,GO:0009967,GO:0009968,GO:0009987,GO:0010033,GO:0010155,GO:0010243,GO:0010468,GO:0010556,GO:0010557,GO:0010558,GO:0010564,GO:0010604,GO:0010605,GO:0010628,GO:0010629,GO:0010638,GO:0010646,GO:0010647,GO:0010648,GO:0010721,GO:0010766,GO:0010876,GO:0010941,GO:0010959,GO:0014013,GO:0014014,GO:0014059,GO:0014070,GO:0014072,GO:0014075,GO:0015711,GO:0015718,GO:0015849,GO:0015908,GO:0015909,GO:0016020,GO:0016021,GO:0016192,GO:0017144,GO:0018958,GO:0019216,GO:0019219,GO:0019222,GO:0019725,GO:0019904,GO:0019932,GO:0019933,GO:0019935,GO:0022008,GO:0022401,GO:0022600,GO:0022898,GO:0023051,GO:0023052,GO:0023056,GO:0023057,GO:0023058,GO:0030003,GO:0030139,GO:0030154,GO:0030534,GO:0030594,GO:0031224,GO:0031226,GO:0031323,GO:0031324,GO:0031325,GO:0031326,GO:0031327,GO:0031328,GO:0031410,GO:0031623,GO:0031748,GO:0031982,GO:0032101,GO:0032102,GO:0032225,GO:0032309,GO:0032409,GO:0032410,GO:0032412,GO:0032413,GO:0032415,GO:0032416,GO:0032465,GO:0032467,GO:0032501,GO:0032502,GO:0032879,GO:0032880,GO:0032922,GO:0033036,GO:0033043,GO:0034762,GO:0034763,GO:0034765,GO:0034766,GO:0034776,GO:0035176,GO:0035240,GO:0035482,GO:0035483,GO:0035556,GO:0035813,GO:0035815,GO:0038023,GO:0040008,GO:0040012,GO:0040014,GO:0042127,GO:0042220,GO:0042221,GO:0042417,GO:0042493,GO:0042592,GO:0042749,GO:0042752,GO:0042981,GO:0042995,GO:0043066,GO:0043067,GO:0043069,GO:0043112,GO:0043167,GO:0043169,GO:0043170,GO:0043226,GO:0043227,GO:0043229,GO:0043269,GO:0043271,GO:0043278,GO:0043279,GO:0044057,GO:0044062,GO:0044092,GO:0044237,GO:0044248,GO:0044260,GO:0044424,GO:0044425,GO:0044444,GO:0044459,GO:0044464,GO:0045177,GO:0045187,GO:0045471,GO:0045595,GO:0045596,GO:0045685,GO:0045686,GO:0045744,GO:0045745,GO:0045776,GO:0045787,GO:0045840,GO:0045892,GO:0045893,GO:0045931,GO:0045934,GO:0045935,GO:0045944,GO:0046677,GO:0046717,GO:0046903,GO:0046942,GO:0048148,GO:0048511,GO:0048518,GO:0048519,GO:0048522,GO:0048523,GO:0048583,GO:0048584,GO:0048585,GO:0048638,GO:0048699,GO:0048713,GO:0048715,GO:0048731,GO:0048856,GO:0048869,GO:0048878,GO:0050433,GO:0050482,GO:0050708,GO:0050709,GO:0050767,GO:0050768,GO:0050780,GO:0050789,GO:0050793,GO:0050794,GO:0050795,GO:0050801,GO:0050804,GO:0050877,GO:0050879,GO:0050881,GO:0050883,GO:0050886,GO:0050890,GO:0050896,GO:0050905,GO:0051046,GO:0051047,GO:0051048,GO:0051049,GO:0051050,GO:0051051,GO:0051093,GO:0051128,GO:0051130,GO:0051171,GO:0051172,GO:0051173,GO:0051179,GO:0051223,GO:0051224,GO:0051234,GO:0051239,GO:0051240,GO:0051241,GO:0051252,GO:0051253,GO:0051254,GO:0051302,GO:0051580,GO:0051584,GO:0051588,GO:0051703,GO:0051704,GO:0051705,GO:0051716,GO:0051726,GO:0051781,GO:0051783,GO:0051785,GO:0051896,GO:0051898,GO:0051940,GO:0051952,GO:0051960,GO:0051961,GO:0055065,GO:0055074,GO:0055080,GO:0055082,GO:0060004,GO:0060089,GO:0060134,GO:0060159,GO:0060160,GO:0060161,GO:0060255,GO:0060284,GO:0060341,GO:0060359,GO:0060548,GO:0061919,GO:0065007,GO:0065008,GO:0065009,GO:0070201,GO:0070405,GO:0071702,GO:0071704,GO:0071715,GO:0071944,GO:0072347,GO:0072503,GO:0072507,GO:0080090,GO:0090068,GO:0090087,GO:0090325,GO:0097159,GO:0097164,GO:0097305,GO:0097366,GO:0097708,GO:0098657,GO:0098771,GO:0098801,GO:0098916,GO:0099177,GO:0099536,GO:0099537,GO:1901338,GO:1901360,GO:1901564,GO:1901571,GO:1901615,GO:1901698,GO:1901700,GO:1902305,GO:1902306,GO:1902531,GO:1902532,GO:1902679,GO:1902680,GO:1903506,GO:1903507,GO:1903508,GO:1903530,GO:1903531,GO:1903963,GO:1904062,GO:1904063,GO:1904950,GO:2000026,GO:2000112,GO:2000113,GO:2000649,GO:2000650,GO:2001023,GO:2001141
HiC_scaffold_1	AUGUSTUS	mRNA	156965016	156997723	1.0	+	.	ID=g1583.t1;Parent=g1583;em_target=9668.ENSMPUP00000000275;em_score=1004.0;em_evalue=2.4e-305;em_tcov=.;em_OGs=KOG3656@1|root,KOG3656@2759|Eukaryota,391Q4@33154|Opisthokonta,3BAF4@33208|Metazoa,3D257@33213|Bilateria,480C9@7711|Chordata,495MQ@7742|Vertebrata,3J3XH@40674|Mammalia,3ENZ9@33554|Carnivora;em_COG_cat=T;em_desc=dopamine receptor;em_max_annot_lvl=33208|Metazoa;em_Preferred_name=DRD3;em_KEGG_ko=ko:K04146;em_KEGG_Pathway=ko04080,ko04728,map04080,map04728;em_BRITE=ko00000,ko00001,ko04030;em_PFAMs=7tm_1;em_GOs=GO:0000122,GO:0001505,GO:0001591,GO:0001664,GO:0001963,GO:0001964,GO:0001975,GO:0001990,GO:0002016,GO:0002028,GO:0002029,GO:0002031,GO:0002791,GO:0002792,GO:0003008,GO:0003013,GO:0003044,GO:0003073,GO:0003081,GO:0003674,GO:0004888,GO:0004930,GO:0004952,GO:0005102,GO:0005488,GO:0005515,GO:0005575,GO:0005622,GO:0005623,GO:0005737,GO:0005886,GO:0005887,GO:0006355,GO:0006357,GO:0006584,GO:0006725,GO:0006807,GO:0006810,GO:0006811,GO:0006820,GO:0006869,GO:0006873,GO:0006874,GO:0006875,GO:0006897,GO:0006898,GO:0006914,GO:0007088,GO:0007154,GO:0007165,GO:0007186,GO:0007187,GO:0007188,GO:0007189,GO:0007191,GO:0007193,GO:0007195,GO:0007212,GO:0007267,GO:0007268,GO:0007275,GO:0007346,GO:0007399,GO:0007586,GO:0007610,GO:0007611,GO:0007612,GO:0007623,GO:0007626,GO:0007632,GO:0008015,GO:0008144,GO:0008150,GO:0008152,GO:0008217,GO:0008277,GO:0008284,GO:0008306,GO:0008542,GO:0009056,GO:0009314,GO:0009410,GO:0009416,GO:0009605,GO:0009628,GO:0009636,GO:0009712,GO:0009889,GO:0009890,GO:0009891,GO:0009892,GO:0009893,GO:0009966,GO:0009967,GO:0009968,GO:0009987,GO:0010033,GO:0010155,GO:0010243,GO:0010468,GO:0010556,GO:0010557,GO:0010558,GO:0010564,GO:0010604,GO:0010605,GO:0010628,GO:0010629,GO:0010638,GO:0010646,GO:0010647,GO:0010648,GO:0010721,GO:0010766,GO:0010876,GO:0010941,GO:0010959,GO:0014013,GO:0014014,GO:0014059,GO:0014070,GO:0014072,GO:0014075,GO:0015711,GO:0015718,GO:0015849,GO:0015908,GO:0015909,GO:0016020,GO:0016021,GO:0016192,GO:0017144,GO:0018958,GO:0019216,GO:0019219,GO:0019222,GO:0019725,GO:0019904,GO:0019932,GO:0019933,GO:0019935,GO:0022008,GO:0022401,GO:0022600,GO:0022898,GO:0023051,GO:0023052,GO:0023056,GO:0023057,GO:0023058,GO:0030003,GO:0030139,GO:0030154,GO:0030534,GO:0030594,GO:0031224,GO:0031226,GO:0031323,GO:0031324,GO:0031325,GO:0031326,GO:0031327,GO:0031328,GO:0031410,GO:0031623,GO:0031748,GO:0031982,GO:0032101,GO:0032102,GO:0032225,GO:0032309,GO:0032409,GO:0032410,GO:0032412,GO:0032413,GO:0032415,GO:0032416,GO:0032465,GO:0032467,GO:0032501,GO:0032502,GO:0032879,GO:0032880,GO:0032922,GO:0033036,GO:0033043,GO:0034762,GO:0034763,GO:0034765,GO:0034766,GO:0034776,GO:0035176,GO:0035240,GO:0035482,GO:0035483,GO:0035556,GO:0035813,GO:0035815,GO:0038023,GO:0040008,GO:0040012,GO:0040014,GO:0042127,GO:0042220,GO:0042221,GO:0042417,GO:0042493,GO:0042592,GO:0042749,GO:0042752,GO:0042981,GO:0042995,GO:0043066,GO:0043067,GO:0043069,GO:0043112,GO:0043167,GO:0043169,GO:0043170,GO:0043226,GO:0043227,GO:0043229,GO:0043269,GO:0043271,GO:0043278,GO:0043279,GO:0044057,GO:0044062,GO:0044092,GO:0044237,GO:0044248,GO:0044260,GO:0044424,GO:0044425,GO:0044444,GO:0044459,GO:0044464,GO:0045177,GO:0045187,GO:0045471,GO:0045595,GO:0045596,GO:0045685,GO:0045686,GO:0045744,GO:0045745,GO:0045776,GO:0045787,GO:0045840,GO:0045892,GO:0045893,GO:0045931,GO:0045934,GO:0045935,GO:0045944,GO:0046677,GO:0046717,GO:0046903,GO:0046942,GO:0048148,GO:0048511,GO:0048518,GO:0048519,GO:0048522,GO:0048523,GO:0048583,GO:0048584,GO:0048585,GO:0048638,GO:0048699,GO:0048713,GO:0048715,GO:0048731,GO:0048856,GO:0048869,GO:0048878,GO:0050433,GO:0050482,GO:0050708,GO:0050709,GO:0050767,GO:0050768,GO:0050780,GO:0050789,GO:0050793,GO:0050794,GO:0050795,GO:0050801,GO:0050804,GO:0050877,GO:0050879,GO:0050881,GO:0050883,GO:0050886,GO:0050890,GO:0050896,GO:0050905,GO:0051046,GO:0051047,GO:0051048,GO:0051049,GO:0051050,GO:0051051,GO:0051093,GO:0051128,GO:0051130,GO:0051171,GO:0051172,GO:0051173,GO:0051179,GO:0051223,GO:0051224,GO:0051234,GO:0051239,GO:0051240,GO:0051241,GO:0051252,GO:0051253,GO:0051254,GO:0051302,GO:0051580,GO:0051584,GO:0051588,GO:0051703,GO:0051704,GO:0051705,GO:0051716,GO:0051726,GO:0051781,GO:0051783,GO:0051785,GO:0051896,GO:0051898,GO:0051940,GO:0051952,GO:0051960,GO:0051961,GO:0055065,GO:0055074,GO:0055080,GO:0055082,GO:0060004,GO:0060089,GO:0060134,GO:0060159,GO:0060160,GO:0060161,GO:0060255,GO:0060284,GO:0060341,GO:0060359,GO:0060548,GO:0061919,GO:0065007,GO:0065008,GO:0065009,GO:0070201,GO:0070405,GO:0071702,GO:0071704,GO:0071715,GO:0071944,GO:0072347,GO:0072503,GO:0072507,GO:0080090,GO:0090068,GO:0090087,GO:0090325,GO:0097159,GO:0097164,GO:0097305,GO:0097366,GO:0097708,GO:0098657,GO:0098771,GO:0098801,GO:0098916,GO:0099177,GO:0099536,GO:0099537,GO:1901338,GO:1901360,GO:1901564,GO:1901571,GO:1901615,GO:1901698,GO:1901700,GO:1902305,GO:1902306,GO:1902531,GO:1902532,GO:1902679,GO:1902680,GO:1903506,GO:1903507,GO:1903508,GO:1903530,GO:1903531,GO:1903963,GO:1904062,GO:1904063,GO:1904950,GO:2000026,GO:2000112,GO:2000113,GO:2000649,GO:2000650,GO:2001023,GO:2001141
HiC_scaffold_1	GeneMark.hmm3	intron	156965286	156974472	.	+	0	ID=g1583.t2.intron1;Parent=g1583.t2
HiC_scaffold_1	AUGUSTUS	intron	156965286	156975644	1.0	+	.	ID=g1583.t1.intron1;Parent=g1583.t1
HiC_scaffold_1	GeneMark.hmm3	CDS	156974473	156974583	.	+	0	ID=g1583.t2.CDS2;Parent=g1583.t2
HiC_scaffold_1	GeneMark.hmm3	exon	156974473	156974583	.	+	0	ID=g1583.t2.exon2;Parent=g1583.t2
HiC_scaffold_1	GeneMark.hmm3	intron	156974584	156975644	.	+	0	ID=g1583.t2.intron2;Parent=g1583.t2
HiC_scaffold_1	AUGUSTUS	exon	156975645	156975757	.	+	.	ID=g1583.t1.exon2;Parent=g1583.t1
HiC_scaffold_1	GeneMark.hmm3	CDS	156975645	156975757	.	+	0	ID=g1583.t2.CDS3;Parent=g1583.t2
HiC_scaffold_1	GeneMark.hmm3	exon	156975645	156975757	.	+	0	ID=g1583.t2.exon3;Parent=g1583.t2
HiC_scaffold_1	AUGUSTUS	CDS	156975645	156975757	1.0	+	0	ID=g1583.t1.CDS2;Parent=g1583.t1
HiC_scaffold_1	GeneMark.hmm3	intron	156975758	156979741	.	+	2	ID=g1583.t2.intron3;Parent=g1583.t2
HiC_scaffold_1	AUGUSTUS	intron	156975758	156985195	1.0	+	.	ID=g1583.t1.intron2;Parent=g1583.t1
HiC_scaffold_1	GeneMark.hmm3	CDS	156979742	156979761	.	+	1	ID=g1583.t2.CDS4;Parent=g1583.t2
HiC_scaffold_1	GeneMark.hmm3	exon	156979742	156979761	.	+	1	ID=g1583.t2.exon4;Parent=g1583.t2
HiC_scaffold_1	GeneMark.hmm3	intron	156979762	156981150	.	+	1	ID=g1583.t2.intron4;Parent=g1583.t2
HiC_scaffold_1	GeneMark.hmm3	CDS	156981151	156981294	.	+	2	ID=g1583.t2.CDS5;Parent=g1583.t2
HiC_scaffold_1	GeneMark.hmm3	exon	156981151	156981294	.	+	2	ID=g1583.t2.exon5;Parent=g1583.t2
HiC_scaffold_1	GeneMark.hmm3	intron	156981295	156981364	.	+	1	ID=g1583.t2.intron5;Parent=g1583.t2
HiC_scaffold_1	GeneMark.hmm3	CDS	156981365	156981444	.	+	2	ID=g1583.t2.CDS6;Parent=g1583.t2
HiC_scaffold_1	GeneMark.hmm3	exon	156981365	156981444	.	+	2	ID=g1583.t2.exon6;Parent=g1583.t2
HiC_scaffold_1	GeneMark.hmm3	intron	156981445	156982656	.	+	0	ID=g1583.t2.intron6;Parent=g1583.t2
HiC_scaffold_1	GeneMark.hmm3	CDS	156982657	156982803	.	+	0	ID=g1583.t2.CDS7;Parent=g1583.t2
HiC_scaffold_1	GeneMark.hmm3	exon	156982657	156982803	.	+	0	ID=g1583.t2.exon7;Parent=g1583.t2
HiC_scaffold_1	GeneMark.hmm3	intron	156982804	156984082	.	+	0	ID=g1583.t2.intron7;Parent=g1583.t2
HiC_scaffold_1	GeneMark.hmm3	CDS	156984083	156984135	.	+	0	ID=g1583.t2.CDS8;Parent=g1583.t2
HiC_scaffold_1	GeneMark.hmm3	exon	156984083	156984135	.	+	0	ID=g1583.t2.exon8;Parent=g1583.t2
HiC_scaffold_1	GeneMark.hmm3	intron	156984136	156985195	.	+	2	ID=g1583.t2.intron8;Parent=g1583.t2
HiC_scaffold_1	AUGUSTUS	exon	156985196	156985338	.	+	.	ID=g1583.t1.exon3;Parent=g1583.t1
HiC_scaffold_1	GeneMark.hmm3	CDS	156985196	156985338	.	+	1	ID=g1583.t2.CDS9;Parent=g1583.t2
HiC_scaffold_1	GeneMark.hmm3	exon	156985196	156985338	.	+	1	ID=g1583.t2.exon9;Parent=g1583.t2
HiC_scaffold_1	AUGUSTUS	CDS	156985196	156985338	1.0	+	1	ID=g1583.t1.CDS3;Parent=g1583.t1
HiC_scaffold_1	GeneMark.hmm3	intron	156985339	156990253	.	+	1	ID=g1583.t2.intron9;Parent=g1583.t2
HiC_scaffold_1	AUGUSTUS	intron	156985339	156992348	1.0	+	.	ID=g1583.t1.intron3;Parent=g1583.t1
HiC_scaffold_1	GeneMark.hmm3	CDS	156990254	156990316	.	+	2	ID=g1583.t2.CDS10;Parent=g1583.t2
HiC_scaffold_1	GeneMark.hmm3	exon	156990254	156990316	.	+	2	ID=g1583.t2.exon10;Parent=g1583.t2
HiC_scaffold_1	GeneMark.hmm3	intron	156990317	156992348	.	+	1	ID=g1583.t2.intron10;Parent=g1583.t2
HiC_scaffold_1	AUGUSTUS	exon	156992349	156992545	.	+	.	ID=g1583.t1.exon4;Parent=g1583.t1
HiC_scaffold_1	GeneMark.hmm3	CDS	156992349	156992545	.	+	2	ID=g1583.t2.CDS11;Parent=g1583.t2
HiC_scaffold_1	GeneMark.hmm3	exon	156992349	156992545	.	+	2	ID=g1583.t2.exon11;Parent=g1583.t2
HiC_scaffold_1	AUGUSTUS	CDS	156992349	156992545	1.0	+	2	ID=g1583.t1.CDS4;Parent=g1583.t1
HiC_scaffold_1	GeneMark.hmm3	intron	156992546	156992804	.	+	0	ID=g1583.t2.intron11;Parent=g1583.t2
HiC_scaffold_1	AUGUSTUS	intron	156992546	156993612	1.0	+	.	ID=g1583.t1.intron4;Parent=g1583.t1
HiC_scaffold_1	GeneMark.hmm3	CDS	156992805	156992888	.	+	0	ID=g1583.t2.CDS12;Parent=g1583.t2
HiC_scaffold_1	GeneMark.hmm3	exon	156992805	156992888	.	+	0	ID=g1583.t2.exon12;Parent=g1583.t2
HiC_scaffold_1	GeneMark.hmm3	intron	156992889	156993612	.	+	0	ID=g1583.t2.intron12;Parent=g1583.t2
HiC_scaffold_1	AUGUSTUS	exon	156993613	156993690	.	+	.	ID=g1583.t1.exon5;Parent=g1583.t1
HiC_scaffold_1	GeneMark.hmm3	CDS	156993613	156993690	.	+	0	ID=g1583.t2.CDS13;Parent=g1583.t2
HiC_scaffold_1	GeneMark.hmm3	exon	156993613	156993690	.	+	0	ID=g1583.t2.exon13;Parent=g1583.t2
HiC_scaffold_1	AUGUSTUS	CDS	156993613	156993690	1.0	+	0	ID=g1583.t1.CDS5;Parent=g1583.t1
HiC_scaffold_1	GeneMark.hmm3	intron	156993691	156996013	.	+	0	ID=g1583.t2.intron13;Parent=g1583.t2
HiC_scaffold_1	AUGUSTUS	intron	156993691	156996013	1.0	+	.	ID=g1583.t1.intron5;Parent=g1583.t1
HiC_scaffold_1	AUGUSTUS	exon	156996014	156996359	.	+	.	ID=g1583.t1.exon6;Parent=g1583.t1
HiC_scaffold_1	GeneMark.hmm3	CDS	156996014	156996359	.	+	0	ID=g1583.t2.CDS14;Parent=g1583.t2
HiC_scaffold_1	GeneMark.hmm3	exon	156996014	156996359	.	+	0	ID=g1583.t2.exon14;Parent=g1583.t2
HiC_scaffold_1	AUGUSTUS	CDS	156996014	156996359	1.0	+	0	ID=g1583.t1.CDS6;Parent=g1583.t1
HiC_scaffold_1	GeneMark.hmm3	intron	156996360	156997526	.	+	1	ID=g1583.t2.intron14;Parent=g1583.t2
HiC_scaffold_1	AUGUSTUS	intron	156996360	156997526	1.0	+	.	ID=g1583.t1.intron6;Parent=g1583.t1
HiC_scaffold_1	AUGUSTUS	exon	156997527	156997723	.	+	.	ID=g1583.t1.exon7;Parent=g1583.t1
HiC_scaffold_1	GeneMark.hmm3	CDS	156997527	156997723	.	+	2	ID=g1583.t2.CDS15;Parent=g1583.t2
HiC_scaffold_1	GeneMark.hmm3	exon	156997527	156997723	.	+	2	ID=g1583.t2.exon15;Parent=g1583.t2
HiC_scaffold_1	AUGUSTUS	CDS	156997527	156997723	1.0	+	2	ID=g1583.t1.CDS7;Parent=g1583.t1
HiC_scaffold_1	AUGUSTUS	stop_codon	156997721	156997723	.	+	0	ID=g1583.t1.stop1;Parent=g1583.t1
HiC_scaffold_1	GeneMark.hmm3	stop_codon	156997721	156997723	.	+	0	ID=g1583.t2.stop1;Parent=g1583.t2
HiC_scaffold_1	AUGUSTUS	stop_codon	157031405	157031407	.	-	0	ID=g1584.t1.stop1;Parent=g1584.t1
HiC_scaffold_1	AUGUSTUS	exon	157031405	157031636	.	-	.	ID=g1584.t1.exon1;Parent=g1584.t1
HiC_scaffold_1	AUGUSTUS	CDS	157031405	157031636	1.0	-	1	ID=g1584.t1.CDS1;Parent=g1584.t1
HiC_scaffold_1	AUGUSTUS	gene	157031405	157049141	.	-	.	ID=g1584
HiC_scaffold_1	AUGUSTUS	mRNA	157031405	157049141	1.0	-	.	ID=g1584.t1;Parent=g1584;em_target=9668.ENSMPUP00000000277;em_score=935.6;em_evalue=8.2e-285;em_tcov=.;em_OGs=COG0343@1|root,KOG3909@2759|Eukaryota,38D8I@33154|Opisthokonta,3BA6P@33208|Metazoa,3CZK1@33213|Bilateria,486KN@7711|Chordata,48XJZ@7742|Vertebrata,3JE8C@40674|Mammalia,3EREV@33554|Carnivora;em_COG_cat=A;em_desc=Non-catalytic subunit of the queuine tRNA- ribosyltransferase (TGT) that catalyzes the base-exchange of a guanine (G) residue with queuine (Q) at position 34 (anticodon wobble position) in tRNAs with GU(N) anticodons (tRNA-Asp, -Asn, - His and -Tyr), resulting in the hypermodified nucleoside queuosine (7-(((4,5-cis-dihydroxy-2-cyclopenten-1-yl)amino)methyl)-7- deazaguanosine);em_max_annot_lvl=33208|Metazoa;em_Preferred_name=QTRTD1;em_EC=2.4.2.29;em_KEGG_ko=ko:K15407;em_KEGG_Reaction=R03789,R10209;em_KEGG_rclass=RC00063;em_BRITE=ko00000,ko01000,ko03016;em_PFAMs=TGT;em_GOs=GO:0003674,GO:0005488,GO:0005515,GO:0005575,GO:0005622,GO:0005623,GO:0005737,GO:0005739,GO:0005740,GO:0005741,GO:0006139,GO:0006396,GO:0006399,GO:0006400,GO:0006725,GO:0006807,GO:0008033,GO:0008150,GO:0008152,GO:0008270,GO:0008616,GO:0009058,GO:0009116,GO:0009119,GO:0009163,GO:0009451,GO:0009987,GO:0010467,GO:0016020,GO:0016070,GO:0018130,GO:0019438,GO:0019867,GO:0031090,GO:0031966,GO:0031967,GO:0031968,GO:0031975,GO:0032991,GO:0034404,GO:0034470,GO:0034641,GO:0034654,GO:0034660,GO:0042455,GO:0042802,GO:0042803,GO:0043167,GO:0043169,GO:0043170,GO:0043226,GO:0043227,GO:0043229,GO:0043231,GO:0043412,GO:0044237,GO:0044238,GO:0044249,GO:0044271,GO:0044281,GO:0044283,GO:0044422,GO:0044424,GO:0044429,GO:0044444,GO:0044446,GO:0044464,GO:0046116,GO:0046483,GO:0046872,GO:0046914,GO:0046982,GO:0046983,GO:0055086,GO:0071704,GO:0090304,GO:0098588,GO:0098805,GO:0101030,GO:1901135,GO:1901137,GO:1901360,GO:1901362,GO:1901564,GO:1901566,GO:1901576,GO:1901657,GO:1901659
HiC_scaffold_1	AUGUSTUS	intron	157031637	157033683	1.0	-	.	ID=g1584.t1.intron1;Parent=g1584.t1
HiC_scaffold_1	AUGUSTUS	exon	157033684	157033801	.	-	.	ID=g1584.t1.exon2;Parent=g1584.t1
HiC_scaffold_1	AUGUSTUS	CDS	157033684	157033801	1.0	-	2	ID=g1584.t1.CDS2;Parent=g1584.t1
HiC_scaffold_1	AUGUSTUS	intron	157033802	157035913	1.0	-	.	ID=g1584.t1.intron2;Parent=g1584.t1
HiC_scaffold_1	AUGUSTUS	exon	157035914	157036065	.	-	.	ID=g1584.t1.exon3;Parent=g1584.t1
HiC_scaffold_1	AUGUSTUS	CDS	157035914	157036065	1.0	-	1	ID=g1584.t1.CDS3;Parent=g1584.t1
HiC_scaffold_1	AUGUSTUS	intron	157036066	157038687	1.0	-	.	ID=g1584.t1.intron3;Parent=g1584.t1
HiC_scaffold_1	AUGUSTUS	exon	157038688	157038887	.	-	.	ID=g1584.t1.exon4;Parent=g1584.t1
HiC_scaffold_1	AUGUSTUS	CDS	157038688	157038887	1.0	-	0	ID=g1584.t1.CDS4;Parent=g1584.t1
HiC_scaffold_1	AUGUSTUS	intron	157038888	157044350	1.0	-	.	ID=g1584.t1.intron4;Parent=g1584.t1
HiC_scaffold_1	AUGUSTUS	exon	157044351	157044563	.	-	.	ID=g1584.t1.exon5;Parent=g1584.t1
HiC_scaffold_1	AUGUSTUS	CDS	157044351	157044563	1.0	-	0	ID=g1584.t1.CDS5;Parent=g1584.t1
HiC_scaffold_1	AUGUSTUS	intron	157044564	157046136	1.0	-	.	ID=g1584.t1.intron5;Parent=g1584.t1
HiC_scaffold_1	AUGUSTUS	exon	157046137	157046213	.	-	.	ID=g1584.t1.exon6;Parent=g1584.t1
HiC_scaffold_1	AUGUSTUS	CDS	157046137	157046213	1.0	-	2	ID=g1584.t1.CDS6;Parent=g1584.t1
HiC_scaffold_1	AUGUSTUS	intron	157046214	157048119	1.0	-	.	ID=g1584.t1.intron6;Parent=g1584.t1
HiC_scaffold_1	AUGUSTUS	exon	157048120	157048175	.	-	.	ID=g1584.t1.exon7;Parent=g1584.t1
HiC_scaffold_1	AUGUSTUS	CDS	157048120	157048175	1.0	-	1	ID=g1584.t1.CDS7;Parent=g1584.t1
HiC_scaffold_1	AUGUSTUS	intron	157048176	157048941	1.0	-	.	ID=g1584.t1.intron7;Parent=g1584.t1
HiC_scaffold_1	AUGUSTUS	exon	157048942	157049141	.	-	.	ID=g1584.t1.exon8;Parent=g1584.t1
HiC_scaffold_1	AUGUSTUS	CDS	157048942	157049141	1.0	-	0	ID=g1584.t1.CDS8;Parent=g1584.t1
HiC_scaffold_1	AUGUSTUS	start_codon	157049139	157049141	.	-	0	ID=g1584.t1.start1;Parent=g1584.t1
HiC_scaffold_1	AUGUSTUS	start_codon	157055119	157055121	.	+	0	ID=g1585.t1.start1;Parent=g1585.t1
HiC_scaffold_1	AUGUSTUS	start_codon	157055119	157055121	.	+	0	ID=g1585.t2.start1;Parent=g1585.t2
HiC_scaffold_1	AUGUSTUS	exon	157055119	157055208	.	+	.	ID=g1585.t1.exon1;Parent=g1585.t1
HiC_scaffold_1	AUGUSTUS	exon	157055119	157055208	.	+	.	ID=g1585.t2.exon1;Parent=g1585.t2
HiC_scaffold_1	AUGUSTUS	CDS	157055119	157055208	1.0	+	0	ID=g1585.t1.CDS1;Parent=g1585.t1
HiC_scaffold_1	AUGUSTUS	CDS	157055119	157055208	1.0	+	0	ID=g1585.t2.CDS1;Parent=g1585.t2
HiC_scaffold_1	AUGUSTUS	gene	157055119	157141236	.	+	.	ID=g1585
HiC_scaffold_1	AUGUSTUS	mRNA	157055119	157141236	1.0	+	.	ID=g1585.t1;Parent=g1585;em_target=9668.ENSMPUP00000000278;em_score=1925.6;em_evalue=0.0;em_tcov=.;em_OGs=28JRS@1|root,2QS57@2759|Eukaryota,38FTR@33154|Opisthokonta,3BH9H@33208|Metazoa,3CWN0@33213|Bilateria,47ZH2@7711|Chordata,497SA@7742|Vertebrata,3JFET@40674|Mammalia,3EEXU@33554|Carnivora;em_COG_cat=S;em_desc=Coiled-coil domain containing 191;em_max_annot_lvl=33208|Metazoa;em_Preferred_name=KIAA1407;em_PFAMs=
HiC_scaffold_1	AUGUSTUS	mRNA	157055119	157141236	1.0	+	.	ID=g1585.t2;Parent=g1585;em_target=9668.ENSMPUP00000000278;em_score=1918.6;em_evalue=0.0;em_tcov=.;em_OGs=28JRS@1|root,2QS57@2759|Eukaryota,38FTR@33154|Opisthokonta,3BH9H@33208|Metazoa,3CWN0@33213|Bilateria,47ZH2@7711|Chordata,497SA@7742|Vertebrata,3JFET@40674|Mammalia,3EEXU@33554|Carnivora;em_COG_cat=S;em_desc=Coiled-coil domain containing 191;em_max_annot_lvl=33208|Metazoa;em_Preferred_name=KIAA1407;em_PFAMs=
HiC_scaffold_1	AUGUSTUS	intron	157055209	157057556	1.0	+	.	ID=g1585.t1.intron1;Parent=g1585.t1
HiC_scaffold_1	AUGUSTUS	intron	157055209	157057556	1.0	+	.	ID=g1585.t2.intron1;Parent=g1585.t2
HiC_scaffold_1	AUGUSTUS	exon	157057557	157057595	.	+	.	ID=g1585.t1.exon2;Parent=g1585.t1
HiC_scaffold_1	AUGUSTUS	exon	157057557	157057595	.	+	.	ID=g1585.t2.exon2;Parent=g1585.t2
HiC_scaffold_1	AUGUSTUS	CDS	157057557	157057595	1.0	+	0	ID=g1585.t1.CDS2;Parent=g1585.t1
HiC_scaffold_1	AUGUSTUS	CDS	157057557	157057595	1.0	+	0	ID=g1585.t2.CDS2;Parent=g1585.t2
HiC_scaffold_1	AUGUSTUS	intron	157057596	157064462	1.0	+	.	ID=g1585.t1.intron2;Parent=g1585.t1
HiC_scaffold_1	AUGUSTUS	intron	157057596	157064465	1.0	+	.	ID=g1585.t2.intron2;Parent=g1585.t2
HiC_scaffold_1	AUGUSTUS	exon	157064463	157064604	.	+	.	ID=g1585.t1.exon3;Parent=g1585.t1
HiC_scaffold_1	AUGUSTUS	CDS	157064463	157064604	1.0	+	0	ID=g1585.t1.CDS3;Parent=g1585.t1
HiC_scaffold_1	AUGUSTUS	exon	157064466	157064604	.	+	.	ID=g1585.t2.exon3;Parent=g1585.t2
HiC_scaffold_1	AUGUSTUS	CDS	157064466	157064604	1.0	+	0	ID=g1585.t2.CDS3;Parent=g1585.t2
HiC_scaffold_1	AUGUSTUS	intron	157064605	157068835	1.0	+	.	ID=g1585.t1.intron3;Parent=g1585.t1
HiC_scaffold_1	AUGUSTUS	intron	157064605	157068835	1.0	+	.	ID=g1585.t2.intron3;Parent=g1585.t2
HiC_scaffold_1	AUGUSTUS	exon	157068836	157068979	.	+	.	ID=g1585.t1.exon4;Parent=g1585.t1
HiC_scaffold_1	AUGUSTUS	exon	157068836	157068979	.	+	.	ID=g1585.t2.exon4;Parent=g1585.t2
HiC_scaffold_1	AUGUSTUS	CDS	157068836	157068979	1.0	+	2	ID=g1585.t1.CDS4;Parent=g1585.t1
HiC_scaffold_1	AUGUSTUS	CDS	157068836	157068979	1.0	+	2	ID=g1585.t2.CDS4;Parent=g1585.t2
HiC_scaffold_1	AUGUSTUS	intron	157068980	157072259	1.0	+	.	ID=g1585.t1.intron4;Parent=g1585.t1
HiC_scaffold_1	AUGUSTUS	intron	157068980	157072259	1.0	+	.	ID=g1585.t2.intron4;Parent=g1585.t2
HiC_scaffold_1	AUGUSTUS	exon	157072260	157072438	.	+	.	ID=g1585.t1.exon5;Parent=g1585.t1
HiC_scaffold_1	AUGUSTUS	exon	157072260	157072438	.	+	.	ID=g1585.t2.exon5;Parent=g1585.t2
HiC_scaffold_1	AUGUSTUS	CDS	157072260	157072438	1.0	+	2	ID=g1585.t1.CDS5;Parent=g1585.t1
HiC_scaffold_1	AUGUSTUS	CDS	157072260	157072438	1.0	+	2	ID=g1585.t2.CDS5;Parent=g1585.t2
HiC_scaffold_1	AUGUSTUS	intron	157072439	157073899	1.0	+	.	ID=g1585.t1.intron5;Parent=g1585.t1
HiC_scaffold_1	AUGUSTUS	intron	157072439	157073899	1.0	+	.	ID=g1585.t2.intron5;Parent=g1585.t2
HiC_scaffold_1	AUGUSTUS	exon	157073900	157074123	.	+	.	ID=g1585.t1.exon6;Parent=g1585.t1
HiC_scaffold_1	AUGUSTUS	exon	157073900	157074123	.	+	.	ID=g1585.t2.exon6;Parent=g1585.t2
HiC_scaffold_1	AUGUSTUS	CDS	157073900	157074123	1.0	+	0	ID=g1585.t1.CDS6;Parent=g1585.t1
HiC_scaffold_1	AUGUSTUS	CDS	157073900	157074123	1.0	+	0	ID=g1585.t2.CDS6;Parent=g1585.t2
HiC_scaffold_1	AUGUSTUS	intron	157074124	157077006	1.0	+	.	ID=g1585.t1.intron6;Parent=g1585.t1
HiC_scaffold_1	AUGUSTUS	intron	157074124	157077006	1.0	+	.	ID=g1585.t2.intron6;Parent=g1585.t2
HiC_scaffold_1	AUGUSTUS	exon	157077007	157077160	.	+	.	ID=g1585.t1.exon7;Parent=g1585.t1
HiC_scaffold_1	AUGUSTUS	exon	157077007	157077160	.	+	.	ID=g1585.t2.exon7;Parent=g1585.t2
HiC_scaffold_1	AUGUSTUS	CDS	157077007	157077160	1.0	+	1	ID=g1585.t1.CDS7;Parent=g1585.t1
HiC_scaffold_1	AUGUSTUS	CDS	157077007	157077160	1.0	+	1	ID=g1585.t2.CDS7;Parent=g1585.t2
HiC_scaffold_1	AUGUSTUS	intron	157077161	157087684	1.0	+	.	ID=g1585.t1.intron7;Parent=g1585.t1
HiC_scaffold_1	AUGUSTUS	intron	157077161	157087684	1.0	+	.	ID=g1585.t2.intron7;Parent=g1585.t2
HiC_scaffold_1	AUGUSTUS	exon	157087685	157087875	.	+	.	ID=g1585.t1.exon8;Parent=g1585.t1
HiC_scaffold_1	AUGUSTUS	exon	157087685	157087875	.	+	.	ID=g1585.t2.exon8;Parent=g1585.t2
HiC_scaffold_1	AUGUSTUS	CDS	157087685	157087875	1.0	+	0	ID=g1585.t1.CDS8;Parent=g1585.t1
HiC_scaffold_1	AUGUSTUS	CDS	157087685	157087875	1.0	+	0	ID=g1585.t2.CDS8;Parent=g1585.t2
HiC_scaffold_1	AUGUSTUS	intron	157087876	157095937	1.0	+	.	ID=g1585.t1.intron8;Parent=g1585.t1
HiC_scaffold_1	AUGUSTUS	intron	157087876	157095937	1.0	+	.	ID=g1585.t2.intron8;Parent=g1585.t2
HiC_scaffold_1	AUGUSTUS	exon	157095938	157096187	.	+	.	ID=g1585.t1.exon9;Parent=g1585.t1
HiC_scaffold_1	AUGUSTUS	exon	157095938	157096187	.	+	.	ID=g1585.t2.exon9;Parent=g1585.t2
HiC_scaffold_1	AUGUSTUS	CDS	157095938	157096187	1.0	+	1	ID=g1585.t1.CDS9;Parent=g1585.t1
HiC_scaffold_1	AUGUSTUS	CDS	157095938	157096187	1.0	+	1	ID=g1585.t2.CDS9;Parent=g1585.t2
HiC_scaffold_1	AUGUSTUS	intron	157096188	157100475	1.0	+	.	ID=g1585.t1.intron9;Parent=g1585.t1
HiC_scaffold_1	AUGUSTUS	intron	157096188	157100475	1.0	+	.	ID=g1585.t2.intron9;Parent=g1585.t2
HiC_scaffold_1	AUGUSTUS	exon	157100476	157100933	.	+	.	ID=g1585.t1.exon10;Parent=g1585.t1
HiC_scaffold_1	AUGUSTUS	exon	157100476	157100933	.	+	.	ID=g1585.t2.exon10;Parent=g1585.t2
HiC_scaffold_1	AUGUSTUS	CDS	157100476	157100933	1.0	+	0	ID=g1585.t1.CDS10;Parent=g1585.t1
HiC_scaffold_1	AUGUSTUS	CDS	157100476	157100933	1.0	+	0	ID=g1585.t2.CDS10;Parent=g1585.t2
HiC_scaffold_1	AUGUSTUS	intron	157100934	157101725	1.0	+	.	ID=g1585.t1.intron10;Parent=g1585.t1
HiC_scaffold_1	AUGUSTUS	intron	157100934	157101725	1.0	+	.	ID=g1585.t2.intron10;Parent=g1585.t2
HiC_scaffold_1	AUGUSTUS	exon	157101726	157101838	.	+	.	ID=g1585.t1.exon11;Parent=g1585.t1
HiC_scaffold_1	AUGUSTUS	exon	157101726	157101838	.	+	.	ID=g1585.t2.exon11;Parent=g1585.t2
HiC_scaffold_1	AUGUSTUS	CDS	157101726	157101838	1.0	+	1	ID=g1585.t1.CDS11;Parent=g1585.t1
HiC_scaffold_1	AUGUSTUS	CDS	157101726	157101838	1.0	+	1	ID=g1585.t2.CDS11;Parent=g1585.t2
HiC_scaffold_1	AUGUSTUS	intron	157101839	157103824	1.0	+	.	ID=g1585.t1.intron11;Parent=g1585.t1
HiC_scaffold_1	AUGUSTUS	intron	157101839	157103824	1.0	+	.	ID=g1585.t2.intron11;Parent=g1585.t2
HiC_scaffold_1	AUGUSTUS	exon	157103825	157103907	.	+	.	ID=g1585.t1.exon12;Parent=g1585.t1
HiC_scaffold_1	AUGUSTUS	exon	157103825	157103907	.	+	.	ID=g1585.t2.exon12;Parent=g1585.t2
HiC_scaffold_1	AUGUSTUS	CDS	157103825	157103907	1.0	+	2	ID=g1585.t1.CDS12;Parent=g1585.t1
HiC_scaffold_1	AUGUSTUS	CDS	157103825	157103907	1.0	+	2	ID=g1585.t2.CDS12;Parent=g1585.t2
HiC_scaffold_1	AUGUSTUS	intron	157103908	157104835	1.0	+	.	ID=g1585.t1.intron12;Parent=g1585.t1
HiC_scaffold_1	AUGUSTUS	intron	157103908	157104835	1.0	+	.	ID=g1585.t2.intron12;Parent=g1585.t2
HiC_scaffold_1	AUGUSTUS	exon	157104836	157104937	.	+	.	ID=g1585.t1.exon13;Parent=g1585.t1
HiC_scaffold_1	AUGUSTUS	exon	157104836	157104937	.	+	.	ID=g1585.t2.exon13;Parent=g1585.t2
HiC_scaffold_1	AUGUSTUS	CDS	157104836	157104937	1.0	+	0	ID=g1585.t1.CDS13;Parent=g1585.t1
HiC_scaffold_1	AUGUSTUS	CDS	157104836	157104937	1.0	+	0	ID=g1585.t2.CDS13;Parent=g1585.t2
HiC_scaffold_1	AUGUSTUS	intron	157104938	157122455	1.0	+	.	ID=g1585.t1.intron13;Parent=g1585.t1
HiC_scaffold_1	AUGUSTUS	intron	157104938	157122455	1.0	+	.	ID=g1585.t2.intron13;Parent=g1585.t2
HiC_scaffold_1	AUGUSTUS	exon	157122456	157122599	.	+	.	ID=g1585.t1.exon14;Parent=g1585.t1
HiC_scaffold_1	AUGUSTUS	exon	157122456	157122599	.	+	.	ID=g1585.t2.exon14;Parent=g1585.t2
HiC_scaffold_1	AUGUSTUS	CDS	157122456	157122599	1.0	+	0	ID=g1585.t1.CDS14;Parent=g1585.t1
HiC_scaffold_1	AUGUSTUS	CDS	157122456	157122599	1.0	+	0	ID=g1585.t2.CDS14;Parent=g1585.t2
HiC_scaffold_1	AUGUSTUS	intron	157122600	157127316	1.0	+	.	ID=g1585.t1.intron14;Parent=g1585.t1
HiC_scaffold_1	AUGUSTUS	intron	157122600	157127316	1.0	+	.	ID=g1585.t2.intron14;Parent=g1585.t2
HiC_scaffold_1	AUGUSTUS	exon	157127317	157127469	.	+	.	ID=g1585.t1.exon15;Parent=g1585.t1
HiC_scaffold_1	AUGUSTUS	exon	157127317	157127469	.	+	.	ID=g1585.t2.exon15;Parent=g1585.t2
HiC_scaffold_1	AUGUSTUS	CDS	157127317	157127469	1.0	+	0	ID=g1585.t1.CDS15;Parent=g1585.t1
HiC_scaffold_1	AUGUSTUS	CDS	157127317	157127469	1.0	+	0	ID=g1585.t2.CDS15;Parent=g1585.t2
HiC_scaffold_1	AUGUSTUS	intron	157127470	157128006	1.0	+	.	ID=g1585.t1.intron15;Parent=g1585.t1
HiC_scaffold_1	AUGUSTUS	intron	157127470	157128006	1.0	+	.	ID=g1585.t2.intron15;Parent=g1585.t2
HiC_scaffold_1	AUGUSTUS	exon	157128007	157128152	.	+	.	ID=g1585.t1.exon16;Parent=g1585.t1
HiC_scaffold_1	AUGUSTUS	exon	157128007	157128152	.	+	.	ID=g1585.t2.exon16;Parent=g1585.t2
HiC_scaffold_1	AUGUSTUS	CDS	157128007	157128152	1.0	+	0	ID=g1585.t1.CDS16;Parent=g1585.t1
HiC_scaffold_1	AUGUSTUS	CDS	157128007	157128152	1.0	+	0	ID=g1585.t2.CDS16;Parent=g1585.t2
HiC_scaffold_1	AUGUSTUS	intron	157128153	157141091	1.0	+	.	ID=g1585.t1.intron16;Parent=g1585.t1
HiC_scaffold_1	AUGUSTUS	intron	157128153	157141091	1.0	+	.	ID=g1585.t2.intron16;Parent=g1585.t2
HiC_scaffold_1	AUGUSTUS	exon	157141092	157141236	.	+	.	ID=g1585.t1.exon17;Parent=g1585.t1
HiC_scaffold_1	AUGUSTUS	exon	157141092	157141236	.	+	.	ID=g1585.t2.exon17;Parent=g1585.t2
HiC_scaffold_1	AUGUSTUS	CDS	157141092	157141236	1.0	+	1	ID=g1585.t1.CDS17;Parent=g1585.t1
HiC_scaffold_1	AUGUSTUS	CDS	157141092	157141236	1.0	+	1	ID=g1585.t2.CDS17;Parent=g1585.t2
HiC_scaffold_1	AUGUSTUS	stop_codon	157141234	157141236	.	+	0	ID=g1585.t1.stop1;Parent=g1585.t1
HiC_scaffold_1	AUGUSTUS	stop_codon	157141234	157141236	.	+	0	ID=g1585.t2.stop1;Parent=g1585.t2
HiC_scaffold_1	AUGUSTUS	stop_codon	157147622	157147624	.	-	0	ID=g1586.t1.stop1;Parent=g1586.t1
HiC_scaffold_1	AUGUSTUS	exon	157147622	157147889	.	-	.	ID=g1586.t1.exon1;Parent=g1586.t1
HiC_scaffold_1	AUGUSTUS	CDS	157147622	157147889	1.0	-	1	ID=g1586.t1.CDS1;Parent=g1586.t1
HiC_scaffold_1	AUGUSTUS	gene	157147622	157154537	.	-	.	ID=g1586
HiC_scaffold_1	AUGUSTUS	mRNA	157147622	157154537	1.0	-	.	ID=g1586.t1;Parent=g1586;em_target=9668.ENSMPUP00000000280;em_score=1010.1;em_evalue=0.0;em_tcov=.;em_OGs=COG5273@1|root,KOG1311@2759|Eukaryota,38GB6@33154|Opisthokonta,3BJRM@33208|Metazoa,3D291@33213|Bilateria,483G7@7711|Chordata,495A9@7742|Vertebrata,3J851@40674|Mammalia,3EENY@33554|Carnivora;em_COG_cat=S;em_desc=Zinc finger, DHHC-type containing 23;em_max_annot_lvl=33208|Metazoa;em_Preferred_name=ZDHHC23;em_EC=2.3.1.225;em_KEGG_ko=ko:K18932;em_BRITE=ko00000,ko01000;em_PFAMs=DHHC;em_GOs=GO:0003674,GO:0003824,GO:0005575,GO:0005622,GO:0005623,GO:0005737,GO:0005794,GO:0006464,GO:0006497,GO:0006807,GO:0006810,GO:0006888,GO:0008104,GO:0008150,GO:0008152,GO:0009058,GO:0009059,GO:0009987,GO:0012505,GO:0016192,GO:0016409,GO:0016417,GO:0016740,GO:0016746,GO:0016747,GO:0018345,GO:0019538,GO:0019706,GO:0019707,GO:0033036,GO:0034613,GO:0034645,GO:0036211,GO:0042157,GO:0042158,GO:0043170,GO:0043226,GO:0043227,GO:0043229,GO:0043231,GO:0043412,GO:0043543,GO:0044237,GO:0044238,GO:0044249,GO:0044260,GO:0044267,GO:0044424,GO:0044444,GO:0044464,GO:0046907,GO:0048193,GO:0051179,GO:0051234,GO:0051641,GO:0051649,GO:0070727,GO:0071704,GO:0072657,GO:0072659,GO:0140096,GO:1901564,GO:1901566,GO:1901576,GO:1990778
HiC_scaffold_1	AUGUSTUS	intron	157147890	157149737	1.0	-	.	ID=g1586.t1.intron1;Parent=g1586.t1
HiC_scaffold_1	AUGUSTUS	exon	157149738	157149905	.	-	.	ID=g1586.t1.exon2;Parent=g1586.t1
HiC_scaffold_1	AUGUSTUS	CDS	157149738	157149905	1.0	-	1	ID=g1586.t1.CDS2;Parent=g1586.t1
HiC_scaffold_1	AUGUSTUS	intron	157149906	157151636	1.0	-	.	ID=g1586.t1.intron2;Parent=g1586.t1
HiC_scaffold_1	AUGUSTUS	exon	157151637	157152347	.	-	.	ID=g1586.t1.exon3;Parent=g1586.t1
HiC_scaffold_1	AUGUSTUS	CDS	157151637	157152347	1.0	-	1	ID=g1586.t1.CDS3;Parent=g1586.t1
HiC_scaffold_1	AUGUSTUS	intron	157152348	157154376	1.0	-	.	ID=g1586.t1.intron3;Parent=g1586.t1
HiC_scaffold_1	AUGUSTUS	exon	157154377	157154537	.	-	.	ID=g1586.t1.exon4;Parent=g1586.t1
HiC_scaffold_1	AUGUSTUS	CDS	157154377	157154537	1.0	-	0	ID=g1586.t1.CDS4;Parent=g1586.t1
HiC_scaffold_1	AUGUSTUS	start_codon	157154535	157154537	.	-	0	ID=g1586.t1.start1;Parent=g1586.t1
HiC_scaffold_1	AUGUSTUS	stop_codon	157157958	157157960	.	-	0	ID=g1587.t1.stop1;Parent=g1587.t1
HiC_scaffold_1	gmst	stop_codon	157157958	157157960	106.640526	-	0	ID=g1587.t2.stop1;Parent=g1587.t2
HiC_scaffold_1	AUGUSTUS	exon	157157958	157158038	.	-	.	ID=g1587.t1.exon1;Parent=g1587.t1
HiC_scaffold_1	AUGUSTUS	CDS	157157958	157158038	1.0	-	0	ID=g1587.t1.CDS1;Parent=g1587.t1
HiC_scaffold_1	gmst	CDS	157157958	157158038	106.640526	-	0	ID=g1587.t2.CDS1;Parent=g1587.t2
HiC_scaffold_1	gmst	exon	157157958	157158038	106.640526	-	0	ID=g1587.t2.exon1;Parent=g1587.t2
HiC_scaffold_1	gmst	mRNA	157157958	157189699	.	-	.	ID=g1587.t2;Parent=g1587;em_target=9739.XP_004329173.1;em_score=880.4;em_evalue=3e-268;em_tcov=.;em_OGs=KOG1032@1|root,KOG1032@2759|Eukaryota,38D80@33154|Opisthokonta,3BBIM@33208|Metazoa,3CX1E@33213|Bilateria,48I8M@7711|Chordata,49FET@7742|Vertebrata,3JNQ0@40674|Mammalia,4J24V@91561|Cetartiodactyla;em_COG_cat=S;em_desc=GRAM domain-containing protein;em_max_annot_lvl=33208|Metazoa;em_Preferred_name=GRAMD1C;em_PFAMs=DUF4782,GRAM;em_GOs=
HiC_scaffold_1	AUGUSTUS	gene	157157958	157245774	.	-	.	ID=g1587
HiC_scaffold_1	AUGUSTUS	mRNA	157157958	157245774	1.0	-	.	ID=g1587.t1;Parent=g1587;em_target=9402.XP_006905563.1;em_score=1306.8;em_evalue=0.0;em_tcov=.;em_OGs=KOG1032@1|root,KOG1032@2759|Eukaryota,38D80@33154|Opisthokonta,3BBIM@33208|Metazoa,3CX1E@33213|Bilateria,48I8M@7711|Chordata,49FET@7742|Vertebrata,3JNQ0@40674|Mammalia,4KPC8@9397|Chiroptera;em_COG_cat=S;em_desc=Domain of unknown function (DUF4782);em_max_annot_lvl=33208|Metazoa;em_Preferred_name=GRAMD1C;em_PFAMs=DUF4782,GRAM;em_GOs=
HiC_scaffold_1	AUGUSTUS	intron	157158039	157163420	1.0	-	.	ID=g1587.t1.intron1;Parent=g1587.t1
HiC_scaffold_1	gmst	intron	157158039	157163420	106.640526	-	0	ID=g1587.t2.intron1;Parent=g1587.t2
HiC_scaffold_1	AUGUSTUS	exon	157163421	157163526	.	-	.	ID=g1587.t1.exon2;Parent=g1587.t1
HiC_scaffold_1	AUGUSTUS	CDS	157163421	157163526	1.0	-	1	ID=g1587.t1.CDS2;Parent=g1587.t1
HiC_scaffold_1	gmst	CDS	157163421	157163526	106.640526	-	1	ID=g1587.t2.CDS2;Parent=g1587.t2
HiC_scaffold_1	gmst	exon	157163421	157163526	106.640526	-	1	ID=g1587.t2.exon2;Parent=g1587.t2
HiC_scaffold_1	AUGUSTUS	intron	157163527	157163964	1.0	-	.	ID=g1587.t1.intron2;Parent=g1587.t1
HiC_scaffold_1	gmst	intron	157163527	157163964	106.640526	-	0	ID=g1587.t2.intron2;Parent=g1587.t2
HiC_scaffold_1	AUGUSTUS	exon	157163965	157164075	.	-	.	ID=g1587.t1.exon3;Parent=g1587.t1
HiC_scaffold_1	AUGUSTUS	CDS	157163965	157164075	1.0	-	1	ID=g1587.t1.CDS3;Parent=g1587.t1
HiC_scaffold_1	gmst	CDS	157163965	157164075	106.640526	-	1	ID=g1587.t2.CDS3;Parent=g1587.t2
HiC_scaffold_1	gmst	exon	157163965	157164075	106.640526	-	1	ID=g1587.t2.exon3;Parent=g1587.t2
HiC_scaffold_1	AUGUSTUS	intron	157164076	157165758	1.0	-	.	ID=g1587.t1.intron3;Parent=g1587.t1
HiC_scaffold_1	gmst	intron	157164076	157165758	106.640526	-	0	ID=g1587.t2.intron3;Parent=g1587.t2
HiC_scaffold_1	AUGUSTUS	exon	157165759	157165816	.	-	.	ID=g1587.t1.exon4;Parent=g1587.t1
HiC_scaffold_1	AUGUSTUS	CDS	157165759	157165816	1.0	-	2	ID=g1587.t1.CDS4;Parent=g1587.t1
HiC_scaffold_1	gmst	CDS	157165759	157165816	106.640526	-	2	ID=g1587.t2.CDS4;Parent=g1587.t2
HiC_scaffold_1	gmst	exon	157165759	157165816	106.640526	-	2	ID=g1587.t2.exon4;Parent=g1587.t2
HiC_scaffold_1	AUGUSTUS	intron	157165817	157166894	1.0	-	.	ID=g1587.t1.intron4;Parent=g1587.t1
HiC_scaffold_1	gmst	intron	157165817	157166894	106.640526	-	0	ID=g1587.t2.intron4;Parent=g1587.t2
HiC_scaffold_1	AUGUSTUS	exon	157166895	157167071	.	-	.	ID=g1587.t1.exon5;Parent=g1587.t1
HiC_scaffold_1	AUGUSTUS	CDS	157166895	157167071	1.0	-	2	ID=g1587.t1.CDS5;Parent=g1587.t1
HiC_scaffold_1	gmst	CDS	157166895	157167071	106.640526	-	2	ID=g1587.t2.CDS5;Parent=g1587.t2
HiC_scaffold_1	gmst	exon	157166895	157167071	106.640526	-	2	ID=g1587.t2.exon5;Parent=g1587.t2
HiC_scaffold_1	AUGUSTUS	intron	157167072	157168638	1.0	-	.	ID=g1587.t1.intron5;Parent=g1587.t1
HiC_scaffold_1	gmst	intron	157167072	157168638	106.640526	-	0	ID=g1587.t2.intron5;Parent=g1587.t2
HiC_scaffold_1	AUGUSTUS	exon	157168639	157168742	.	-	.	ID=g1587.t1.exon6;Parent=g1587.t1
HiC_scaffold_1	AUGUSTUS	CDS	157168639	157168742	1.0	-	1	ID=g1587.t1.CDS6;Parent=g1587.t1
HiC_scaffold_1	gmst	CDS	157168639	157168742	106.640526	-	1	ID=g1587.t2.CDS6;Parent=g1587.t2
HiC_scaffold_1	gmst	exon	157168639	157168742	106.640526	-	1	ID=g1587.t2.exon6;Parent=g1587.t2
HiC_scaffold_1	AUGUSTUS	intron	157168743	157169496	1.0	-	.	ID=g1587.t1.intron6;Parent=g1587.t1
HiC_scaffold_1	gmst	intron	157168743	157169496	106.640526	-	0	ID=g1587.t2.intron6;Parent=g1587.t2
HiC_scaffold_1	AUGUSTUS	exon	157169497	157169639	.	-	.	ID=g1587.t1.exon7;Parent=g1587.t1
HiC_scaffold_1	AUGUSTUS	CDS	157169497	157169639	1.0	-	0	ID=g1587.t1.CDS7;Parent=g1587.t1
HiC_scaffold_1	gmst	CDS	157169497	157169639	106.640526	-	0	ID=g1587.t2.CDS7;Parent=g1587.t2
HiC_scaffold_1	gmst	exon	157169497	157169639	106.640526	-	0	ID=g1587.t2.exon7;Parent=g1587.t2
HiC_scaffold_1	AUGUSTUS	intron	157169640	157170993	1.0	-	.	ID=g1587.t1.intron7;Parent=g1587.t1
HiC_scaffold_1	gmst	intron	157169640	157170993	106.640526	-	0	ID=g1587.t2.intron7;Parent=g1587.t2
HiC_scaffold_1	AUGUSTUS	exon	157170994	157171112	.	-	.	ID=g1587.t1.exon8;Parent=g1587.t1
HiC_scaffold_1	AUGUSTUS	CDS	157170994	157171112	1.0	-	2	ID=g1587.t1.CDS8;Parent=g1587.t1
HiC_scaffold_1	gmst	CDS	157170994	157171112	106.640526	-	2	ID=g1587.t2.CDS8;Parent=g1587.t2
HiC_scaffold_1	gmst	exon	157170994	157171112	106.640526	-	2	ID=g1587.t2.exon8;Parent=g1587.t2
HiC_scaffold_1	AUGUSTUS	intron	157171113	157176205	1.0	-	.	ID=g1587.t1.intron8;Parent=g1587.t1
HiC_scaffold_1	gmst	intron	157171113	157176205	106.640526	-	0	ID=g1587.t2.intron8;Parent=g1587.t2
HiC_scaffold_1	AUGUSTUS	exon	157176206	157176343	.	-	.	ID=g1587.t1.exon9;Parent=g1587.t1
HiC_scaffold_1	AUGUSTUS	CDS	157176206	157176343	1.0	-	2	ID=g1587.t1.CDS9;Parent=g1587.t1
HiC_scaffold_1	gmst	CDS	157176206	157176343	106.640526	-	2	ID=g1587.t2.CDS9;Parent=g1587.t2
HiC_scaffold_1	gmst	exon	157176206	157176343	106.640526	-	2	ID=g1587.t2.exon9;Parent=g1587.t2
HiC_scaffold_1	AUGUSTUS	intron	157176344	157183167	1.0	-	.	ID=g1587.t1.intron9;Parent=g1587.t1
HiC_scaffold_1	gmst	intron	157176344	157183167	106.640526	-	0	ID=g1587.t2.intron9;Parent=g1587.t2
HiC_scaffold_1	AUGUSTUS	exon	157183168	157183330	.	-	.	ID=g1587.t1.exon10;Parent=g1587.t1
HiC_scaffold_1	AUGUSTUS	CDS	157183168	157183330	1.0	-	0	ID=g1587.t1.CDS10;Parent=g1587.t1
HiC_scaffold_1	gmst	CDS	157183168	157183330	106.640526	-	0	ID=g1587.t2.CDS10;Parent=g1587.t2
HiC_scaffold_1	gmst	exon	157183168	157183330	106.640526	-	0	ID=g1587.t2.exon10;Parent=g1587.t2
HiC_scaffold_1	AUGUSTUS	intron	157183331	157186824	1.0	-	.	ID=g1587.t1.intron10;Parent=g1587.t1
HiC_scaffold_1	gmst	intron	157183331	157186824	106.640526	-	0	ID=g1587.t2.intron10;Parent=g1587.t2
HiC_scaffold_1	AUGUSTUS	exon	157186825	157186954	.	-	.	ID=g1587.t1.exon11;Parent=g1587.t1
HiC_scaffold_1	AUGUSTUS	CDS	157186825	157186954	1.0	-	1	ID=g1587.t1.CDS11;Parent=g1587.t1
HiC_scaffold_1	gmst	CDS	157186825	157186954	106.640526	-	1	ID=g1587.t2.CDS11;Parent=g1587.t2
HiC_scaffold_1	gmst	exon	157186825	157186954	106.640526	-	1	ID=g1587.t2.exon11;Parent=g1587.t2
HiC_scaffold_1	AUGUSTUS	intron	157186955	157189655	1.0	-	.	ID=g1587.t1.intron11;Parent=g1587.t1
HiC_scaffold_1	gmst	intron	157186955	157189655	106.640526	-	0	ID=g1587.t2.intron11;Parent=g1587.t2
HiC_scaffold_1	gmst	CDS	157189656	157189699	106.640526	-	0	ID=g1587.t2.CDS12;Parent=g1587.t2
HiC_scaffold_1	gmst	exon	157189656	157189699	106.640526	-	0	ID=g1587.t2.exon12;Parent=g1587.t2
HiC_scaffold_1	AUGUSTUS	exon	157189656	157189774	.	-	.	ID=g1587.t1.exon12;Parent=g1587.t1
HiC_scaffold_1	AUGUSTUS	CDS	157189656	157189774	1.0	-	0	ID=g1587.t1.CDS12;Parent=g1587.t1
HiC_scaffold_1	gmst	start_codon	157189697	157189699	106.640526	-	0	ID=g1587.t2.start1;Parent=g1587.t2
HiC_scaffold_1	AUGUSTUS	intron	157189775	157208267	1.0	-	.	ID=g1587.t1.intron12;Parent=g1587.t1
HiC_scaffold_1	AUGUSTUS	exon	157208268	157208348	.	-	.	ID=g1587.t1.exon13;Parent=g1587.t1
HiC_scaffold_1	AUGUSTUS	CDS	157208268	157208348	1.0	-	0	ID=g1587.t1.CDS13;Parent=g1587.t1
HiC_scaffold_1	AUGUSTUS	intron	157208349	157214228	1.0	-	.	ID=g1587.t1.intron13;Parent=g1587.t1
HiC_scaffold_1	AUGUSTUS	exon	157214229	157214324	.	-	.	ID=g1587.t1.exon14;Parent=g1587.t1
HiC_scaffold_1	AUGUSTUS	CDS	157214229	157214324	1.0	-	0	ID=g1587.t1.CDS14;Parent=g1587.t1
HiC_scaffold_1	AUGUSTUS	intron	157214325	157214935	1.0	-	.	ID=g1587.t1.intron14;Parent=g1587.t1
HiC_scaffold_1	AUGUSTUS	exon	157214936	157215039	.	-	.	ID=g1587.t1.exon15;Parent=g1587.t1
HiC_scaffold_1	AUGUSTUS	CDS	157214936	157215039	1.0	-	2	ID=g1587.t1.CDS15;Parent=g1587.t1
HiC_scaffold_1	AUGUSTUS	intron	157215040	157223266	1.0	-	.	ID=g1587.t1.intron15;Parent=g1587.t1
HiC_scaffold_1	AUGUSTUS	exon	157223267	157223351	.	-	.	ID=g1587.t1.exon16;Parent=g1587.t1
HiC_scaffold_1	AUGUSTUS	CDS	157223267	157223351	1.0	-	0	ID=g1587.t1.CDS16;Parent=g1587.t1
HiC_scaffold_1	AUGUSTUS	intron	157223352	157240272	1.0	-	.	ID=g1587.t1.intron16;Parent=g1587.t1
HiC_scaffold_1	AUGUSTUS	exon	157240273	157240422	.	-	.	ID=g1587.t1.exon17;Parent=g1587.t1
HiC_scaffold_1	AUGUSTUS	CDS	157240273	157240422	1.0	-	0	ID=g1587.t1.CDS17;Parent=g1587.t1
HiC_scaffold_1	AUGUSTUS	intron	157240423	157245747	1.0	-	.	ID=g1587.t1.intron17;Parent=g1587.t1
HiC_scaffold_1	AUGUSTUS	exon	157245748	157245774	.	-	.	ID=g1587.t1.exon18;Parent=g1587.t1
HiC_scaffold_1	AUGUSTUS	CDS	157245748	157245774	1.0	-	0	ID=g1587.t1.CDS18;Parent=g1587.t1
HiC_scaffold_1	AUGUSTUS	start_codon	157245772	157245774	.	-	0	ID=g1587.t1.start1;Parent=g1587.t1
HiC_scaffold_1	AUGUSTUS	stop_codon	157275548	157275550	.	-	0	ID=g1588.t1.stop1;Parent=g1588.t1
HiC_scaffold_1	AUGUSTUS	exon	157275548	157275640	.	-	.	ID=g1588.t1.exon1;Parent=g1588.t1
HiC_scaffold_1	AUGUSTUS	CDS	157275548	157275640	1.0	-	0	ID=g1588.t1.CDS1;Parent=g1588.t1
HiC_scaffold_1	AUGUSTUS	gene	157275548	157306936	.	-	.	ID=g1588
HiC_scaffold_1	AUGUSTUS	mRNA	157275548	157306936	1.0	-	.	ID=g1588.t1;Parent=g1588;em_target=9668.ENSMPUP00000000284;em_score=1404.1;em_evalue=0.0;em_tcov=.;em_OGs=COG1155@1|root,KOG1352@2759|Eukaryota,3AJZ9@33154|Opisthokonta,3BDP5@33208|Metazoa,3CRN9@33213|Bilateria,4858J@7711|Chordata,493NB@7742|Vertebrata,3J314@40674|Mammalia,3EI5G@33554|Carnivora;em_COG_cat=C;em_desc=V-type proton ATPase catalytic subunit;em_max_annot_lvl=33208|Metazoa;em_Preferred_name=ATP6V1A;em_EC=3.6.3.14;em_KEGG_ko=ko:K02145;em_KEGG_Pathway=ko00190,ko01100,ko04145,ko04150,ko04721,ko04966,ko05110,ko05120,ko05323,map00190,map01100,map04145,map04150,map04721,map04966,map05110,map05120,map05323;em_KEGG_Module=M00160;em_BRITE=ko00000,ko00001,ko00002,ko01000;em_KEGG_TC=3.A.2.2;em_PFAMs=ATP-synt_ab,ATP-synt_ab_N,ATP-synt_ab_Xtn;em_GOs=GO:0000041,GO:0000221,GO:0000323,GO:0001666,GO:0003674,GO:0003824,GO:0005215,GO:0005575,GO:0005622,GO:0005623,GO:0005737,GO:0005764,GO:0005765,GO:0005773,GO:0005774,GO:0005829,GO:0005886,GO:0005902,GO:0006810,GO:0006811,GO:0006812,GO:0006826,GO:0006873,GO:0006875,GO:0006879,GO:0006885,GO:0006950,GO:0006996,GO:0007032,GO:0007035,GO:0007154,GO:0007165,GO:0007166,GO:0007167,GO:0007169,GO:0007275,GO:0007424,GO:0007444,GO:0007446,GO:0008104,GO:0008150,GO:0008286,GO:0008324,GO:0008593,GO:0009628,GO:0009653,GO:0009719,GO:0009725,GO:0009888,GO:0009894,GO:0009966,GO:0009987,GO:0010033,GO:0010243,GO:0010256,GO:0010506,GO:0010646,GO:0015031,GO:0015075,GO:0015077,GO:0015078,GO:0015318,GO:0015399,GO:0015405,GO:0015672,GO:0015682,GO:0015833,GO:0015988,GO:0015991,GO:0016020,GO:0016043,GO:0016050,GO:0016192,GO:0016197,GO:0016241,GO:0016324,GO:0016462,GO:0016469,GO:0016471,GO:0016787,GO:0016817,GO:0016818,GO:0016887,GO:0017111,GO:0019222,GO:0019725,GO:0019829,GO:0022804,GO:0022853,GO:0022857,GO:0022890,GO:0023051,GO:0023052,GO:0030001,GO:0030003,GO:0030004,GO:0030641,GO:0031090,GO:0031323,GO:0031329,GO:0032501,GO:0032502,GO:0032868,GO:0032869,GO:0032870,GO:0032991,GO:0033036,GO:0033176,GO:0033178,GO:0033180,GO:0033181,GO:0033554,GO:0033572,GO:0034220,GO:0035148,GO:0035149,GO:0035152,GO:0035239,GO:0035265,GO:0035295,GO:0036293,GO:0036294,GO:0036295,GO:0036296,GO:0036442,GO:0040007,GO:0042221,GO:0042592,GO:0042623,GO:0042625,GO:0042626,GO:0042886,GO:0042995,GO:0043209,GO:0043226,GO:0043227,GO:0043229,GO:0043231,GO:0043434,GO:0043492,GO:0044422,GO:0044424,GO:0044425,GO:0044437,GO:0044444,GO:0044446,GO:0044459,GO:0044464,GO:0044769,GO:0045177,GO:0045184,GO:0045851,GO:0046907,GO:0046916,GO:0046961,GO:0048388,GO:0048513,GO:0048583,GO:0048589,GO:0048646,GO:0048731,GO:0048856,GO:0048878,GO:0050789,GO:0050794,GO:0050801,GO:0050896,GO:0051179,GO:0051234,GO:0051452,GO:0051453,GO:0051641,GO:0051649,GO:0051716,GO:0055065,GO:0055067,GO:0055072,GO:0055076,GO:0055080,GO:0055082,GO:0055085,GO:0060429,GO:0060541,GO:0065007,GO:0065008,GO:0070482,GO:0070887,GO:0071310,GO:0071375,GO:0071417,GO:0071453,GO:0071456,GO:0071495,GO:0071702,GO:0071705,GO:0071840,GO:0071944,GO:0072512,GO:0090662,GO:0098588,GO:0098590,GO:0098655,GO:0098660,GO:0098662,GO:0098771,GO:0098796,GO:0098797,GO:0098805,GO:0098852,GO:0098858,GO:0099131,GO:0099132,GO:0120025,GO:1901652,GO:1901653,GO:1901698,GO:1901699,GO:1901700,GO:1901701,GO:1902600
HiC_scaffold_1	AUGUSTUS	intron	157275641	157278859	1.0	-	.	ID=g1588.t1.intron1;Parent=g1588.t1
HiC_scaffold_1	AUGUSTUS	exon	157278860	157279031	.	-	.	ID=g1588.t1.exon2;Parent=g1588.t1
HiC_scaffold_1	AUGUSTUS	CDS	157278860	157279031	1.0	-	1	ID=g1588.t1.CDS2;Parent=g1588.t1
HiC_scaffold_1	AUGUSTUS	intron	157279032	157280356	1.0	-	.	ID=g1588.t1.intron2;Parent=g1588.t1
HiC_scaffold_1	AUGUSTUS	exon	157280357	157280451	.	-	.	ID=g1588.t1.exon3;Parent=g1588.t1
HiC_scaffold_1	AUGUSTUS	CDS	157280357	157280451	1.0	-	0	ID=g1588.t1.CDS3;Parent=g1588.t1
HiC_scaffold_1	AUGUSTUS	intron	157280452	157283890	1.0	-	.	ID=g1588.t1.intron3;Parent=g1588.t1
HiC_scaffold_1	AUGUSTUS	exon	157283891	157284094	.	-	.	ID=g1588.t1.exon4;Parent=g1588.t1
HiC_scaffold_1	AUGUSTUS	CDS	157283891	157284094	1.0	-	0	ID=g1588.t1.CDS4;Parent=g1588.t1
HiC_scaffold_1	AUGUSTUS	intron	157284095	157285482	1.0	-	.	ID=g1588.t1.intron4;Parent=g1588.t1
HiC_scaffold_1	AUGUSTUS	exon	157285483	157285546	.	-	.	ID=g1588.t1.exon5;Parent=g1588.t1
HiC_scaffold_1	AUGUSTUS	CDS	157285483	157285546	1.0	-	1	ID=g1588.t1.CDS5;Parent=g1588.t1
HiC_scaffold_1	AUGUSTUS	intron	157285547	157286539	1.0	-	.	ID=g1588.t1.intron5;Parent=g1588.t1
HiC_scaffold_1	AUGUSTUS	exon	157286540	157286654	.	-	.	ID=g1588.t1.exon6;Parent=g1588.t1
HiC_scaffold_1	AUGUSTUS	CDS	157286540	157286654	1.0	-	2	ID=g1588.t1.CDS6;Parent=g1588.t1
HiC_scaffold_1	AUGUSTUS	intron	157286655	157286747	1.0	-	.	ID=g1588.t1.intron6;Parent=g1588.t1
HiC_scaffold_1	AUGUSTUS	exon	157286748	157286870	.	-	.	ID=g1588.t1.exon7;Parent=g1588.t1
HiC_scaffold_1	AUGUSTUS	CDS	157286748	157286870	1.0	-	2	ID=g1588.t1.CDS7;Parent=g1588.t1
HiC_scaffold_1	AUGUSTUS	intron	157286871	157291208	1.0	-	.	ID=g1588.t1.intron7;Parent=g1588.t1
HiC_scaffold_1	AUGUSTUS	exon	157291209	157291317	.	-	.	ID=g1588.t1.exon8;Parent=g1588.t1
HiC_scaffold_1	AUGUSTUS	CDS	157291209	157291317	1.0	-	0	ID=g1588.t1.CDS8;Parent=g1588.t1
HiC_scaffold_1	AUGUSTUS	intron	157291318	157292074	1.0	-	.	ID=g1588.t1.intron8;Parent=g1588.t1
HiC_scaffold_1	AUGUSTUS	exon	157292075	157292237	.	-	.	ID=g1588.t1.exon9;Parent=g1588.t1
HiC_scaffold_1	AUGUSTUS	CDS	157292075	157292237	1.0	-	1	ID=g1588.t1.CDS9;Parent=g1588.t1
HiC_scaffold_1	AUGUSTUS	intron	157292238	157296009	1.0	-	.	ID=g1588.t1.intron9;Parent=g1588.t1
HiC_scaffold_1	AUGUSTUS	exon	157296010	157296161	.	-	.	ID=g1588.t1.exon10;Parent=g1588.t1
HiC_scaffold_1	AUGUSTUS	CDS	157296010	157296161	1.0	-	0	ID=g1588.t1.CDS10;Parent=g1588.t1
HiC_scaffold_1	AUGUSTUS	intron	157296162	157299073	1.0	-	.	ID=g1588.t1.intron10;Parent=g1588.t1
HiC_scaffold_1	AUGUSTUS	exon	157299074	157299211	.	-	.	ID=g1588.t1.exon11;Parent=g1588.t1
HiC_scaffold_1	AUGUSTUS	CDS	157299074	157299211	1.0	-	0	ID=g1588.t1.CDS11;Parent=g1588.t1
HiC_scaffold_1	AUGUSTUS	intron	157299212	157299493	1.0	-	.	ID=g1588.t1.intron11;Parent=g1588.t1
HiC_scaffold_1	AUGUSTUS	exon	157299494	157299708	.	-	.	ID=g1588.t1.exon12;Parent=g1588.t1
HiC_scaffold_1	AUGUSTUS	CDS	157299494	157299708	1.0	-	2	ID=g1588.t1.CDS12;Parent=g1588.t1
HiC_scaffold_1	AUGUSTUS	intron	157299709	157303611	1.0	-	.	ID=g1588.t1.intron12;Parent=g1588.t1
HiC_scaffold_1	AUGUSTUS	exon	157303612	157303740	.	-	.	ID=g1588.t1.exon13;Parent=g1588.t1
HiC_scaffold_1	AUGUSTUS	CDS	157303612	157303740	1.0	-	2	ID=g1588.t1.CDS13;Parent=g1588.t1
HiC_scaffold_1	AUGUSTUS	intron	157303741	157306851	1.0	-	.	ID=g1588.t1.intron13;Parent=g1588.t1
HiC_scaffold_1	AUGUSTUS	exon	157306852	157306936	.	-	.	ID=g1588.t1.exon14;Parent=g1588.t1
HiC_scaffold_1	AUGUSTUS	CDS	157306852	157306936	1.0	-	0	ID=g1588.t1.CDS14;Parent=g1588.t1
HiC_scaffold_1	AUGUSTUS	start_codon	157306934	157306936	.	-	0	ID=g1588.t1.start1;Parent=g1588.t1
HiC_scaffold_1	AUGUSTUS	start_codon	157335137	157335139	.	+	0	ID=g1589.t1.start1;Parent=g1589.t1
HiC_scaffold_1	AUGUSTUS	start_codon	157335137	157335139	.	+	0	ID=g1589.t2.start1;Parent=g1589.t2
HiC_scaffold_1	AUGUSTUS	exon	157335137	157335144	.	+	.	ID=g1589.t1.exon1;Parent=g1589.t1
HiC_scaffold_1	AUGUSTUS	exon	157335137	157335144	.	+	.	ID=g1589.t2.exon1;Parent=g1589.t2
HiC_scaffold_1	AUGUSTUS	CDS	157335137	157335144	0.99	+	0	ID=g1589.t2.CDS1;Parent=g1589.t2
HiC_scaffold_1	AUGUSTUS	CDS	157335137	157335144	1.0	+	0	ID=g1589.t1.CDS1;Parent=g1589.t1
HiC_scaffold_1	AUGUSTUS	gene	157335137	157367233	.	+	.	ID=g1589
HiC_scaffold_1	AUGUSTUS	mRNA	157335137	157367233	0.99	+	.	ID=g1589.t2;Parent=g1589;em_target=246437.XP_006161881.1;em_score=379.2;em_evalue=1e-116;em_tcov=.;em_OGs=COG0456@1|root,KOG3138@2759|Eukaryota,39V9I@33154|Opisthokonta,3BC25@33208|Metazoa,3D00Y@33213|Bilateria,483D2@7711|Chordata,49305@7742|Vertebrata,3J269@40674|Mammalia,35KBD@314146|Euarchontoglires;em_COG_cat=S;em_desc=N(alpha)-acetyltransferase 50, NatE catalytic subunit;em_max_annot_lvl=33208|Metazoa;em_Preferred_name=NAA50;em_EC=2.3.1.258;em_KEGG_ko=ko:K20793;em_BRITE=ko00000,ko01000,ko03036;em_PFAMs=Acetyltransf_1;em_GOs=GO:0000070,GO:0000278,GO:0000280,GO:0000819,GO:0001756,GO:0003002,GO:0003674,GO:0003824,GO:0004402,GO:0004596,GO:0005575,GO:0005622,GO:0005623,GO:0005634,GO:0005737,GO:0005829,GO:0006325,GO:0006464,GO:0006473,GO:0006474,GO:0006475,GO:0006807,GO:0006996,GO:0007049,GO:0007059,GO:0007062,GO:0007064,GO:0007275,GO:0007389,GO:0008080,GO:0008150,GO:0008152,GO:0009653,GO:0009790,GO:0009792,GO:0009888,GO:0009952,GO:0009987,GO:0010467,GO:0010485,GO:0016043,GO:0016407,GO:0016410,GO:0016569,GO:0016570,GO:0016573,GO:0016740,GO:0016746,GO:0016747,GO:0018193,GO:0018205,GO:0018393,GO:0018394,GO:0019538,GO:0022402,GO:0031248,GO:0031365,GO:0031414,GO:0031415,GO:0032501,GO:0032502,GO:0032991,GO:0034085,GO:0034087,GO:0034212,GO:0035282,GO:0036211,GO:0043009,GO:0043170,GO:0043226,GO:0043227,GO:0043229,GO:0043231,GO:0043412,GO:0043543,GO:0043967,GO:0044237,GO:0044238,GO:0044260,GO:0044267,GO:0044424,GO:0044444,GO:0044464,GO:0048285,GO:0048646,GO:0048856,GO:0051276,GO:0051604,GO:0052858,GO:0060429,GO:0061053,GO:0061733,GO:0070601,GO:0071704,GO:0071840,GO:0071962,GO:0098813,GO:0140014,GO:1901564,GO:1902493,GO:1902494,GO:1903047,GO:1990234
HiC_scaffold_1	AUGUSTUS	mRNA	157335137	157367233	1.0	+	.	ID=g1589.t1;Parent=g1589;em_target=27679.XP_003935499.1;em_score=381.0;em_evalue=2.9e-117;em_tcov=.;em_OGs=COG0456@1|root,KOG3138@2759|Eukaryota,39V9I@33154|Opisthokonta,3BC25@33208|Metazoa,3D00Y@33213|Bilateria,483D2@7711|Chordata,49305@7742|Vertebrata,3J269@40674|Mammalia,35KBD@314146|Euarchontoglires,4M8VM@9443|Primates;em_COG_cat=S;em_desc=N(alpha)-acetyltransferase 50, NatE catalytic subunit;em_max_annot_lvl=33208|Metazoa;em_Preferred_name=NAA50;em_EC=2.3.1.258;em_KEGG_ko=ko:K20793;em_BRITE=ko00000,ko01000,ko03036;em_PFAMs=Acetyltransf_1;em_GOs=GO:0000070,GO:0000278,GO:0000280,GO:0000819,GO:0001756,GO:0003002,GO:0003674,GO:0003824,GO:0004402,GO:0004596,GO:0005575,GO:0005622,GO:0005623,GO:0005634,GO:0005737,GO:0005829,GO:0006325,GO:0006464,GO:0006473,GO:0006474,GO:0006475,GO:0006807,GO:0006996,GO:0007049,GO:0007059,GO:0007062,GO:0007064,GO:0007275,GO:0007389,GO:0008080,GO:0008150,GO:0008152,GO:0009653,GO:0009790,GO:0009792,GO:0009888,GO:0009952,GO:0009987,GO:0010467,GO:0010485,GO:0016043,GO:0016407,GO:0016410,GO:0016569,GO:0016570,GO:0016573,GO:0016740,GO:0016746,GO:0016747,GO:0018193,GO:0018205,GO:0018393,GO:0018394,GO:0019538,GO:0022402,GO:0031248,GO:0031365,GO:0031414,GO:0031415,GO:0032501,GO:0032502,GO:0032991,GO:0034085,GO:0034087,GO:0034212,GO:0035282,GO:0036211,GO:0043009,GO:0043170,GO:0043226,GO:0043227,GO:0043229,GO:0043231,GO:0043412,GO:0043543,GO:0043967,GO:0044237,GO:0044238,GO:0044260,GO:0044267,GO:0044424,GO:0044444,GO:0044464,GO:0048285,GO:0048646,GO:0048856,GO:0051276,GO:0051604,GO:0052858,GO:0060429,GO:0061053,GO:0061733,GO:0070601,GO:0071704,GO:0071840,GO:0071962,GO:0098813,GO:0140014,GO:1901564,GO:1902493,GO:1902494,GO:1903047,GO:1990234
HiC_scaffold_1	AUGUSTUS	intron	157335145	157364861	1.0	+	.	ID=g1589.t1.intron1;Parent=g1589.t1
HiC_scaffold_1	AUGUSTUS	intron	157335145	157364864	0.99	+	.	ID=g1589.t2.intron1;Parent=g1589.t2
HiC_scaffold_1	AUGUSTUS	exon	157364862	157364998	.	+	.	ID=g1589.t1.exon2;Parent=g1589.t1
HiC_scaffold_1	AUGUSTUS	CDS	157364862	157364998	1.0	+	1	ID=g1589.t1.CDS2;Parent=g1589.t1
HiC_scaffold_1	AUGUSTUS	exon	157364865	157364998	.	+	.	ID=g1589.t2.exon2;Parent=g1589.t2
HiC_scaffold_1	AUGUSTUS	CDS	157364865	157364998	0.99	+	1	ID=g1589.t2.CDS2;Parent=g1589.t2
HiC_scaffold_1	AUGUSTUS	intron	157364999	157365404	1.0	+	.	ID=g1589.t1.intron2;Parent=g1589.t1
HiC_scaffold_1	AUGUSTUS	intron	157364999	157365404	1.0	+	.	ID=g1589.t2.intron2;Parent=g1589.t2
HiC_scaffold_1	AUGUSTUS	exon	157365405	157365524	.	+	.	ID=g1589.t1.exon3;Parent=g1589.t1
HiC_scaffold_1	AUGUSTUS	exon	157365405	157365524	.	+	.	ID=g1589.t2.exon3;Parent=g1589.t2
HiC_scaffold_1	AUGUSTUS	CDS	157365405	157365524	1.0	+	2	ID=g1589.t1.CDS3;Parent=g1589.t1
HiC_scaffold_1	AUGUSTUS	CDS	157365405	157365524	1.0	+	2	ID=g1589.t2.CDS3;Parent=g1589.t2
HiC_scaffold_1	AUGUSTUS	intron	157365525	157365948	1.0	+	.	ID=g1589.t1.intron3;Parent=g1589.t1
HiC_scaffold_1	AUGUSTUS	intron	157365525	157365948	1.0	+	.	ID=g1589.t2.intron3;Parent=g1589.t2
HiC_scaffold_1	AUGUSTUS	exon	157365949	157366015	.	+	.	ID=g1589.t1.exon4;Parent=g1589.t1
HiC_scaffold_1	AUGUSTUS	exon	157365949	157366015	.	+	.	ID=g1589.t2.exon4;Parent=g1589.t2
HiC_scaffold_1	AUGUSTUS	CDS	157365949	157366015	1.0	+	2	ID=g1589.t1.CDS4;Parent=g1589.t1
HiC_scaffold_1	AUGUSTUS	CDS	157365949	157366015	1.0	+	2	ID=g1589.t2.CDS4;Parent=g1589.t2
HiC_scaffold_1	AUGUSTUS	intron	157366016	157367055	1.0	+	.	ID=g1589.t1.intron4;Parent=g1589.t1
HiC_scaffold_1	AUGUSTUS	intron	157366016	157367055	1.0	+	.	ID=g1589.t2.intron4;Parent=g1589.t2
HiC_scaffold_1	AUGUSTUS	exon	157367056	157367233	.	+	.	ID=g1589.t1.exon5;Parent=g1589.t1
HiC_scaffold_1	AUGUSTUS	exon	157367056	157367233	.	+	.	ID=g1589.t2.exon5;Parent=g1589.t2
HiC_scaffold_1	AUGUSTUS	CDS	157367056	157367233	1.0	+	1	ID=g1589.t1.CDS5;Parent=g1589.t1
HiC_scaffold_1	AUGUSTUS	CDS	157367056	157367233	1.0	+	1	ID=g1589.t2.CDS5;Parent=g1589.t2
HiC_scaffold_1	AUGUSTUS	stop_codon	157367231	157367233	.	+	0	ID=g1589.t1.stop1;Parent=g1589.t1
HiC_scaffold_1	AUGUSTUS	stop_codon	157367231	157367233	.	+	0	ID=g1589.t2.stop1;Parent=g1589.t2
HiC_scaffold_1	AUGUSTUS	start_codon	157414421	157414423	.	+	0	ID=g1590.t2.start1;Parent=g1590.t2
HiC_scaffold_1	gmst	start_codon	157414421	157414423	626.17038	+	0	ID=g1590.t1.start1;Parent=g1590.t1
HiC_scaffold_1	AUGUSTUS	exon	157414421	157414467	.	+	.	ID=g1590.t2.exon1;Parent=g1590.t2
HiC_scaffold_1	AUGUSTUS	CDS	157414421	157414467	1.0	+	0	ID=g1590.t2.CDS1;Parent=g1590.t2
HiC_scaffold_1	gmst	CDS	157414421	157414467	626.17038	+	0	ID=g1590.t1.CDS1;Parent=g1590.t1
HiC_scaffold_1	gmst	exon	157414421	157414467	626.17038	+	0	ID=g1590.t1.exon1;Parent=g1590.t1
HiC_scaffold_1	gmst	gene	157414421	157432190	.	+	.	ID=g1590
HiC_scaffold_1	gmst	mRNA	157414421	157432190	.	+	.	ID=g1590.t1;Parent=g1590;em_target=9668.ENSMPUP00000000288;em_score=4755.8;em_evalue=0.0;em_tcov=.;em_OGs=28NZQ@1|root,2QVK9@2759|Eukaryota,38B3U@33154|Opisthokonta,3B9PV@33208|Metazoa,3CTZ1@33213|Bilateria,483CQ@7711|Chordata,492IE@7742|Vertebrata,3JBVM@40674|Mammalia,3EI4D@33554|Carnivora;em_COG_cat=K;em_desc=Upstream transcription factor family member 3;em_max_annot_lvl=33208|Metazoa;em_Preferred_name=KIAA2018;em_PFAMs=HLH;em_GOs=GO:0000139,GO:0000981,GO:0003674,GO:0003700,GO:0003824,GO:0004553,GO:0004559,GO:0004571,GO:0005575,GO:0005622,GO:0005623,GO:0005737,GO:0005783,GO:0005794,GO:0006355,GO:0006357,GO:0006491,GO:0006807,GO:0008150,GO:0008152,GO:0009100,GO:0009889,GO:0009987,GO:0010468,GO:0010556,GO:0010717,GO:0010719,GO:0012505,GO:0015923,GO:0015924,GO:0016020,GO:0016787,GO:0016798,GO:0019219,GO:0019222,GO:0019538,GO:0031090,GO:0031323,GO:0031326,GO:0031984,GO:0043170,GO:0043226,GO:0043227,GO:0043229,GO:0043231,GO:0044237,GO:0044238,GO:0044260,GO:0044422,GO:0044424,GO:0044431,GO:0044444,GO:0044446,GO:0044464,GO:0045595,GO:0045596,GO:0048519,GO:0048523,GO:0050789,GO:0050793,GO:0050794,GO:0051093,GO:0051171,GO:0051239,GO:0051241,GO:0051252,GO:0060255,GO:0065007,GO:0071704,GO:0080090,GO:0098588,GO:0098791,GO:0140110,GO:1901135,GO:1901564,GO:1903506,GO:2000026,GO:2000112,GO:2001141
HiC_scaffold_1	AUGUSTUS	mRNA	157414421	157432190	.	+	.	ID=g1590.t2;Parent=g1590;em_target=9668.ENSMPUP00000000288;em_score=4441.1;em_evalue=0.0;em_tcov=.;em_OGs=28NZQ@1|root,2QVK9@2759|Eukaryota,38B3U@33154|Opisthokonta,3B9PV@33208|Metazoa,3CTZ1@33213|Bilateria,483CQ@7711|Chordata,492IE@7742|Vertebrata,3JBVM@40674|Mammalia,3EI4D@33554|Carnivora;em_COG_cat=K;em_desc=Upstream transcription factor family member 3;em_max_annot_lvl=33208|Metazoa;em_Preferred_name=KIAA2018;em_PFAMs=HLH;em_GOs=GO:0000139,GO:0000981,GO:0003674,GO:0003700,GO:0003824,GO:0004553,GO:0004559,GO:0004571,GO:0005575,GO:0005622,GO:0005623,GO:0005737,GO:0005783,GO:0005794,GO:0006355,GO:0006357,GO:0006491,GO:0006807,GO:0008150,GO:0008152,GO:0009100,GO:0009889,GO:0009987,GO:0010468,GO:0010556,GO:0010717,GO:0010719,GO:0012505,GO:0015923,GO:0015924,GO:0016020,GO:0016787,GO:0016798,GO:0019219,GO:0019222,GO:0019538,GO:0031090,GO:0031323,GO:0031326,GO:0031984,GO:0043170,GO:0043226,GO:0043227,GO:0043229,GO:0043231,GO:0044237,GO:0044238,GO:0044260,GO:0044422,GO:0044424,GO:0044431,GO:0044444,GO:0044446,GO:0044464,GO:0045595,GO:0045596,GO:0048519,GO:0048523,GO:0050789,GO:0050793,GO:0050794,GO:0051093,GO:0051171,GO:0051239,GO:0051241,GO:0051252,GO:0060255,GO:0065007,GO:0071704,GO:0080090,GO:0098588,GO:0098791,GO:0140110,GO:1901135,GO:1901564,GO:1903506,GO:2000026,GO:2000112,GO:2001141
HiC_scaffold_1	AUGUSTUS	intron	157414468	157415600	1.0	+	.	ID=g1590.t2.intron1;Parent=g1590.t2
HiC_scaffold_1	gmst	intron	157414468	157415600	626.17038	+	0	ID=g1590.t1.intron1;Parent=g1590.t1
HiC_scaffold_1	AUGUSTUS	exon	157415601	157415629	.	+	.	ID=g1590.t2.exon2;Parent=g1590.t2
HiC_scaffold_1	AUGUSTUS	CDS	157415601	157415629	1.0	+	1	ID=g1590.t2.CDS2;Parent=g1590.t2
HiC_scaffold_1	gmst	CDS	157415601	157415629	626.17038	+	1	ID=g1590.t1.CDS2;Parent=g1590.t1
HiC_scaffold_1	gmst	exon	157415601	157415629	626.17038	+	1	ID=g1590.t1.exon2;Parent=g1590.t1
HiC_scaffold_1	AUGUSTUS	intron	157415630	157418098	1.0	+	.	ID=g1590.t2.intron2;Parent=g1590.t2
HiC_scaffold_1	gmst	intron	157415630	157418098	626.17038	+	0	ID=g1590.t1.intron2;Parent=g1590.t1
HiC_scaffold_1	AUGUSTUS	exon	157418099	157418181	.	+	.	ID=g1590.t2.exon3;Parent=g1590.t2
HiC_scaffold_1	AUGUSTUS	CDS	157418099	157418181	1.0	+	2	ID=g1590.t2.CDS3;Parent=g1590.t2
HiC_scaffold_1	gmst	CDS	157418099	157418181	626.17038	+	2	ID=g1590.t1.CDS3;Parent=g1590.t1
HiC_scaffold_1	gmst	exon	157418099	157418181	626.17038	+	2	ID=g1590.t1.exon3;Parent=g1590.t1
HiC_scaffold_1	AUGUSTUS	intron	157418182	157423157	1.0	+	.	ID=g1590.t2.intron3;Parent=g1590.t2
HiC_scaffold_1	gmst	intron	157418182	157423157	626.17038	+	0	ID=g1590.t1.intron3;Parent=g1590.t1
HiC_scaffold_1	AUGUSTUS	exon	157423158	157423254	.	+	.	ID=g1590.t2.exon4;Parent=g1590.t2
HiC_scaffold_1	AUGUSTUS	CDS	157423158	157423254	1.0	+	0	ID=g1590.t2.CDS4;Parent=g1590.t2
HiC_scaffold_1	gmst	CDS	157423158	157423254	626.17038	+	0	ID=g1590.t1.CDS4;Parent=g1590.t1
HiC_scaffold_1	gmst	exon	157423158	157423254	626.17038	+	0	ID=g1590.t1.exon4;Parent=g1590.t1
HiC_scaffold_1	AUGUSTUS	intron	157423255	157425726	1.0	+	.	ID=g1590.t2.intron4;Parent=g1590.t2
HiC_scaffold_1	gmst	intron	157423255	157425726	626.17038	+	0	ID=g1590.t1.intron4;Parent=g1590.t1
HiC_scaffold_1	AUGUSTUS	exon	157425727	157431350	.	+	.	ID=g1590.t2.exon5;Parent=g1590.t2
HiC_scaffold_1	AUGUSTUS	CDS	157425727	157431350	0.77	+	2	ID=g1590.t2.CDS5;Parent=g1590.t2
HiC_scaffold_1	gmst	CDS	157425727	157432190	626.17038	+	2	ID=g1590.t1.CDS5;Parent=g1590.t1
HiC_scaffold_1	gmst	exon	157425727	157432190	626.17038	+	2	ID=g1590.t1.exon5;Parent=g1590.t1
HiC_scaffold_1	AUGUSTUS	intron	157431351	157431710	0.66	+	.	ID=g1590.t2.intron5;Parent=g1590.t2
HiC_scaffold_1	AUGUSTUS	exon	157431711	157432190	.	+	.	ID=g1590.t2.exon6;Parent=g1590.t2
HiC_scaffold_1	AUGUSTUS	CDS	157431711	157432190	0.66	+	0	ID=g1590.t2.CDS6;Parent=g1590.t2
HiC_scaffold_1	AUGUSTUS	stop_codon	157432188	157432190	.	+	0	ID=g1590.t2.stop1;Parent=g1590.t2
HiC_scaffold_1	gmst	stop_codon	157432188	157432190	626.17038	+	0	ID=g1590.t1.stop1;Parent=g1590.t1
HiC_scaffold_1	AUGUSTUS	stop_codon	157448986	157448988	.	-	0	ID=g1591.t1.stop1;Parent=g1591.t1
HiC_scaffold_1	AUGUSTUS	exon	157448986	157449048	.	-	.	ID=g1591.t1.exon1;Parent=g1591.t1
HiC_scaffold_1	AUGUSTUS	CDS	157448986	157449048	1.0	-	0	ID=g1591.t1.CDS1;Parent=g1591.t1
HiC_scaffold_1	AUGUSTUS	gene	157448986	157541658	.	-	.	ID=g1591
HiC_scaffold_1	AUGUSTUS	mRNA	157448986	157541658	1.0	-	.	ID=g1591.t1;Parent=g1591;em_target=9668.ENSMPUP00000000289;em_score=1857.5;em_evalue=0.0;em_tcov=.;em_OGs=28NCG@1|root,2QUXZ@2759|Eukaryota,38CGE@33154|Opisthokonta,3BDA6@33208|Metazoa,3CS8S@33213|Bilateria,4845C@7711|Chordata,4907G@7742|Vertebrata,3J75V@40674|Mammalia,3EIGU@33554|Carnivora;em_COG_cat=S;em_desc=SID1 transmembrane family, member 1;em_max_annot_lvl=33208|Metazoa;em_Preferred_name=SIDT1;em_PFAMs=SID-1_RNA_chan;em_GOs=GO:0000323,GO:0003674,GO:0003676,GO:0003723,GO:0003725,GO:0005488,GO:0005496,GO:0005575,GO:0005622,GO:0005623,GO:0005737,GO:0005764,GO:0005768,GO:0005773,GO:0005794,GO:0005886,GO:0006810,GO:0006869,GO:0008150,GO:0008289,GO:0010876,GO:0012505,GO:0015485,GO:0015850,GO:0015918,GO:0016020,GO:0030301,GO:0031410,GO:0031982,GO:0032934,GO:0033036,GO:0035376,GO:0036094,GO:0043178,GO:0043226,GO:0043227,GO:0043229,GO:0043231,GO:0044424,GO:0044444,GO:0044464,GO:0051179,GO:0051234,GO:0070508,GO:0071702,GO:0071944,GO:0097159,GO:0097708,GO:1901363
HiC_scaffold_1	AUGUSTUS	intron	157449049	157450722	1.0	-	.	ID=g1591.t1.intron1;Parent=g1591.t1
HiC_scaffold_1	AUGUSTUS	exon	157450723	157450836	.	-	.	ID=g1591.t1.exon2;Parent=g1591.t1
HiC_scaffold_1	AUGUSTUS	CDS	157450723	157450836	1.0	-	0	ID=g1591.t1.CDS2;Parent=g1591.t1
HiC_scaffold_1	AUGUSTUS	intron	157450837	157451759	1.0	-	.	ID=g1591.t1.intron2;Parent=g1591.t1
HiC_scaffold_1	AUGUSTUS	exon	157451760	157451870	.	-	.	ID=g1591.t1.exon3;Parent=g1591.t1
HiC_scaffold_1	AUGUSTUS	CDS	157451760	157451870	1.0	-	0	ID=g1591.t1.CDS3;Parent=g1591.t1
HiC_scaffold_1	AUGUSTUS	intron	157451871	157451966	1.0	-	.	ID=g1591.t1.intron3;Parent=g1591.t1
HiC_scaffold_1	AUGUSTUS	exon	157451967	157452072	.	-	.	ID=g1591.t1.exon4;Parent=g1591.t1
HiC_scaffold_1	AUGUSTUS	CDS	157451967	157452072	1.0	-	1	ID=g1591.t1.CDS4;Parent=g1591.t1
HiC_scaffold_1	AUGUSTUS	intron	157452073	157454931	1.0	-	.	ID=g1591.t1.intron4;Parent=g1591.t1
HiC_scaffold_1	AUGUSTUS	exon	157454932	157454978	.	-	.	ID=g1591.t1.exon5;Parent=g1591.t1
HiC_scaffold_1	AUGUSTUS	CDS	157454932	157454978	1.0	-	0	ID=g1591.t1.CDS5;Parent=g1591.t1
HiC_scaffold_1	AUGUSTUS	intron	157454979	157457902	1.0	-	.	ID=g1591.t1.intron5;Parent=g1591.t1
HiC_scaffold_1	AUGUSTUS	exon	157457903	157457979	.	-	.	ID=g1591.t1.exon6;Parent=g1591.t1
HiC_scaffold_1	AUGUSTUS	CDS	157457903	157457979	1.0	-	2	ID=g1591.t1.CDS6;Parent=g1591.t1
HiC_scaffold_1	AUGUSTUS	intron	157457980	157459041	1.0	-	.	ID=g1591.t1.intron6;Parent=g1591.t1
HiC_scaffold_1	AUGUSTUS	exon	157459042	157459056	.	-	.	ID=g1591.t1.exon7;Parent=g1591.t1
HiC_scaffold_1	AUGUSTUS	CDS	157459042	157459056	1.0	-	2	ID=g1591.t1.CDS7;Parent=g1591.t1
HiC_scaffold_1	AUGUSTUS	intron	157459057	157462128	1.0	-	.	ID=g1591.t1.intron7;Parent=g1591.t1
HiC_scaffold_1	AUGUSTUS	exon	157462129	157462237	.	-	.	ID=g1591.t1.exon8;Parent=g1591.t1
HiC_scaffold_1	AUGUSTUS	CDS	157462129	157462237	1.0	-	0	ID=g1591.t1.CDS8;Parent=g1591.t1
HiC_scaffold_1	AUGUSTUS	intron	157462238	157462876	1.0	-	.	ID=g1591.t1.intron8;Parent=g1591.t1
HiC_scaffold_1	AUGUSTUS	exon	157462877	157463013	.	-	.	ID=g1591.t1.exon9;Parent=g1591.t1
HiC_scaffold_1	AUGUSTUS	CDS	157462877	157463013	1.0	-	2	ID=g1591.t1.CDS9;Parent=g1591.t1
HiC_scaffold_1	AUGUSTUS	intron	157463014	157465235	1.0	-	.	ID=g1591.t1.intron9;Parent=g1591.t1
HiC_scaffold_1	AUGUSTUS	exon	157465236	157465353	.	-	.	ID=g1591.t1.exon10;Parent=g1591.t1
HiC_scaffold_1	AUGUSTUS	CDS	157465236	157465353	1.0	-	0	ID=g1591.t1.CDS10;Parent=g1591.t1
HiC_scaffold_1	AUGUSTUS	intron	157465354	157465562	1.0	-	.	ID=g1591.t1.intron10;Parent=g1591.t1
HiC_scaffold_1	AUGUSTUS	exon	157465563	157465686	.	-	.	ID=g1591.t1.exon11;Parent=g1591.t1
HiC_scaffold_1	AUGUSTUS	CDS	157465563	157465686	1.0	-	1	ID=g1591.t1.CDS11;Parent=g1591.t1
HiC_scaffold_1	AUGUSTUS	intron	157465687	157466681	1.0	-	.	ID=g1591.t1.intron11;Parent=g1591.t1
HiC_scaffold_1	AUGUSTUS	exon	157466682	157466755	.	-	.	ID=g1591.t1.exon12;Parent=g1591.t1
HiC_scaffold_1	AUGUSTUS	CDS	157466682	157466755	1.0	-	0	ID=g1591.t1.CDS12;Parent=g1591.t1
HiC_scaffold_1	AUGUSTUS	intron	157466756	157468023	1.0	-	.	ID=g1591.t1.intron12;Parent=g1591.t1
HiC_scaffold_1	AUGUSTUS	exon	157468024	157468090	.	-	.	ID=g1591.t1.exon13;Parent=g1591.t1
HiC_scaffold_1	AUGUSTUS	CDS	157468024	157468090	1.0	-	1	ID=g1591.t1.CDS13;Parent=g1591.t1
HiC_scaffold_1	AUGUSTUS	intron	157468091	157469299	1.0	-	.	ID=g1591.t1.intron13;Parent=g1591.t1
HiC_scaffold_1	AUGUSTUS	exon	157469300	157469373	.	-	.	ID=g1591.t1.exon14;Parent=g1591.t1
HiC_scaffold_1	AUGUSTUS	CDS	157469300	157469373	1.0	-	0	ID=g1591.t1.CDS14;Parent=g1591.t1
HiC_scaffold_1	AUGUSTUS	intron	157469374	157470231	1.0	-	.	ID=g1591.t1.intron14;Parent=g1591.t1
HiC_scaffold_1	AUGUSTUS	exon	157470232	157470377	.	-	.	ID=g1591.t1.exon15;Parent=g1591.t1
HiC_scaffold_1	AUGUSTUS	CDS	157470232	157470377	1.0	-	2	ID=g1591.t1.CDS15;Parent=g1591.t1
HiC_scaffold_1	AUGUSTUS	intron	157470378	157471682	1.0	-	.	ID=g1591.t1.intron15;Parent=g1591.t1
HiC_scaffold_1	AUGUSTUS	exon	157471683	157471754	.	-	.	ID=g1591.t1.exon16;Parent=g1591.t1
HiC_scaffold_1	AUGUSTUS	CDS	157471683	157471754	1.0	-	2	ID=g1591.t1.CDS16;Parent=g1591.t1
HiC_scaffold_1	AUGUSTUS	intron	157471755	157482386	1.0	-	.	ID=g1591.t1.intron16;Parent=g1591.t1
HiC_scaffold_1	AUGUSTUS	exon	157482387	157482430	.	-	.	ID=g1591.t1.exon17;Parent=g1591.t1
HiC_scaffold_1	AUGUSTUS	CDS	157482387	157482430	1.0	-	1	ID=g1591.t1.CDS17;Parent=g1591.t1
HiC_scaffold_1	AUGUSTUS	intron	157482431	157492377	1.0	-	.	ID=g1591.t1.intron17;Parent=g1591.t1
HiC_scaffold_1	AUGUSTUS	exon	157492378	157492471	.	-	.	ID=g1591.t1.exon18;Parent=g1591.t1
HiC_scaffold_1	AUGUSTUS	CDS	157492378	157492471	1.0	-	2	ID=g1591.t1.CDS18;Parent=g1591.t1
HiC_scaffold_1	AUGUSTUS	intron	157492472	157492889	1.0	-	.	ID=g1591.t1.intron18;Parent=g1591.t1
HiC_scaffold_1	AUGUSTUS	exon	157492890	157492961	.	-	.	ID=g1591.t1.exon19;Parent=g1591.t1
HiC_scaffold_1	AUGUSTUS	CDS	157492890	157492961	1.0	-	2	ID=g1591.t1.CDS19;Parent=g1591.t1
HiC_scaffold_1	AUGUSTUS	intron	157492962	157494063	1.0	-	.	ID=g1591.t1.intron19;Parent=g1591.t1
HiC_scaffold_1	AUGUSTUS	exon	157494064	157494151	.	-	.	ID=g1591.t1.exon20;Parent=g1591.t1
HiC_scaffold_1	AUGUSTUS	CDS	157494064	157494151	1.0	-	0	ID=g1591.t1.CDS20;Parent=g1591.t1
HiC_scaffold_1	AUGUSTUS	intron	157494152	157496088	1.0	-	.	ID=g1591.t1.intron20;Parent=g1591.t1
HiC_scaffold_1	AUGUSTUS	exon	157496089	157496172	.	-	.	ID=g1591.t1.exon21;Parent=g1591.t1
HiC_scaffold_1	AUGUSTUS	CDS	157496089	157496172	1.0	-	0	ID=g1591.t1.CDS21;Parent=g1591.t1
HiC_scaffold_1	AUGUSTUS	intron	157496173	157497011	1.0	-	.	ID=g1591.t1.intron21;Parent=g1591.t1
HiC_scaffold_1	AUGUSTUS	exon	157497012	157497113	.	-	.	ID=g1591.t1.exon22;Parent=g1591.t1
HiC_scaffold_1	AUGUSTUS	CDS	157497012	157497113	1.0	-	0	ID=g1591.t1.CDS22;Parent=g1591.t1
HiC_scaffold_1	AUGUSTUS	intron	157497114	157500446	1.0	-	.	ID=g1591.t1.intron22;Parent=g1591.t1
HiC_scaffold_1	AUGUSTUS	exon	157500447	157500492	.	-	.	ID=g1591.t1.exon23;Parent=g1591.t1
HiC_scaffold_1	AUGUSTUS	CDS	157500447	157500492	1.0	-	1	ID=g1591.t1.CDS23;Parent=g1591.t1
HiC_scaffold_1	AUGUSTUS	intron	157500493	157510979	1.0	-	.	ID=g1591.t1.intron23;Parent=g1591.t1
HiC_scaffold_1	AUGUSTUS	exon	157510980	157511150	.	-	.	ID=g1591.t1.exon24;Parent=g1591.t1
HiC_scaffold_1	AUGUSTUS	CDS	157510980	157511150	1.0	-	1	ID=g1591.t1.CDS24;Parent=g1591.t1
HiC_scaffold_1	AUGUSTUS	intron	157511151	157512047	1.0	-	.	ID=g1591.t1.intron24;Parent=g1591.t1
HiC_scaffold_1	AUGUSTUS	exon	157512048	157512169	.	-	.	ID=g1591.t1.exon25;Parent=g1591.t1
HiC_scaffold_1	AUGUSTUS	CDS	157512048	157512169	1.0	-	0	ID=g1591.t1.CDS25;Parent=g1591.t1
HiC_scaffold_1	AUGUSTUS	intron	157512170	157541448	1.0	-	.	ID=g1591.t1.intron25;Parent=g1591.t1
HiC_scaffold_1	AUGUSTUS	exon	157541449	157541658	.	-	.	ID=g1591.t1.exon26;Parent=g1591.t1
HiC_scaffold_1	AUGUSTUS	CDS	157541449	157541658	1.0	-	0	ID=g1591.t1.CDS26;Parent=g1591.t1
HiC_scaffold_1	AUGUSTUS	start_codon	157541656	157541658	.	-	0	ID=g1591.t1.start1;Parent=g1591.t1
HiC_scaffold_1	AUGUSTUS	start_codon	157565736	157565738	.	+	0	ID=g1592.t1.start1;Parent=g1592.t1
HiC_scaffold_1	AUGUSTUS	start_codon	157565736	157565738	.	+	0	ID=g1592.t2.start1;Parent=g1592.t2
HiC_scaffold_1	AUGUSTUS	exon	157565736	157565834	.	+	.	ID=g1592.t1.exon1;Parent=g1592.t1
HiC_scaffold_1	AUGUSTUS	exon	157565736	157565834	.	+	.	ID=g1592.t2.exon1;Parent=g1592.t2
HiC_scaffold_1	AUGUSTUS	CDS	157565736	157565834	1.0	+	0	ID=g1592.t1.CDS1;Parent=g1592.t1
HiC_scaffold_1	AUGUSTUS	CDS	157565736	157565834	1.0	+	0	ID=g1592.t2.CDS1;Parent=g1592.t2
HiC_scaffold_1	AUGUSTUS	gene	157565736	157609948	.	+	.	ID=g1592
HiC_scaffold_1	AUGUSTUS	mRNA	157565736	157609948	1.0	+	.	ID=g1592.t1;Parent=g1592;em_target=9668.ENSMPUP00000000291;em_score=1838.5;em_evalue=0.0;em_tcov=.;em_OGs=28HNY@1|root,2QQ0H@2759|Eukaryota,38HXB@33154|Opisthokonta,3BGFF@33208|Metazoa,3D3KF@33213|Bilateria,480DY@7711|Chordata,4971S@7742|Vertebrata,3JDGS@40674|Mammalia,3EMK3@33554|Carnivora;em_COG_cat=S;em_desc=Spindle and centriole associated protein 1;em_max_annot_lvl=33208|Metazoa;em_Preferred_name=SPICE1;em_KEGG_ko=ko:K16490;em_BRITE=ko00000,ko03036;em_PFAMs=SPICE;em_GOs=GO:0000226,GO:0000278,GO:0000280,GO:0005575,GO:0005622,GO:0005623,GO:0005737,GO:0005813,GO:0005814,GO:0005815,GO:0005819,GO:0005856,GO:0006996,GO:0007010,GO:0007017,GO:0007049,GO:0007051,GO:0007052,GO:0007059,GO:0008150,GO:0009987,GO:0010564,GO:0010824,GO:0015630,GO:0016043,GO:0022402,GO:0022607,GO:0032886,GO:0033043,GO:0043226,GO:0043228,GO:0043229,GO:0043232,GO:0044085,GO:0044087,GO:0044422,GO:0044424,GO:0044430,GO:0044444,GO:0044446,GO:0044450,GO:0044464,GO:0046599,GO:0046605,GO:0048285,GO:0050000,GO:0050789,GO:0050794,GO:0051128,GO:0051179,GO:0051225,GO:0051234,GO:0051303,GO:0051310,GO:0051493,GO:0051640,GO:0051641,GO:0051649,GO:0051656,GO:0051726,GO:0065007,GO:0070507,GO:0070925,GO:0071840,GO:0090307,GO:0098813,GO:0140014,GO:1902115,GO:1902850,GO:1903047
HiC_scaffold_1	AUGUSTUS	mRNA	157565736	157609948	1.0	+	.	ID=g1592.t2;Parent=g1592;em_target=9668.ENSMPUP00000000291;em_score=1832.9;em_evalue=0.0;em_tcov=.;em_OGs=28HNY@1|root,2QQ0H@2759|Eukaryota,38HXB@33154|Opisthokonta,3BGFF@33208|Metazoa,3D3KF@33213|Bilateria,480DY@7711|Chordata,4971S@7742|Vertebrata,3JDGS@40674|Mammalia,3EMK3@33554|Carnivora;em_COG_cat=S;em_desc=Spindle and centriole associated protein 1;em_max_annot_lvl=33208|Metazoa;em_Preferred_name=SPICE1;em_KEGG_ko=ko:K16490;em_BRITE=ko00000,ko03036;em_PFAMs=SPICE;em_GOs=GO:0000226,GO:0000278,GO:0000280,GO:0005575,GO:0005622,GO:0005623,GO:0005737,GO:0005813,GO:0005814,GO:0005815,GO:0005819,GO:0005856,GO:0006996,GO:0007010,GO:0007017,GO:0007049,GO:0007051,GO:0007052,GO:0007059,GO:0008150,GO:0009987,GO:0010564,GO:0010824,GO:0015630,GO:0016043,GO:0022402,GO:0022607,GO:0032886,GO:0033043,GO:0043226,GO:0043228,GO:0043229,GO:0043232,GO:0044085,GO:0044087,GO:0044422,GO:0044424,GO:0044430,GO:0044444,GO:0044446,GO:0044450,GO:0044464,GO:0046599,GO:0046605,GO:0048285,GO:0050000,GO:0050789,GO:0050794,GO:0051128,GO:0051179,GO:0051225,GO:0051234,GO:0051303,GO:0051310,GO:0051493,GO:0051640,GO:0051641,GO:0051649,GO:0051656,GO:0051726,GO:0065007,GO:0070507,GO:0070925,GO:0071840,GO:0090307,GO:0098813,GO:0140014,GO:1902115,GO:1902850,GO:1903047
HiC_scaffold_1	AUGUSTUS	intron	157565835	157568517	1.0	+	.	ID=g1592.t1.intron1;Parent=g1592.t1
HiC_scaffold_1	AUGUSTUS	intron	157565835	157568517	1.0	+	.	ID=g1592.t2.intron1;Parent=g1592.t2
HiC_scaffold_1	AUGUSTUS	exon	157568518	157568565	.	+	.	ID=g1592.t1.exon2;Parent=g1592.t1
HiC_scaffold_1	AUGUSTUS	exon	157568518	157568565	.	+	.	ID=g1592.t2.exon2;Parent=g1592.t2
HiC_scaffold_1	AUGUSTUS	CDS	157568518	157568565	1.0	+	0	ID=g1592.t1.CDS2;Parent=g1592.t1
HiC_scaffold_1	AUGUSTUS	CDS	157568518	157568565	1.0	+	0	ID=g1592.t2.CDS2;Parent=g1592.t2
HiC_scaffold_1	AUGUSTUS	intron	157568566	157572932	1.0	+	.	ID=g1592.t1.intron2;Parent=g1592.t1
HiC_scaffold_1	AUGUSTUS	intron	157568566	157572932	1.0	+	.	ID=g1592.t2.intron2;Parent=g1592.t2
HiC_scaffold_1	AUGUSTUS	exon	157572933	157573076	.	+	.	ID=g1592.t1.exon3;Parent=g1592.t1
HiC_scaffold_1	AUGUSTUS	exon	157572933	157573076	.	+	.	ID=g1592.t2.exon3;Parent=g1592.t2
HiC_scaffold_1	AUGUSTUS	CDS	157572933	157573076	1.0	+	0	ID=g1592.t1.CDS3;Parent=g1592.t1
HiC_scaffold_1	AUGUSTUS	CDS	157572933	157573076	1.0	+	0	ID=g1592.t2.CDS3;Parent=g1592.t2
HiC_scaffold_1	AUGUSTUS	intron	157573077	157577976	1.0	+	.	ID=g1592.t1.intron3;Parent=g1592.t1
HiC_scaffold_1	AUGUSTUS	intron	157573077	157577976	1.0	+	.	ID=g1592.t2.intron3;Parent=g1592.t2
HiC_scaffold_1	AUGUSTUS	exon	157577977	157578079	.	+	.	ID=g1592.t1.exon4;Parent=g1592.t1
HiC_scaffold_1	AUGUSTUS	exon	157577977	157578079	.	+	.	ID=g1592.t2.exon4;Parent=g1592.t2
HiC_scaffold_1	AUGUSTUS	CDS	157577977	157578079	1.0	+	0	ID=g1592.t1.CDS4;Parent=g1592.t1
HiC_scaffold_1	AUGUSTUS	CDS	157577977	157578079	1.0	+	0	ID=g1592.t2.CDS4;Parent=g1592.t2
HiC_scaffold_1	AUGUSTUS	intron	157578080	157578891	1.0	+	.	ID=g1592.t1.intron4;Parent=g1592.t1
HiC_scaffold_1	AUGUSTUS	intron	157578080	157578891	1.0	+	.	ID=g1592.t2.intron4;Parent=g1592.t2
HiC_scaffold_1	AUGUSTUS	exon	157578892	157578998	.	+	.	ID=g1592.t1.exon5;Parent=g1592.t1
HiC_scaffold_1	AUGUSTUS	exon	157578892	157578998	.	+	.	ID=g1592.t2.exon5;Parent=g1592.t2
HiC_scaffold_1	AUGUSTUS	CDS	157578892	157578998	1.0	+	2	ID=g1592.t1.CDS5;Parent=g1592.t1
HiC_scaffold_1	AUGUSTUS	CDS	157578892	157578998	1.0	+	2	ID=g1592.t2.CDS5;Parent=g1592.t2
HiC_scaffold_1	AUGUSTUS	intron	157578999	157582134	1.0	+	.	ID=g1592.t1.intron5;Parent=g1592.t1
HiC_scaffold_1	AUGUSTUS	intron	157578999	157582134	1.0	+	.	ID=g1592.t2.intron5;Parent=g1592.t2
HiC_scaffold_1	AUGUSTUS	exon	157582135	157582247	.	+	.	ID=g1592.t1.exon6;Parent=g1592.t1
HiC_scaffold_1	AUGUSTUS	exon	157582135	157582247	.	+	.	ID=g1592.t2.exon6;Parent=g1592.t2
HiC_scaffold_1	AUGUSTUS	CDS	157582135	157582247	1.0	+	0	ID=g1592.t1.CDS6;Parent=g1592.t1
HiC_scaffold_1	AUGUSTUS	CDS	157582135	157582247	1.0	+	0	ID=g1592.t2.CDS6;Parent=g1592.t2
HiC_scaffold_1	AUGUSTUS	intron	157582248	157588742	1.0	+	.	ID=g1592.t1.intron6;Parent=g1592.t1
HiC_scaffold_1	AUGUSTUS	intron	157582248	157588742	1.0	+	.	ID=g1592.t2.intron6;Parent=g1592.t2
HiC_scaffold_1	AUGUSTUS	exon	157588743	157588879	.	+	.	ID=g1592.t1.exon7;Parent=g1592.t1
HiC_scaffold_1	AUGUSTUS	exon	157588743	157588879	.	+	.	ID=g1592.t2.exon7;Parent=g1592.t2
HiC_scaffold_1	AUGUSTUS	CDS	157588743	157588879	1.0	+	1	ID=g1592.t1.CDS7;Parent=g1592.t1
HiC_scaffold_1	AUGUSTUS	CDS	157588743	157588879	1.0	+	1	ID=g1592.t2.CDS7;Parent=g1592.t2
HiC_scaffold_1	AUGUSTUS	intron	157588880	157589088	1.0	+	.	ID=g1592.t1.intron7;Parent=g1592.t1
HiC_scaffold_1	AUGUSTUS	intron	157588880	157589088	1.0	+	.	ID=g1592.t2.intron7;Parent=g1592.t2
HiC_scaffold_1	AUGUSTUS	exon	157589089	157589226	.	+	.	ID=g1592.t1.exon8;Parent=g1592.t1
HiC_scaffold_1	AUGUSTUS	exon	157589089	157589226	.	+	.	ID=g1592.t2.exon8;Parent=g1592.t2
HiC_scaffold_1	AUGUSTUS	CDS	157589089	157589226	1.0	+	2	ID=g1592.t1.CDS8;Parent=g1592.t1
HiC_scaffold_1	AUGUSTUS	CDS	157589089	157589226	1.0	+	2	ID=g1592.t2.CDS8;Parent=g1592.t2
HiC_scaffold_1	AUGUSTUS	intron	157589227	157589582	1.0	+	.	ID=g1592.t2.intron8;Parent=g1592.t2
HiC_scaffold_1	AUGUSTUS	intron	157589227	157589585	1.0	+	.	ID=g1592.t1.intron8;Parent=g1592.t1
HiC_scaffold_1	AUGUSTUS	exon	157589583	157589851	.	+	.	ID=g1592.t2.exon9;Parent=g1592.t2
HiC_scaffold_1	AUGUSTUS	CDS	157589583	157589851	1.0	+	2	ID=g1592.t2.CDS9;Parent=g1592.t2
HiC_scaffold_1	AUGUSTUS	exon	157589586	157589851	.	+	.	ID=g1592.t1.exon9;Parent=g1592.t1
HiC_scaffold_1	AUGUSTUS	CDS	157589586	157589851	1.0	+	2	ID=g1592.t1.CDS9;Parent=g1592.t1
HiC_scaffold_1	AUGUSTUS	intron	157589852	157591315	1.0	+	.	ID=g1592.t1.intron9;Parent=g1592.t1
HiC_scaffold_1	AUGUSTUS	intron	157589852	157591315	1.0	+	.	ID=g1592.t2.intron9;Parent=g1592.t2
HiC_scaffold_1	AUGUSTUS	exon	157591316	157591447	.	+	.	ID=g1592.t1.exon10;Parent=g1592.t1
HiC_scaffold_1	AUGUSTUS	exon	157591316	157591447	.	+	.	ID=g1592.t2.exon10;Parent=g1592.t2
HiC_scaffold_1	AUGUSTUS	CDS	157591316	157591447	1.0	+	0	ID=g1592.t1.CDS10;Parent=g1592.t1
HiC_scaffold_1	AUGUSTUS	CDS	157591316	157591447	1.0	+	0	ID=g1592.t2.CDS10;Parent=g1592.t2
HiC_scaffold_1	AUGUSTUS	intron	157591448	157593954	1.0	+	.	ID=g1592.t1.intron10;Parent=g1592.t1
HiC_scaffold_1	AUGUSTUS	intron	157591448	157593954	1.0	+	.	ID=g1592.t2.intron10;Parent=g1592.t2
HiC_scaffold_1	AUGUSTUS	exon	157593955	157594102	.	+	.	ID=g1592.t1.exon11;Parent=g1592.t1
HiC_scaffold_1	AUGUSTUS	exon	157593955	157594102	.	+	.	ID=g1592.t2.exon11;Parent=g1592.t2
HiC_scaffold_1	AUGUSTUS	CDS	157593955	157594102	1.0	+	0	ID=g1592.t1.CDS11;Parent=g1592.t1
HiC_scaffold_1	AUGUSTUS	CDS	157593955	157594102	1.0	+	0	ID=g1592.t2.CDS11;Parent=g1592.t2
HiC_scaffold_1	AUGUSTUS	intron	157594103	157594989	1.0	+	.	ID=g1592.t1.intron11;Parent=g1592.t1
HiC_scaffold_1	AUGUSTUS	intron	157594103	157594989	1.0	+	.	ID=g1592.t2.intron11;Parent=g1592.t2
HiC_scaffold_1	AUGUSTUS	exon	157594990	157595214	.	+	.	ID=g1592.t1.exon12;Parent=g1592.t1
HiC_scaffold_1	AUGUSTUS	exon	157594990	157595214	.	+	.	ID=g1592.t2.exon12;Parent=g1592.t2
HiC_scaffold_1	AUGUSTUS	CDS	157594990	157595214	1.0	+	2	ID=g1592.t1.CDS12;Parent=g1592.t1
HiC_scaffold_1	AUGUSTUS	CDS	157594990	157595214	1.0	+	2	ID=g1592.t2.CDS12;Parent=g1592.t2
HiC_scaffold_1	AUGUSTUS	intron	157595215	157602172	1.0	+	.	ID=g1592.t1.intron12;Parent=g1592.t1
HiC_scaffold_1	AUGUSTUS	intron	157595215	157602172	1.0	+	.	ID=g1592.t2.intron12;Parent=g1592.t2
HiC_scaffold_1	AUGUSTUS	exon	157602173	157602660	.	+	.	ID=g1592.t1.exon13;Parent=g1592.t1
HiC_scaffold_1	AUGUSTUS	exon	157602173	157602660	.	+	.	ID=g1592.t2.exon13;Parent=g1592.t2
HiC_scaffold_1	AUGUSTUS	CDS	157602173	157602660	1.0	+	2	ID=g1592.t1.CDS13;Parent=g1592.t1
HiC_scaffold_1	AUGUSTUS	CDS	157602173	157602660	1.0	+	2	ID=g1592.t2.CDS13;Parent=g1592.t2
HiC_scaffold_1	AUGUSTUS	intron	157602661	157604765	1.0	+	.	ID=g1592.t1.intron13;Parent=g1592.t1
HiC_scaffold_1	AUGUSTUS	intron	157602661	157604765	1.0	+	.	ID=g1592.t2.intron13;Parent=g1592.t2
HiC_scaffold_1	AUGUSTUS	exon	157604766	157604949	.	+	.	ID=g1592.t1.exon14;Parent=g1592.t1
HiC_scaffold_1	AUGUSTUS	exon	157604766	157604949	.	+	.	ID=g1592.t2.exon14;Parent=g1592.t2
HiC_scaffold_1	AUGUSTUS	CDS	157604766	157604949	1.0	+	0	ID=g1592.t1.CDS14;Parent=g1592.t1
HiC_scaffold_1	AUGUSTUS	CDS	157604766	157604949	1.0	+	0	ID=g1592.t2.CDS14;Parent=g1592.t2
HiC_scaffold_1	AUGUSTUS	intron	157604950	157607531	1.0	+	.	ID=g1592.t1.intron14;Parent=g1592.t1
HiC_scaffold_1	AUGUSTUS	intron	157604950	157607531	1.0	+	.	ID=g1592.t2.intron14;Parent=g1592.t2
HiC_scaffold_1	AUGUSTUS	exon	157607532	157607634	.	+	.	ID=g1592.t1.exon15;Parent=g1592.t1
HiC_scaffold_1	AUGUSTUS	exon	157607532	157607634	.	+	.	ID=g1592.t2.exon15;Parent=g1592.t2
HiC_scaffold_1	AUGUSTUS	CDS	157607532	157607634	1.0	+	2	ID=g1592.t1.CDS15;Parent=g1592.t1
HiC_scaffold_1	AUGUSTUS	CDS	157607532	157607634	1.0	+	2	ID=g1592.t2.CDS15;Parent=g1592.t2
HiC_scaffold_1	AUGUSTUS	intron	157607635	157608606	1.0	+	.	ID=g1592.t1.intron15;Parent=g1592.t1
HiC_scaffold_1	AUGUSTUS	intron	157607635	157608606	1.0	+	.	ID=g1592.t2.intron15;Parent=g1592.t2
HiC_scaffold_1	AUGUSTUS	exon	157608607	157608694	.	+	.	ID=g1592.t1.exon16;Parent=g1592.t1
HiC_scaffold_1	AUGUSTUS	exon	157608607	157608694	.	+	.	ID=g1592.t2.exon16;Parent=g1592.t2
HiC_scaffold_1	AUGUSTUS	CDS	157608607	157608694	1.0	+	1	ID=g1592.t1.CDS16;Parent=g1592.t1
HiC_scaffold_1	AUGUSTUS	CDS	157608607	157608694	1.0	+	1	ID=g1592.t2.CDS16;Parent=g1592.t2
HiC_scaffold_1	AUGUSTUS	intron	157608695	157609894	1.0	+	.	ID=g1592.t1.intron16;Parent=g1592.t1
HiC_scaffold_1	AUGUSTUS	intron	157608695	157609894	1.0	+	.	ID=g1592.t2.intron16;Parent=g1592.t2
HiC_scaffold_1	AUGUSTUS	exon	157609895	157609948	.	+	.	ID=g1592.t1.exon17;Parent=g1592.t1
HiC_scaffold_1	AUGUSTUS	exon	157609895	157609948	.	+	.	ID=g1592.t2.exon17;Parent=g1592.t2
HiC_scaffold_1	AUGUSTUS	CDS	157609895	157609948	1.0	+	0	ID=g1592.t1.CDS17;Parent=g1592.t1
HiC_scaffold_1	AUGUSTUS	CDS	157609895	157609948	1.0	+	0	ID=g1592.t2.CDS17;Parent=g1592.t2
HiC_scaffold_1	AUGUSTUS	stop_codon	157609946	157609948	.	+	0	ID=g1592.t1.stop1;Parent=g1592.t1
HiC_scaffold_1	AUGUSTUS	stop_codon	157609946	157609948	.	+	0	ID=g1592.t2.stop1;Parent=g1592.t2
HiC_scaffold_1	AUGUSTUS	start_codon	157624794	157624796	.	+	0	ID=g1593.t1.start1;Parent=g1593.t1
HiC_scaffold_1	gmst	start_codon	157624794	157624796	19.477716	+	0	ID=g1593.t2.start1;Parent=g1593.t2
HiC_scaffold_1	AUGUSTUS	exon	157624794	157624893	.	+	.	ID=g1593.t1.exon1;Parent=g1593.t1
HiC_scaffold_1	AUGUSTUS	CDS	157624794	157624893	1.0	+	0	ID=g1593.t1.CDS1;Parent=g1593.t1
HiC_scaffold_1	gmst	CDS	157624794	157624893	19.477716	+	0	ID=g1593.t2.CDS1;Parent=g1593.t2
HiC_scaffold_1	gmst	exon	157624794	157624893	19.477716	+	0	ID=g1593.t2.exon1;Parent=g1593.t2
HiC_scaffold_1	gmst	mRNA	157624794	157627785	.	+	.	ID=g1593.t2;Parent=g1593;em_target=9713.XP_006739305.1;em_score=223.5;em_evalue=3.2e-69;em_tcov=.;em_OGs=COG2319@1|root,KOG2106@2759|Eukaryota,38IYR@33154|Opisthokonta,3B9UQ@33208|Metazoa,3CTNP@33213|Bilateria,487UK@7711|Chordata,48WUU@7742|Vertebrata,3J61G@40674|Mammalia,3EFQN@33554|Carnivora;em_COG_cat=S;em_desc=Cilia and flagella associated protein 44;em_max_annot_lvl=33208|Metazoa;em_Preferred_name=CFAP44;em_PFAMs=WD40;em_GOs=GO:0001539,GO:0006928,GO:0008150,GO:0009987,GO:0040011,GO:0048870,GO:0051179,GO:0051674,GO:0060285
HiC_scaffold_1	AUGUSTUS	gene	157624794	157785045	.	+	.	ID=g1593
HiC_scaffold_1	AUGUSTUS	mRNA	157624794	157785045	1.0	+	.	ID=g1593.t1;Parent=g1593;em_target=29073.XP_008704805.1;em_score=3872.1;em_evalue=0.0;em_tcov=.;em_OGs=COG2319@1|root,KOG2106@2759|Eukaryota,38IYR@33154|Opisthokonta,3B9UQ@33208|Metazoa,3CTNP@33213|Bilateria,487UK@7711|Chordata,48WUU@7742|Vertebrata,3J61G@40674|Mammalia,3EFQN@33554|Carnivora;em_COG_cat=S;em_desc=Cilia and flagella associated protein 44;em_max_annot_lvl=33208|Metazoa;em_Preferred_name=CFAP44;em_PFAMs=WD40;em_GOs=GO:0001539,GO:0006928,GO:0008150,GO:0009987,GO:0040011,GO:0048870,GO:0051179,GO:0051674,GO:0060285
HiC_scaffold_1	AUGUSTUS	intron	157624894	157626908	1.0	+	.	ID=g1593.t1.intron1;Parent=g1593.t1
HiC_scaffold_1	gmst	intron	157624894	157626908	19.477716	+	0	ID=g1593.t2.intron1;Parent=g1593.t2
HiC_scaffold_1	AUGUSTUS	exon	157626909	157627046	.	+	.	ID=g1593.t1.exon2;Parent=g1593.t1
HiC_scaffold_1	AUGUSTUS	CDS	157626909	157627046	1.0	+	2	ID=g1593.t1.CDS2;Parent=g1593.t1
HiC_scaffold_1	gmst	CDS	157626909	157627046	19.477716	+	2	ID=g1593.t2.CDS2;Parent=g1593.t2
HiC_scaffold_1	gmst	exon	157626909	157627046	19.477716	+	2	ID=g1593.t2.exon2;Parent=g1593.t2
HiC_scaffold_1	AUGUSTUS	intron	157627047	157627573	1.0	+	.	ID=g1593.t1.intron2;Parent=g1593.t1
HiC_scaffold_1	gmst	intron	157627047	157627573	19.477716	+	0	ID=g1593.t2.intron2;Parent=g1593.t2
HiC_scaffold_1	AUGUSTUS	exon	157627574	157627736	.	+	.	ID=g1593.t1.exon3;Parent=g1593.t1
HiC_scaffold_1	AUGUSTUS	CDS	157627574	157627736	1.0	+	2	ID=g1593.t1.CDS3;Parent=g1593.t1
HiC_scaffold_1	gmst	CDS	157627574	157627785	19.477716	+	2	ID=g1593.t2.CDS3;Parent=g1593.t2
HiC_scaffold_1	gmst	exon	157627574	157627785	19.477716	+	2	ID=g1593.t2.exon3;Parent=g1593.t2
HiC_scaffold_1	AUGUSTUS	intron	157627737	157631770	1.0	+	.	ID=g1593.t1.intron3;Parent=g1593.t1
HiC_scaffold_1	gmst	stop_codon	157627783	157627785	19.477716	+	0	ID=g1593.t2.stop1;Parent=g1593.t2
HiC_scaffold_1	AUGUSTUS	exon	157631771	157631933	.	+	.	ID=g1593.t1.exon4;Parent=g1593.t1
HiC_scaffold_1	AUGUSTUS	CDS	157631771	157631933	1.0	+	1	ID=g1593.t1.CDS4;Parent=g1593.t1
HiC_scaffold_1	AUGUSTUS	intron	157631934	157636064	1.0	+	.	ID=g1593.t1.intron4;Parent=g1593.t1
HiC_scaffold_1	AUGUSTUS	exon	157636065	157636167	.	+	.	ID=g1593.t1.exon5;Parent=g1593.t1
HiC_scaffold_1	AUGUSTUS	CDS	157636065	157636167	1.0	+	0	ID=g1593.t1.CDS5;Parent=g1593.t1
HiC_scaffold_1	AUGUSTUS	intron	157636168	157643012	1.0	+	.	ID=g1593.t1.intron5;Parent=g1593.t1
HiC_scaffold_1	AUGUSTUS	exon	157643013	157643229	.	+	.	ID=g1593.t1.exon6;Parent=g1593.t1
HiC_scaffold_1	AUGUSTUS	CDS	157643013	157643229	1.0	+	2	ID=g1593.t1.CDS6;Parent=g1593.t1
HiC_scaffold_1	AUGUSTUS	intron	157643230	157645382	1.0	+	.	ID=g1593.t1.intron6;Parent=g1593.t1
HiC_scaffold_1	AUGUSTUS	exon	157645383	157645497	.	+	.	ID=g1593.t1.exon7;Parent=g1593.t1
HiC_scaffold_1	AUGUSTUS	CDS	157645383	157645497	1.0	+	1	ID=g1593.t1.CDS7;Parent=g1593.t1
HiC_scaffold_1	AUGUSTUS	intron	157645498	157649284	1.0	+	.	ID=g1593.t1.intron7;Parent=g1593.t1
HiC_scaffold_1	AUGUSTUS	exon	157649285	157649449	.	+	.	ID=g1593.t1.exon8;Parent=g1593.t1
HiC_scaffold_1	AUGUSTUS	CDS	157649285	157649449	1.0	+	0	ID=g1593.t1.CDS8;Parent=g1593.t1
HiC_scaffold_1	AUGUSTUS	intron	157649450	157659113	1.0	+	.	ID=g1593.t1.intron8;Parent=g1593.t1
HiC_scaffold_1	AUGUSTUS	exon	157659114	157659269	.	+	.	ID=g1593.t1.exon9;Parent=g1593.t1
HiC_scaffold_1	AUGUSTUS	CDS	157659114	157659269	1.0	+	0	ID=g1593.t1.CDS9;Parent=g1593.t1
HiC_scaffold_1	AUGUSTUS	intron	157659270	157659668	1.0	+	.	ID=g1593.t1.intron9;Parent=g1593.t1
HiC_scaffold_1	AUGUSTUS	exon	157659669	157659716	.	+	.	ID=g1593.t1.exon10;Parent=g1593.t1
HiC_scaffold_1	AUGUSTUS	CDS	157659669	157659716	1.0	+	0	ID=g1593.t1.CDS10;Parent=g1593.t1
HiC_scaffold_1	AUGUSTUS	intron	157659717	157660878	1.0	+	.	ID=g1593.t1.intron10;Parent=g1593.t1
HiC_scaffold_1	AUGUSTUS	exon	157660879	157660978	.	+	.	ID=g1593.t1.exon11;Parent=g1593.t1
HiC_scaffold_1	AUGUSTUS	CDS	157660879	157660978	1.0	+	0	ID=g1593.t1.CDS11;Parent=g1593.t1
HiC_scaffold_1	AUGUSTUS	intron	157660979	157661522	1.0	+	.	ID=g1593.t1.intron11;Parent=g1593.t1
HiC_scaffold_1	AUGUSTUS	exon	157661523	157661617	.	+	.	ID=g1593.t1.exon12;Parent=g1593.t1
HiC_scaffold_1	AUGUSTUS	CDS	157661523	157661617	1.0	+	2	ID=g1593.t1.CDS12;Parent=g1593.t1
HiC_scaffold_1	AUGUSTUS	intron	157661618	157664628	1.0	+	.	ID=g1593.t1.intron12;Parent=g1593.t1
HiC_scaffold_1	AUGUSTUS	exon	157664629	157664838	.	+	.	ID=g1593.t1.exon13;Parent=g1593.t1
HiC_scaffold_1	AUGUSTUS	CDS	157664629	157664838	1.0	+	0	ID=g1593.t1.CDS13;Parent=g1593.t1
HiC_scaffold_1	AUGUSTUS	intron	157664839	157665494	1.0	+	.	ID=g1593.t1.intron13;Parent=g1593.t1
HiC_scaffold_1	AUGUSTUS	exon	157665495	157665605	.	+	.	ID=g1593.t1.exon14;Parent=g1593.t1
HiC_scaffold_1	AUGUSTUS	CDS	157665495	157665605	1.0	+	0	ID=g1593.t1.CDS14;Parent=g1593.t1
HiC_scaffold_1	AUGUSTUS	intron	157665606	157676344	1.0	+	.	ID=g1593.t1.intron14;Parent=g1593.t1
HiC_scaffold_1	AUGUSTUS	exon	157676345	157676506	.	+	.	ID=g1593.t1.exon15;Parent=g1593.t1
HiC_scaffold_1	AUGUSTUS	CDS	157676345	157676506	1.0	+	0	ID=g1593.t1.CDS15;Parent=g1593.t1
HiC_scaffold_1	AUGUSTUS	intron	157676507	157682867	1.0	+	.	ID=g1593.t1.intron15;Parent=g1593.t1
HiC_scaffold_1	AUGUSTUS	exon	157682868	157683107	.	+	.	ID=g1593.t1.exon16;Parent=g1593.t1
HiC_scaffold_1	AUGUSTUS	CDS	157682868	157683107	1.0	+	0	ID=g1593.t1.CDS16;Parent=g1593.t1
HiC_scaffold_1	AUGUSTUS	intron	157683108	157690529	1.0	+	.	ID=g1593.t1.intron16;Parent=g1593.t1
HiC_scaffold_1	AUGUSTUS	exon	157690530	157690675	.	+	.	ID=g1593.t1.exon17;Parent=g1593.t1
HiC_scaffold_1	AUGUSTUS	CDS	157690530	157690675	1.0	+	0	ID=g1593.t1.CDS17;Parent=g1593.t1
HiC_scaffold_1	AUGUSTUS	intron	157690676	157691378	1.0	+	.	ID=g1593.t1.intron17;Parent=g1593.t1
HiC_scaffold_1	AUGUSTUS	exon	157691379	157691649	.	+	.	ID=g1593.t1.exon18;Parent=g1593.t1
HiC_scaffold_1	AUGUSTUS	CDS	157691379	157691649	1.0	+	1	ID=g1593.t1.CDS18;Parent=g1593.t1
HiC_scaffold_1	AUGUSTUS	intron	157691650	157694134	1.0	+	.	ID=g1593.t1.intron18;Parent=g1593.t1
HiC_scaffold_1	AUGUSTUS	exon	157694135	157694190	.	+	.	ID=g1593.t1.exon19;Parent=g1593.t1
HiC_scaffold_1	AUGUSTUS	CDS	157694135	157694190	1.0	+	0	ID=g1593.t1.CDS19;Parent=g1593.t1
HiC_scaffold_1	AUGUSTUS	intron	157694191	157694337	1.0	+	.	ID=g1593.t1.intron19;Parent=g1593.t1
HiC_scaffold_1	AUGUSTUS	exon	157694338	157694500	.	+	.	ID=g1593.t1.exon20;Parent=g1593.t1
HiC_scaffold_1	AUGUSTUS	CDS	157694338	157694500	1.0	+	1	ID=g1593.t1.CDS20;Parent=g1593.t1
HiC_scaffold_1	AUGUSTUS	intron	157694501	157696111	1.0	+	.	ID=g1593.t1.intron20;Parent=g1593.t1
HiC_scaffold_1	AUGUSTUS	exon	157696112	157696242	.	+	.	ID=g1593.t1.exon21;Parent=g1593.t1
HiC_scaffold_1	AUGUSTUS	CDS	157696112	157696242	1.0	+	0	ID=g1593.t1.CDS21;Parent=g1593.t1
HiC_scaffold_1	AUGUSTUS	intron	157696243	157718036	1.0	+	.	ID=g1593.t1.intron21;Parent=g1593.t1
HiC_scaffold_1	AUGUSTUS	exon	157718037	157718233	.	+	.	ID=g1593.t1.exon22;Parent=g1593.t1
HiC_scaffold_1	AUGUSTUS	CDS	157718037	157718233	1.0	+	1	ID=g1593.t1.CDS22;Parent=g1593.t1
HiC_scaffold_1	AUGUSTUS	intron	157718234	157719799	1.0	+	.	ID=g1593.t1.intron22;Parent=g1593.t1
HiC_scaffold_1	AUGUSTUS	exon	157719800	157719974	.	+	.	ID=g1593.t1.exon23;Parent=g1593.t1
HiC_scaffold_1	AUGUSTUS	CDS	157719800	157719974	1.0	+	2	ID=g1593.t1.CDS23;Parent=g1593.t1
HiC_scaffold_1	AUGUSTUS	intron	157719975	157745431	1.0	+	.	ID=g1593.t1.intron23;Parent=g1593.t1
HiC_scaffold_1	AUGUSTUS	exon	157745432	157745609	.	+	.	ID=g1593.t1.exon24;Parent=g1593.t1
HiC_scaffold_1	AUGUSTUS	CDS	157745432	157745609	1.0	+	1	ID=g1593.t1.CDS24;Parent=g1593.t1
HiC_scaffold_1	AUGUSTUS	intron	157745610	157757335	1.0	+	.	ID=g1593.t1.intron24;Parent=g1593.t1
HiC_scaffold_1	AUGUSTUS	exon	157757336	157757836	.	+	.	ID=g1593.t1.exon25;Parent=g1593.t1
HiC_scaffold_1	AUGUSTUS	CDS	157757336	157757836	1.0	+	0	ID=g1593.t1.CDS25;Parent=g1593.t1
HiC_scaffold_1	AUGUSTUS	intron	157757837	157760172	1.0	+	.	ID=g1593.t1.intron25;Parent=g1593.t1
HiC_scaffold_1	AUGUSTUS	exon	157760173	157760376	.	+	.	ID=g1593.t1.exon26;Parent=g1593.t1
HiC_scaffold_1	AUGUSTUS	CDS	157760173	157760376	1.0	+	0	ID=g1593.t1.CDS26;Parent=g1593.t1
HiC_scaffold_1	AUGUSTUS	intron	157760377	157761323	1.0	+	.	ID=g1593.t1.intron26;Parent=g1593.t1
HiC_scaffold_1	AUGUSTUS	exon	157761324	157761519	.	+	.	ID=g1593.t1.exon27;Parent=g1593.t1
HiC_scaffold_1	AUGUSTUS	CDS	157761324	157761519	1.0	+	0	ID=g1593.t1.CDS27;Parent=g1593.t1
HiC_scaffold_1	AUGUSTUS	intron	157761520	157771216	1.0	+	.	ID=g1593.t1.intron27;Parent=g1593.t1
HiC_scaffold_1	AUGUSTUS	exon	157771217	157771327	.	+	.	ID=g1593.t1.exon28;Parent=g1593.t1
HiC_scaffold_1	AUGUSTUS	CDS	157771217	157771327	1.0	+	2	ID=g1593.t1.CDS28;Parent=g1593.t1
HiC_scaffold_1	AUGUSTUS	intron	157771328	157772581	1.0	+	.	ID=g1593.t1.intron28;Parent=g1593.t1
HiC_scaffold_1	AUGUSTUS	exon	157772582	157772712	.	+	.	ID=g1593.t1.exon29;Parent=g1593.t1
HiC_scaffold_1	AUGUSTUS	CDS	157772582	157772712	1.0	+	2	ID=g1593.t1.CDS29;Parent=g1593.t1
HiC_scaffold_1	AUGUSTUS	intron	157772713	157775228	1.0	+	.	ID=g1593.t1.intron29;Parent=g1593.t1
HiC_scaffold_1	AUGUSTUS	exon	157775229	157775345	.	+	.	ID=g1593.t1.exon30;Parent=g1593.t1
HiC_scaffold_1	AUGUSTUS	CDS	157775229	157775345	1.0	+	0	ID=g1593.t1.CDS30;Parent=g1593.t1
HiC_scaffold_1	AUGUSTUS	intron	157775346	157776358	1.0	+	.	ID=g1593.t1.intron30;Parent=g1593.t1
HiC_scaffold_1	AUGUSTUS	exon	157776359	157776560	.	+	.	ID=g1593.t1.exon31;Parent=g1593.t1
HiC_scaffold_1	AUGUSTUS	CDS	157776359	157776560	1.0	+	0	ID=g1593.t1.CDS31;Parent=g1593.t1
HiC_scaffold_1	AUGUSTUS	intron	157776561	157780748	1.0	+	.	ID=g1593.t1.intron31;Parent=g1593.t1
HiC_scaffold_1	AUGUSTUS	exon	157780749	157780909	.	+	.	ID=g1593.t1.exon32;Parent=g1593.t1
HiC_scaffold_1	AUGUSTUS	CDS	157780749	157780909	1.0	+	2	ID=g1593.t1.CDS32;Parent=g1593.t1
HiC_scaffold_1	AUGUSTUS	intron	157780910	157782041	1.0	+	.	ID=g1593.t1.intron32;Parent=g1593.t1
HiC_scaffold_1	AUGUSTUS	exon	157782042	157782176	.	+	.	ID=g1593.t1.exon33;Parent=g1593.t1
HiC_scaffold_1	AUGUSTUS	CDS	157782042	157782176	1.0	+	0	ID=g1593.t1.CDS33;Parent=g1593.t1
HiC_scaffold_1	AUGUSTUS	intron	157782177	157784856	1.0	+	.	ID=g1593.t1.intron33;Parent=g1593.t1
HiC_scaffold_1	AUGUSTUS	exon	157784857	157785045	.	+	.	ID=g1593.t1.exon34;Parent=g1593.t1
HiC_scaffold_1	AUGUSTUS	CDS	157784857	157785045	1.0	+	0	ID=g1593.t1.CDS34;Parent=g1593.t1
HiC_scaffold_1	AUGUSTUS	stop_codon	157785043	157785045	.	+	0	ID=g1593.t1.stop1;Parent=g1593.t1
HiC_scaffold_1	AUGUSTUS	stop_codon	157789388	157789390	.	-	0	ID=g1594.t1.stop1;Parent=g1594.t1
HiC_scaffold_1	AUGUSTUS	stop_codon	157789388	157789390	.	-	0	ID=g1594.t2.stop1;Parent=g1594.t2
HiC_scaffold_1	AUGUSTUS	exon	157789388	157789575	.	-	.	ID=g1594.t1.exon1;Parent=g1594.t1
HiC_scaffold_1	AUGUSTUS	exon	157789388	157789575	.	-	.	ID=g1594.t2.exon1;Parent=g1594.t2
HiC_scaffold_1	AUGUSTUS	CDS	157789388	157789575	1.0	-	2	ID=g1594.t1.CDS1;Parent=g1594.t1
HiC_scaffold_1	AUGUSTUS	CDS	157789388	157789575	1.0	-	2	ID=g1594.t2.CDS1;Parent=g1594.t2
HiC_scaffold_1	AUGUSTUS	gene	157789388	157823794	.	-	.	ID=g1594
HiC_scaffold_1	AUGUSTUS	mRNA	157789388	157823794	1.0	-	.	ID=g1594.t1;Parent=g1594;em_target=9668.ENSMPUP00000000299;em_score=2525.7;em_evalue=0.0;em_tcov=.;em_OGs=2CN9H@1|root,2QUNT@2759|Eukaryota,39SB7@33154|Opisthokonta,3BDG8@33208|Metazoa,3CXRQ@33213|Bilateria,484AY@7711|Chordata,48XQ5@7742|Vertebrata,3JE6I@40674|Mammalia,3EFAF@33554|Carnivora;em_COG_cat=T;em_desc=BOC cell adhesion associated, oncogene regulated;em_max_annot_lvl=33208|Metazoa;em_Preferred_name=BOC;em_KEGG_ko=ko:K20020,ko:K20245;em_KEGG_Pathway=ko04340,ko04341,ko04360,map04340,map04341,map04360;em_BRITE=ko00000,ko00001;em_PFAMs=I-set,ISET-FN3_linker,Ig_3,fn3,ig;em_GOs=GO:0000902,GO:0000904,GO:0005575,GO:0005622,GO:0005623,GO:0005634,GO:0005654,GO:0005886,GO:0005887,GO:0006928,GO:0006935,GO:0007154,GO:0007155,GO:0007165,GO:0007166,GO:0007224,GO:0007275,GO:0007399,GO:0007409,GO:0007411,GO:0008150,GO:0009605,GO:0009653,GO:0009986,GO:0009987,GO:0016020,GO:0016021,GO:0016043,GO:0016202,GO:0022008,GO:0022610,GO:0023052,GO:0030030,GO:0030154,GO:0030182,GO:0030424,GO:0030426,GO:0030427,GO:0031175,GO:0031224,GO:0031226,GO:0031974,GO:0031981,GO:0032501,GO:0032502,GO:0032989,GO:0032990,GO:0033267,GO:0036477,GO:0040011,GO:0042221,GO:0042330,GO:0042995,GO:0043005,GO:0043025,GO:0043226,GO:0043227,GO:0043229,GO:0043231,GO:0043233,GO:0044295,GO:0044297,GO:0044422,GO:0044424,GO:0044425,GO:0044428,GO:0044446,GO:0044459,GO:0044463,GO:0044464,GO:0045595,GO:0045597,GO:0045661,GO:0045663,GO:0048468,GO:0048518,GO:0048522,GO:0048634,GO:0048666,GO:0048667,GO:0048699,GO:0048731,GO:0048812,GO:0048856,GO:0048858,GO:0048869,GO:0050789,GO:0050793,GO:0050794,GO:0050896,GO:0051094,GO:0051147,GO:0051149,GO:0051239,GO:0051716,GO:0061564,GO:0065007,GO:0070013,GO:0071840,GO:0071944,GO:0097458,GO:0097485,GO:0098609,GO:0120025,GO:0120036,GO:0120038,GO:0120039,GO:0150034,GO:1901861,GO:2000026
HiC_scaffold_1	AUGUSTUS	mRNA	157789388	157823794	1.0	-	.	ID=g1594.t2;Parent=g1594;em_target=9668.ENSMPUP00000000299;em_score=2533.5;em_evalue=0.0;em_tcov=.;em_OGs=2CN9H@1|root,2QUNT@2759|Eukaryota,39SB7@33154|Opisthokonta,3BDG8@33208|Metazoa,3CXRQ@33213|Bilateria,484AY@7711|Chordata,48XQ5@7742|Vertebrata,3JE6I@40674|Mammalia,3EFAF@33554|Carnivora;em_COG_cat=T;em_desc=BOC cell adhesion associated, oncogene regulated;em_max_annot_lvl=33208|Metazoa;em_Preferred_name=BOC;em_KEGG_ko=ko:K20020,ko:K20245;em_KEGG_Pathway=ko04340,ko04341,ko04360,map04340,map04341,map04360;em_BRITE=ko00000,ko00001;em_PFAMs=I-set,ISET-FN3_linker,Ig_3,fn3,ig;em_GOs=GO:0000902,GO:0000904,GO:0005575,GO:0005622,GO:0005623,GO:0005634,GO:0005654,GO:0005886,GO:0005887,GO:0006928,GO:0006935,GO:0007154,GO:0007155,GO:0007165,GO:0007166,GO:0007224,GO:0007275,GO:0007399,GO:0007409,GO:0007411,GO:0008150,GO:0009605,GO:0009653,GO:0009986,GO:0009987,GO:0016020,GO:0016021,GO:0016043,GO:0016202,GO:0022008,GO:0022610,GO:0023052,GO:0030030,GO:0030154,GO:0030182,GO:0030424,GO:0030426,GO:0030427,GO:0031175,GO:0031224,GO:0031226,GO:0031974,GO:0031981,GO:0032501,GO:0032502,GO:0032989,GO:0032990,GO:0033267,GO:0036477,GO:0040011,GO:0042221,GO:0042330,GO:0042995,GO:0043005,GO:0043025,GO:0043226,GO:0043227,GO:0043229,GO:0043231,GO:0043233,GO:0044295,GO:0044297,GO:0044422,GO:0044424,GO:0044425,GO:0044428,GO:0044446,GO:0044459,GO:0044463,GO:0044464,GO:0045595,GO:0045597,GO:0045661,GO:0045663,GO:0048468,GO:0048518,GO:0048522,GO:0048634,GO:0048666,GO:0048667,GO:0048699,GO:0048731,GO:0048812,GO:0048856,GO:0048858,GO:0048869,GO:0050789,GO:0050793,GO:0050794,GO:0050896,GO:0051094,GO:0051147,GO:0051149,GO:0051239,GO:0051716,GO:0061564,GO:0065007,GO:0070013,GO:0071840,GO:0071944,GO:0097458,GO:0097485,GO:0098609,GO:0120025,GO:0120036,GO:0120038,GO:0120039,GO:0150034,GO:1901861,GO:2000026
HiC_scaffold_1	AUGUSTUS	intron	157789576	157790626	1.0	-	.	ID=g1594.t1.intron1;Parent=g1594.t1
HiC_scaffold_1	AUGUSTUS	intron	157789576	157790626	1.0	-	.	ID=g1594.t2.intron1;Parent=g1594.t2
HiC_scaffold_1	AUGUSTUS	exon	157790627	157790820	.	-	.	ID=g1594.t1.exon2;Parent=g1594.t1
HiC_scaffold_1	AUGUSTUS	exon	157790627	157790820	.	-	.	ID=g1594.t2.exon2;Parent=g1594.t2
HiC_scaffold_1	AUGUSTUS	CDS	157790627	157790820	1.0	-	1	ID=g1594.t1.CDS2;Parent=g1594.t1
HiC_scaffold_1	AUGUSTUS	CDS	157790627	157790820	1.0	-	1	ID=g1594.t2.CDS2;Parent=g1594.t2
HiC_scaffold_1	AUGUSTUS	intron	157790821	157791326	1.0	-	.	ID=g1594.t1.intron2;Parent=g1594.t1
HiC_scaffold_1	AUGUSTUS	intron	157790821	157791326	1.0	-	.	ID=g1594.t2.intron2;Parent=g1594.t2
HiC_scaffold_1	AUGUSTUS	exon	157791327	157791403	.	-	.	ID=g1594.t1.exon3;Parent=g1594.t1
HiC_scaffold_1	AUGUSTUS	exon	157791327	157791403	.	-	.	ID=g1594.t2.exon3;Parent=g1594.t2
HiC_scaffold_1	AUGUSTUS	CDS	157791327	157791403	1.0	-	0	ID=g1594.t1.CDS3;Parent=g1594.t1
HiC_scaffold_1	AUGUSTUS	CDS	157791327	157791403	1.0	-	0	ID=g1594.t2.CDS3;Parent=g1594.t2
HiC_scaffold_1	AUGUSTUS	intron	157791404	157791612	1.0	-	.	ID=g1594.t1.intron3;Parent=g1594.t1
HiC_scaffold_1	AUGUSTUS	intron	157791404	157791612	1.0	-	.	ID=g1594.t2.intron3;Parent=g1594.t2
HiC_scaffold_1	AUGUSTUS	exon	157791613	157791848	.	-	.	ID=g1594.t1.exon4;Parent=g1594.t1
HiC_scaffold_1	AUGUSTUS	exon	157791613	157791848	.	-	.	ID=g1594.t2.exon4;Parent=g1594.t2
HiC_scaffold_1	AUGUSTUS	CDS	157791613	157791848	1.0	-	2	ID=g1594.t1.CDS4;Parent=g1594.t1
HiC_scaffold_1	AUGUSTUS	CDS	157791613	157791848	1.0	-	2	ID=g1594.t2.CDS4;Parent=g1594.t2
HiC_scaffold_1	AUGUSTUS	intron	157791849	157792533	1.0	-	.	ID=g1594.t1.intron4;Parent=g1594.t1
HiC_scaffold_1	AUGUSTUS	intron	157791849	157792533	1.0	-	.	ID=g1594.t2.intron4;Parent=g1594.t2
HiC_scaffold_1	AUGUSTUS	exon	157792534	157792755	.	-	.	ID=g1594.t1.exon5;Parent=g1594.t1
HiC_scaffold_1	AUGUSTUS	exon	157792534	157792755	.	-	.	ID=g1594.t2.exon5;Parent=g1594.t2
HiC_scaffold_1	AUGUSTUS	CDS	157792534	157792755	1.0	-	2	ID=g1594.t1.CDS5;Parent=g1594.t1
HiC_scaffold_1	AUGUSTUS	CDS	157792534	157792755	1.0	-	2	ID=g1594.t2.CDS5;Parent=g1594.t2
HiC_scaffold_1	AUGUSTUS	intron	157792756	157794842	1.0	-	.	ID=g1594.t1.intron5;Parent=g1594.t1
HiC_scaffold_1	AUGUSTUS	intron	157792756	157794842	1.0	-	.	ID=g1594.t2.intron5;Parent=g1594.t2
HiC_scaffold_1	AUGUSTUS	exon	157794843	157794965	.	-	.	ID=g1594.t1.exon6;Parent=g1594.t1
HiC_scaffold_1	AUGUSTUS	exon	157794843	157794965	.	-	.	ID=g1594.t2.exon6;Parent=g1594.t2
HiC_scaffold_1	AUGUSTUS	CDS	157794843	157794965	1.0	-	2	ID=g1594.t1.CDS6;Parent=g1594.t1
HiC_scaffold_1	AUGUSTUS	CDS	157794843	157794965	1.0	-	2	ID=g1594.t2.CDS6;Parent=g1594.t2
HiC_scaffold_1	AUGUSTUS	intron	157794966	157795271	1.0	-	.	ID=g1594.t1.intron6;Parent=g1594.t1
HiC_scaffold_1	AUGUSTUS	intron	157794966	157795271	1.0	-	.	ID=g1594.t2.intron6;Parent=g1594.t2
HiC_scaffold_1	AUGUSTUS	exon	157795272	157795377	.	-	.	ID=g1594.t1.exon7;Parent=g1594.t1
HiC_scaffold_1	AUGUSTUS	exon	157795272	157795377	.	-	.	ID=g1594.t2.exon7;Parent=g1594.t2
HiC_scaffold_1	AUGUSTUS	CDS	157795272	157795377	1.0	-	0	ID=g1594.t1.CDS7;Parent=g1594.t1
HiC_scaffold_1	AUGUSTUS	CDS	157795272	157795377	1.0	-	0	ID=g1594.t2.CDS7;Parent=g1594.t2
HiC_scaffold_1	AUGUSTUS	intron	157795378	157795809	1.0	-	.	ID=g1594.t1.intron7;Parent=g1594.t1
HiC_scaffold_1	AUGUSTUS	intron	157795378	157795809	1.0	-	.	ID=g1594.t2.intron7;Parent=g1594.t2
HiC_scaffold_1	AUGUSTUS	exon	157795810	157795991	.	-	.	ID=g1594.t1.exon8;Parent=g1594.t1
HiC_scaffold_1	AUGUSTUS	exon	157795810	157795991	.	-	.	ID=g1594.t2.exon8;Parent=g1594.t2
HiC_scaffold_1	AUGUSTUS	CDS	157795810	157795991	1.0	-	2	ID=g1594.t1.CDS8;Parent=g1594.t1
HiC_scaffold_1	AUGUSTUS	CDS	157795810	157795991	1.0	-	2	ID=g1594.t2.CDS8;Parent=g1594.t2
HiC_scaffold_1	AUGUSTUS	intron	157795992	157796354	1.0	-	.	ID=g1594.t1.intron8;Parent=g1594.t1
HiC_scaffold_1	AUGUSTUS	intron	157795992	157796354	1.0	-	.	ID=g1594.t2.intron8;Parent=g1594.t2
HiC_scaffold_1	AUGUSTUS	exon	157796355	157796561	.	-	.	ID=g1594.t1.exon9;Parent=g1594.t1
HiC_scaffold_1	AUGUSTUS	exon	157796355	157796561	.	-	.	ID=g1594.t2.exon9;Parent=g1594.t2
HiC_scaffold_1	AUGUSTUS	CDS	157796355	157796561	1.0	-	2	ID=g1594.t1.CDS9;Parent=g1594.t1
HiC_scaffold_1	AUGUSTUS	CDS	157796355	157796561	1.0	-	2	ID=g1594.t2.CDS9;Parent=g1594.t2
HiC_scaffold_1	AUGUSTUS	intron	157796562	157797068	1.0	-	.	ID=g1594.t1.intron9;Parent=g1594.t1
HiC_scaffold_1	AUGUSTUS	intron	157796562	157797068	1.0	-	.	ID=g1594.t2.intron9;Parent=g1594.t2
HiC_scaffold_1	AUGUSTUS	exon	157797069	157797179	.	-	.	ID=g1594.t1.exon10;Parent=g1594.t1
HiC_scaffold_1	AUGUSTUS	exon	157797069	157797179	.	-	.	ID=g1594.t2.exon10;Parent=g1594.t2
HiC_scaffold_1	AUGUSTUS	CDS	157797069	157797179	1.0	-	2	ID=g1594.t1.CDS10;Parent=g1594.t1
HiC_scaffold_1	AUGUSTUS	CDS	157797069	157797179	1.0	-	2	ID=g1594.t2.CDS10;Parent=g1594.t2
HiC_scaffold_1	AUGUSTUS	intron	157797180	157797606	1.0	-	.	ID=g1594.t1.intron10;Parent=g1594.t1
HiC_scaffold_1	AUGUSTUS	intron	157797180	157797606	1.0	-	.	ID=g1594.t2.intron10;Parent=g1594.t2
HiC_scaffold_1	AUGUSTUS	exon	157797607	157797766	.	-	.	ID=g1594.t1.exon11;Parent=g1594.t1
HiC_scaffold_1	AUGUSTUS	CDS	157797607	157797766	1.0	-	0	ID=g1594.t1.CDS11;Parent=g1594.t1
HiC_scaffold_1	AUGUSTUS	exon	157797607	157797769	.	-	.	ID=g1594.t2.exon11;Parent=g1594.t2
HiC_scaffold_1	AUGUSTUS	CDS	157797607	157797769	1.0	-	0	ID=g1594.t2.CDS11;Parent=g1594.t2
HiC_scaffold_1	AUGUSTUS	intron	157797767	157801047	1.0	-	.	ID=g1594.t1.intron11;Parent=g1594.t1
HiC_scaffold_1	AUGUSTUS	intron	157797770	157801047	1.0	-	.	ID=g1594.t2.intron11;Parent=g1594.t2
HiC_scaffold_1	AUGUSTUS	exon	157801048	157801355	.	-	.	ID=g1594.t1.exon12;Parent=g1594.t1
HiC_scaffold_1	AUGUSTUS	exon	157801048	157801355	.	-	.	ID=g1594.t2.exon12;Parent=g1594.t2
HiC_scaffold_1	AUGUSTUS	CDS	157801048	157801355	1.0	-	2	ID=g1594.t1.CDS12;Parent=g1594.t1
HiC_scaffold_1	AUGUSTUS	CDS	157801048	157801355	1.0	-	2	ID=g1594.t2.CDS12;Parent=g1594.t2
HiC_scaffold_1	AUGUSTUS	intron	157801356	157802624	1.0	-	.	ID=g1594.t1.intron12;Parent=g1594.t1
HiC_scaffold_1	AUGUSTUS	intron	157801356	157802624	1.0	-	.	ID=g1594.t2.intron12;Parent=g1594.t2
HiC_scaffold_1	AUGUSTUS	exon	157802625	157802897	.	-	.	ID=g1594.t1.exon13;Parent=g1594.t1
HiC_scaffold_1	AUGUSTUS	exon	157802625	157802897	.	-	.	ID=g1594.t2.exon13;Parent=g1594.t2
HiC_scaffold_1	AUGUSTUS	CDS	157802625	157802897	1.0	-	2	ID=g1594.t1.CDS13;Parent=g1594.t1
HiC_scaffold_1	AUGUSTUS	CDS	157802625	157802897	1.0	-	2	ID=g1594.t2.CDS13;Parent=g1594.t2
HiC_scaffold_1	AUGUSTUS	intron	157802898	157803264	1.0	-	.	ID=g1594.t1.intron13;Parent=g1594.t1
HiC_scaffold_1	AUGUSTUS	intron	157802898	157803264	1.0	-	.	ID=g1594.t2.intron13;Parent=g1594.t2
HiC_scaffold_1	AUGUSTUS	exon	157803265	157803558	.	-	.	ID=g1594.t1.exon14;Parent=g1594.t1
HiC_scaffold_1	AUGUSTUS	exon	157803265	157803558	.	-	.	ID=g1594.t2.exon14;Parent=g1594.t2
HiC_scaffold_1	AUGUSTUS	CDS	157803265	157803558	1.0	-	2	ID=g1594.t1.CDS14;Parent=g1594.t1
HiC_scaffold_1	AUGUSTUS	CDS	157803265	157803558	1.0	-	2	ID=g1594.t2.CDS14;Parent=g1594.t2
HiC_scaffold_1	AUGUSTUS	intron	157803559	157804997	1.0	-	.	ID=g1594.t1.intron14;Parent=g1594.t1
HiC_scaffold_1	AUGUSTUS	intron	157803559	157804997	1.0	-	.	ID=g1594.t2.intron14;Parent=g1594.t2
HiC_scaffold_1	AUGUSTUS	exon	157804998	157805141	.	-	.	ID=g1594.t1.exon15;Parent=g1594.t1
HiC_scaffold_1	AUGUSTUS	exon	157804998	157805141	.	-	.	ID=g1594.t2.exon15;Parent=g1594.t2
HiC_scaffold_1	AUGUSTUS	CDS	157804998	157805141	1.0	-	2	ID=g1594.t1.CDS15;Parent=g1594.t1
HiC_scaffold_1	AUGUSTUS	CDS	157804998	157805141	1.0	-	2	ID=g1594.t2.CDS15;Parent=g1594.t2
HiC_scaffold_1	AUGUSTUS	intron	157805142	157807009	1.0	-	.	ID=g1594.t1.intron15;Parent=g1594.t1
HiC_scaffold_1	AUGUSTUS	intron	157805142	157807009	1.0	-	.	ID=g1594.t2.intron15;Parent=g1594.t2
HiC_scaffold_1	AUGUSTUS	exon	157807010	157807156	.	-	.	ID=g1594.t1.exon16;Parent=g1594.t1
HiC_scaffold_1	AUGUSTUS	exon	157807010	157807156	.	-	.	ID=g1594.t2.exon16;Parent=g1594.t2
HiC_scaffold_1	AUGUSTUS	CDS	157807010	157807156	1.0	-	2	ID=g1594.t1.CDS16;Parent=g1594.t1
HiC_scaffold_1	AUGUSTUS	CDS	157807010	157807156	1.0	-	2	ID=g1594.t2.CDS16;Parent=g1594.t2
HiC_scaffold_1	AUGUSTUS	intron	157807157	157822546	1.0	-	.	ID=g1594.t1.intron16;Parent=g1594.t1
HiC_scaffold_1	AUGUSTUS	intron	157807157	157822546	1.0	-	.	ID=g1594.t2.intron16;Parent=g1594.t2
HiC_scaffold_1	AUGUSTUS	exon	157822547	157822825	.	-	.	ID=g1594.t1.exon17;Parent=g1594.t1
HiC_scaffold_1	AUGUSTUS	exon	157822547	157822825	.	-	.	ID=g1594.t2.exon17;Parent=g1594.t2
HiC_scaffold_1	AUGUSTUS	CDS	157822547	157822825	1.0	-	2	ID=g1594.t1.CDS17;Parent=g1594.t1
HiC_scaffold_1	AUGUSTUS	CDS	157822547	157822825	1.0	-	2	ID=g1594.t2.CDS17;Parent=g1594.t2
HiC_scaffold_1	AUGUSTUS	intron	157822826	157823712	1.0	-	.	ID=g1594.t1.intron17;Parent=g1594.t1
HiC_scaffold_1	AUGUSTUS	intron	157822826	157823712	1.0	-	.	ID=g1594.t2.intron17;Parent=g1594.t2
HiC_scaffold_1	AUGUSTUS	exon	157823713	157823794	.	-	.	ID=g1594.t1.exon18;Parent=g1594.t1
HiC_scaffold_1	AUGUSTUS	exon	157823713	157823794	.	-	.	ID=g1594.t2.exon18;Parent=g1594.t2
HiC_scaffold_1	AUGUSTUS	CDS	157823713	157823794	1.0	-	0	ID=g1594.t1.CDS18;Parent=g1594.t1
HiC_scaffold_1	AUGUSTUS	CDS	157823713	157823794	1.0	-	0	ID=g1594.t2.CDS18;Parent=g1594.t2
HiC_scaffold_1	AUGUSTUS	start_codon	157823792	157823794	.	-	0	ID=g1594.t1.start1;Parent=g1594.t1
HiC_scaffold_1	AUGUSTUS	start_codon	157823792	157823794	.	-	0	ID=g1594.t2.start1;Parent=g1594.t2
HiC_scaffold_1	AUGUSTUS	start_codon	158019335	158019337	.	+	0	ID=g1595.t1.start1;Parent=g1595.t1
HiC_scaffold_1	GeneMark.hmm3	start_codon	158019335	158019337	.	+	0	ID=g1595.t2.start1;Parent=g1595.t2
HiC_scaffold_1	AUGUSTUS	exon	158019335	158019437	.	+	.	ID=g1595.t1.exon1;Parent=g1595.t1
HiC_scaffold_1	GeneMark.hmm3	CDS	158019335	158019437	.	+	0	ID=g1595.t2.CDS1;Parent=g1595.t2
HiC_scaffold_1	GeneMark.hmm3	exon	158019335	158019437	.	+	0	ID=g1595.t2.exon1;Parent=g1595.t2
HiC_scaffold_1	AUGUSTUS	CDS	158019335	158019437	1.0	+	0	ID=g1595.t1.CDS1;Parent=g1595.t1
HiC_scaffold_1	AUGUSTUS	gene	158019335	158030828	.	+	.	ID=g1595
HiC_scaffold_1	GeneMark.hmm3	mRNA	158019335	158030828	.	+	.	ID=g1595.t2;Parent=g1595;em_target=9668.ENSMPUP00000000301;em_score=995.6;em_evalue=8.9e-303;em_tcov=.;em_OGs=28M6A@1|root,2QTP3@2759|Eukaryota,39UBS@33154|Opisthokonta,3BCIA@33208|Metazoa,3D1QQ@33213|Bilateria,481YR@7711|Chordata,490UI@7742|Vertebrata,3JC3W@40674|Mammalia,3ES8M@33554|Carnivora;em_COG_cat=S;em_desc=Nucleolus and neural progenitor protein;em_max_annot_lvl=33208|Metazoa;em_Preferred_name=C3orf17;em_PFAMs=DUF4477;em_GOs=GO:0005575,GO:0005622,GO:0005623,GO:0005634,GO:0005730,GO:0007275,GO:0007399,GO:0008150,GO:0008593,GO:0009966,GO:0009967,GO:0009987,GO:0010646,GO:0010647,GO:0010721,GO:0022008,GO:0023051,GO:0023056,GO:0030154,GO:0031974,GO:0031981,GO:0032501,GO:0032502,GO:0043226,GO:0043227,GO:0043228,GO:0043229,GO:0043231,GO:0043232,GO:0043233,GO:0044422,GO:0044424,GO:0044428,GO:0044446,GO:0044464,GO:0045595,GO:0045596,GO:0045664,GO:0045665,GO:0045747,GO:0048518,GO:0048519,GO:0048522,GO:0048523,GO:0048583,GO:0048584,GO:0048699,GO:0048731,GO:0048856,GO:0048869,GO:0050767,GO:0050768,GO:0050789,GO:0050793,GO:0050794,GO:0051093,GO:0051239,GO:0051241,GO:0051960,GO:0051961,GO:0060284,GO:0065007,GO:0070013,GO:2000026
HiC_scaffold_1	AUGUSTUS	mRNA	158019335	158030828	1.0	+	.	ID=g1595.t1;Parent=g1595;em_target=9668.ENSMPUP00000000301;em_score=1197.5;em_evalue=0.0;em_tcov=.;em_OGs=28M6A@1|root,2QTP3@2759|Eukaryota,39UBS@33154|Opisthokonta,3BCIA@33208|Metazoa,3D1QQ@33213|Bilateria,481YR@7711|Chordata,490UI@7742|Vertebrata,3JC3W@40674|Mammalia,3ES8M@33554|Carnivora;em_COG_cat=S;em_desc=Nucleolus and neural progenitor protein;em_max_annot_lvl=33208|Metazoa;em_Preferred_name=C3orf17;em_PFAMs=DUF4477;em_GOs=GO:0005575,GO:0005622,GO:0005623,GO:0005634,GO:0005730,GO:0007275,GO:0007399,GO:0008150,GO:0008593,GO:0009966,GO:0009967,GO:0009987,GO:0010646,GO:0010647,GO:0010721,GO:0022008,GO:0023051,GO:0023056,GO:0030154,GO:0031974,GO:0031981,GO:0032501,GO:0032502,GO:0043226,GO:0043227,GO:0043228,GO:0043229,GO:0043231,GO:0043232,GO:0043233,GO:0044422,GO:0044424,GO:0044428,GO:0044446,GO:0044464,GO:0045595,GO:0045596,GO:0045664,GO:0045665,GO:0045747,GO:0048518,GO:0048519,GO:0048522,GO:0048523,GO:0048583,GO:0048584,GO:0048699,GO:0048731,GO:0048856,GO:0048869,GO:0050767,GO:0050768,GO:0050789,GO:0050793,GO:0050794,GO:0051093,GO:0051239,GO:0051241,GO:0051960,GO:0051961,GO:0060284,GO:0065007,GO:0070013,GO:2000026
HiC_scaffold_1	GeneMark.hmm3	intron	158019438	158021039	.	+	1	ID=g1595.t2.intron1;Parent=g1595.t2
HiC_scaffold_1	AUGUSTUS	intron	158019438	158021039	1.0	+	.	ID=g1595.t1.intron1;Parent=g1595.t1
HiC_scaffold_1	AUGUSTUS	exon	158021040	158021194	.	+	.	ID=g1595.t1.exon2;Parent=g1595.t1
HiC_scaffold_1	GeneMark.hmm3	CDS	158021040	158021194	.	+	2	ID=g1595.t2.CDS2;Parent=g1595.t2
HiC_scaffold_1	GeneMark.hmm3	exon	158021040	158021194	.	+	2	ID=g1595.t2.exon2;Parent=g1595.t2
HiC_scaffold_1	AUGUSTUS	CDS	158021040	158021194	1.0	+	2	ID=g1595.t1.CDS2;Parent=g1595.t1
HiC_scaffold_1	GeneMark.hmm3	intron	158021195	158022767	.	+	0	ID=g1595.t2.intron2;Parent=g1595.t2
HiC_scaffold_1	AUGUSTUS	intron	158021195	158022767	1.0	+	.	ID=g1595.t1.intron2;Parent=g1595.t1
HiC_scaffold_1	AUGUSTUS	exon	158022768	158022847	.	+	.	ID=g1595.t1.exon3;Parent=g1595.t1
HiC_scaffold_1	GeneMark.hmm3	CDS	158022768	158022847	.	+	0	ID=g1595.t2.CDS3;Parent=g1595.t2
HiC_scaffold_1	GeneMark.hmm3	exon	158022768	158022847	.	+	0	ID=g1595.t2.exon3;Parent=g1595.t2
HiC_scaffold_1	AUGUSTUS	CDS	158022768	158022847	1.0	+	0	ID=g1595.t1.CDS3;Parent=g1595.t1
HiC_scaffold_1	GeneMark.hmm3	intron	158022848	158023237	.	+	2	ID=g1595.t2.intron3;Parent=g1595.t2
HiC_scaffold_1	AUGUSTUS	intron	158022848	158023237	1.0	+	.	ID=g1595.t1.intron3;Parent=g1595.t1
HiC_scaffold_1	AUGUSTUS	exon	158023238	158023369	.	+	.	ID=g1595.t1.exon4;Parent=g1595.t1
HiC_scaffold_1	GeneMark.hmm3	CDS	158023238	158023369	.	+	1	ID=g1595.t2.CDS4;Parent=g1595.t2
HiC_scaffold_1	GeneMark.hmm3	exon	158023238	158023369	.	+	1	ID=g1595.t2.exon4;Parent=g1595.t2
HiC_scaffold_1	AUGUSTUS	CDS	158023238	158023369	1.0	+	1	ID=g1595.t1.CDS4;Parent=g1595.t1
HiC_scaffold_1	GeneMark.hmm3	intron	158023370	158024017	.	+	2	ID=g1595.t2.intron4;Parent=g1595.t2
HiC_scaffold_1	AUGUSTUS	intron	158023370	158024017	1.0	+	.	ID=g1595.t1.intron4;Parent=g1595.t1
HiC_scaffold_1	AUGUSTUS	exon	158024018	158024095	.	+	.	ID=g1595.t1.exon5;Parent=g1595.t1
HiC_scaffold_1	GeneMark.hmm3	CDS	158024018	158024095	.	+	1	ID=g1595.t2.CDS5;Parent=g1595.t2
HiC_scaffold_1	GeneMark.hmm3	exon	158024018	158024095	.	+	1	ID=g1595.t2.exon5;Parent=g1595.t2
HiC_scaffold_1	AUGUSTUS	CDS	158024018	158024095	1.0	+	1	ID=g1595.t1.CDS5;Parent=g1595.t1
HiC_scaffold_1	GeneMark.hmm3	intron	158024096	158024973	.	+	2	ID=g1595.t2.intron5;Parent=g1595.t2
HiC_scaffold_1	AUGUSTUS	intron	158024096	158024973	1.0	+	.	ID=g1595.t1.intron5;Parent=g1595.t1
HiC_scaffold_1	GeneMark.hmm3	CDS	158024974	158025043	.	+	1	ID=g1595.t2.CDS6;Parent=g1595.t2
HiC_scaffold_1	GeneMark.hmm3	exon	158024974	158025043	.	+	1	ID=g1595.t2.exon6;Parent=g1595.t2
HiC_scaffold_1	AUGUSTUS	exon	158024974	158025332	.	+	.	ID=g1595.t1.exon6;Parent=g1595.t1
HiC_scaffold_1	AUGUSTUS	CDS	158024974	158025332	1.0	+	1	ID=g1595.t1.CDS6;Parent=g1595.t1
HiC_scaffold_1	GeneMark.hmm3	intron	158025044	158025286	.	+	0	ID=g1595.t2.intron6;Parent=g1595.t2
HiC_scaffold_1	GeneMark.hmm3	CDS	158025287	158025332	.	+	0	ID=g1595.t2.CDS7;Parent=g1595.t2
HiC_scaffold_1	GeneMark.hmm3	exon	158025287	158025332	.	+	0	ID=g1595.t2.exon7;Parent=g1595.t2
HiC_scaffold_1	GeneMark.hmm3	intron	158025333	158025506	.	+	1	ID=g1595.t2.intron7;Parent=g1595.t2
HiC_scaffold_1	AUGUSTUS	intron	158025333	158025506	1.0	+	.	ID=g1595.t1.intron6;Parent=g1595.t1
HiC_scaffold_1	AUGUSTUS	exon	158025507	158025568	.	+	.	ID=g1595.t1.exon7;Parent=g1595.t1
HiC_scaffold_1	GeneMark.hmm3	CDS	158025507	158025568	.	+	2	ID=g1595.t2.CDS8;Parent=g1595.t2
HiC_scaffold_1	GeneMark.hmm3	exon	158025507	158025568	.	+	2	ID=g1595.t2.exon8;Parent=g1595.t2
HiC_scaffold_1	AUGUSTUS	CDS	158025507	158025568	1.0	+	2	ID=g1595.t1.CDS7;Parent=g1595.t1
HiC_scaffold_1	GeneMark.hmm3	intron	158025569	158028077	.	+	0	ID=g1595.t2.intron8;Parent=g1595.t2
HiC_scaffold_1	AUGUSTUS	intron	158025569	158028077	1.0	+	.	ID=g1595.t1.intron7;Parent=g1595.t1
HiC_scaffold_1	AUGUSTUS	exon	158028078	158028331	.	+	.	ID=g1595.t1.exon8;Parent=g1595.t1
HiC_scaffold_1	GeneMark.hmm3	CDS	158028078	158028331	.	+	0	ID=g1595.t2.CDS9;Parent=g1595.t2
HiC_scaffold_1	GeneMark.hmm3	exon	158028078	158028331	.	+	0	ID=g1595.t2.exon9;Parent=g1595.t2
HiC_scaffold_1	AUGUSTUS	CDS	158028078	158028331	1.0	+	0	ID=g1595.t1.CDS8;Parent=g1595.t1
HiC_scaffold_1	GeneMark.hmm3	intron	158028332	158030365	.	+	2	ID=g1595.t2.intron9;Parent=g1595.t2
HiC_scaffold_1	AUGUSTUS	intron	158028332	158030365	1.0	+	.	ID=g1595.t1.intron8;Parent=g1595.t1
HiC_scaffold_1	AUGUSTUS	exon	158030366	158030828	.	+	.	ID=g1595.t1.exon9;Parent=g1595.t1
HiC_scaffold_1	GeneMark.hmm3	CDS	158030366	158030828	.	+	1	ID=g1595.t2.CDS10;Parent=g1595.t2
HiC_scaffold_1	GeneMark.hmm3	exon	158030366	158030828	.	+	1	ID=g1595.t2.exon10;Parent=g1595.t2
HiC_scaffold_1	AUGUSTUS	CDS	158030366	158030828	1.0	+	1	ID=g1595.t1.CDS9;Parent=g1595.t1
HiC_scaffold_1	AUGUSTUS	stop_codon	158030826	158030828	.	+	0	ID=g1595.t1.stop1;Parent=g1595.t1
HiC_scaffold_1	GeneMark.hmm3	stop_codon	158030826	158030828	.	+	0	ID=g1595.t2.stop1;Parent=g1595.t2
HiC_scaffold_1	AUGUSTUS	stop_codon	158035090	158035092	.	-	0	ID=g1596.t1.stop1;Parent=g1596.t1
HiC_scaffold_1	AUGUSTUS	exon	158035090	158035192	.	-	.	ID=g1596.t1.exon1;Parent=g1596.t1
HiC_scaffold_1	AUGUSTUS	CDS	158035090	158035192	1.0	-	1	ID=g1596.t1.CDS1;Parent=g1596.t1
HiC_scaffold_1	AUGUSTUS	gene	158035090	158047349	.	-	.	ID=g1596
HiC_scaffold_1	AUGUSTUS	mRNA	158035090	158047349	1.0	-	.	ID=g1596.t1;Parent=g1596;em_target=9668.ENSMPUP00000000303;em_score=644.3;em_evalue=5.8e-197;em_tcov=.;em_OGs=COG0218@1|root,KOG2486@2759|Eukaryota,39RAE@33154|Opisthokonta,3BE7X@33208|Metazoa,3CU92@33213|Bilateria,48AMV@7711|Chordata,4977V@7742|Vertebrata,3JD1W@40674|Mammalia,3EIE2@33554|Carnivora;em_COG_cat=D;em_desc=GTP-binding protein 8;em_max_annot_lvl=33208|Metazoa;em_Preferred_name=GTPBP8;em_PFAMs=MMR_HSR1;em_GOs=GO:0005575,GO:0005622,GO:0005623,GO:0005737,GO:0005739,GO:0043226,GO:0043227,GO:0043229,GO:0043231,GO:0044424,GO:0044444,GO:0044464
HiC_scaffold_1	AUGUSTUS	intron	158035193	158039932	1.0	-	.	ID=g1596.t1.intron1;Parent=g1596.t1
HiC_scaffold_1	AUGUSTUS	exon	158039933	158040051	.	-	.	ID=g1596.t1.exon2;Parent=g1596.t1
HiC_scaffold_1	AUGUSTUS	CDS	158039933	158040051	1.0	-	0	ID=g1596.t1.CDS2;Parent=g1596.t1
HiC_scaffold_1	AUGUSTUS	intron	158040052	158042632	1.0	-	.	ID=g1596.t1.intron2;Parent=g1596.t1
HiC_scaffold_1	AUGUSTUS	exon	158042633	158042732	.	-	.	ID=g1596.t1.exon3;Parent=g1596.t1
HiC_scaffold_1	AUGUSTUS	CDS	158042633	158042732	1.0	-	1	ID=g1596.t1.CDS3;Parent=g1596.t1
HiC_scaffold_1	AUGUSTUS	intron	158042733	158043323	1.0	-	.	ID=g1596.t1.intron3;Parent=g1596.t1
HiC_scaffold_1	AUGUSTUS	exon	158043324	158043454	.	-	.	ID=g1596.t1.exon4;Parent=g1596.t1
HiC_scaffold_1	AUGUSTUS	CDS	158043324	158043454	1.0	-	0	ID=g1596.t1.CDS4;Parent=g1596.t1
HiC_scaffold_1	AUGUSTUS	intron	158043455	158045314	1.0	-	.	ID=g1596.t1.intron4;Parent=g1596.t1
HiC_scaffold_1	AUGUSTUS	exon	158045315	158045413	.	-	.	ID=g1596.t1.exon5;Parent=g1596.t1
HiC_scaffold_1	AUGUSTUS	CDS	158045315	158045413	1.0	-	0	ID=g1596.t1.CDS5;Parent=g1596.t1
HiC_scaffold_1	AUGUSTUS	intron	158045414	158047013	1.0	-	.	ID=g1596.t1.intron5;Parent=g1596.t1
HiC_scaffold_1	AUGUSTUS	exon	158047014	158047349	.	-	.	ID=g1596.t1.exon6;Parent=g1596.t1
HiC_scaffold_1	AUGUSTUS	CDS	158047014	158047349	1.0	-	0	ID=g1596.t1.CDS6;Parent=g1596.t1
HiC_scaffold_1	AUGUSTUS	start_codon	158047347	158047349	.	-	0	ID=g1596.t1.start1;Parent=g1596.t1
HiC_scaffold_1	AUGUSTUS	start_codon	158068962	158068964	.	+	0	ID=g1597.t1.start1;Parent=g1597.t1
HiC_scaffold_1	AUGUSTUS	exon	158068962	158069028	.	+	.	ID=g1597.t1.exon1;Parent=g1597.t1
HiC_scaffold_1	AUGUSTUS	CDS	158068962	158069028	1.0	+	0	ID=g1597.t1.CDS1;Parent=g1597.t1
HiC_scaffold_1	AUGUSTUS	gene	158068962	158099451	.	+	.	ID=g1597
HiC_scaffold_1	AUGUSTUS	mRNA	158068962	158099451	1.0	+	.	ID=g1597.t1;Parent=g1597;em_target=9668.ENSMPUP00000000304;em_score=635.1;em_evalue=3.1e-194;em_tcov=.;em_OGs=2E2AT@1|root,2SPS1@2759|Eukaryota,39Y58@33154|Opisthokonta,3BC36@33208|Metazoa,3D7GT@33213|Bilateria,48SB3@7711|Chordata,49NTV@7742|Vertebrata,3JP01@40674|Mammalia,3EXQ3@33554|Carnivora;em_COG_cat=T;em_desc=Immunoglobulin V-set domain;em_max_annot_lvl=33208|Metazoa;em_Preferred_name=CD200R1;em_KEGG_ko=ko:K21668;em_KEGG_Pathway=ko05167,map05167;em_BRITE=ko00000,ko00001;em_PFAMs=C2-set_2,V-set;em_GOs=GO:0005575,GO:0005623,GO:0005886,GO:0009897,GO:0009986,GO:0016020,GO:0044425,GO:0044459,GO:0044464,GO:0071944,GO:0098552
HiC_scaffold_1	AUGUSTUS	intron	158069029	158084423	1.0	+	.	ID=g1597.t1.intron1;Parent=g1597.t1
HiC_scaffold_1	AUGUSTUS	exon	158084424	158084507	.	+	.	ID=g1597.t1.exon2;Parent=g1597.t1
HiC_scaffold_1	AUGUSTUS	CDS	158084424	158084507	1.0	+	2	ID=g1597.t1.CDS2;Parent=g1597.t1
HiC_scaffold_1	AUGUSTUS	intron	158084508	158090354	1.0	+	.	ID=g1597.t1.intron2;Parent=g1597.t1
HiC_scaffold_1	AUGUSTUS	exon	158090355	158090414	.	+	.	ID=g1597.t1.exon3;Parent=g1597.t1
HiC_scaffold_1	AUGUSTUS	CDS	158090355	158090414	1.0	+	2	ID=g1597.t1.CDS3;Parent=g1597.t1
HiC_scaffold_1	AUGUSTUS	intron	158090415	158093870	1.0	+	.	ID=g1597.t1.intron3;Parent=g1597.t1
HiC_scaffold_1	AUGUSTUS	exon	158093871	158094185	.	+	.	ID=g1597.t1.exon4;Parent=g1597.t1
HiC_scaffold_1	AUGUSTUS	CDS	158093871	158094185	1.0	+	2	ID=g1597.t1.CDS4;Parent=g1597.t1
HiC_scaffold_1	AUGUSTUS	intron	158094186	158094305	1.0	+	.	ID=g1597.t1.intron4;Parent=g1597.t1
HiC_scaffold_1	AUGUSTUS	exon	158094306	158094554	.	+	.	ID=g1597.t1.exon5;Parent=g1597.t1
HiC_scaffold_1	AUGUSTUS	CDS	158094306	158094554	1.0	+	2	ID=g1597.t1.CDS5;Parent=g1597.t1
HiC_scaffold_1	AUGUSTUS	intron	158094555	158097998	1.0	+	.	ID=g1597.t1.intron5;Parent=g1597.t1
HiC_scaffold_1	AUGUSTUS	exon	158097999	158098119	.	+	.	ID=g1597.t1.exon6;Parent=g1597.t1
HiC_scaffold_1	AUGUSTUS	CDS	158097999	158098119	1.0	+	2	ID=g1597.t1.CDS6;Parent=g1597.t1
HiC_scaffold_1	AUGUSTUS	intron	158098120	158098660	1.0	+	.	ID=g1597.t1.intron6;Parent=g1597.t1
HiC_scaffold_1	AUGUSTUS	exon	158098661	158098706	.	+	.	ID=g1597.t1.exon7;Parent=g1597.t1
HiC_scaffold_1	AUGUSTUS	CDS	158098661	158098706	1.0	+	1	ID=g1597.t1.CDS7;Parent=g1597.t1
HiC_scaffold_1	AUGUSTUS	intron	158098707	158099382	1.0	+	.	ID=g1597.t1.intron7;Parent=g1597.t1
HiC_scaffold_1	AUGUSTUS	exon	158099383	158099451	.	+	.	ID=g1597.t1.exon8;Parent=g1597.t1
HiC_scaffold_1	AUGUSTUS	CDS	158099383	158099451	1.0	+	0	ID=g1597.t1.CDS8;Parent=g1597.t1
HiC_scaffold_1	AUGUSTUS	stop_codon	158099449	158099451	.	+	0	ID=g1597.t1.stop1;Parent=g1597.t1
HiC_scaffold_1	AUGUSTUS	start_codon	158352952	158352954	.	+	0	ID=g1598.t1.start1;Parent=g1598.t1
HiC_scaffold_1	AUGUSTUS	exon	158352952	158354847	.	+	.	ID=g1598.t1.exon1;Parent=g1598.t1
HiC_scaffold_1	AUGUSTUS	CDS	158352952	158354847	1.0	+	0	ID=g1598.t1.CDS1;Parent=g1598.t1
HiC_scaffold_1	AUGUSTUS	gene	158352952	158384510	.	+	.	ID=g1598
HiC_scaffold_1	AUGUSTUS	mRNA	158352952	158384510	1.0	+	.	ID=g1598.t1;Parent=g1598;em_target=9707.XP_004391659.1;em_score=2081.8;em_evalue=0.0;em_tcov=.;em_OGs=28J47@1|root,2QRG7@2759|Eukaryota,38C2U@33154|Opisthokonta,3BIP4@33208|Metazoa,3D2SI@33213|Bilateria,47ZYE@7711|Chordata,48ZIV@7742|Vertebrata,3JDQG@40674|Mammalia,3EHP8@33554|Carnivora;em_COG_cat=S;em_desc=Coiled-coil domain containing 80;em_max_annot_lvl=33208|Metazoa;em_Preferred_name=CCDC80;em_PFAMs=DUF4174;em_GOs=GO:0001756,GO:0001968,GO:0003002,GO:0003674,GO:0005488,GO:0005515,GO:0005539,GO:0005575,GO:0005576,GO:0005604,GO:0005614,GO:0007275,GO:0007389,GO:0008150,GO:0008201,GO:0009605,GO:0009607,GO:0009617,GO:0009653,GO:0009790,GO:0009792,GO:0009888,GO:0009952,GO:0009987,GO:0010810,GO:0010811,GO:0016043,GO:0030155,GO:0030198,GO:0031012,GO:0032501,GO:0032502,GO:0035282,GO:0043009,GO:0043062,GO:0043167,GO:0043168,GO:0043207,GO:0044421,GO:0045785,GO:0048518,GO:0048646,GO:0048856,GO:0050789,GO:0050896,GO:0051704,GO:0051707,GO:0060429,GO:0061053,GO:0062023,GO:0065007,GO:0071840,GO:0097367,GO:1901681
HiC_scaffold_1	AUGUSTUS	intron	158354848	158362424	1.0	+	.	ID=g1598.t1.intron1;Parent=g1598.t1
HiC_scaffold_1	AUGUSTUS	exon	158362425	158362581	.	+	.	ID=g1598.t1.exon2;Parent=g1598.t1
HiC_scaffold_1	AUGUSTUS	CDS	158362425	158362581	1.0	+	0	ID=g1598.t1.CDS2;Parent=g1598.t1
HiC_scaffold_1	AUGUSTUS	intron	158362582	158372251	1.0	+	.	ID=g1598.t1.intron2;Parent=g1598.t1
HiC_scaffold_1	AUGUSTUS	exon	158372252	158372388	.	+	.	ID=g1598.t1.exon3;Parent=g1598.t1
HiC_scaffold_1	AUGUSTUS	CDS	158372252	158372388	1.0	+	2	ID=g1598.t1.CDS3;Parent=g1598.t1
HiC_scaffold_1	AUGUSTUS	intron	158372389	158374033	1.0	+	.	ID=g1598.t1.intron3;Parent=g1598.t1
HiC_scaffold_1	AUGUSTUS	exon	158374034	158374182	.	+	.	ID=g1598.t1.exon4;Parent=g1598.t1
HiC_scaffold_1	AUGUSTUS	CDS	158374034	158374182	1.0	+	0	ID=g1598.t1.CDS4;Parent=g1598.t1
HiC_scaffold_1	AUGUSTUS	intron	158374183	158380455	1.0	+	.	ID=g1598.t1.intron4;Parent=g1598.t1
HiC_scaffold_1	AUGUSTUS	exon	158380456	158380559	.	+	.	ID=g1598.t1.exon5;Parent=g1598.t1
HiC_scaffold_1	AUGUSTUS	CDS	158380456	158380559	1.0	+	1	ID=g1598.t1.CDS5;Parent=g1598.t1
HiC_scaffold_1	AUGUSTUS	intron	158380560	158383063	1.0	+	.	ID=g1598.t1.intron5;Parent=g1598.t1
HiC_scaffold_1	AUGUSTUS	exon	158383064	158383144	.	+	.	ID=g1598.t1.exon6;Parent=g1598.t1
HiC_scaffold_1	AUGUSTUS	CDS	158383064	158383144	1.0	+	2	ID=g1598.t1.CDS6;Parent=g1598.t1
HiC_scaffold_1	AUGUSTUS	intron	158383145	158384163	1.0	+	.	ID=g1598.t1.intron6;Parent=g1598.t1
HiC_scaffold_1	AUGUSTUS	exon	158384164	158384510	.	+	.	ID=g1598.t1.exon7;Parent=g1598.t1
HiC_scaffold_1	AUGUSTUS	CDS	158384164	158384510	1.0	+	2	ID=g1598.t1.CDS7;Parent=g1598.t1
HiC_scaffold_1	AUGUSTUS	stop_codon	158384508	158384510	.	+	0	ID=g1598.t1.stop1;Parent=g1598.t1
HiC_scaffold_1	AUGUSTUS	stop_codon	158396681	158396683	.	-	0	ID=g1599.t1.stop1;Parent=g1599.t1
HiC_scaffold_1	AUGUSTUS	exon	158396681	158396749	.	-	.	ID=g1599.t1.exon1;Parent=g1599.t1
HiC_scaffold_1	AUGUSTUS	CDS	158396681	158396749	1.0	-	0	ID=g1599.t1.CDS1;Parent=g1599.t1
HiC_scaffold_1	AUGUSTUS	gene	158396681	158415318	.	-	.	ID=g1599
HiC_scaffold_1	AUGUSTUS	mRNA	158396681	158415318	0.95	-	.	ID=g1599.t1;Parent=g1599;em_target=9668.ENSMPUP00000000318;em_score=948.3;em_evalue=1.7e-288;em_tcov=.;em_OGs=COG0697@1|root,KOG2234@2759|Eukaryota,39M2I@33154|Opisthokonta,3B9EE@33208|Metazoa,3CX1P@33213|Bilateria,484H4@7711|Chordata,48XAK@7742|Vertebrata,3JF6T@40674|Mammalia,3EPEK@33554|Carnivora;em_COG_cat=G;em_desc=Solute carrier family 35 member A5;em_max_annot_lvl=33208|Metazoa;em_Preferred_name=SLC35A5;em_KEGG_ko=ko:K15274;em_BRITE=ko00000,ko02000;em_KEGG_TC=2.A.7.12;em_PFAMs=Nuc_sug_transp;em_GOs=
HiC_scaffold_1	AUGUSTUS	intron	158396750	158398035	1.0	-	.	ID=g1599.t1.intron1;Parent=g1599.t1
HiC_scaffold_1	AUGUSTUS	exon	158398036	158398816	.	-	.	ID=g1599.t1.exon2;Parent=g1599.t1
HiC_scaffold_1	AUGUSTUS	CDS	158398036	158398816	1.0	-	1	ID=g1599.t1.CDS2;Parent=g1599.t1
HiC_scaffold_1	AUGUSTUS	intron	158398817	158406678	1.0	-	.	ID=g1599.t1.intron2;Parent=g1599.t1
HiC_scaffold_1	AUGUSTUS	exon	158406679	158406746	.	-	.	ID=g1599.t1.exon3;Parent=g1599.t1
HiC_scaffold_1	AUGUSTUS	CDS	158406679	158406746	1.0	-	0	ID=g1599.t1.CDS3;Parent=g1599.t1
HiC_scaffold_1	AUGUSTUS	intron	158406747	158409348	1.0	-	.	ID=g1599.t1.intron3;Parent=g1599.t1
HiC_scaffold_1	AUGUSTUS	exon	158409349	158409479	.	-	.	ID=g1599.t1.exon4;Parent=g1599.t1
HiC_scaffold_1	AUGUSTUS	CDS	158409349	158409479	1.0	-	2	ID=g1599.t1.CDS4;Parent=g1599.t1
HiC_scaffold_1	AUGUSTUS	intron	158409480	158410805	1.0	-	.	ID=g1599.t1.intron4;Parent=g1599.t1
HiC_scaffold_1	AUGUSTUS	exon	158410806	158410904	.	-	.	ID=g1599.t1.exon5;Parent=g1599.t1
HiC_scaffold_1	AUGUSTUS	CDS	158410806	158410904	1.0	-	2	ID=g1599.t1.CDS5;Parent=g1599.t1
HiC_scaffold_1	AUGUSTUS	intron	158410905	158415188	1.0	-	.	ID=g1599.t1.intron5;Parent=g1599.t1
HiC_scaffold_1	AUGUSTUS	exon	158415189	158415318	.	-	.	ID=g1599.t1.exon6;Parent=g1599.t1
HiC_scaffold_1	AUGUSTUS	CDS	158415189	158415318	0.95	-	0	ID=g1599.t1.CDS6;Parent=g1599.t1
HiC_scaffold_1	AUGUSTUS	start_codon	158415316	158415318	.	-	0	ID=g1599.t1.start1;Parent=g1599.t1
HiC_scaffold_1	GeneMark.hmm3	stop_codon	158416060	158416062	.	-	0	ID=g1600.t1.stop1;Parent=g1600.t1
HiC_scaffold_1	GeneMark.hmm3	CDS	158416060	158416208	.	-	2	ID=g1600.t1.CDS1;Parent=g1600.t1
HiC_scaffold_1	GeneMark.hmm3	exon	158416060	158416208	.	-	2	ID=g1600.t1.exon1;Parent=g1600.t1
HiC_scaffold_1	GeneMark.hmm3	gene	158416060	158416453	.	-	.	ID=g1600
HiC_scaffold_1	GeneMark.hmm3	mRNA	158416060	158416453	.	-	.	ID=g1600.t1;Parent=g1600
HiC_scaffold_1	GeneMark.hmm3	intron	158416209	158416413	.	-	1	ID=g1600.t1.intron1;Parent=g1600.t1
HiC_scaffold_1	GeneMark.hmm3	CDS	158416414	158416453	.	-	0	ID=g1600.t1.CDS2;Parent=g1600.t1
HiC_scaffold_1	GeneMark.hmm3	exon	158416414	158416453	.	-	0	ID=g1600.t1.exon2;Parent=g1600.t1
HiC_scaffold_1	GeneMark.hmm3	start_codon	158416451	158416453	.	-	0	ID=g1600.t1.start1;Parent=g1600.t1
HiC_scaffold_1	AUGUSTUS	start_codon	158417162	158417164	.	+	0	ID=g1601.t1.start1;Parent=g1601.t1
HiC_scaffold_1	AUGUSTUS	exon	158417162	158417233	.	+	.	ID=g1601.t1.exon1;Parent=g1601.t1
HiC_scaffold_1	AUGUSTUS	CDS	158417162	158417233	1.0	+	0	ID=g1601.t1.CDS1;Parent=g1601.t1
HiC_scaffold_1	AUGUSTUS	gene	158417162	158443606	.	+	.	ID=g1601
HiC_scaffold_1	AUGUSTUS	mRNA	158417162	158443606	1.0	+	.	ID=g1601.t1;Parent=g1601;em_target=9668.ENSMPUP00000000319;em_score=721.0;em_evalue=4.7e-220;em_tcov=.;em_OGs=KOG2981@1|root,KOG2981@2759|Eukaryota,38DPR@33154|Opisthokonta,3BA80@33208|Metazoa,3CVIH@33213|Bilateria,47ZYQ@7711|Chordata,48Z9P@7742|Vertebrata,3J525@40674|Mammalia,3ESXY@33554|Carnivora;em_COG_cat=U;em_desc=Autophagy-related protein 3;em_max_annot_lvl=33208|Metazoa;em_Preferred_name=ATG3;em_KEGG_ko=ko:K08343;em_KEGG_Pathway=ko04136,ko04138,ko04140,ko05167,map04136,map04138,map04140,map05167;em_BRITE=ko00000,ko00001,ko03029,ko04121,ko04131;em_PFAMs=Autophagy_C,Autophagy_N,Autophagy_act_C;em_GOs=GO:0000045,GO:0000151,GO:0000153,GO:0000272,GO:0000422,GO:0003674,GO:0003824,GO:0005488,GO:0005515,GO:0005575,GO:0005622,GO:0005623,GO:0005737,GO:0005773,GO:0005776,GO:0005829,GO:0005975,GO:0005976,GO:0005977,GO:0005980,GO:0006073,GO:0006091,GO:0006112,GO:0006464,GO:0006605,GO:0006612,GO:0006807,GO:0006810,GO:0006886,GO:0006914,GO:0006915,GO:0006950,GO:0006996,GO:0007005,GO:0007033,GO:0007154,GO:0008104,GO:0008150,GO:0008152,GO:0008219,GO:0008637,GO:0009056,GO:0009057,GO:0009251,GO:0009267,GO:0009605,GO:0009987,GO:0009991,GO:0012501,GO:0015031,GO:0015833,GO:0015980,GO:0016043,GO:0016052,GO:0016236,GO:0016567,GO:0016740,GO:0019538,GO:0019776,GO:0019777,GO:0019787,GO:0019899,GO:0022411,GO:0022607,GO:0030100,GO:0031344,GO:0031667,GO:0031668,GO:0031669,GO:0032446,GO:0032879,GO:0032991,GO:0033036,GO:0033043,GO:0033554,GO:0034613,GO:0036211,GO:0042594,GO:0042886,GO:0043170,GO:0043226,GO:0043227,GO:0043229,GO:0043231,GO:0043412,GO:0043653,GO:0044042,GO:0044085,GO:0044087,GO:0044237,GO:0044238,GO:0044247,GO:0044248,GO:0044260,GO:0044262,GO:0044264,GO:0044267,GO:0044275,GO:0044424,GO:0044444,GO:0044464,GO:0044804,GO:0045184,GO:0045806,GO:0046907,GO:0048519,GO:0048523,GO:0050764,GO:0050765,GO:0050789,GO:0050794,GO:0050896,GO:0051049,GO:0051051,GO:0051128,GO:0051129,GO:0051179,GO:0051234,GO:0051641,GO:0051649,GO:0051716,GO:0055114,GO:0060491,GO:0060627,GO:0061723,GO:0061726,GO:0061912,GO:0061919,GO:0065007,GO:0070647,GO:0070727,GO:0070925,GO:0071496,GO:0071702,GO:0071704,GO:0071705,GO:0071840,GO:0072657,GO:0090150,GO:0120032,GO:0120035,GO:0140096,GO:1901564,GO:1901575,GO:1902017,GO:1902115,GO:1902494,GO:1903008,GO:1905037,GO:1990234
HiC_scaffold_1	AUGUSTUS	intron	158417234	158420579	1.0	+	.	ID=g1601.t1.intron1;Parent=g1601.t1
HiC_scaffold_1	AUGUSTUS	exon	158420580	158420621	.	+	.	ID=g1601.t1.exon2;Parent=g1601.t1
HiC_scaffold_1	AUGUSTUS	CDS	158420580	158420621	1.0	+	0	ID=g1601.t1.CDS2;Parent=g1601.t1
HiC_scaffold_1	AUGUSTUS	intron	158420622	158424643	1.0	+	.	ID=g1601.t1.intron2;Parent=g1601.t1
HiC_scaffold_1	AUGUSTUS	exon	158424644	158424693	.	+	.	ID=g1601.t1.exon3;Parent=g1601.t1
HiC_scaffold_1	AUGUSTUS	CDS	158424644	158424693	1.0	+	0	ID=g1601.t1.CDS3;Parent=g1601.t1
HiC_scaffold_1	AUGUSTUS	intron	158424694	158427457	1.0	+	.	ID=g1601.t1.intron3;Parent=g1601.t1
HiC_scaffold_1	AUGUSTUS	exon	158427458	158427528	.	+	.	ID=g1601.t1.exon4;Parent=g1601.t1
HiC_scaffold_1	AUGUSTUS	CDS	158427458	158427528	1.0	+	1	ID=g1601.t1.CDS4;Parent=g1601.t1
HiC_scaffold_1	AUGUSTUS	intron	158427529	158429020	1.0	+	.	ID=g1601.t1.intron4;Parent=g1601.t1
HiC_scaffold_1	AUGUSTUS	exon	158429021	158429128	.	+	.	ID=g1601.t1.exon5;Parent=g1601.t1
HiC_scaffold_1	AUGUSTUS	CDS	158429021	158429128	1.0	+	2	ID=g1601.t1.CDS5;Parent=g1601.t1
HiC_scaffold_1	AUGUSTUS	intron	158429129	158432672	1.0	+	.	ID=g1601.t1.intron5;Parent=g1601.t1
HiC_scaffold_1	AUGUSTUS	exon	158432673	158432722	.	+	.	ID=g1601.t1.exon6;Parent=g1601.t1
HiC_scaffold_1	AUGUSTUS	CDS	158432673	158432722	1.0	+	2	ID=g1601.t1.CDS6;Parent=g1601.t1
HiC_scaffold_1	AUGUSTUS	intron	158432723	158434947	1.0	+	.	ID=g1601.t1.intron6;Parent=g1601.t1
HiC_scaffold_1	AUGUSTUS	exon	158434948	158435029	.	+	.	ID=g1601.t1.exon7;Parent=g1601.t1
HiC_scaffold_1	AUGUSTUS	CDS	158434948	158435029	1.0	+	0	ID=g1601.t1.CDS7;Parent=g1601.t1
HiC_scaffold_1	AUGUSTUS	intron	158435030	158438013	1.0	+	.	ID=g1601.t1.intron7;Parent=g1601.t1
HiC_scaffold_1	AUGUSTUS	exon	158438014	158438048	.	+	.	ID=g1601.t1.exon8;Parent=g1601.t1
HiC_scaffold_1	AUGUSTUS	CDS	158438014	158438048	1.0	+	2	ID=g1601.t1.CDS8;Parent=g1601.t1
HiC_scaffold_1	AUGUSTUS	intron	158438049	158438294	1.0	+	.	ID=g1601.t1.intron8;Parent=g1601.t1
HiC_scaffold_1	AUGUSTUS	exon	158438295	158438450	.	+	.	ID=g1601.t1.exon9;Parent=g1601.t1
HiC_scaffold_1	AUGUSTUS	CDS	158438295	158438450	1.0	+	0	ID=g1601.t1.CDS9;Parent=g1601.t1
HiC_scaffold_1	AUGUSTUS	intron	158438451	158439461	1.0	+	.	ID=g1601.t1.intron9;Parent=g1601.t1
HiC_scaffold_1	AUGUSTUS	exon	158439462	158439589	.	+	.	ID=g1601.t1.exon10;Parent=g1601.t1
HiC_scaffold_1	AUGUSTUS	CDS	158439462	158439589	1.0	+	0	ID=g1601.t1.CDS10;Parent=g1601.t1
HiC_scaffold_1	AUGUSTUS	intron	158439590	158441767	1.0	+	.	ID=g1601.t1.intron10;Parent=g1601.t1
HiC_scaffold_1	AUGUSTUS	exon	158441768	158441836	.	+	.	ID=g1601.t1.exon11;Parent=g1601.t1
HiC_scaffold_1	AUGUSTUS	CDS	158441768	158441836	1.0	+	1	ID=g1601.t1.CDS11;Parent=g1601.t1
HiC_scaffold_1	AUGUSTUS	intron	158441837	158443524	1.0	+	.	ID=g1601.t1.intron11;Parent=g1601.t1
HiC_scaffold_1	AUGUSTUS	exon	158443525	158443606	.	+	.	ID=g1601.t1.exon12;Parent=g1601.t1
HiC_scaffold_1	AUGUSTUS	CDS	158443525	158443606	1.0	+	1	ID=g1601.t1.CDS12;Parent=g1601.t1
HiC_scaffold_1	AUGUSTUS	stop_codon	158443604	158443606	.	+	0	ID=g1601.t1.stop1;Parent=g1601.t1
HiC_scaffold_1	AUGUSTUS	start_codon	158474923	158474925	.	+	0	ID=g1602.t1.start1;Parent=g1602.t1
HiC_scaffold_1	AUGUSTUS	start_codon	158474923	158474925	.	+	0	ID=g1602.t2.start1;Parent=g1602.t2
HiC_scaffold_1	AUGUSTUS	start_codon	158474923	158474925	.	+	0	ID=g1602.t3.start1;Parent=g1602.t3
HiC_scaffold_1	AUGUSTUS	exon	158474923	158475010	.	+	.	ID=g1602.t1.exon1;Parent=g1602.t1
HiC_scaffold_1	AUGUSTUS	exon	158474923	158475010	.	+	.	ID=g1602.t2.exon1;Parent=g1602.t2
HiC_scaffold_1	AUGUSTUS	exon	158474923	158475010	.	+	.	ID=g1602.t3.exon1;Parent=g1602.t3
HiC_scaffold_1	AUGUSTUS	CDS	158474923	158475010	1.0	+	0	ID=g1602.t1.CDS1;Parent=g1602.t1
HiC_scaffold_1	AUGUSTUS	CDS	158474923	158475010	1.0	+	0	ID=g1602.t2.CDS1;Parent=g1602.t2
HiC_scaffold_1	AUGUSTUS	CDS	158474923	158475010	1.0	+	0	ID=g1602.t3.CDS1;Parent=g1602.t3
HiC_scaffold_1	AUGUSTUS	gene	158474923	158502240	.	+	.	ID=g1602
HiC_scaffold_1	AUGUSTUS	mRNA	158474923	158502240	0.95	+	.	ID=g1602.t1;Parent=g1602;em_target=9668.ENSMPUP00000000338;em_score=640.7;em_evalue=8.6e-196;em_tcov=.;em_OGs=2E138@1|root,2S8FS@2759|Eukaryota,3A6K0@33154|Opisthokonta,3BSVJ@33208|Metazoa,3D0YS@33213|Bilateria,48AT8@7711|Chordata,48WMX@7742|Vertebrata,3JCUR@40674|Mammalia,3EFXH@33554|Carnivora;em_COG_cat=T;em_desc=B and T lymphocyte associated;em_max_annot_lvl=33208|Metazoa;em_Preferred_name=BTLA;em_PFAMs=I-set,Ig_2,ig;em_KEGG_ko=ko:K06707;em_BRITE=ko00000,ko04090;em_GOs=GO:0002376,GO:0002682,GO:0002684,GO:0002694,GO:0002696,GO:0005575,GO:0005623,GO:0005886,GO:0008150,GO:0016020,GO:0022407,GO:0022409,GO:0030155,GO:0031294,GO:0031295,GO:0044464,GO:0045785,GO:0048518,GO:0048522,GO:0050789,GO:0050794,GO:0050863,GO:0050865,GO:0050867,GO:0050870,GO:0051249,GO:0051251,GO:0065007,GO:0071944,GO:1903037,GO:1903039
HiC_scaffold_1	AUGUSTUS	mRNA	158474923	158502240	0.98	+	.	ID=g1602.t2;Parent=g1602;em_target=9668.ENSMPUP00000000338;em_score=648.4;em_evalue=4.1e-198;em_tcov=.;em_OGs=2E138@1|root,2S8FS@2759|Eukaryota,3A6K0@33154|Opisthokonta,3BSVJ@33208|Metazoa,3D0YS@33213|Bilateria,48AT8@7711|Chordata,48WMX@7742|Vertebrata,3JCUR@40674|Mammalia,3EFXH@33554|Carnivora;em_COG_cat=T;em_desc=B and T lymphocyte associated;em_max_annot_lvl=33208|Metazoa;em_Preferred_name=BTLA;em_PFAMs=I-set,Ig_2,ig;em_KEGG_ko=ko:K06707;em_BRITE=ko00000,ko04090;em_GOs=GO:0002376,GO:0002682,GO:0002684,GO:0002694,GO:0002696,GO:0005575,GO:0005623,GO:0005886,GO:0008150,GO:0016020,GO:0022407,GO:0022409,GO:0030155,GO:0031294,GO:0031295,GO:0044464,GO:0045785,GO:0048518,GO:0048522,GO:0050789,GO:0050794,GO:0050863,GO:0050865,GO:0050867,GO:0050870,GO:0051249,GO:0051251,GO:0065007,GO:0071944,GO:1903037,GO:1903039
HiC_scaffold_1	AUGUSTUS	mRNA	158474923	158502240	0.99	+	.	ID=g1602.t3;Parent=g1602;em_target=9668.ENSMPUP00000000338;em_score=634.7;em_evalue=6.2e-194;em_tcov=.;em_OGs=2E138@1|root,2S8FS@2759|Eukaryota,3A6K0@33154|Opisthokonta,3BSVJ@33208|Metazoa,3D0YS@33213|Bilateria,48AT8@7711|Chordata,48WMX@7742|Vertebrata,3JCUR@40674|Mammalia,3EFXH@33554|Carnivora;em_COG_cat=T;em_desc=B and T lymphocyte associated;em_max_annot_lvl=33208|Metazoa;em_Preferred_name=BTLA;em_PFAMs=I-set,Ig_2,ig;em_KEGG_ko=ko:K06707;em_BRITE=ko00000,ko04090;em_GOs=GO:0002376,GO:0002682,GO:0002684,GO:0002694,GO:0002696,GO:0005575,GO:0005623,GO:0005886,GO:0008150,GO:0016020,GO:0022407,GO:0022409,GO:0030155,GO:0031294,GO:0031295,GO:0044464,GO:0045785,GO:0048518,GO:0048522,GO:0050789,GO:0050794,GO:0050863,GO:0050865,GO:0050867,GO:0050870,GO:0051249,GO:0051251,GO:0065007,GO:0071944,GO:1903037,GO:1903039
HiC_scaffold_1	AUGUSTUS	intron	158475011	158490703	1.0	+	.	ID=g1602.t1.intron1;Parent=g1602.t1
HiC_scaffold_1	AUGUSTUS	intron	158475011	158490703	1.0	+	.	ID=g1602.t2.intron1;Parent=g1602.t2
HiC_scaffold_1	AUGUSTUS	intron	158475011	158490703	1.0	+	.	ID=g1602.t3.intron1;Parent=g1602.t3
HiC_scaffold_1	AUGUSTUS	exon	158490704	158491030	.	+	.	ID=g1602.t1.exon2;Parent=g1602.t1
HiC_scaffold_1	AUGUSTUS	exon	158490704	158491030	.	+	.	ID=g1602.t2.exon2;Parent=g1602.t2
HiC_scaffold_1	AUGUSTUS	exon	158490704	158491030	.	+	.	ID=g1602.t3.exon2;Parent=g1602.t3
HiC_scaffold_1	AUGUSTUS	CDS	158490704	158491030	0.98	+	2	ID=g1602.t1.CDS2;Parent=g1602.t1
HiC_scaffold_1	AUGUSTUS	CDS	158490704	158491030	0.98	+	2	ID=g1602.t2.CDS2;Parent=g1602.t2
HiC_scaffold_1	AUGUSTUS	CDS	158490704	158491030	0.99	+	2	ID=g1602.t3.CDS2;Parent=g1602.t3
HiC_scaffold_1	AUGUSTUS	intron	158491031	158496230	1.0	+	.	ID=g1602.t1.intron2;Parent=g1602.t1
HiC_scaffold_1	AUGUSTUS	intron	158491031	158496230	1.0	+	.	ID=g1602.t2.intron2;Parent=g1602.t2
HiC_scaffold_1	AUGUSTUS	intron	158491031	158496230	1.0	+	.	ID=g1602.t3.intron2;Parent=g1602.t3
HiC_scaffold_1	AUGUSTUS	exon	158496231	158496266	.	+	.	ID=g1602.t1.exon3;Parent=g1602.t1
HiC_scaffold_1	AUGUSTUS	exon	158496231	158496266	.	+	.	ID=g1602.t2.exon3;Parent=g1602.t2
HiC_scaffold_1	AUGUSTUS	exon	158496231	158496266	.	+	.	ID=g1602.t3.exon3;Parent=g1602.t3
HiC_scaffold_1	AUGUSTUS	CDS	158496231	158496266	1.0	+	2	ID=g1602.t1.CDS3;Parent=g1602.t1
HiC_scaffold_1	AUGUSTUS	CDS	158496231	158496266	1.0	+	2	ID=g1602.t2.CDS3;Parent=g1602.t2
HiC_scaffold_1	AUGUSTUS	CDS	158496231	158496266	1.0	+	2	ID=g1602.t3.CDS3;Parent=g1602.t3
HiC_scaffold_1	AUGUSTUS	intron	158496267	158497489	1.0	+	.	ID=g1602.t3.intron3;Parent=g1602.t3
HiC_scaffold_1	AUGUSTUS	intron	158496267	158497507	1.0	+	.	ID=g1602.t1.intron3;Parent=g1602.t1
HiC_scaffold_1	AUGUSTUS	intron	158496267	158497507	1.0	+	.	ID=g1602.t2.intron3;Parent=g1602.t2
HiC_scaffold_1	AUGUSTUS	exon	158497490	158497648	.	+	.	ID=g1602.t3.exon4;Parent=g1602.t3
HiC_scaffold_1	AUGUSTUS	CDS	158497490	158497648	1.0	+	2	ID=g1602.t3.CDS4;Parent=g1602.t3
HiC_scaffold_1	AUGUSTUS	exon	158497508	158497648	.	+	.	ID=g1602.t1.exon4;Parent=g1602.t1
HiC_scaffold_1	AUGUSTUS	exon	158497508	158497648	.	+	.	ID=g1602.t2.exon4;Parent=g1602.t2
HiC_scaffold_1	AUGUSTUS	CDS	158497508	158497648	1.0	+	2	ID=g1602.t1.CDS4;Parent=g1602.t1
HiC_scaffold_1	AUGUSTUS	CDS	158497508	158497648	1.0	+	2	ID=g1602.t2.CDS4;Parent=g1602.t2
HiC_scaffold_1	AUGUSTUS	intron	158497649	158499349	1.0	+	.	ID=g1602.t2.intron4;Parent=g1602.t2
HiC_scaffold_1	AUGUSTUS	intron	158497649	158499349	1.0	+	.	ID=g1602.t3.intron4;Parent=g1602.t3
HiC_scaffold_1	AUGUSTUS	intron	158497649	158499352	0.97	+	.	ID=g1602.t1.intron4;Parent=g1602.t1
HiC_scaffold_1	AUGUSTUS	exon	158499350	158499396	.	+	.	ID=g1602.t2.exon5;Parent=g1602.t2
HiC_scaffold_1	AUGUSTUS	exon	158499350	158499396	.	+	.	ID=g1602.t3.exon5;Parent=g1602.t3
HiC_scaffold_1	AUGUSTUS	CDS	158499350	158499396	1.0	+	2	ID=g1602.t2.CDS5;Parent=g1602.t2
HiC_scaffold_1	AUGUSTUS	CDS	158499350	158499396	1.0	+	2	ID=g1602.t3.CDS5;Parent=g1602.t3
HiC_scaffold_1	AUGUSTUS	exon	158499353	158499396	.	+	.	ID=g1602.t1.exon5;Parent=g1602.t1
HiC_scaffold_1	AUGUSTUS	CDS	158499353	158499396	0.97	+	2	ID=g1602.t1.CDS5;Parent=g1602.t1
HiC_scaffold_1	AUGUSTUS	intron	158499397	158501964	1.0	+	.	ID=g1602.t1.intron5;Parent=g1602.t1
HiC_scaffold_1	AUGUSTUS	intron	158499397	158501964	1.0	+	.	ID=g1602.t2.intron5;Parent=g1602.t2
HiC_scaffold_1	AUGUSTUS	intron	158499397	158501964	1.0	+	.	ID=g1602.t3.intron5;Parent=g1602.t3
HiC_scaffold_1	AUGUSTUS	exon	158501965	158502240	.	+	.	ID=g1602.t1.exon6;Parent=g1602.t1
HiC_scaffold_1	AUGUSTUS	exon	158501965	158502240	.	+	.	ID=g1602.t2.exon6;Parent=g1602.t2
HiC_scaffold_1	AUGUSTUS	exon	158501965	158502240	.	+	.	ID=g1602.t3.exon6;Parent=g1602.t3
HiC_scaffold_1	AUGUSTUS	CDS	158501965	158502240	1.0	+	0	ID=g1602.t1.CDS6;Parent=g1602.t1
HiC_scaffold_1	AUGUSTUS	CDS	158501965	158502240	1.0	+	0	ID=g1602.t2.CDS6;Parent=g1602.t2
HiC_scaffold_1	AUGUSTUS	CDS	158501965	158502240	1.0	+	0	ID=g1602.t3.CDS6;Parent=g1602.t3
HiC_scaffold_1	AUGUSTUS	stop_codon	158502238	158502240	.	+	0	ID=g1602.t1.stop1;Parent=g1602.t1
HiC_scaffold_1	AUGUSTUS	stop_codon	158502238	158502240	.	+	0	ID=g1602.t2.stop1;Parent=g1602.t2
HiC_scaffold_1	AUGUSTUS	stop_codon	158502238	158502240	.	+	0	ID=g1602.t3.stop1;Parent=g1602.t3
HiC_scaffold_1	AUGUSTUS	stop_codon	158583023	158583025	.	-	0	ID=g1603.t3.stop1;Parent=g1603.t3
HiC_scaffold_1	AUGUSTUS	exon	158583023	158583280	.	-	.	ID=g1603.t3.exon1;Parent=g1603.t3
HiC_scaffold_1	AUGUSTUS	CDS	158583023	158583280	0.47	-	0	ID=g1603.t3.CDS1;Parent=g1603.t3
HiC_scaffold_1	gmst	gene	158583023	158621108	.	-	.	ID=g1603
HiC_scaffold_1	AUGUSTUS	mRNA	158583023	158621108	.	-	.	ID=g1603.t3;Parent=g1603;em_target=9668.ENSMPUP00000000340;em_score=516.2;em_evalue=2.3e-157;em_tcov=.;em_OGs=28Q44@1|root,2S5DU@2759|Eukaryota,3A4XZ@33154|Opisthokonta,3BSFB@33208|Metazoa,3D1VG@33213|Bilateria,4896Q@7711|Chordata,4999T@7742|Vertebrata,3J5T3@40674|Mammalia,3ENMZ@33554|Carnivora;em_COG_cat=T;em_desc=CD200 molecule;em_max_annot_lvl=33208|Metazoa;em_KEGG_ko=ko:K06556;em_BRITE=ko00000,ko04090;em_PFAMs=C2-set_2,V-set,ig;em_Preferred_name=CD200;em_GOs=GO:0002682,GO:0002683,GO:0002694,GO:0002695,GO:0003674,GO:0005102,GO:0005488,GO:0005515,GO:0005575,GO:0005623,GO:0005886,GO:0005887,GO:0005911,GO:0005912,GO:0005913,GO:0007155,GO:0007156,GO:0007157,GO:0008037,GO:0008150,GO:0009987,GO:0016020,GO:0016021,GO:0022610,GO:0030054,GO:0031224,GO:0031226,GO:0042802,GO:0042803,GO:0043030,GO:0043031,GO:0044425,GO:0044459,GO:0044464,GO:0046983,GO:0048519,GO:0048523,GO:0048583,GO:0050776,GO:0050789,GO:0050794,GO:0050839,GO:0050865,GO:0050866,GO:0065007,GO:0070161,GO:0071944,GO:0098609,GO:0098742
HiC_scaffold_1	AUGUSTUS	intron	158583281	158587534	0.44	-	.	ID=g1603.t3.intron1;Parent=g1603.t3
HiC_scaffold_1	AUGUSTUS	exon	158587535	158587647	.	-	.	ID=g1603.t3.exon2;Parent=g1603.t3
HiC_scaffold_1	AUGUSTUS	CDS	158587535	158587647	0.46	-	2	ID=g1603.t3.CDS2;Parent=g1603.t3
HiC_scaffold_1	AUGUSTUS	intron	158587648	158604342	0.49	-	.	ID=g1603.t3.intron2;Parent=g1603.t3
HiC_scaffold_1	AUGUSTUS	exon	158604343	158604413	.	-	.	ID=g1603.t3.exon3;Parent=g1603.t3
HiC_scaffold_1	AUGUSTUS	CDS	158604343	158604413	0.74	-	1	ID=g1603.t3.CDS3;Parent=g1603.t3
HiC_scaffold_1	AUGUSTUS	intron	158604414	158609080	0.96	-	.	ID=g1603.t3.intron3;Parent=g1603.t3
HiC_scaffold_1	AUGUSTUS	exon	158609081	158609188	.	-	.	ID=g1603.t3.exon4;Parent=g1603.t3
HiC_scaffold_1	AUGUSTUS	CDS	158609081	158609188	0.51	-	1	ID=g1603.t3.CDS4;Parent=g1603.t3
HiC_scaffold_1	gmst	stop_codon	158609082	158609084	55.924511	-	0	ID=g1603.t1.stop1;Parent=g1603.t1
HiC_scaffold_1	gmst	stop_codon	158609082	158609084	61.928598	-	0	ID=g1603.t2.stop1;Parent=g1603.t2
HiC_scaffold_1	gmst	CDS	158609082	158609188	55.924511	-	2	ID=g1603.t1.CDS1;Parent=g1603.t1
HiC_scaffold_1	gmst	exon	158609082	158609188	55.924511	-	2	ID=g1603.t1.exon1;Parent=g1603.t1
HiC_scaffold_1	gmst	CDS	158609082	158609188	61.928598	-	2	ID=g1603.t2.CDS1;Parent=g1603.t2
HiC_scaffold_1	gmst	exon	158609082	158609188	61.928598	-	2	ID=g1603.t2.exon1;Parent=g1603.t2
HiC_scaffold_1	gmst	mRNA	158609082	158620102	.	-	.	ID=g1603.t1;Parent=g1603;em_target=9668.ENSMPUP00000000340;em_score=584.0;em_evalue=1.2e-178;em_tcov=.;em_OGs=28Q44@1|root,2S5DU@2759|Eukaryota,3A4XZ@33154|Opisthokonta,3BSFB@33208|Metazoa,3D1VG@33213|Bilateria,4896Q@7711|Chordata,4999T@7742|Vertebrata,3J5T3@40674|Mammalia,3ENMZ@33554|Carnivora;em_COG_cat=T;em_desc=CD200 molecule;em_max_annot_lvl=33208|Metazoa;em_KEGG_ko=ko:K06556;em_BRITE=ko00000,ko04090;em_PFAMs=C2-set_2,V-set,ig;em_Preferred_name=CD200;em_GOs=GO:0002682,GO:0002683,GO:0002694,GO:0002695,GO:0003674,GO:0005102,GO:0005488,GO:0005515,GO:0005575,GO:0005623,GO:0005886,GO:0005887,GO:0005911,GO:0005912,GO:0005913,GO:0007155,GO:0007156,GO:0007157,GO:0008037,GO:0008150,GO:0009987,GO:0016020,GO:0016021,GO:0022610,GO:0030054,GO:0031224,GO:0031226,GO:0042802,GO:0042803,GO:0043030,GO:0043031,GO:0044425,GO:0044459,GO:0044464,GO:0046983,GO:0048519,GO:0048523,GO:0048583,GO:0050776,GO:0050789,GO:0050794,GO:0050839,GO:0050865,GO:0050866,GO:0065007,GO:0070161,GO:0071944,GO:0098609,GO:0098742
HiC_scaffold_1	gmst	mRNA	158609082	158621108	.	-	.	ID=g1603.t2;Parent=g1603;em_target=9668.ENSMPUP00000000340;em_score=593.6;em_evalue=1.2e-181;em_tcov=.;em_OGs=28Q44@1|root,2S5DU@2759|Eukaryota,3A4XZ@33154|Opisthokonta,3BSFB@33208|Metazoa,3D1VG@33213|Bilateria,4896Q@7711|Chordata,4999T@7742|Vertebrata,3J5T3@40674|Mammalia,3ENMZ@33554|Carnivora;em_COG_cat=T;em_desc=CD200 molecule;em_max_annot_lvl=33208|Metazoa;em_KEGG_ko=ko:K06556;em_BRITE=ko00000,ko04090;em_PFAMs=C2-set_2,V-set,ig;em_Preferred_name=CD200;em_GOs=GO:0002682,GO:0002683,GO:0002694,GO:0002695,GO:0003674,GO:0005102,GO:0005488,GO:0005515,GO:0005575,GO:0005623,GO:0005886,GO:0005887,GO:0005911,GO:0005912,GO:0005913,GO:0007155,GO:0007156,GO:0007157,GO:0008037,GO:0008150,GO:0009987,GO:0016020,GO:0016021,GO:0022610,GO:0030054,GO:0031224,GO:0031226,GO:0042802,GO:0042803,GO:0043030,GO:0043031,GO:0044425,GO:0044459,GO:0044464,GO:0046983,GO:0048519,GO:0048523,GO:0048583,GO:0050776,GO:0050789,GO:0050794,GO:0050839,GO:0050865,GO:0050866,GO:0065007,GO:0070161,GO:0071944,GO:0098609,GO:0098742
HiC_scaffold_1	AUGUSTUS	intron	158609189	158611192	0.51	-	.	ID=g1603.t3.intron4;Parent=g1603.t3
HiC_scaffold_1	gmst	intron	158609189	158611310	55.924511	-	0	ID=g1603.t1.intron1;Parent=g1603.t1
HiC_scaffold_1	gmst	intron	158609189	158611310	61.928598	-	0	ID=g1603.t2.intron1;Parent=g1603.t2
HiC_scaffold_1	AUGUSTUS	exon	158611193	158611583	.	-	.	ID=g1603.t3.exon5;Parent=g1603.t3
HiC_scaffold_1	AUGUSTUS	CDS	158611193	158611583	0.47	-	2	ID=g1603.t3.CDS5;Parent=g1603.t3
HiC_scaffold_1	gmst	CDS	158611311	158611583	55.924511	-	2	ID=g1603.t1.CDS2;Parent=g1603.t1
HiC_scaffold_1	gmst	exon	158611311	158611583	55.924511	-	2	ID=g1603.t1.exon2;Parent=g1603.t1
HiC_scaffold_1	gmst	CDS	158611311	158611583	61.928598	-	2	ID=g1603.t2.CDS2;Parent=g1603.t2
HiC_scaffold_1	gmst	exon	158611311	158611583	61.928598	-	2	ID=g1603.t2.exon2;Parent=g1603.t2
HiC_scaffold_1	AUGUSTUS	intron	158611584	158614027	1.0	-	.	ID=g1603.t3.intron5;Parent=g1603.t3
HiC_scaffold_1	gmst	intron	158611584	158614027	55.924511	-	0	ID=g1603.t1.intron2;Parent=g1603.t1
HiC_scaffold_1	gmst	intron	158611584	158614027	61.928598	-	0	ID=g1603.t2.intron2;Parent=g1603.t2
HiC_scaffold_1	AUGUSTUS	exon	158614028	158614348	.	-	.	ID=g1603.t3.exon6;Parent=g1603.t3
HiC_scaffold_1	AUGUSTUS	CDS	158614028	158614348	1.0	-	2	ID=g1603.t3.CDS6;Parent=g1603.t3
HiC_scaffold_1	gmst	CDS	158614028	158614348	55.924511	-	2	ID=g1603.t1.CDS3;Parent=g1603.t1
HiC_scaffold_1	gmst	exon	158614028	158614348	55.924511	-	2	ID=g1603.t1.exon3;Parent=g1603.t1
HiC_scaffold_1	gmst	CDS	158614028	158614348	61.928598	-	2	ID=g1603.t2.CDS3;Parent=g1603.t2
HiC_scaffold_1	gmst	exon	158614028	158614348	61.928598	-	2	ID=g1603.t2.exon3;Parent=g1603.t2
HiC_scaffold_1	AUGUSTUS	intron	158614349	158617512	1.0	-	.	ID=g1603.t3.intron6;Parent=g1603.t3
HiC_scaffold_1	gmst	intron	158614349	158617512	55.924511	-	0	ID=g1603.t1.intron3;Parent=g1603.t1
HiC_scaffold_1	gmst	intron	158614349	158617512	61.928598	-	0	ID=g1603.t2.intron3;Parent=g1603.t2
HiC_scaffold_1	AUGUSTUS	exon	158617513	158617594	.	-	.	ID=g1603.t3.exon7;Parent=g1603.t3
HiC_scaffold_1	AUGUSTUS	CDS	158617513	158617594	1.0	-	0	ID=g1603.t3.CDS7;Parent=g1603.t3
HiC_scaffold_1	gmst	CDS	158617513	158617594	55.924511	-	0	ID=g1603.t1.CDS4;Parent=g1603.t1
HiC_scaffold_1	gmst	exon	158617513	158617594	55.924511	-	0	ID=g1603.t1.exon4;Parent=g1603.t1
HiC_scaffold_1	gmst	CDS	158617513	158617594	61.928598	-	0	ID=g1603.t2.CDS4;Parent=g1603.t2
HiC_scaffold_1	gmst	exon	158617513	158617594	61.928598	-	0	ID=g1603.t2.exon4;Parent=g1603.t2
HiC_scaffold_1	gmst	intron	158617595	158620063	55.924511	-	0	ID=g1603.t1.intron4;Parent=g1603.t1
HiC_scaffold_1	AUGUSTUS	intron	158617595	158621096	1.0	-	.	ID=g1603.t3.intron7;Parent=g1603.t3
HiC_scaffold_1	gmst	intron	158617595	158621096	61.928598	-	0	ID=g1603.t2.intron4;Parent=g1603.t2
HiC_scaffold_1	gmst	CDS	158620064	158620102	55.924511	-	0	ID=g1603.t1.CDS5;Parent=g1603.t1
HiC_scaffold_1	gmst	exon	158620064	158620102	55.924511	-	0	ID=g1603.t1.exon5;Parent=g1603.t1
HiC_scaffold_1	gmst	start_codon	158620100	158620102	55.924511	-	0	ID=g1603.t1.start1;Parent=g1603.t1
HiC_scaffold_1	AUGUSTUS	exon	158621097	158621108	.	-	.	ID=g1603.t3.exon8;Parent=g1603.t3
HiC_scaffold_1	AUGUSTUS	CDS	158621097	158621108	1.0	-	0	ID=g1603.t3.CDS8;Parent=g1603.t3
HiC_scaffold_1	gmst	CDS	158621097	158621108	61.928598	-	0	ID=g1603.t2.CDS5;Parent=g1603.t2
HiC_scaffold_1	gmst	exon	158621097	158621108	61.928598	-	0	ID=g1603.t2.exon5;Parent=g1603.t2
HiC_scaffold_1	AUGUSTUS	start_codon	158621106	158621108	.	-	0	ID=g1603.t3.start1;Parent=g1603.t3
HiC_scaffold_1	gmst	start_codon	158621106	158621108	61.928598	-	0	ID=g1603.t2.start1;Parent=g1603.t2
HiC_scaffold_1	AUGUSTUS	stop_codon	158631666	158631668	.	-	0	ID=g1604.t1.stop1;Parent=g1604.t1
HiC_scaffold_1	AUGUSTUS	exon	158631666	158631753	.	-	.	ID=g1604.t1.exon1;Parent=g1604.t1
HiC_scaffold_1	AUGUSTUS	CDS	158631666	158631753	1.0	-	1	ID=g1604.t1.CDS1;Parent=g1604.t1
HiC_scaffold_1	AUGUSTUS	gene	158631666	158648853	.	-	.	ID=g1604
HiC_scaffold_1	AUGUSTUS	mRNA	158631666	158648853	1.0	-	.	ID=g1604.t1;Parent=g1604;em_target=9668.ENSMPUP00000000341;em_score=598.1;em_evalue=5.3e-183;em_tcov=.;em_OGs=29EH5@1|root,2RMN6@2759|Eukaryota,3A4KT@33154|Opisthokonta,3BSG1@33208|Metazoa,3D8SD@33213|Bilateria,48834@7711|Chordata,499MB@7742|Vertebrata,3JFIW@40674|Mammalia,3EP9H@33554|Carnivora;em_COG_cat=T;em_desc=OX-2 membrane glycoprotein-like;em_max_annot_lvl=33208|Metazoa;em_PFAMs=C2-set_2,V-set;em_Preferred_name=Gm609;em_KEGG_ko=ko:K06556;em_BRITE=ko00000,ko04090
HiC_scaffold_1	AUGUSTUS	intron	158631754	158633402	1.0	-	.	ID=g1604.t1.intron1;Parent=g1604.t1
HiC_scaffold_1	AUGUSTUS	exon	158633403	158633505	.	-	.	ID=g1604.t1.exon2;Parent=g1604.t1
HiC_scaffold_1	AUGUSTUS	CDS	158633403	158633505	1.0	-	2	ID=g1604.t1.CDS2;Parent=g1604.t1
HiC_scaffold_1	AUGUSTUS	intron	158633506	158638422	1.0	-	.	ID=g1604.t1.intron2;Parent=g1604.t1
HiC_scaffold_1	AUGUSTUS	exon	158638423	158638722	.	-	.	ID=g1604.t1.exon3;Parent=g1604.t1
HiC_scaffold_1	AUGUSTUS	CDS	158638423	158638722	1.0	-	2	ID=g1604.t1.CDS3;Parent=g1604.t1
HiC_scaffold_1	AUGUSTUS	intron	158638723	158639594	1.0	-	.	ID=g1604.t1.intron3;Parent=g1604.t1
HiC_scaffold_1	AUGUSTUS	exon	158639595	158639933	.	-	.	ID=g1604.t1.exon4;Parent=g1604.t1
HiC_scaffold_1	AUGUSTUS	CDS	158639595	158639933	1.0	-	2	ID=g1604.t1.CDS4;Parent=g1604.t1
HiC_scaffold_1	AUGUSTUS	intron	158639934	158648789	1.0	-	.	ID=g1604.t1.intron4;Parent=g1604.t1
HiC_scaffold_1	AUGUSTUS	exon	158648790	158648853	.	-	.	ID=g1604.t1.exon5;Parent=g1604.t1
HiC_scaffold_1	AUGUSTUS	CDS	158648790	158648853	1.0	-	0	ID=g1604.t1.CDS5;Parent=g1604.t1
HiC_scaffold_1	AUGUSTUS	start_codon	158648851	158648853	.	-	0	ID=g1604.t1.start1;Parent=g1604.t1
HiC_scaffold_1	AUGUSTUS	stop_codon	158648942	158648944	.	-	0	ID=g1605.t1.stop1;Parent=g1605.t1
HiC_scaffold_1	AUGUSTUS	gene	158648942	158649208	.	-	.	ID=g1605
HiC_scaffold_1	AUGUSTUS	exon	158648942	158649208	.	-	.	ID=g1605.t1.exon1;Parent=g1605.t1
HiC_scaffold_1	AUGUSTUS	mRNA	158648942	158649208	1.0	-	.	ID=g1605.t1;Parent=g1605
HiC_scaffold_1	AUGUSTUS	CDS	158648942	158649208	1.0	-	0	ID=g1605.t1.CDS1;Parent=g1605.t1
HiC_scaffold_1	AUGUSTUS	start_codon	158649206	158649208	.	-	0	ID=g1605.t1.start1;Parent=g1605.t1
HiC_scaffold_1	gmst	start_codon	158749231	158749233	23.98524	+	0	ID=g1606.t1.start1;Parent=g1606.t1
HiC_scaffold_1	gmst	start_codon	158749231	158749233	25.374052	+	0	ID=g1606.t2.start1;Parent=g1606.t2
HiC_scaffold_1	gmst	CDS	158749231	158749259	23.98524	+	0	ID=g1606.t1.CDS1;Parent=g1606.t1
HiC_scaffold_1	gmst	exon	158749231	158749259	23.98524	+	0	ID=g1606.t1.exon1;Parent=g1606.t1
HiC_scaffold_1	gmst	CDS	158749231	158749259	25.374052	+	0	ID=g1606.t2.CDS1;Parent=g1606.t2
HiC_scaffold_1	gmst	exon	158749231	158749259	25.374052	+	0	ID=g1606.t2.exon1;Parent=g1606.t2
HiC_scaffold_1	gmst	gene	158749231	158757652	.	+	.	ID=g1606
HiC_scaffold_1	gmst	mRNA	158749231	158757652	.	+	.	ID=g1606.t1;Parent=g1606;em_target=9713.XP_006741006.1;em_score=278.4;em_evalue=4.6e-86;em_tcov=.;em_OGs=2FCJS@1|root,2TDUK@2759|Eukaryota,3AJRG@33154|Opisthokonta,3C019@33208|Metazoa,3D7FB@33213|Bilateria,48EJN@7711|Chordata,49BIR@7742|Vertebrata,3JGTK@40674|Mammalia,3ENB6@33554|Carnivora;em_COG_cat=S;em_desc=Germinal center-associated, signaling and motility;em_max_annot_lvl=33208|Metazoa;em_Preferred_name=GCSAM;em_PFAMs=HGAL;em_GOs=GO:0002682,GO:0002683,GO:0002685,GO:0002686,GO:0003674,GO:0003779,GO:0005488,GO:0005515,GO:0005575,GO:0005622,GO:0005623,GO:0005737,GO:0005886,GO:0008092,GO:0008150,GO:0009966,GO:0010646,GO:0016020,GO:0017022,GO:0019899,GO:0019900,GO:0019901,GO:0023051,GO:0030334,GO:0030336,GO:0032879,GO:0040012,GO:0040013,GO:0044424,GO:0044464,GO:0045159,GO:0048519,GO:0048523,GO:0048583,GO:0050776,GO:0050789,GO:0050794,GO:0050854,GO:0050855,GO:0051270,GO:0051271,GO:0065007,GO:0071944,GO:2000145,GO:2000146,GO:2000401,GO:2000402
HiC_scaffold_1	gmst	mRNA	158749231	158757652	.	+	.	ID=g1606.t2;Parent=g1606;em_target=9713.XP_006741006.1;em_score=273.7;em_evalue=1.2e-84;em_tcov=.;em_OGs=2FCJS@1|root,2TDUK@2759|Eukaryota,3AJRG@33154|Opisthokonta,3C019@33208|Metazoa,3D7FB@33213|Bilateria,48EJN@7711|Chordata,49BIR@7742|Vertebrata,3JGTK@40674|Mammalia,3ENB6@33554|Carnivora;em_COG_cat=S;em_desc=Germinal center-associated, signaling and motility;em_max_annot_lvl=33208|Metazoa;em_Preferred_name=GCSAM;em_PFAMs=HGAL;em_GOs=GO:0002682,GO:0002683,GO:0002685,GO:0002686,GO:0003674,GO:0003779,GO:0005488,GO:0005515,GO:0005575,GO:0005622,GO:0005623,GO:0005737,GO:0005886,GO:0008092,GO:0008150,GO:0009966,GO:0010646,GO:0016020,GO:0017022,GO:0019899,GO:0019900,GO:0019901,GO:0023051,GO:0030334,GO:0030336,GO:0032879,GO:0040012,GO:0040013,GO:0044424,GO:0044464,GO:0045159,GO:0048519,GO:0048523,GO:0048583,GO:0050776,GO:0050789,GO:0050794,GO:0050854,GO:0050855,GO:0051270,GO:0051271,GO:0065007,GO:0071944,GO:2000145,GO:2000146,GO:2000401,GO:2000402
HiC_scaffold_1	gmst	intron	158749260	158751347	23.98524	+	0	ID=g1606.t1.intron1;Parent=g1606.t1
HiC_scaffold_1	gmst	intron	158749260	158751347	25.374052	+	0	ID=g1606.t2.intron1;Parent=g1606.t2
HiC_scaffold_1	gmst	CDS	158751348	158751416	23.98524	+	1	ID=g1606.t1.CDS2;Parent=g1606.t1
HiC_scaffold_1	gmst	exon	158751348	158751416	23.98524	+	1	ID=g1606.t1.exon2;Parent=g1606.t1
HiC_scaffold_1	gmst	CDS	158751348	158751416	25.374052	+	1	ID=g1606.t2.CDS2;Parent=g1606.t2
HiC_scaffold_1	gmst	exon	158751348	158751416	25.374052	+	1	ID=g1606.t2.exon2;Parent=g1606.t2
HiC_scaffold_1	gmst	intron	158751417	158753458	23.98524	+	0	ID=g1606.t1.intron2;Parent=g1606.t1
HiC_scaffold_1	gmst	intron	158751417	158753458	25.374052	+	0	ID=g1606.t2.intron2;Parent=g1606.t2
HiC_scaffold_1	gmst	CDS	158753459	158753503	23.98524	+	1	ID=g1606.t1.CDS3;Parent=g1606.t1
HiC_scaffold_1	gmst	exon	158753459	158753503	23.98524	+	1	ID=g1606.t1.exon3;Parent=g1606.t1
HiC_scaffold_1	gmst	CDS	158753459	158753503	25.374052	+	1	ID=g1606.t2.CDS3;Parent=g1606.t2
HiC_scaffold_1	gmst	exon	158753459	158753503	25.374052	+	1	ID=g1606.t2.exon3;Parent=g1606.t2
HiC_scaffold_1	gmst	intron	158753504	158754516	23.98524	+	0	ID=g1606.t1.intron3;Parent=g1606.t1
HiC_scaffold_1	gmst	intron	158753504	158754516	25.374052	+	0	ID=g1606.t2.intron3;Parent=g1606.t2
HiC_scaffold_1	gmst	CDS	158754517	158754563	23.98524	+	1	ID=g1606.t1.CDS4;Parent=g1606.t1
HiC_scaffold_1	gmst	exon	158754517	158754563	23.98524	+	1	ID=g1606.t1.exon4;Parent=g1606.t1
HiC_scaffold_1	gmst	CDS	158754517	158754563	25.374052	+	1	ID=g1606.t2.CDS4;Parent=g1606.t2
HiC_scaffold_1	gmst	exon	158754517	158754563	25.374052	+	1	ID=g1606.t2.exon4;Parent=g1606.t2
HiC_scaffold_1	gmst	intron	158754564	158756495	23.98524	+	0	ID=g1606.t1.intron4;Parent=g1606.t1
HiC_scaffold_1	gmst	intron	158754564	158756495	25.374052	+	0	ID=g1606.t2.intron4;Parent=g1606.t2
HiC_scaffold_1	gmst	CDS	158756496	158756524	23.98524	+	2	ID=g1606.t1.CDS5;Parent=g1606.t1
HiC_scaffold_1	gmst	exon	158756496	158756524	23.98524	+	2	ID=g1606.t1.exon5;Parent=g1606.t1
HiC_scaffold_1	gmst	CDS	158756496	158756524	25.374052	+	2	ID=g1606.t2.CDS5;Parent=g1606.t2
HiC_scaffold_1	gmst	exon	158756496	158756524	25.374052	+	2	ID=g1606.t2.exon5;Parent=g1606.t2
HiC_scaffold_1	gmst	intron	158756525	158757415	25.374052	+	0	ID=g1606.t2.intron5;Parent=g1606.t2
HiC_scaffold_1	gmst	intron	158756525	158757418	23.98524	+	0	ID=g1606.t1.intron5;Parent=g1606.t1
HiC_scaffold_1	gmst	CDS	158757416	158757652	25.374052	+	0	ID=g1606.t2.CDS6;Parent=g1606.t2
HiC_scaffold_1	gmst	exon	158757416	158757652	25.374052	+	0	ID=g1606.t2.exon6;Parent=g1606.t2
HiC_scaffold_1	gmst	CDS	158757419	158757652	23.98524	+	0	ID=g1606.t1.CDS6;Parent=g1606.t1
HiC_scaffold_1	gmst	exon	158757419	158757652	23.98524	+	0	ID=g1606.t1.exon6;Parent=g1606.t1
HiC_scaffold_1	gmst	stop_codon	158757650	158757652	23.98524	+	0	ID=g1606.t1.stop1;Parent=g1606.t1
HiC_scaffold_1	gmst	stop_codon	158757650	158757652	25.374052	+	0	ID=g1606.t2.stop1;Parent=g1606.t2
HiC_scaffold_1	AUGUSTUS	stop_codon	158764312	158764314	.	-	0	ID=g1607.t1.stop1;Parent=g1607.t1
HiC_scaffold_1	AUGUSTUS	exon	158764312	158764316	.	-	.	ID=g1607.t1.exon1;Parent=g1607.t1
HiC_scaffold_1	AUGUSTUS	CDS	158764312	158764316	1.0	-	2	ID=g1607.t1.CDS1;Parent=g1607.t1
HiC_scaffold_1	AUGUSTUS	gene	158764312	158791097	.	-	.	ID=g1607
HiC_scaffold_1	AUGUSTUS	mRNA	158764312	158791097	1.0	-	.	ID=g1607.t1;Parent=g1607;em_target=9707.XP_004391748.1;em_score=428.0;em_evalue=2.1e-131;em_tcov=.;em_OGs=2DPPY@1|root,2S6A0@2759|Eukaryota,39ZWE@33154|Opisthokonta,3BQ0T@33208|Metazoa,3CUIZ@33213|Bilateria,482UH@7711|Chordata,493FX@7742|Vertebrata,3J2EA@40674|Mammalia,3ESWM@33554|Carnivora;em_COG_cat=S;em_desc=Chromosome 3 open reading frame 52;em_max_annot_lvl=33208|Metazoa;em_Preferred_name=C3orf52;em_GOs=;em_PFAMs=SEA
HiC_scaffold_1	AUGUSTUS	intron	158764317	158768276	1.0	-	.	ID=g1607.t1.intron1;Parent=g1607.t1
HiC_scaffold_1	AUGUSTUS	exon	158768277	158768458	.	-	.	ID=g1607.t1.exon2;Parent=g1607.t1
HiC_scaffold_1	AUGUSTUS	CDS	158768277	158768458	1.0	-	1	ID=g1607.t1.CDS2;Parent=g1607.t1
HiC_scaffold_1	AUGUSTUS	intron	158768459	158771724	1.0	-	.	ID=g1607.t1.intron2;Parent=g1607.t1
HiC_scaffold_1	AUGUSTUS	exon	158771725	158771795	.	-	.	ID=g1607.t1.exon3;Parent=g1607.t1
HiC_scaffold_1	AUGUSTUS	CDS	158771725	158771795	1.0	-	0	ID=g1607.t1.CDS3;Parent=g1607.t1
HiC_scaffold_1	AUGUSTUS	intron	158771796	158777742	1.0	-	.	ID=g1607.t1.intron3;Parent=g1607.t1
HiC_scaffold_1	AUGUSTUS	exon	158777743	158777870	.	-	.	ID=g1607.t1.exon4;Parent=g1607.t1
HiC_scaffold_1	AUGUSTUS	CDS	158777743	158777870	1.0	-	2	ID=g1607.t1.CDS4;Parent=g1607.t1
HiC_scaffold_1	AUGUSTUS	intron	158777871	158785350	1.0	-	.	ID=g1607.t1.intron4;Parent=g1607.t1
HiC_scaffold_1	AUGUSTUS	exon	158785351	158785480	.	-	.	ID=g1607.t1.exon5;Parent=g1607.t1
HiC_scaffold_1	AUGUSTUS	CDS	158785351	158785480	1.0	-	0	ID=g1607.t1.CDS5;Parent=g1607.t1
HiC_scaffold_1	AUGUSTUS	intron	158785481	158790959	1.0	-	.	ID=g1607.t1.intron5;Parent=g1607.t1
HiC_scaffold_1	AUGUSTUS	exon	158790960	158791097	.	-	.	ID=g1607.t1.exon6;Parent=g1607.t1
HiC_scaffold_1	AUGUSTUS	CDS	158790960	158791097	1.0	-	0	ID=g1607.t1.CDS6;Parent=g1607.t1
HiC_scaffold_1	AUGUSTUS	start_codon	158791095	158791097	.	-	0	ID=g1607.t1.start1;Parent=g1607.t1
HiC_scaffold_1	AUGUSTUS	stop_codon	158791348	158791350	.	-	0	ID=g1608.t1.stop1;Parent=g1608.t1
HiC_scaffold_1	GeneMark.hmm3	stop_codon	158791348	158791350	.	-	0	ID=g1608.t2.stop1;Parent=g1608.t2
HiC_scaffold_1	GeneMark.hmm3	CDS	158791348	158791568	.	-	2	ID=g1608.t2.CDS1;Parent=g1608.t2
HiC_scaffold_1	GeneMark.hmm3	exon	158791348	158791568	.	-	2	ID=g1608.t2.exon1;Parent=g1608.t2
HiC_scaffold_1	AUGUSTUS	exon	158791348	158791625	.	-	.	ID=g1608.t1.exon1;Parent=g1608.t1
HiC_scaffold_1	AUGUSTUS	CDS	158791348	158791625	0.54	-	2	ID=g1608.t1.CDS1;Parent=g1608.t1
HiC_scaffold_1	AUGUSTUS	gene	158791348	158834162	.	-	.	ID=g1608
HiC_scaffold_1	AUGUSTUS	mRNA	158791348	158834162	.	-	.	ID=g1608.t1;Parent=g1608;em_target=9685.ENSFCAP00000005307;em_score=1821.0;em_evalue=0.0;em_tcov=.;em_OGs=COG5640@1|root,KOG3627@2759|Eukaryota,39RYD@33154|Opisthokonta,3BAN5@33208|Metazoa,3CWR6@33213|Bilateria,486CI@7711|Chordata,48W55@7742|Vertebrata,3JE3B@40674|Mammalia,3EEZ3@33554|Carnivora;em_COG_cat=E;em_desc=Transmembrane protease, serine 7;em_max_annot_lvl=33208|Metazoa;em_Preferred_name=TMPRSS7;em_KEGG_ko=ko:K09638;em_BRITE=ko00000,ko01000,ko01002;em_PFAMs=CUB,Ldl_recept_a,SEA,Trypsin;em_GOs=GO:0003674,GO:0003824,GO:0005575,GO:0005623,GO:0005886,GO:0006508,GO:0006807,GO:0008150,GO:0008152,GO:0008233,GO:0008236,GO:0016020,GO:0016787,GO:0017171,GO:0019538,GO:0043170,GO:0044238,GO:0044464,GO:0070011,GO:0071704,GO:0071944,GO:0140096,GO:1901564
HiC_scaffold_1	GeneMark.hmm3	mRNA	158791348	158834162	.	-	.	ID=g1608.t2;Parent=g1608;em_target=9685.ENSFCAP00000005307;em_score=1705.8;em_evalue=0.0;em_tcov=.;em_OGs=COG5640@1|root,KOG3627@2759|Eukaryota,39RYD@33154|Opisthokonta,3BAN5@33208|Metazoa,3CWR6@33213|Bilateria,486CI@7711|Chordata,48W55@7742|Vertebrata,3JE3B@40674|Mammalia,3EEZ3@33554|Carnivora;em_COG_cat=E;em_desc=Transmembrane protease, serine 7;em_max_annot_lvl=33208|Metazoa;em_Preferred_name=TMPRSS7;em_KEGG_ko=ko:K09638;em_BRITE=ko00000,ko01000,ko01002;em_PFAMs=CUB,Ldl_recept_a,SEA,Trypsin;em_GOs=GO:0003674,GO:0003824,GO:0005575,GO:0005623,GO:0005886,GO:0006508,GO:0006807,GO:0008150,GO:0008152,GO:0008233,GO:0008236,GO:0016020,GO:0016787,GO:0017171,GO:0019538,GO:0043170,GO:0044238,GO:0044464,GO:0070011,GO:0071704,GO:0071944,GO:0140096,GO:1901564
HiC_scaffold_1	GeneMark.hmm3	intron	158791569	158798227	.	-	1	ID=g1608.t2.intron1;Parent=g1608.t2
HiC_scaffold_1	AUGUSTUS	intron	158791626	158798158	0.24	-	.	ID=g1608.t1.intron1;Parent=g1608.t1
HiC_scaffold_1	AUGUSTUS	exon	158798159	158798264	.	-	.	ID=g1608.t1.exon2;Parent=g1608.t1
HiC_scaffold_1	AUGUSTUS	CDS	158798159	158798264	0.44	-	0	ID=g1608.t1.CDS2;Parent=g1608.t1
HiC_scaffold_1	GeneMark.hmm3	CDS	158798228	158798264	.	-	0	ID=g1608.t2.CDS2;Parent=g1608.t2
HiC_scaffold_1	GeneMark.hmm3	exon	158798228	158798264	.	-	0	ID=g1608.t2.exon2;Parent=g1608.t2
HiC_scaffold_1	GeneMark.hmm3	intron	158798265	158800174	.	-	0	ID=g1608.t2.intron2;Parent=g1608.t2
HiC_scaffold_1	AUGUSTUS	intron	158798265	158800174	0.91	-	.	ID=g1608.t1.intron2;Parent=g1608.t1
HiC_scaffold_1	AUGUSTUS	exon	158800175	158800311	.	-	.	ID=g1608.t1.exon3;Parent=g1608.t1
HiC_scaffold_1	GeneMark.hmm3	CDS	158800175	158800311	.	-	2	ID=g1608.t2.CDS3;Parent=g1608.t2
HiC_scaffold_1	GeneMark.hmm3	exon	158800175	158800311	.	-	2	ID=g1608.t2.exon3;Parent=g1608.t2
HiC_scaffold_1	AUGUSTUS	CDS	158800175	158800311	1.0	-	2	ID=g1608.t1.CDS3;Parent=g1608.t1
HiC_scaffold_1	GeneMark.hmm3	intron	158800312	158801842	.	-	1	ID=g1608.t2.intron3;Parent=g1608.t2
HiC_scaffold_1	AUGUSTUS	intron	158800312	158801842	1.0	-	.	ID=g1608.t1.intron3;Parent=g1608.t1
HiC_scaffold_1	AUGUSTUS	exon	158801843	158802111	.	-	.	ID=g1608.t1.exon4;Parent=g1608.t1
HiC_scaffold_1	GeneMark.hmm3	CDS	158801843	158802111	.	-	1	ID=g1608.t2.CDS4;Parent=g1608.t2
HiC_scaffold_1	GeneMark.hmm3	exon	158801843	158802111	.	-	1	ID=g1608.t2.exon4;Parent=g1608.t2
HiC_scaffold_1	AUGUSTUS	CDS	158801843	158802111	1.0	-	1	ID=g1608.t1.CDS4;Parent=g1608.t1
HiC_scaffold_1	GeneMark.hmm3	intron	158802112	158804130	.	-	2	ID=g1608.t2.intron4;Parent=g1608.t2
HiC_scaffold_1	AUGUSTUS	intron	158802112	158804130	1.0	-	.	ID=g1608.t1.intron4;Parent=g1608.t1
HiC_scaffold_1	AUGUSTUS	exon	158804131	158804302	.	-	.	ID=g1608.t1.exon5;Parent=g1608.t1
HiC_scaffold_1	GeneMark.hmm3	CDS	158804131	158804302	.	-	2	ID=g1608.t2.CDS5;Parent=g1608.t2
HiC_scaffold_1	GeneMark.hmm3	exon	158804131	158804302	.	-	2	ID=g1608.t2.exon5;Parent=g1608.t2
HiC_scaffold_1	AUGUSTUS	CDS	158804131	158804302	1.0	-	2	ID=g1608.t1.CDS5;Parent=g1608.t1
HiC_scaffold_1	GeneMark.hmm3	intron	158804303	158805206	.	-	1	ID=g1608.t2.intron5;Parent=g1608.t2
HiC_scaffold_1	AUGUSTUS	intron	158804303	158805206	1.0	-	.	ID=g1608.t1.intron5;Parent=g1608.t1
HiC_scaffold_1	AUGUSTUS	exon	158805207	158805323	.	-	.	ID=g1608.t1.exon6;Parent=g1608.t1
HiC_scaffold_1	GeneMark.hmm3	CDS	158805207	158805323	.	-	2	ID=g1608.t2.CDS6;Parent=g1608.t2
HiC_scaffold_1	GeneMark.hmm3	exon	158805207	158805323	.	-	2	ID=g1608.t2.exon6;Parent=g1608.t2
HiC_scaffold_1	AUGUSTUS	CDS	158805207	158805323	1.0	-	2	ID=g1608.t1.CDS6;Parent=g1608.t1
HiC_scaffold_1	GeneMark.hmm3	intron	158805324	158806141	.	-	1	ID=g1608.t2.intron6;Parent=g1608.t2
HiC_scaffold_1	AUGUSTUS	intron	158805324	158806141	1.0	-	.	ID=g1608.t1.intron6;Parent=g1608.t1
HiC_scaffold_1	AUGUSTUS	exon	158806142	158806252	.	-	.	ID=g1608.t1.exon7;Parent=g1608.t1
HiC_scaffold_1	GeneMark.hmm3	CDS	158806142	158806252	.	-	2	ID=g1608.t2.CDS7;Parent=g1608.t2
HiC_scaffold_1	GeneMark.hmm3	exon	158806142	158806252	.	-	2	ID=g1608.t2.exon7;Parent=g1608.t2
HiC_scaffold_1	AUGUSTUS	CDS	158806142	158806252	1.0	-	2	ID=g1608.t1.CDS7;Parent=g1608.t1
HiC_scaffold_1	GeneMark.hmm3	intron	158806253	158808504	.	-	1	ID=g1608.t2.intron7;Parent=g1608.t2
HiC_scaffold_1	AUGUSTUS	intron	158806253	158808504	1.0	-	.	ID=g1608.t1.intron7;Parent=g1608.t1
HiC_scaffold_1	AUGUSTUS	exon	158808505	158808612	.	-	.	ID=g1608.t1.exon8;Parent=g1608.t1
HiC_scaffold_1	GeneMark.hmm3	CDS	158808505	158808612	.	-	2	ID=g1608.t2.CDS8;Parent=g1608.t2
HiC_scaffold_1	GeneMark.hmm3	exon	158808505	158808612	.	-	2	ID=g1608.t2.exon8;Parent=g1608.t2
HiC_scaffold_1	AUGUSTUS	CDS	158808505	158808612	1.0	-	2	ID=g1608.t1.CDS8;Parent=g1608.t1
HiC_scaffold_1	GeneMark.hmm3	intron	158808613	158810493	.	-	1	ID=g1608.t2.intron8;Parent=g1608.t2
HiC_scaffold_1	AUGUSTUS	intron	158808613	158810493	1.0	-	.	ID=g1608.t1.intron8;Parent=g1608.t1
HiC_scaffold_1	AUGUSTUS	exon	158810494	158810630	.	-	.	ID=g1608.t1.exon9;Parent=g1608.t1
HiC_scaffold_1	GeneMark.hmm3	CDS	158810494	158810630	.	-	1	ID=g1608.t2.CDS9;Parent=g1608.t2
HiC_scaffold_1	GeneMark.hmm3	exon	158810494	158810630	.	-	1	ID=g1608.t2.exon9;Parent=g1608.t2
HiC_scaffold_1	AUGUSTUS	CDS	158810494	158810630	1.0	-	1	ID=g1608.t1.CDS9;Parent=g1608.t1
HiC_scaffold_1	GeneMark.hmm3	intron	158810631	158813843	.	-	2	ID=g1608.t2.intron9;Parent=g1608.t2
HiC_scaffold_1	AUGUSTUS	intron	158810631	158813843	1.0	-	.	ID=g1608.t1.intron9;Parent=g1608.t1
HiC_scaffold_1	AUGUSTUS	exon	158813844	158813950	.	-	.	ID=g1608.t1.exon10;Parent=g1608.t1
HiC_scaffold_1	GeneMark.hmm3	CDS	158813844	158813950	.	-	0	ID=g1608.t2.CDS10;Parent=g1608.t2
HiC_scaffold_1	GeneMark.hmm3	exon	158813844	158813950	.	-	0	ID=g1608.t2.exon10;Parent=g1608.t2
HiC_scaffold_1	AUGUSTUS	CDS	158813844	158813950	1.0	-	0	ID=g1608.t1.CDS10;Parent=g1608.t1
HiC_scaffold_1	GeneMark.hmm3	intron	158813951	158819500	.	-	0	ID=g1608.t2.intron10;Parent=g1608.t2
HiC_scaffold_1	AUGUSTUS	intron	158813951	158819500	1.0	-	.	ID=g1608.t1.intron10;Parent=g1608.t1
HiC_scaffold_1	AUGUSTUS	exon	158819501	158819613	.	-	.	ID=g1608.t1.exon11;Parent=g1608.t1
HiC_scaffold_1	GeneMark.hmm3	CDS	158819501	158819613	.	-	2	ID=g1608.t2.CDS11;Parent=g1608.t2
HiC_scaffold_1	GeneMark.hmm3	exon	158819501	158819613	.	-	2	ID=g1608.t2.exon11;Parent=g1608.t2
HiC_scaffold_1	AUGUSTUS	CDS	158819501	158819613	1.0	-	2	ID=g1608.t1.CDS11;Parent=g1608.t1
HiC_scaffold_1	GeneMark.hmm3	intron	158819614	158821498	.	-	1	ID=g1608.t2.intron11;Parent=g1608.t2
HiC_scaffold_1	AUGUSTUS	intron	158819614	158821498	1.0	-	.	ID=g1608.t1.intron11;Parent=g1608.t1
HiC_scaffold_1	AUGUSTUS	exon	158821499	158821629	.	-	.	ID=g1608.t1.exon12;Parent=g1608.t1
HiC_scaffold_1	GeneMark.hmm3	CDS	158821499	158821629	.	-	1	ID=g1608.t2.CDS12;Parent=g1608.t2
HiC_scaffold_1	GeneMark.hmm3	exon	158821499	158821629	.	-	1	ID=g1608.t2.exon12;Parent=g1608.t2
HiC_scaffold_1	AUGUSTUS	CDS	158821499	158821629	1.0	-	1	ID=g1608.t1.CDS12;Parent=g1608.t1
HiC_scaffold_1	GeneMark.hmm3	intron	158821630	158822928	.	-	2	ID=g1608.t2.intron12;Parent=g1608.t2
HiC_scaffold_1	AUGUSTUS	intron	158821630	158822928	1.0	-	.	ID=g1608.t1.intron12;Parent=g1608.t1
HiC_scaffold_1	AUGUSTUS	exon	158822929	158823157	.	-	.	ID=g1608.t1.exon13;Parent=g1608.t1
HiC_scaffold_1	GeneMark.hmm3	CDS	158822929	158823157	.	-	2	ID=g1608.t2.CDS13;Parent=g1608.t2
HiC_scaffold_1	GeneMark.hmm3	exon	158822929	158823157	.	-	2	ID=g1608.t2.exon13;Parent=g1608.t2
HiC_scaffold_1	AUGUSTUS	CDS	158822929	158823157	0.69	-	2	ID=g1608.t1.CDS13;Parent=g1608.t1
HiC_scaffold_1	AUGUSTUS	intron	158823158	158824107	0.63	-	.	ID=g1608.t1.intron13;Parent=g1608.t1
HiC_scaffold_1	GeneMark.hmm3	intron	158823158	158825134	.	-	1	ID=g1608.t2.intron13;Parent=g1608.t2
HiC_scaffold_1	AUGUSTUS	exon	158824108	158824146	.	-	.	ID=g1608.t1.exon14;Parent=g1608.t1
HiC_scaffold_1	AUGUSTUS	CDS	158824108	158824146	0.65	-	2	ID=g1608.t1.CDS14;Parent=g1608.t1
HiC_scaffold_1	AUGUSTUS	intron	158824147	158825134	0.86	-	.	ID=g1608.t1.intron14;Parent=g1608.t1
HiC_scaffold_1	AUGUSTUS	exon	158825135	158825328	.	-	.	ID=g1608.t1.exon15;Parent=g1608.t1
HiC_scaffold_1	GeneMark.hmm3	CDS	158825135	158825328	.	-	1	ID=g1608.t2.CDS14;Parent=g1608.t2
HiC_scaffold_1	GeneMark.hmm3	exon	158825135	158825328	.	-	1	ID=g1608.t2.exon14;Parent=g1608.t2
HiC_scaffold_1	AUGUSTUS	CDS	158825135	158825328	0.91	-	1	ID=g1608.t1.CDS15;Parent=g1608.t1
HiC_scaffold_1	GeneMark.hmm3	intron	158825329	158826504	.	-	2	ID=g1608.t2.intron14;Parent=g1608.t2
HiC_scaffold_1	AUGUSTUS	intron	158825329	158826504	1.0	-	.	ID=g1608.t1.intron15;Parent=g1608.t1
HiC_scaffold_1	AUGUSTUS	exon	158826505	158826572	.	-	.	ID=g1608.t1.exon16;Parent=g1608.t1
HiC_scaffold_1	GeneMark.hmm3	CDS	158826505	158826572	.	-	0	ID=g1608.t2.CDS15;Parent=g1608.t2
HiC_scaffold_1	GeneMark.hmm3	exon	158826505	158826572	.	-	0	ID=g1608.t2.exon15;Parent=g1608.t2
HiC_scaffold_1	AUGUSTUS	CDS	158826505	158826572	1.0	-	0	ID=g1608.t1.CDS16;Parent=g1608.t1
HiC_scaffold_1	GeneMark.hmm3	intron	158826573	158828826	.	-	0	ID=g1608.t2.intron15;Parent=g1608.t2
HiC_scaffold_1	AUGUSTUS	intron	158826573	158828826	1.0	-	.	ID=g1608.t1.intron16;Parent=g1608.t1
HiC_scaffold_1	AUGUSTUS	exon	158828827	158828957	.	-	.	ID=g1608.t1.exon17;Parent=g1608.t1
HiC_scaffold_1	GeneMark.hmm3	CDS	158828827	158828957	.	-	2	ID=g1608.t2.CDS16;Parent=g1608.t2
HiC_scaffold_1	GeneMark.hmm3	exon	158828827	158828957	.	-	2	ID=g1608.t2.exon16;Parent=g1608.t2
HiC_scaffold_1	AUGUSTUS	CDS	158828827	158828957	1.0	-	2	ID=g1608.t1.CDS17;Parent=g1608.t1
HiC_scaffold_1	GeneMark.hmm3	intron	158828958	158832070	.	-	1	ID=g1608.t2.intron16;Parent=g1608.t2
HiC_scaffold_1	AUGUSTUS	intron	158828958	158832070	1.0	-	.	ID=g1608.t1.intron17;Parent=g1608.t1
HiC_scaffold_1	AUGUSTUS	exon	158832071	158832278	.	-	.	ID=g1608.t1.exon18;Parent=g1608.t1
HiC_scaffold_1	GeneMark.hmm3	CDS	158832071	158832278	.	-	0	ID=g1608.t2.CDS17;Parent=g1608.t2
HiC_scaffold_1	GeneMark.hmm3	exon	158832071	158832278	.	-	0	ID=g1608.t2.exon17;Parent=g1608.t2
HiC_scaffold_1	AUGUSTUS	CDS	158832071	158832278	1.0	-	0	ID=g1608.t1.CDS18;Parent=g1608.t1
HiC_scaffold_1	GeneMark.hmm3	intron	158832279	158834114	.	-	0	ID=g1608.t2.intron17;Parent=g1608.t2
HiC_scaffold_1	AUGUSTUS	intron	158832279	158834114	1.0	-	.	ID=g1608.t1.intron18;Parent=g1608.t1
HiC_scaffold_1	AUGUSTUS	exon	158834115	158834162	.	-	.	ID=g1608.t1.exon19;Parent=g1608.t1
HiC_scaffold_1	GeneMark.hmm3	CDS	158834115	158834162	.	-	0	ID=g1608.t2.CDS18;Parent=g1608.t2
HiC_scaffold_1	GeneMark.hmm3	exon	158834115	158834162	.	-	0	ID=g1608.t2.exon18;Parent=g1608.t2
HiC_scaffold_1	AUGUSTUS	CDS	158834115	158834162	1.0	-	0	ID=g1608.t1.CDS19;Parent=g1608.t1
HiC_scaffold_1	AUGUSTUS	start_codon	158834160	158834162	.	-	0	ID=g1608.t1.start1;Parent=g1608.t1
HiC_scaffold_1	GeneMark.hmm3	start_codon	158834160	158834162	.	-	0	ID=g1608.t2.start1;Parent=g1608.t2
HiC_scaffold_1	AUGUSTUS	stop_codon	158846646	158846648	.	-	0	ID=g1609.t2.stop1;Parent=g1609.t2
HiC_scaffold_1	AUGUSTUS	exon	158846646	158846793	.	-	.	ID=g1609.t2.exon1;Parent=g1609.t2
HiC_scaffold_1	AUGUSTUS	CDS	158846646	158846793	1.0	-	1	ID=g1609.t2.CDS1;Parent=g1609.t2
HiC_scaffold_1	AUGUSTUS	gene	158846646	158860628	.	-	.	ID=g1609
HiC_scaffold_1	AUGUSTUS	mRNA	158846646	158860628	1.0	-	.	ID=g1609.t2;Parent=g1609;em_target=9668.ENSMPUP00000000389;em_score=462.9;em_evalue=6.7e-142;em_tcov=.;em_OGs=COG5199@1|root,KOG2046@2759|Eukaryota,39VUB@33154|Opisthokonta,3BGB2@33208|Metazoa,3D1Q3@33213|Bilateria,48477@7711|Chordata,48X97@7742|Vertebrata,3J8PU@40674|Mammalia,3EEKZ@33554|Carnivora;em_COG_cat=Z;em_desc=Transgelin 3;em_max_annot_lvl=33208|Metazoa;em_Preferred_name=TAGLN3;em_KEGG_ko=ko:K20526;em_BRITE=ko00000,ko04131;em_PFAMs=CH,Calponin;em_GOs=GO:0000122,GO:0000976,GO:0000977,GO:0000978,GO:0000987,GO:0001012,GO:0001067,GO:0003008,GO:0003012,GO:0003674,GO:0003676,GO:0003677,GO:0003690,GO:0003779,GO:0005488,GO:0005515,GO:0005575,GO:0005622,GO:0005623,GO:0005634,GO:0005737,GO:0005856,GO:0005865,GO:0006355,GO:0006357,GO:0006936,GO:0006939,GO:0007154,GO:0007165,GO:0007275,GO:0007399,GO:0007417,GO:0008092,GO:0008150,GO:0009719,GO:0009725,GO:0009755,GO:0009889,GO:0009890,GO:0009892,GO:0009987,GO:0010033,GO:0010468,GO:0010556,GO:0010558,GO:0010605,GO:0010629,GO:0015629,GO:0019219,GO:0019222,GO:0023052,GO:0030016,GO:0030017,GO:0030522,GO:0031323,GO:0031324,GO:0031326,GO:0031327,GO:0032501,GO:0032502,GO:0032870,GO:0035626,GO:0036379,GO:0042221,GO:0043209,GO:0043226,GO:0043227,GO:0043228,GO:0043229,GO:0043231,GO:0043232,GO:0043292,GO:0043565,GO:0044212,GO:0044422,GO:0044424,GO:0044430,GO:0044444,GO:0044446,GO:0044449,GO:0044464,GO:0045892,GO:0045934,GO:0048519,GO:0048523,GO:0048731,GO:0048856,GO:0050789,GO:0050794,GO:0050896,GO:0051171,GO:0051172,GO:0051252,GO:0051253,GO:0051716,GO:0060255,GO:0065007,GO:0070594,GO:0070887,GO:0071310,GO:0071495,GO:0080090,GO:0097159,GO:0099080,GO:0099081,GO:0099512,GO:1901363,GO:1902679,GO:1903506,GO:1903507,GO:1990837,GO:2000112,GO:2000113,GO:2001141
HiC_scaffold_1	AUGUSTUS	intron	158846794	158846902	1.0	-	.	ID=g1609.t2.intron1;Parent=g1609.t2
HiC_scaffold_1	AUGUSTUS	stop_codon	158846899	158846901	.	-	0	ID=g1609.t1.stop1;Parent=g1609.t1
HiC_scaffold_1	AUGUSTUS	exon	158846899	158847040	.	-	.	ID=g1609.t1.exon1;Parent=g1609.t1
HiC_scaffold_1	AUGUSTUS	CDS	158846899	158847040	1.0	-	1	ID=g1609.t1.CDS1;Parent=g1609.t1
HiC_scaffold_1	AUGUSTUS	mRNA	158846899	158860628	1.0	-	.	ID=g1609.t1;Parent=g1609;em_target=34839.XP_005386436.1;em_score=453.5;em_evalue=2.2e-139;em_tcov=.;em_OGs=COG5199@1|root,KOG2046@2759|Eukaryota,39VUB@33154|Opisthokonta,3BGB2@33208|Metazoa,3D1Q3@33213|Bilateria,48477@7711|Chordata,48X97@7742|Vertebrata,3J8PU@40674|Mammalia,35I8Z@314146|Euarchontoglires;em_COG_cat=Z;em_desc=actin filament binding;em_max_annot_lvl=33208|Metazoa;em_Preferred_name=TAGLN3;em_KEGG_ko=ko:K20526;em_BRITE=ko00000,ko04131;em_PFAMs=CH,Calponin;em_GOs=GO:0000122,GO:0000976,GO:0000977,GO:0000978,GO:0000987,GO:0001012,GO:0001067,GO:0003008,GO:0003012,GO:0003674,GO:0003676,GO:0003677,GO:0003690,GO:0003779,GO:0005488,GO:0005515,GO:0005575,GO:0005622,GO:0005623,GO:0005634,GO:0005737,GO:0005856,GO:0005865,GO:0006355,GO:0006357,GO:0006936,GO:0006939,GO:0007154,GO:0007165,GO:0007275,GO:0007399,GO:0007417,GO:0008092,GO:0008150,GO:0009719,GO:0009725,GO:0009755,GO:0009889,GO:0009890,GO:0009892,GO:0009987,GO:0010033,GO:0010468,GO:0010556,GO:0010558,GO:0010605,GO:0010629,GO:0015629,GO:0019219,GO:0019222,GO:0023052,GO:0030016,GO:0030017,GO:0030522,GO:0031323,GO:0031324,GO:0031326,GO:0031327,GO:0032501,GO:0032502,GO:0032870,GO:0035626,GO:0036379,GO:0042221,GO:0043209,GO:0043226,GO:0043227,GO:0043228,GO:0043229,GO:0043231,GO:0043232,GO:0043292,GO:0043565,GO:0044212,GO:0044422,GO:0044424,GO:0044430,GO:0044444,GO:0044446,GO:0044449,GO:0044464,GO:0045892,GO:0045934,GO:0048519,GO:0048523,GO:0048731,GO:0048856,GO:0050789,GO:0050794,GO:0050896,GO:0051171,GO:0051172,GO:0051252,GO:0051253,GO:0051716,GO:0060255,GO:0065007,GO:0070594,GO:0070887,GO:0071310,GO:0071495,GO:0080090,GO:0097159,GO:0099080,GO:0099081,GO:0099512,GO:1901363,GO:1902679,GO:1903506,GO:1903507,GO:1990837,GO:2000112,GO:2000113,GO:2001141
HiC_scaffold_1	AUGUSTUS	exon	158846903	158847040	.	-	.	ID=g1609.t2.exon2;Parent=g1609.t2
HiC_scaffold_1	AUGUSTUS	CDS	158846903	158847040	1.0	-	1	ID=g1609.t2.CDS2;Parent=g1609.t2
HiC_scaffold_1	AUGUSTUS	intron	158847041	158848425	1.0	-	.	ID=g1609.t1.intron1;Parent=g1609.t1
HiC_scaffold_1	AUGUSTUS	intron	158847041	158848425	1.0	-	.	ID=g1609.t2.intron2;Parent=g1609.t2
HiC_scaffold_1	AUGUSTUS	exon	158848426	158848528	.	-	.	ID=g1609.t1.exon2;Parent=g1609.t1
HiC_scaffold_1	AUGUSTUS	exon	158848426	158848528	.	-	.	ID=g1609.t2.exon3;Parent=g1609.t2
HiC_scaffold_1	AUGUSTUS	CDS	158848426	158848528	1.0	-	2	ID=g1609.t1.CDS2;Parent=g1609.t1
HiC_scaffold_1	AUGUSTUS	CDS	158848426	158848528	1.0	-	2	ID=g1609.t2.CDS3;Parent=g1609.t2
HiC_scaffold_1	AUGUSTUS	intron	158848529	158859122	1.0	-	.	ID=g1609.t1.intron2;Parent=g1609.t1
HiC_scaffold_1	AUGUSTUS	intron	158848529	158859122	1.0	-	.	ID=g1609.t2.intron3;Parent=g1609.t2
HiC_scaffold_1	AUGUSTUS	exon	158859123	158859297	.	-	.	ID=g1609.t1.exon3;Parent=g1609.t1
HiC_scaffold_1	AUGUSTUS	exon	158859123	158859297	.	-	.	ID=g1609.t2.exon4;Parent=g1609.t2
HiC_scaffold_1	AUGUSTUS	CDS	158859123	158859297	1.0	-	0	ID=g1609.t1.CDS3;Parent=g1609.t1
HiC_scaffold_1	AUGUSTUS	CDS	158859123	158859297	1.0	-	0	ID=g1609.t2.CDS4;Parent=g1609.t2
HiC_scaffold_1	AUGUSTUS	intron	158859298	158860448	1.0	-	.	ID=g1609.t1.intron3;Parent=g1609.t1
HiC_scaffold_1	AUGUSTUS	intron	158859298	158860448	1.0	-	.	ID=g1609.t2.intron4;Parent=g1609.t2
HiC_scaffold_1	AUGUSTUS	exon	158860449	158860628	.	-	.	ID=g1609.t1.exon4;Parent=g1609.t1
HiC_scaffold_1	AUGUSTUS	exon	158860449	158860628	.	-	.	ID=g1609.t2.exon5;Parent=g1609.t2
HiC_scaffold_1	AUGUSTUS	CDS	158860449	158860628	1.0	-	0	ID=g1609.t1.CDS4;Parent=g1609.t1
HiC_scaffold_1	AUGUSTUS	CDS	158860449	158860628	1.0	-	0	ID=g1609.t2.CDS5;Parent=g1609.t2
HiC_scaffold_1	AUGUSTUS	start_codon	158860626	158860628	.	-	0	ID=g1609.t1.start1;Parent=g1609.t1
HiC_scaffold_1	AUGUSTUS	start_codon	158860626	158860628	.	-	0	ID=g1609.t2.start1;Parent=g1609.t2
HiC_scaffold_1	AUGUSTUS	stop_codon	158869072	158869074	.	-	0	ID=g1610.t1.stop1;Parent=g1610.t1
HiC_scaffold_1	AUGUSTUS	exon	158869072	158869413	.	-	.	ID=g1610.t1.exon1;Parent=g1610.t1
HiC_scaffold_1	AUGUSTUS	CDS	158869072	158869413	1.0	-	0	ID=g1610.t1.CDS1;Parent=g1610.t1
HiC_scaffold_1	AUGUSTUS	gene	158869072	158883367	.	-	.	ID=g1610
HiC_scaffold_1	AUGUSTUS	mRNA	158869072	158883367	1.0	-	.	ID=g1610.t1;Parent=g1610;em_target=9707.XP_004391668.1;em_score=668.7;em_evalue=3.9e-204;em_tcov=.;em_OGs=COG0596@1|root,2QT21@2759|Eukaryota,39IPK@33154|Opisthokonta,3BDDA@33208|Metazoa,3CVVT@33213|Bilateria,48AMJ@7711|Chordata,494IS@7742|Vertebrata,3J74T@40674|Mammalia,3ENMY@33554|Carnivora;em_COG_cat=S;em_desc=Abhydrolase domain containing 10;em_max_annot_lvl=33208|Metazoa;em_Preferred_name=ABHD10;em_EC=3.1.1.93;em_KEGG_ko=ko:K13702;em_BRITE=ko00000,ko01000,ko01002;em_PFAMs=Abhydrolase_1,Abhydrolase_6,Hydrolase_4;em_GOs=GO:0003674,GO:0003824,GO:0004553,GO:0005575,GO:0005622,GO:0005623,GO:0005737,GO:0005739,GO:0005759,GO:0005829,GO:0005975,GO:0005996,GO:0006063,GO:0006082,GO:0008150,GO:0008152,GO:0009056,GO:0009987,GO:0016052,GO:0016054,GO:0016137,GO:0016139,GO:0016787,GO:0016798,GO:0019389,GO:0019391,GO:0019585,GO:0019752,GO:0031974,GO:0032787,GO:0043226,GO:0043227,GO:0043229,GO:0043231,GO:0043233,GO:0043436,GO:0044237,GO:0044238,GO:0044248,GO:0044262,GO:0044275,GO:0044281,GO:0044282,GO:0044422,GO:0044424,GO:0044429,GO:0044444,GO:0044446,GO:0044464,GO:0046395,GO:0052695,GO:0070013,GO:0071704,GO:1901135,GO:1901136,GO:1901575,GO:1901657,GO:1901658
HiC_scaffold_1	AUGUSTUS	intron	158869414	158874016	1.0	-	.	ID=g1610.t1.intron1;Parent=g1610.t1
HiC_scaffold_1	AUGUSTUS	exon	158874017	158874154	.	-	.	ID=g1610.t1.exon2;Parent=g1610.t1
HiC_scaffold_1	AUGUSTUS	CDS	158874017	158874154	1.0	-	0	ID=g1610.t1.CDS2;Parent=g1610.t1
HiC_scaffold_1	AUGUSTUS	intron	158874155	158874476	1.0	-	.	ID=g1610.t1.intron2;Parent=g1610.t1
HiC_scaffold_1	AUGUSTUS	exon	158874477	158874588	.	-	.	ID=g1610.t1.exon3;Parent=g1610.t1
HiC_scaffold_1	AUGUSTUS	CDS	158874477	158874588	1.0	-	1	ID=g1610.t1.CDS3;Parent=g1610.t1
HiC_scaffold_1	AUGUSTUS	intron	158874589	158880083	1.0	-	.	ID=g1610.t1.intron3;Parent=g1610.t1
HiC_scaffold_1	AUGUSTUS	exon	158880084	158880267	.	-	.	ID=g1610.t1.exon4;Parent=g1610.t1
HiC_scaffold_1	AUGUSTUS	CDS	158880084	158880267	1.0	-	2	ID=g1610.t1.CDS4;Parent=g1610.t1
HiC_scaffold_1	AUGUSTUS	intron	158880268	158883228	1.0	-	.	ID=g1610.t1.intron4;Parent=g1610.t1
HiC_scaffold_1	AUGUSTUS	exon	158883229	158883367	.	-	.	ID=g1610.t1.exon5;Parent=g1610.t1
HiC_scaffold_1	AUGUSTUS	CDS	158883229	158883367	1.0	-	0	ID=g1610.t1.CDS5;Parent=g1610.t1
HiC_scaffold_1	AUGUSTUS	start_codon	158883365	158883367	.	-	0	ID=g1610.t1.start1;Parent=g1610.t1
HiC_scaffold_1	AUGUSTUS	stop_codon	158886973	158886975	.	-	0	ID=g1611.t1.stop1;Parent=g1611.t1
HiC_scaffold_1	AUGUSTUS	stop_codon	158886973	158886975	.	-	0	ID=g1611.t2.stop1;Parent=g1611.t2
HiC_scaffold_1	AUGUSTUS	stop_codon	158886973	158886975	.	-	0	ID=g1611.t3.stop1;Parent=g1611.t3
HiC_scaffold_1	AUGUSTUS	stop_codon	158886973	158886975	.	-	0	ID=g1611.t4.stop1;Parent=g1611.t4
HiC_scaffold_1	gmst	stop_codon	158886973	158886975	219.832871	-	0	ID=g1611.t7.stop1;Parent=g1611.t7
HiC_scaffold_1	gmst	stop_codon	158886973	158886975	234.656881	-	0	ID=g1611.t5.stop1;Parent=g1611.t5
HiC_scaffold_1	gmst	stop_codon	158886973	158886975	234.916218	-	0	ID=g1611.t8.stop1;Parent=g1611.t8
HiC_scaffold_1	gmst	stop_codon	158886973	158886975	240.439928	-	0	ID=g1611.t6.stop1;Parent=g1611.t6
HiC_scaffold_1	gmst	stop_codon	158886973	158886975	242.166369	-	0	ID=g1611.t10.stop1;Parent=g1611.t10
HiC_scaffold_1	gmst	stop_codon	158886973	158886975	249.221747	-	0	ID=g1611.t9.stop1;Parent=g1611.t9
HiC_scaffold_1	AUGUSTUS	exon	158886973	158887113	.	-	.	ID=g1611.t1.exon1;Parent=g1611.t1
HiC_scaffold_1	AUGUSTUS	exon	158886973	158887113	.	-	.	ID=g1611.t2.exon1;Parent=g1611.t2
HiC_scaffold_1	AUGUSTUS	exon	158886973	158887113	.	-	.	ID=g1611.t3.exon1;Parent=g1611.t3
HiC_scaffold_1	AUGUSTUS	exon	158886973	158887113	.	-	.	ID=g1611.t4.exon1;Parent=g1611.t4
HiC_scaffold_1	AUGUSTUS	CDS	158886973	158887113	1.0	-	0	ID=g1611.t1.CDS1;Parent=g1611.t1
HiC_scaffold_1	AUGUSTUS	CDS	158886973	158887113	1.0	-	0	ID=g1611.t2.CDS1;Parent=g1611.t2
HiC_scaffold_1	AUGUSTUS	CDS	158886973	158887113	1.0	-	0	ID=g1611.t3.CDS1;Parent=g1611.t3
HiC_scaffold_1	AUGUSTUS	CDS	158886973	158887113	1.0	-	0	ID=g1611.t4.CDS1;Parent=g1611.t4
HiC_scaffold_1	gmst	CDS	158886973	158887113	219.832871	-	0	ID=g1611.t7.CDS1;Parent=g1611.t7
HiC_scaffold_1	gmst	exon	158886973	158887113	219.832871	-	0	ID=g1611.t7.exon1;Parent=g1611.t7
HiC_scaffold_1	gmst	CDS	158886973	158887113	234.656881	-	0	ID=g1611.t5.CDS1;Parent=g1611.t5
HiC_scaffold_1	gmst	exon	158886973	158887113	234.656881	-	0	ID=g1611.t5.exon1;Parent=g1611.t5
HiC_scaffold_1	gmst	CDS	158886973	158887113	234.916218	-	0	ID=g1611.t8.CDS1;Parent=g1611.t8
HiC_scaffold_1	gmst	exon	158886973	158887113	234.916218	-	0	ID=g1611.t8.exon1;Parent=g1611.t8
HiC_scaffold_1	gmst	CDS	158886973	158887113	240.439928	-	0	ID=g1611.t6.CDS1;Parent=g1611.t6
HiC_scaffold_1	gmst	exon	158886973	158887113	240.439928	-	0	ID=g1611.t6.exon1;Parent=g1611.t6
HiC_scaffold_1	gmst	CDS	158886973	158887113	242.166369	-	0	ID=g1611.t10.CDS1;Parent=g1611.t10
HiC_scaffold_1	gmst	exon	158886973	158887113	242.166369	-	0	ID=g1611.t10.exon1;Parent=g1611.t10
HiC_scaffold_1	gmst	CDS	158886973	158887113	249.221747	-	0	ID=g1611.t9.CDS1;Parent=g1611.t9
HiC_scaffold_1	gmst	exon	158886973	158887113	249.221747	-	0	ID=g1611.t9.exon1;Parent=g1611.t9
HiC_scaffold_1	gmst	mRNA	158886973	158971385	.	-	.	ID=g1611.t10;Parent=g1611;em_target=9707.XP_004391669.1;em_score=2581.2;em_evalue=0.0;em_tcov=.;em_OGs=2C17U@1|root,2QUWG@2759|Eukaryota,3AIUV@33154|Opisthokonta,3BZ1T@33208|Metazoa,3E6DB@33213|Bilateria,481GG@7711|Chordata,491WD@7742|Vertebrata,3J9GS@40674|Mammalia,3EM7I@33554|Carnivora;em_COG_cat=T;em_desc=Pleckstrin homology-like domain family B member 2;em_max_annot_lvl=33208|Metazoa;em_Preferred_name=PHLDB2;em_PFAMs=PH;em_GOs=GO:0000226,GO:0001952,GO:0001953,GO:0005575,GO:0005622,GO:0005623,GO:0005737,GO:0005829,GO:0005856,GO:0005886,GO:0005938,GO:0006996,GO:0007010,GO:0007017,GO:0007162,GO:0008104,GO:0008150,GO:0009987,GO:0010470,GO:0010639,GO:0010717,GO:0010810,GO:0010812,GO:0016020,GO:0016043,GO:0022603,GO:0030155,GO:0030334,GO:0030336,GO:0031252,GO:0032101,GO:0032102,GO:0032231,GO:0032232,GO:0032879,GO:0032886,GO:0032956,GO:0032970,GO:0033036,GO:0033043,GO:0040012,GO:0040013,GO:0040019,GO:0043226,GO:0043228,GO:0043229,GO:0043232,GO:0044087,GO:0044089,GO:0044424,GO:0044444,GO:0044448,GO:0044464,GO:0045111,GO:0045178,GO:0045180,GO:0045184,GO:0045595,GO:0045995,GO:0048518,GO:0048519,GO:0048522,GO:0048523,GO:0048583,GO:0048585,GO:0050789,GO:0050793,GO:0050794,GO:0051093,GO:0051094,GO:0051128,GO:0051129,GO:0051130,GO:0051179,GO:0051234,GO:0051239,GO:0051240,GO:0051270,GO:0051271,GO:0051492,GO:0051493,GO:0051494,GO:0051497,GO:0051893,GO:0051895,GO:0061041,GO:0061045,GO:0065007,GO:0070507,GO:0071840,GO:0071944,GO:0080134,GO:0090109,GO:0099568,GO:0099738,GO:0110011,GO:0110020,GO:0110053,GO:1901888,GO:1901889,GO:1902903,GO:1902904,GO:1903034,GO:1903035,GO:1903053,GO:1903055,GO:1903391,GO:1903392,GO:1903689,GO:1903690,GO:1904259,GO:1904261,GO:1905330,GO:1905331,GO:2000026,GO:2000145,GO:2000146
HiC_scaffold_1	gmst	mRNA	158886973	158971385	.	-	.	ID=g1611.t5;Parent=g1611;em_target=9707.XP_004391669.1;em_score=2528.8;em_evalue=0.0;em_tcov=.;em_OGs=2C17U@1|root,2QUWG@2759|Eukaryota,3AIUV@33154|Opisthokonta,3BZ1T@33208|Metazoa,3E6DB@33213|Bilateria,481GG@7711|Chordata,491WD@7742|Vertebrata,3J9GS@40674|Mammalia,3EM7I@33554|Carnivora;em_COG_cat=T;em_desc=Pleckstrin homology-like domain family B member 2;em_max_annot_lvl=33208|Metazoa;em_Preferred_name=PHLDB2;em_PFAMs=PH;em_GOs=GO:0000226,GO:0001952,GO:0001953,GO:0005575,GO:0005622,GO:0005623,GO:0005737,GO:0005829,GO:0005856,GO:0005886,GO:0005938,GO:0006996,GO:0007010,GO:0007017,GO:0007162,GO:0008104,GO:0008150,GO:0009987,GO:0010470,GO:0010639,GO:0010717,GO:0010810,GO:0010812,GO:0016020,GO:0016043,GO:0022603,GO:0030155,GO:0030334,GO:0030336,GO:0031252,GO:0032101,GO:0032102,GO:0032231,GO:0032232,GO:0032879,GO:0032886,GO:0032956,GO:0032970,GO:0033036,GO:0033043,GO:0040012,GO:0040013,GO:0040019,GO:0043226,GO:0043228,GO:0043229,GO:0043232,GO:0044087,GO:0044089,GO:0044424,GO:0044444,GO:0044448,GO:0044464,GO:0045111,GO:0045178,GO:0045180,GO:0045184,GO:0045595,GO:0045995,GO:0048518,GO:0048519,GO:0048522,GO:0048523,GO:0048583,GO:0048585,GO:0050789,GO:0050793,GO:0050794,GO:0051093,GO:0051094,GO:0051128,GO:0051129,GO:0051130,GO:0051179,GO:0051234,GO:0051239,GO:0051240,GO:0051270,GO:0051271,GO:0051492,GO:0051493,GO:0051494,GO:0051497,GO:0051893,GO:0051895,GO:0061041,GO:0061045,GO:0065007,GO:0070507,GO:0071840,GO:0071944,GO:0080134,GO:0090109,GO:0099568,GO:0099738,GO:0110011,GO:0110020,GO:0110053,GO:1901888,GO:1901889,GO:1902903,GO:1902904,GO:1903034,GO:1903035,GO:1903053,GO:1903055,GO:1903391,GO:1903392,GO:1903689,GO:1903690,GO:1904259,GO:1904261,GO:1905330,GO:1905331,GO:2000026,GO:2000145,GO:2000146
HiC_scaffold_1	gmst	mRNA	158886973	158971385	.	-	.	ID=g1611.t7;Parent=g1611;em_target=29073.XP_008704822.1;em_score=2316.4;em_evalue=0.0;em_tcov=.;em_OGs=2C17U@1|root,2QUWG@2759|Eukaryota,3AIUV@33154|Opisthokonta,3BZ1T@33208|Metazoa,3E6DB@33213|Bilateria,481GG@7711|Chordata,491WD@7742|Vertebrata,3J9GS@40674|Mammalia,3EM7I@33554|Carnivora;em_COG_cat=T;em_desc=Pleckstrin homology-like domain family B member 2;em_max_annot_lvl=33208|Metazoa;em_Preferred_name=PHLDB2;em_PFAMs=PH;em_GOs=GO:0000226,GO:0001952,GO:0001953,GO:0005575,GO:0005622,GO:0005623,GO:0005737,GO:0005829,GO:0005856,GO:0005886,GO:0005938,GO:0006996,GO:0007010,GO:0007017,GO:0007162,GO:0008104,GO:0008150,GO:0009987,GO:0010470,GO:0010639,GO:0010717,GO:0010810,GO:0010812,GO:0016020,GO:0016043,GO:0022603,GO:0030155,GO:0030334,GO:0030336,GO:0031252,GO:0032101,GO:0032102,GO:0032231,GO:0032232,GO:0032879,GO:0032886,GO:0032956,GO:0032970,GO:0033036,GO:0033043,GO:0040012,GO:0040013,GO:0040019,GO:0043226,GO:0043228,GO:0043229,GO:0043232,GO:0044087,GO:0044089,GO:0044424,GO:0044444,GO:0044448,GO:0044464,GO:0045111,GO:0045178,GO:0045180,GO:0045184,GO:0045595,GO:0045995,GO:0048518,GO:0048519,GO:0048522,GO:0048523,GO:0048583,GO:0048585,GO:0050789,GO:0050793,GO:0050794,GO:0051093,GO:0051094,GO:0051128,GO:0051129,GO:0051130,GO:0051179,GO:0051234,GO:0051239,GO:0051240,GO:0051270,GO:0051271,GO:0051492,GO:0051493,GO:0051494,GO:0051497,GO:0051893,GO:0051895,GO:0061041,GO:0061045,GO:0065007,GO:0070507,GO:0071840,GO:0071944,GO:0080134,GO:0090109,GO:0099568,GO:0099738,GO:0110011,GO:0110020,GO:0110053,GO:1901888,GO:1901889,GO:1902903,GO:1902904,GO:1903034,GO:1903035,GO:1903053,GO:1903055,GO:1903391,GO:1903392,GO:1903689,GO:1903690,GO:1904259,GO:1904261,GO:1905330,GO:1905331,GO:2000026,GO:2000145,GO:2000146
HiC_scaffold_1	gmst	mRNA	158886973	158971385	.	-	.	ID=g1611.t9;Parent=g1611;em_target=9767.XP_007182001.1;em_score=2626.4;em_evalue=0.0;em_tcov=.;em_OGs=2C17U@1|root,2QUWG@2759|Eukaryota,3AIUV@33154|Opisthokonta,3BZ1T@33208|Metazoa,3E6DB@33213|Bilateria,481GG@7711|Chordata,491WD@7742|Vertebrata,3J9GS@40674|Mammalia,4J21P@91561|Cetartiodactyla;em_COG_cat=T;em_desc=Pleckstrin homology-like domain family B member;em_max_annot_lvl=33208|Metazoa;em_Preferred_name=PHLDB2;em_PFAMs=PH;em_GOs=GO:0000226,GO:0001952,GO:0001953,GO:0005575,GO:0005622,GO:0005623,GO:0005737,GO:0005829,GO:0005856,GO:0005886,GO:0005938,GO:0006996,GO:0007010,GO:0007017,GO:0007162,GO:0008104,GO:0008150,GO:0009987,GO:0010470,GO:0010639,GO:0010717,GO:0010810,GO:0010812,GO:0016020,GO:0016043,GO:0022603,GO:0030155,GO:0030334,GO:0030336,GO:0031252,GO:0032101,GO:0032102,GO:0032231,GO:0032232,GO:0032879,GO:0032886,GO:0032956,GO:0032970,GO:0033036,GO:0033043,GO:0040012,GO:0040013,GO:0040019,GO:0043226,GO:0043228,GO:0043229,GO:0043232,GO:0044087,GO:0044089,GO:0044424,GO:0044444,GO:0044448,GO:0044464,GO:0045111,GO:0045178,GO:0045180,GO:0045184,GO:0045595,GO:0045995,GO:0048518,GO:0048519,GO:0048522,GO:0048523,GO:0048583,GO:0048585,GO:0050789,GO:0050793,GO:0050794,GO:0051093,GO:0051094,GO:0051128,GO:0051129,GO:0051130,GO:0051179,GO:0051234,GO:0051239,GO:0051240,GO:0051270,GO:0051271,GO:0051492,GO:0051493,GO:0051494,GO:0051497,GO:0051893,GO:0051895,GO:0061041,GO:0061045,GO:0065007,GO:0070507,GO:0071840,GO:0071944,GO:0080134,GO:0090109,GO:0099568,GO:0099738,GO:0110011,GO:0110020,GO:0110053,GO:1901888,GO:1901889,GO:1902903,GO:1902904,GO:1903034,GO:1903035,GO:1903053,GO:1903055,GO:1903391,GO:1903392,GO:1903689,GO:1903690,GO:1904259,GO:1904261,GO:1905330,GO:1905331,GO:2000026,GO:2000145,GO:2000146
HiC_scaffold_1	AUGUSTUS	mRNA	158886973	158971385	0.93	-	.	ID=g1611.t4;Parent=g1611;em_target=9694.XP_007098655.1;em_score=2413.6;em_evalue=0.0;em_tcov=.;em_OGs=2C17U@1|root,2QUWG@2759|Eukaryota,3AIUV@33154|Opisthokonta,3BZ1T@33208|Metazoa,3E6DB@33213|Bilateria,481GG@7711|Chordata,491WD@7742|Vertebrata,3J9GS@40674|Mammalia,3EM7I@33554|Carnivora;em_COG_cat=T;em_desc=Pleckstrin homology-like domain family B member 2;em_max_annot_lvl=33208|Metazoa;em_Preferred_name=PHLDB2;em_PFAMs=PH;em_GOs=GO:0000226,GO:0001952,GO:0001953,GO:0005575,GO:0005622,GO:0005623,GO:0005737,GO:0005829,GO:0005856,GO:0005886,GO:0005938,GO:0006996,GO:0007010,GO:0007017,GO:0007162,GO:0008104,GO:0008150,GO:0009987,GO:0010470,GO:0010639,GO:0010717,GO:0010810,GO:0010812,GO:0016020,GO:0016043,GO:0022603,GO:0030155,GO:0030334,GO:0030336,GO:0031252,GO:0032101,GO:0032102,GO:0032231,GO:0032232,GO:0032879,GO:0032886,GO:0032956,GO:0032970,GO:0033036,GO:0033043,GO:0040012,GO:0040013,GO:0040019,GO:0043226,GO:0043228,GO:0043229,GO:0043232,GO:0044087,GO:0044089,GO:0044424,GO:0044444,GO:0044448,GO:0044464,GO:0045111,GO:0045178,GO:0045180,GO:0045184,GO:0045595,GO:0045995,GO:0048518,GO:0048519,GO:0048522,GO:0048523,GO:0048583,GO:0048585,GO:0050789,GO:0050793,GO:0050794,GO:0051093,GO:0051094,GO:0051128,GO:0051129,GO:0051130,GO:0051179,GO:0051234,GO:0051239,GO:0051240,GO:0051270,GO:0051271,GO:0051492,GO:0051493,GO:0051494,GO:0051497,GO:0051893,GO:0051895,GO:0061041,GO:0061045,GO:0065007,GO:0070507,GO:0071840,GO:0071944,GO:0080134,GO:0090109,GO:0099568,GO:0099738,GO:0110011,GO:0110020,GO:0110053,GO:1901888,GO:1901889,GO:1902903,GO:1902904,GO:1903034,GO:1903035,GO:1903053,GO:1903055,GO:1903391,GO:1903392,GO:1903689,GO:1903690,GO:1904259,GO:1904261,GO:1905330,GO:1905331,GO:2000026,GO:2000145,GO:2000146
HiC_scaffold_1	AUGUSTUS	mRNA	158886973	158971385	0.96	-	.	ID=g1611.t3;Parent=g1611;em_target=9694.XP_007098655.1;em_score=2520.1;em_evalue=0.0;em_tcov=.;em_OGs=2C17U@1|root,2QUWG@2759|Eukaryota,3AIUV@33154|Opisthokonta,3BZ1T@33208|Metazoa,3E6DB@33213|Bilateria,481GG@7711|Chordata,491WD@7742|Vertebrata,3J9GS@40674|Mammalia,3EM7I@33554|Carnivora;em_COG_cat=T;em_desc=Pleckstrin homology-like domain family B member 2;em_max_annot_lvl=33208|Metazoa;em_Preferred_name=PHLDB2;em_PFAMs=PH;em_GOs=GO:0000226,GO:0001952,GO:0001953,GO:0005575,GO:0005622,GO:0005623,GO:0005737,GO:0005829,GO:0005856,GO:0005886,GO:0005938,GO:0006996,GO:0007010,GO:0007017,GO:0007162,GO:0008104,GO:0008150,GO:0009987,GO:0010470,GO:0010639,GO:0010717,GO:0010810,GO:0010812,GO:0016020,GO:0016043,GO:0022603,GO:0030155,GO:0030334,GO:0030336,GO:0031252,GO:0032101,GO:0032102,GO:0032231,GO:0032232,GO:0032879,GO:0032886,GO:0032956,GO:0032970,GO:0033036,GO:0033043,GO:0040012,GO:0040013,GO:0040019,GO:0043226,GO:0043228,GO:0043229,GO:0043232,GO:0044087,GO:0044089,GO:0044424,GO:0044444,GO:0044448,GO:0044464,GO:0045111,GO:0045178,GO:0045180,GO:0045184,GO:0045595,GO:0045995,GO:0048518,GO:0048519,GO:0048522,GO:0048523,GO:0048583,GO:0048585,GO:0050789,GO:0050793,GO:0050794,GO:0051093,GO:0051094,GO:0051128,GO:0051129,GO:0051130,GO:0051179,GO:0051234,GO:0051239,GO:0051240,GO:0051270,GO:0051271,GO:0051492,GO:0051493,GO:0051494,GO:0051497,GO:0051893,GO:0051895,GO:0061041,GO:0061045,GO:0065007,GO:0070507,GO:0071840,GO:0071944,GO:0080134,GO:0090109,GO:0099568,GO:0099738,GO:0110011,GO:0110020,GO:0110053,GO:1901888,GO:1901889,GO:1902903,GO:1902904,GO:1903034,GO:1903035,GO:1903053,GO:1903055,GO:1903391,GO:1903392,GO:1903689,GO:1903690,GO:1904259,GO:1904261,GO:1905330,GO:1905331,GO:2000026,GO:2000145,GO:2000146
HiC_scaffold_1	AUGUSTUS	mRNA	158886973	158971385	0.98	-	.	ID=g1611.t2;Parent=g1611;em_target=9694.XP_007098655.1;em_score=2645.5;em_evalue=0.0;em_tcov=.;em_OGs=2C17U@1|root,2QUWG@2759|Eukaryota,3AIUV@33154|Opisthokonta,3BZ1T@33208|Metazoa,3E6DB@33213|Bilateria,481GG@7711|Chordata,491WD@7742|Vertebrata,3J9GS@40674|Mammalia,3EM7I@33554|Carnivora;em_COG_cat=T;em_desc=Pleckstrin homology-like domain family B member 2;em_max_annot_lvl=33208|Metazoa;em_Preferred_name=PHLDB2;em_PFAMs=PH;em_GOs=GO:0000226,GO:0001952,GO:0001953,GO:0005575,GO:0005622,GO:0005623,GO:0005737,GO:0005829,GO:0005856,GO:0005886,GO:0005938,GO:0006996,GO:0007010,GO:0007017,GO:0007162,GO:0008104,GO:0008150,GO:0009987,GO:0010470,GO:0010639,GO:0010717,GO:0010810,GO:0010812,GO:0016020,GO:0016043,GO:0022603,GO:0030155,GO:0030334,GO:0030336,GO:0031252,GO:0032101,GO:0032102,GO:0032231,GO:0032232,GO:0032879,GO:0032886,GO:0032956,GO:0032970,GO:0033036,GO:0033043,GO:0040012,GO:0040013,GO:0040019,GO:0043226,GO:0043228,GO:0043229,GO:0043232,GO:0044087,GO:0044089,GO:0044424,GO:0044444,GO:0044448,GO:0044464,GO:0045111,GO:0045178,GO:0045180,GO:0045184,GO:0045595,GO:0045995,GO:0048518,GO:0048519,GO:0048522,GO:0048523,GO:0048583,GO:0048585,GO:0050789,GO:0050793,GO:0050794,GO:0051093,GO:0051094,GO:0051128,GO:0051129,GO:0051130,GO:0051179,GO:0051234,GO:0051239,GO:0051240,GO:0051270,GO:0051271,GO:0051492,GO:0051493,GO:0051494,GO:0051497,GO:0051893,GO:0051895,GO:0061041,GO:0061045,GO:0065007,GO:0070507,GO:0071840,GO:0071944,GO:0080134,GO:0090109,GO:0099568,GO:0099738,GO:0110011,GO:0110020,GO:0110053,GO:1901888,GO:1901889,GO:1902903,GO:1902904,GO:1903034,GO:1903035,GO:1903053,GO:1903055,GO:1903391,GO:1903392,GO:1903689,GO:1903690,GO:1904259,GO:1904261,GO:1905330,GO:1905331,GO:2000026,GO:2000145,GO:2000146
HiC_scaffold_1	AUGUSTUS	mRNA	158886973	158971385	0.99	-	.	ID=g1611.t1;Parent=g1611;em_target=9707.XP_004391669.1;em_score=2666.7;em_evalue=0.0;em_tcov=.;em_OGs=2C17U@1|root,2QUWG@2759|Eukaryota,3AIUV@33154|Opisthokonta,3BZ1T@33208|Metazoa,3E6DB@33213|Bilateria,481GG@7711|Chordata,491WD@7742|Vertebrata,3J9GS@40674|Mammalia,3EM7I@33554|Carnivora;em_COG_cat=T;em_desc=Pleckstrin homology-like domain family B member 2;em_max_annot_lvl=33208|Metazoa;em_Preferred_name=PHLDB2;em_PFAMs=PH;em_GOs=GO:0000226,GO:0001952,GO:0001953,GO:0005575,GO:0005622,GO:0005623,GO:0005737,GO:0005829,GO:0005856,GO:0005886,GO:0005938,GO:0006996,GO:0007010,GO:0007017,GO:0007162,GO:0008104,GO:0008150,GO:0009987,GO:0010470,GO:0010639,GO:0010717,GO:0010810,GO:0010812,GO:0016020,GO:0016043,GO:0022603,GO:0030155,GO:0030334,GO:0030336,GO:0031252,GO:0032101,GO:0032102,GO:0032231,GO:0032232,GO:0032879,GO:0032886,GO:0032956,GO:0032970,GO:0033036,GO:0033043,GO:0040012,GO:0040013,GO:0040019,GO:0043226,GO:0043228,GO:0043229,GO:0043232,GO:0044087,GO:0044089,GO:0044424,GO:0044444,GO:0044448,GO:0044464,GO:0045111,GO:0045178,GO:0045180,GO:0045184,GO:0045595,GO:0045995,GO:0048518,GO:0048519,GO:0048522,GO:0048523,GO:0048583,GO:0048585,GO:0050789,GO:0050793,GO:0050794,GO:0051093,GO:0051094,GO:0051128,GO:0051129,GO:0051130,GO:0051179,GO:0051234,GO:0051239,GO:0051240,GO:0051270,GO:0051271,GO:0051492,GO:0051493,GO:0051494,GO:0051497,GO:0051893,GO:0051895,GO:0061041,GO:0061045,GO:0065007,GO:0070507,GO:0071840,GO:0071944,GO:0080134,GO:0090109,GO:0099568,GO:0099738,GO:0110011,GO:0110020,GO:0110053,GO:1901888,GO:1901889,GO:1902903,GO:1902904,GO:1903034,GO:1903035,GO:1903053,GO:1903055,GO:1903391,GO:1903392,GO:1903689,GO:1903690,GO:1904259,GO:1904261,GO:1905330,GO:1905331,GO:2000026,GO:2000145,GO:2000146
HiC_scaffold_1	AUGUSTUS	gene	158886973	159000050	.	-	.	ID=g1611
HiC_scaffold_1	gmst	mRNA	158886973	159000050	.	-	.	ID=g1611.t6;Parent=g1611;em_target=9707.XP_004391669.1;em_score=2528.7;em_evalue=0.0;em_tcov=.;em_OGs=2C17U@1|root,2QUWG@2759|Eukaryota,3AIUV@33154|Opisthokonta,3BZ1T@33208|Metazoa,3E6DB@33213|Bilateria,481GG@7711|Chordata,491WD@7742|Vertebrata,3J9GS@40674|Mammalia,3EM7I@33554|Carnivora;em_COG_cat=T;em_desc=Pleckstrin homology-like domain family B member 2;em_max_annot_lvl=33208|Metazoa;em_Preferred_name=PHLDB2;em_PFAMs=PH;em_GOs=GO:0000226,GO:0001952,GO:0001953,GO:0005575,GO:0005622,GO:0005623,GO:0005737,GO:0005829,GO:0005856,GO:0005886,GO:0005938,GO:0006996,GO:0007010,GO:0007017,GO:0007162,GO:0008104,GO:0008150,GO:0009987,GO:0010470,GO:0010639,GO:0010717,GO:0010810,GO:0010812,GO:0016020,GO:0016043,GO:0022603,GO:0030155,GO:0030334,GO:0030336,GO:0031252,GO:0032101,GO:0032102,GO:0032231,GO:0032232,GO:0032879,GO:0032886,GO:0032956,GO:0032970,GO:0033036,GO:0033043,GO:0040012,GO:0040013,GO:0040019,GO:0043226,GO:0043228,GO:0043229,GO:0043232,GO:0044087,GO:0044089,GO:0044424,GO:0044444,GO:0044448,GO:0044464,GO:0045111,GO:0045178,GO:0045180,GO:0045184,GO:0045595,GO:0045995,GO:0048518,GO:0048519,GO:0048522,GO:0048523,GO:0048583,GO:0048585,GO:0050789,GO:0050793,GO:0050794,GO:0051093,GO:0051094,GO:0051128,GO:0051129,GO:0051130,GO:0051179,GO:0051234,GO:0051239,GO:0051240,GO:0051270,GO:0051271,GO:0051492,GO:0051493,GO:0051494,GO:0051497,GO:0051893,GO:0051895,GO:0061041,GO:0061045,GO:0065007,GO:0070507,GO:0071840,GO:0071944,GO:0080134,GO:0090109,GO:0099568,GO:0099738,GO:0110011,GO:0110020,GO:0110053,GO:1901888,GO:1901889,GO:1902903,GO:1902904,GO:1903034,GO:1903035,GO:1903053,GO:1903055,GO:1903391,GO:1903392,GO:1903689,GO:1903690,GO:1904259,GO:1904261,GO:1905330,GO:1905331,GO:2000026,GO:2000145,GO:2000146
HiC_scaffold_1	gmst	mRNA	158886973	159000050	.	-	.	ID=g1611.t8;Parent=g1611;em_target=9694.XP_007098655.1;em_score=2422.5;em_evalue=0.0;em_tcov=.;em_OGs=2C17U@1|root,2QUWG@2759|Eukaryota,3AIUV@33154|Opisthokonta,3BZ1T@33208|Metazoa,3E6DB@33213|Bilateria,481GG@7711|Chordata,491WD@7742|Vertebrata,3J9GS@40674|Mammalia,3EM7I@33554|Carnivora;em_COG_cat=T;em_desc=Pleckstrin homology-like domain family B member 2;em_max_annot_lvl=33208|Metazoa;em_Preferred_name=PHLDB2;em_PFAMs=PH;em_GOs=GO:0000226,GO:0001952,GO:0001953,GO:0005575,GO:0005622,GO:0005623,GO:0005737,GO:0005829,GO:0005856,GO:0005886,GO:0005938,GO:0006996,GO:0007010,GO:0007017,GO:0007162,GO:0008104,GO:0008150,GO:0009987,GO:0010470,GO:0010639,GO:0010717,GO:0010810,GO:0010812,GO:0016020,GO:0016043,GO:0022603,GO:0030155,GO:0030334,GO:0030336,GO:0031252,GO:0032101,GO:0032102,GO:0032231,GO:0032232,GO:0032879,GO:0032886,GO:0032956,GO:0032970,GO:0033036,GO:0033043,GO:0040012,GO:0040013,GO:0040019,GO:0043226,GO:0043228,GO:0043229,GO:0043232,GO:0044087,GO:0044089,GO:0044424,GO:0044444,GO:0044448,GO:0044464,GO:0045111,GO:0045178,GO:0045180,GO:0045184,GO:0045595,GO:0045995,GO:0048518,GO:0048519,GO:0048522,GO:0048523,GO:0048583,GO:0048585,GO:0050789,GO:0050793,GO:0050794,GO:0051093,GO:0051094,GO:0051128,GO:0051129,GO:0051130,GO:0051179,GO:0051234,GO:0051239,GO:0051240,GO:0051270,GO:0051271,GO:0051492,GO:0051493,GO:0051494,GO:0051497,GO:0051893,GO:0051895,GO:0061041,GO:0061045,GO:0065007,GO:0070507,GO:0071840,GO:0071944,GO:0080134,GO:0090109,GO:0099568,GO:0099738,GO:0110011,GO:0110020,GO:0110053,GO:1901888,GO:1901889,GO:1902903,GO:1902904,GO:1903034,GO:1903035,GO:1903053,GO:1903055,GO:1903391,GO:1903392,GO:1903689,GO:1903690,GO:1904259,GO:1904261,GO:1905330,GO:1905331,GO:2000026,GO:2000145,GO:2000146
HiC_scaffold_1	AUGUSTUS	intron	158887114	158887731	1.0	-	.	ID=g1611.t1.intron1;Parent=g1611.t1
HiC_scaffold_1	AUGUSTUS	intron	158887114	158887731	1.0	-	.	ID=g1611.t2.intron1;Parent=g1611.t2
HiC_scaffold_1	AUGUSTUS	intron	158887114	158887731	1.0	-	.	ID=g1611.t3.intron1;Parent=g1611.t3
HiC_scaffold_1	AUGUSTUS	intron	158887114	158887731	1.0	-	.	ID=g1611.t4.intron1;Parent=g1611.t4
HiC_scaffold_1	gmst	intron	158887114	158887731	219.832871	-	0	ID=g1611.t7.intron1;Parent=g1611.t7
HiC_scaffold_1	gmst	intron	158887114	158887731	234.656881	-	0	ID=g1611.t5.intron1;Parent=g1611.t5
HiC_scaffold_1	gmst	intron	158887114	158887731	234.916218	-	0	ID=g1611.t8.intron1;Parent=g1611.t8
HiC_scaffold_1	gmst	intron	158887114	158887731	240.439928	-	0	ID=g1611.t6.intron1;Parent=g1611.t6
HiC_scaffold_1	gmst	intron	158887114	158887731	242.166369	-	0	ID=g1611.t10.intron1;Parent=g1611.t10
HiC_scaffold_1	gmst	intron	158887114	158887731	249.221747	-	0	ID=g1611.t9.intron1;Parent=g1611.t9
HiC_scaffold_1	AUGUSTUS	exon	158887732	158887817	.	-	.	ID=g1611.t1.exon2;Parent=g1611.t1
HiC_scaffold_1	AUGUSTUS	exon	158887732	158887817	.	-	.	ID=g1611.t2.exon2;Parent=g1611.t2
HiC_scaffold_1	AUGUSTUS	exon	158887732	158887817	.	-	.	ID=g1611.t3.exon2;Parent=g1611.t3
HiC_scaffold_1	AUGUSTUS	exon	158887732	158887817	.	-	.	ID=g1611.t4.exon2;Parent=g1611.t4
HiC_scaffold_1	AUGUSTUS	CDS	158887732	158887817	1.0	-	2	ID=g1611.t1.CDS2;Parent=g1611.t1
HiC_scaffold_1	AUGUSTUS	CDS	158887732	158887817	1.0	-	2	ID=g1611.t2.CDS2;Parent=g1611.t2
HiC_scaffold_1	AUGUSTUS	CDS	158887732	158887817	1.0	-	2	ID=g1611.t3.CDS2;Parent=g1611.t3
HiC_scaffold_1	AUGUSTUS	CDS	158887732	158887817	1.0	-	2	ID=g1611.t4.CDS2;Parent=g1611.t4
HiC_scaffold_1	gmst	CDS	158887732	158887817	219.832871	-	2	ID=g1611.t7.CDS2;Parent=g1611.t7
HiC_scaffold_1	gmst	exon	158887732	158887817	219.832871	-	2	ID=g1611.t7.exon2;Parent=g1611.t7
HiC_scaffold_1	gmst	CDS	158887732	158887817	234.656881	-	2	ID=g1611.t5.CDS2;Parent=g1611.t5
HiC_scaffold_1	gmst	exon	158887732	158887817	234.656881	-	2	ID=g1611.t5.exon2;Parent=g1611.t5
HiC_scaffold_1	gmst	CDS	158887732	158887817	234.916218	-	2	ID=g1611.t8.CDS2;Parent=g1611.t8
HiC_scaffold_1	gmst	exon	158887732	158887817	234.916218	-	2	ID=g1611.t8.exon2;Parent=g1611.t8
HiC_scaffold_1	gmst	CDS	158887732	158887817	240.439928	-	2	ID=g1611.t6.CDS2;Parent=g1611.t6
HiC_scaffold_1	gmst	exon	158887732	158887817	240.439928	-	2	ID=g1611.t6.exon2;Parent=g1611.t6
HiC_scaffold_1	gmst	CDS	158887732	158887817	242.166369	-	2	ID=g1611.t10.CDS2;Parent=g1611.t10
HiC_scaffold_1	gmst	exon	158887732	158887817	242.166369	-	2	ID=g1611.t10.exon2;Parent=g1611.t10
HiC_scaffold_1	gmst	CDS	158887732	158887817	249.221747	-	2	ID=g1611.t9.CDS2;Parent=g1611.t9
HiC_scaffold_1	gmst	exon	158887732	158887817	249.221747	-	2	ID=g1611.t9.exon2;Parent=g1611.t9
HiC_scaffold_1	AUGUSTUS	intron	158887818	158892060	1.0	-	.	ID=g1611.t1.intron2;Parent=g1611.t1
HiC_scaffold_1	AUGUSTUS	intron	158887818	158892060	1.0	-	.	ID=g1611.t2.intron2;Parent=g1611.t2
HiC_scaffold_1	AUGUSTUS	intron	158887818	158892060	1.0	-	.	ID=g1611.t3.intron2;Parent=g1611.t3
HiC_scaffold_1	AUGUSTUS	intron	158887818	158892060	1.0	-	.	ID=g1611.t4.intron2;Parent=g1611.t4
HiC_scaffold_1	gmst	intron	158887818	158892060	219.832871	-	0	ID=g1611.t7.intron2;Parent=g1611.t7
HiC_scaffold_1	gmst	intron	158887818	158892060	234.656881	-	0	ID=g1611.t5.intron2;Parent=g1611.t5
HiC_scaffold_1	gmst	intron	158887818	158892060	234.916218	-	0	ID=g1611.t8.intron2;Parent=g1611.t8
HiC_scaffold_1	gmst	intron	158887818	158892060	240.439928	-	0	ID=g1611.t6.intron2;Parent=g1611.t6
HiC_scaffold_1	gmst	intron	158887818	158892060	242.166369	-	0	ID=g1611.t10.intron2;Parent=g1611.t10
HiC_scaffold_1	gmst	intron	158887818	158892060	249.221747	-	0	ID=g1611.t9.intron2;Parent=g1611.t9
HiC_scaffold_1	AUGUSTUS	exon	158892061	158892280	.	-	.	ID=g1611.t1.exon3;Parent=g1611.t1
HiC_scaffold_1	AUGUSTUS	exon	158892061	158892280	.	-	.	ID=g1611.t2.exon3;Parent=g1611.t2
HiC_scaffold_1	AUGUSTUS	exon	158892061	158892280	.	-	.	ID=g1611.t3.exon3;Parent=g1611.t3
HiC_scaffold_1	AUGUSTUS	exon	158892061	158892280	.	-	.	ID=g1611.t4.exon3;Parent=g1611.t4
HiC_scaffold_1	AUGUSTUS	CDS	158892061	158892280	1.0	-	0	ID=g1611.t1.CDS3;Parent=g1611.t1
HiC_scaffold_1	AUGUSTUS	CDS	158892061	158892280	1.0	-	0	ID=g1611.t2.CDS3;Parent=g1611.t2
HiC_scaffold_1	AUGUSTUS	CDS	158892061	158892280	1.0	-	0	ID=g1611.t3.CDS3;Parent=g1611.t3
HiC_scaffold_1	AUGUSTUS	CDS	158892061	158892280	1.0	-	0	ID=g1611.t4.CDS3;Parent=g1611.t4
HiC_scaffold_1	gmst	CDS	158892061	158892280	219.832871	-	0	ID=g1611.t7.CDS3;Parent=g1611.t7
HiC_scaffold_1	gmst	exon	158892061	158892280	219.832871	-	0	ID=g1611.t7.exon3;Parent=g1611.t7
HiC_scaffold_1	gmst	CDS	158892061	158892280	234.656881	-	0	ID=g1611.t5.CDS3;Parent=g1611.t5
HiC_scaffold_1	gmst	exon	158892061	158892280	234.656881	-	0	ID=g1611.t5.exon3;Parent=g1611.t5
HiC_scaffold_1	gmst	CDS	158892061	158892280	234.916218	-	0	ID=g1611.t8.CDS3;Parent=g1611.t8
HiC_scaffold_1	gmst	exon	158892061	158892280	234.916218	-	0	ID=g1611.t8.exon3;Parent=g1611.t8
HiC_scaffold_1	gmst	CDS	158892061	158892280	240.439928	-	0	ID=g1611.t6.CDS3;Parent=g1611.t6
HiC_scaffold_1	gmst	exon	158892061	158892280	240.439928	-	0	ID=g1611.t6.exon3;Parent=g1611.t6
HiC_scaffold_1	gmst	CDS	158892061	158892280	242.166369	-	0	ID=g1611.t10.CDS3;Parent=g1611.t10
HiC_scaffold_1	gmst	exon	158892061	158892280	242.166369	-	0	ID=g1611.t10.exon3;Parent=g1611.t10
HiC_scaffold_1	gmst	CDS	158892061	158892280	249.221747	-	0	ID=g1611.t9.CDS3;Parent=g1611.t9
HiC_scaffold_1	gmst	exon	158892061	158892280	249.221747	-	0	ID=g1611.t9.exon3;Parent=g1611.t9
HiC_scaffold_1	AUGUSTUS	intron	158892281	158894387	1.0	-	.	ID=g1611.t1.intron3;Parent=g1611.t1
HiC_scaffold_1	AUGUSTUS	intron	158892281	158894387	1.0	-	.	ID=g1611.t2.intron3;Parent=g1611.t2
HiC_scaffold_1	AUGUSTUS	intron	158892281	158894387	1.0	-	.	ID=g1611.t3.intron3;Parent=g1611.t3
HiC_scaffold_1	AUGUSTUS	intron	158892281	158894387	1.0	-	.	ID=g1611.t4.intron3;Parent=g1611.t4
HiC_scaffold_1	gmst	intron	158892281	158894387	219.832871	-	0	ID=g1611.t7.intron3;Parent=g1611.t7
HiC_scaffold_1	gmst	intron	158892281	158894387	234.656881	-	0	ID=g1611.t5.intron3;Parent=g1611.t5
HiC_scaffold_1	gmst	intron	158892281	158894387	234.916218	-	0	ID=g1611.t8.intron3;Parent=g1611.t8
HiC_scaffold_1	gmst	intron	158892281	158894387	240.439928	-	0	ID=g1611.t6.intron3;Parent=g1611.t6
HiC_scaffold_1	gmst	intron	158892281	158894387	242.166369	-	0	ID=g1611.t10.intron3;Parent=g1611.t10
HiC_scaffold_1	gmst	intron	158892281	158894387	249.221747	-	0	ID=g1611.t9.intron3;Parent=g1611.t9
HiC_scaffold_1	AUGUSTUS	exon	158894388	158894534	.	-	.	ID=g1611.t1.exon4;Parent=g1611.t1
HiC_scaffold_1	AUGUSTUS	exon	158894388	158894534	.	-	.	ID=g1611.t2.exon4;Parent=g1611.t2
HiC_scaffold_1	AUGUSTUS	exon	158894388	158894534	.	-	.	ID=g1611.t3.exon4;Parent=g1611.t3
HiC_scaffold_1	AUGUSTUS	exon	158894388	158894534	.	-	.	ID=g1611.t4.exon4;Parent=g1611.t4
HiC_scaffold_1	AUGUSTUS	CDS	158894388	158894534	1.0	-	0	ID=g1611.t1.CDS4;Parent=g1611.t1
HiC_scaffold_1	AUGUSTUS	CDS	158894388	158894534	1.0	-	0	ID=g1611.t2.CDS4;Parent=g1611.t2
HiC_scaffold_1	AUGUSTUS	CDS	158894388	158894534	1.0	-	0	ID=g1611.t3.CDS4;Parent=g1611.t3
HiC_scaffold_1	AUGUSTUS	CDS	158894388	158894534	1.0	-	0	ID=g1611.t4.CDS4;Parent=g1611.t4
HiC_scaffold_1	gmst	CDS	158894388	158894534	219.832871	-	0	ID=g1611.t7.CDS4;Parent=g1611.t7
HiC_scaffold_1	gmst	exon	158894388	158894534	219.832871	-	0	ID=g1611.t7.exon4;Parent=g1611.t7
HiC_scaffold_1	gmst	CDS	158894388	158894534	234.656881	-	0	ID=g1611.t5.CDS4;Parent=g1611.t5
HiC_scaffold_1	gmst	exon	158894388	158894534	234.656881	-	0	ID=g1611.t5.exon4;Parent=g1611.t5
HiC_scaffold_1	gmst	CDS	158894388	158894534	234.916218	-	0	ID=g1611.t8.CDS4;Parent=g1611.t8
HiC_scaffold_1	gmst	exon	158894388	158894534	234.916218	-	0	ID=g1611.t8.exon4;Parent=g1611.t8
HiC_scaffold_1	gmst	CDS	158894388	158894534	240.439928	-	0	ID=g1611.t6.CDS4;Parent=g1611.t6
HiC_scaffold_1	gmst	exon	158894388	158894534	240.439928	-	0	ID=g1611.t6.exon4;Parent=g1611.t6
HiC_scaffold_1	gmst	CDS	158894388	158894534	242.166369	-	0	ID=g1611.t10.CDS4;Parent=g1611.t10
HiC_scaffold_1	gmst	exon	158894388	158894534	242.166369	-	0	ID=g1611.t10.exon4;Parent=g1611.t10
HiC_scaffold_1	gmst	CDS	158894388	158894534	249.221747	-	0	ID=g1611.t9.CDS4;Parent=g1611.t9
HiC_scaffold_1	gmst	exon	158894388	158894534	249.221747	-	0	ID=g1611.t9.exon4;Parent=g1611.t9
HiC_scaffold_1	AUGUSTUS	intron	158894535	158895453	1.0	-	.	ID=g1611.t1.intron4;Parent=g1611.t1
HiC_scaffold_1	AUGUSTUS	intron	158894535	158895453	1.0	-	.	ID=g1611.t2.intron4;Parent=g1611.t2
HiC_scaffold_1	AUGUSTUS	intron	158894535	158895453	1.0	-	.	ID=g1611.t3.intron4;Parent=g1611.t3
HiC_scaffold_1	AUGUSTUS	intron	158894535	158895453	1.0	-	.	ID=g1611.t4.intron4;Parent=g1611.t4
HiC_scaffold_1	gmst	intron	158894535	158895453	219.832871	-	0	ID=g1611.t7.intron4;Parent=g1611.t7
HiC_scaffold_1	gmst	intron	158894535	158895453	234.656881	-	0	ID=g1611.t5.intron4;Parent=g1611.t5
HiC_scaffold_1	gmst	intron	158894535	158895453	234.916218	-	0	ID=g1611.t8.intron4;Parent=g1611.t8
HiC_scaffold_1	gmst	intron	158894535	158895453	240.439928	-	0	ID=g1611.t6.intron4;Parent=g1611.t6
HiC_scaffold_1	gmst	intron	158894535	158895453	242.166369	-	0	ID=g1611.t10.intron4;Parent=g1611.t10
HiC_scaffold_1	gmst	intron	158894535	158895453	249.221747	-	0	ID=g1611.t9.intron4;Parent=g1611.t9
HiC_scaffold_1	AUGUSTUS	exon	158895454	158895544	.	-	.	ID=g1611.t1.exon5;Parent=g1611.t1
HiC_scaffold_1	AUGUSTUS	exon	158895454	158895544	.	-	.	ID=g1611.t2.exon5;Parent=g1611.t2
HiC_scaffold_1	AUGUSTUS	exon	158895454	158895544	.	-	.	ID=g1611.t3.exon5;Parent=g1611.t3
HiC_scaffold_1	AUGUSTUS	exon	158895454	158895544	.	-	.	ID=g1611.t4.exon5;Parent=g1611.t4
HiC_scaffold_1	AUGUSTUS	CDS	158895454	158895544	1.0	-	1	ID=g1611.t1.CDS5;Parent=g1611.t1
HiC_scaffold_1	AUGUSTUS	CDS	158895454	158895544	1.0	-	1	ID=g1611.t2.CDS5;Parent=g1611.t2
HiC_scaffold_1	AUGUSTUS	CDS	158895454	158895544	1.0	-	1	ID=g1611.t3.CDS5;Parent=g1611.t3
HiC_scaffold_1	AUGUSTUS	CDS	158895454	158895544	1.0	-	1	ID=g1611.t4.CDS5;Parent=g1611.t4
HiC_scaffold_1	gmst	CDS	158895454	158895544	219.832871	-	1	ID=g1611.t7.CDS5;Parent=g1611.t7
HiC_scaffold_1	gmst	exon	158895454	158895544	219.832871	-	1	ID=g1611.t7.exon5;Parent=g1611.t7
HiC_scaffold_1	gmst	CDS	158895454	158895544	234.656881	-	1	ID=g1611.t5.CDS5;Parent=g1611.t5
HiC_scaffold_1	gmst	exon	158895454	158895544	234.656881	-	1	ID=g1611.t5.exon5;Parent=g1611.t5
HiC_scaffold_1	gmst	CDS	158895454	158895544	234.916218	-	1	ID=g1611.t8.CDS5;Parent=g1611.t8
HiC_scaffold_1	gmst	exon	158895454	158895544	234.916218	-	1	ID=g1611.t8.exon5;Parent=g1611.t8
HiC_scaffold_1	gmst	CDS	158895454	158895544	240.439928	-	1	ID=g1611.t6.CDS5;Parent=g1611.t6
HiC_scaffold_1	gmst	exon	158895454	158895544	240.439928	-	1	ID=g1611.t6.exon5;Parent=g1611.t6
HiC_scaffold_1	gmst	CDS	158895454	158895544	242.166369	-	1	ID=g1611.t10.CDS5;Parent=g1611.t10
HiC_scaffold_1	gmst	exon	158895454	158895544	242.166369	-	1	ID=g1611.t10.exon5;Parent=g1611.t10
HiC_scaffold_1	gmst	CDS	158895454	158895544	249.221747	-	1	ID=g1611.t9.CDS5;Parent=g1611.t9
HiC_scaffold_1	gmst	exon	158895454	158895544	249.221747	-	1	ID=g1611.t9.exon5;Parent=g1611.t9
HiC_scaffold_1	AUGUSTUS	intron	158895545	158905154	1.0	-	.	ID=g1611.t1.intron5;Parent=g1611.t1
HiC_scaffold_1	AUGUSTUS	intron	158895545	158905154	1.0	-	.	ID=g1611.t2.intron5;Parent=g1611.t2
HiC_scaffold_1	AUGUSTUS	intron	158895545	158905154	1.0	-	.	ID=g1611.t3.intron5;Parent=g1611.t3
HiC_scaffold_1	AUGUSTUS	intron	158895545	158905154	1.0	-	.	ID=g1611.t4.intron5;Parent=g1611.t4
HiC_scaffold_1	gmst	intron	158895545	158905154	219.832871	-	0	ID=g1611.t7.intron5;Parent=g1611.t7
HiC_scaffold_1	gmst	intron	158895545	158905154	234.656881	-	0	ID=g1611.t5.intron5;Parent=g1611.t5
HiC_scaffold_1	gmst	intron	158895545	158905154	234.916218	-	0	ID=g1611.t8.intron5;Parent=g1611.t8
HiC_scaffold_1	gmst	intron	158895545	158905154	240.439928	-	0	ID=g1611.t6.intron5;Parent=g1611.t6
HiC_scaffold_1	gmst	intron	158895545	158905154	242.166369	-	0	ID=g1611.t10.intron5;Parent=g1611.t10
HiC_scaffold_1	gmst	intron	158895545	158905154	249.221747	-	0	ID=g1611.t9.intron5;Parent=g1611.t9
HiC_scaffold_1	AUGUSTUS	exon	158905155	158905362	.	-	.	ID=g1611.t1.exon6;Parent=g1611.t1
HiC_scaffold_1	AUGUSTUS	exon	158905155	158905362	.	-	.	ID=g1611.t2.exon6;Parent=g1611.t2
HiC_scaffold_1	AUGUSTUS	exon	158905155	158905362	.	-	.	ID=g1611.t3.exon6;Parent=g1611.t3
HiC_scaffold_1	AUGUSTUS	exon	158905155	158905362	.	-	.	ID=g1611.t4.exon6;Parent=g1611.t4
HiC_scaffold_1	AUGUSTUS	CDS	158905155	158905362	1.0	-	2	ID=g1611.t1.CDS6;Parent=g1611.t1
HiC_scaffold_1	AUGUSTUS	CDS	158905155	158905362	1.0	-	2	ID=g1611.t2.CDS6;Parent=g1611.t2
HiC_scaffold_1	AUGUSTUS	CDS	158905155	158905362	1.0	-	2	ID=g1611.t3.CDS6;Parent=g1611.t3
HiC_scaffold_1	AUGUSTUS	CDS	158905155	158905362	1.0	-	2	ID=g1611.t4.CDS6;Parent=g1611.t4
HiC_scaffold_1	gmst	CDS	158905155	158905362	219.832871	-	2	ID=g1611.t7.CDS6;Parent=g1611.t7
HiC_scaffold_1	gmst	exon	158905155	158905362	219.832871	-	2	ID=g1611.t7.exon6;Parent=g1611.t7
HiC_scaffold_1	gmst	CDS	158905155	158905362	234.656881	-	2	ID=g1611.t5.CDS6;Parent=g1611.t5
HiC_scaffold_1	gmst	exon	158905155	158905362	234.656881	-	2	ID=g1611.t5.exon6;Parent=g1611.t5
HiC_scaffold_1	gmst	CDS	158905155	158905362	234.916218	-	2	ID=g1611.t8.CDS6;Parent=g1611.t8
HiC_scaffold_1	gmst	exon	158905155	158905362	234.916218	-	2	ID=g1611.t8.exon6;Parent=g1611.t8
HiC_scaffold_1	gmst	CDS	158905155	158905362	240.439928	-	2	ID=g1611.t6.CDS6;Parent=g1611.t6
HiC_scaffold_1	gmst	exon	158905155	158905362	240.439928	-	2	ID=g1611.t6.exon6;Parent=g1611.t6
HiC_scaffold_1	gmst	CDS	158905155	158905362	242.166369	-	2	ID=g1611.t10.CDS6;Parent=g1611.t10
HiC_scaffold_1	gmst	exon	158905155	158905362	242.166369	-	2	ID=g1611.t10.exon6;Parent=g1611.t10
HiC_scaffold_1	gmst	CDS	158905155	158905362	249.221747	-	2	ID=g1611.t9.CDS6;Parent=g1611.t9
HiC_scaffold_1	gmst	exon	158905155	158905362	249.221747	-	2	ID=g1611.t9.exon6;Parent=g1611.t9
HiC_scaffold_1	AUGUSTUS	intron	158905363	158906869	1.0	-	.	ID=g1611.t2.intron6;Parent=g1611.t2
HiC_scaffold_1	AUGUSTUS	intron	158905363	158906869	1.0	-	.	ID=g1611.t3.intron6;Parent=g1611.t3
HiC_scaffold_1	AUGUSTUS	intron	158905363	158906869	1.0	-	.	ID=g1611.t4.intron6;Parent=g1611.t4
HiC_scaffold_1	gmst	intron	158905363	158906869	234.916218	-	0	ID=g1611.t8.intron6;Parent=g1611.t8
HiC_scaffold_1	gmst	intron	158905363	158906869	249.221747	-	0	ID=g1611.t9.intron6;Parent=g1611.t9
HiC_scaffold_1	AUGUSTUS	intron	158905363	158912895	1.0	-	.	ID=g1611.t1.intron6;Parent=g1611.t1
HiC_scaffold_1	gmst	intron	158905363	158912895	219.832871	-	0	ID=g1611.t7.intron6;Parent=g1611.t7
HiC_scaffold_1	gmst	intron	158905363	158912895	234.656881	-	0	ID=g1611.t5.intron6;Parent=g1611.t5
HiC_scaffold_1	gmst	intron	158905363	158912895	240.439928	-	0	ID=g1611.t6.intron6;Parent=g1611.t6
HiC_scaffold_1	gmst	intron	158905363	158912895	242.166369	-	0	ID=g1611.t10.intron6;Parent=g1611.t10
HiC_scaffold_1	AUGUSTUS	exon	158906870	158906905	.	-	.	ID=g1611.t2.exon7;Parent=g1611.t2
HiC_scaffold_1	AUGUSTUS	exon	158906870	158906905	.	-	.	ID=g1611.t3.exon7;Parent=g1611.t3
HiC_scaffold_1	AUGUSTUS	exon	158906870	158906905	.	-	.	ID=g1611.t4.exon7;Parent=g1611.t4
HiC_scaffold_1	AUGUSTUS	CDS	158906870	158906905	1.0	-	2	ID=g1611.t2.CDS7;Parent=g1611.t2
HiC_scaffold_1	AUGUSTUS	CDS	158906870	158906905	1.0	-	2	ID=g1611.t3.CDS7;Parent=g1611.t3
HiC_scaffold_1	AUGUSTUS	CDS	158906870	158906905	1.0	-	2	ID=g1611.t4.CDS7;Parent=g1611.t4
HiC_scaffold_1	gmst	CDS	158906870	158906905	234.916218	-	2	ID=g1611.t8.CDS7;Parent=g1611.t8
HiC_scaffold_1	gmst	exon	158906870	158906905	234.916218	-	2	ID=g1611.t8.exon7;Parent=g1611.t8
HiC_scaffold_1	gmst	CDS	158906870	158906905	249.221747	-	2	ID=g1611.t9.CDS7;Parent=g1611.t9
HiC_scaffold_1	gmst	exon	158906870	158906905	249.221747	-	2	ID=g1611.t9.exon7;Parent=g1611.t9
HiC_scaffold_1	AUGUSTUS	intron	158906906	158909068	1.0	-	.	ID=g1611.t2.intron7;Parent=g1611.t2
HiC_scaffold_1	AUGUSTUS	intron	158906906	158909068	1.0	-	.	ID=g1611.t3.intron7;Parent=g1611.t3
HiC_scaffold_1	AUGUSTUS	intron	158906906	158909068	1.0	-	.	ID=g1611.t4.intron7;Parent=g1611.t4
HiC_scaffold_1	gmst	intron	158906906	158909068	234.916218	-	0	ID=g1611.t8.intron7;Parent=g1611.t8
HiC_scaffold_1	gmst	intron	158906906	158909068	249.221747	-	0	ID=g1611.t9.intron7;Parent=g1611.t9
HiC_scaffold_1	AUGUSTUS	exon	158909069	158909089	.	-	.	ID=g1611.t2.exon8;Parent=g1611.t2
HiC_scaffold_1	AUGUSTUS	exon	158909069	158909089	.	-	.	ID=g1611.t3.exon8;Parent=g1611.t3
HiC_scaffold_1	AUGUSTUS	exon	158909069	158909089	.	-	.	ID=g1611.t4.exon8;Parent=g1611.t4
HiC_scaffold_1	AUGUSTUS	CDS	158909069	158909089	1.0	-	2	ID=g1611.t2.CDS8;Parent=g1611.t2
HiC_scaffold_1	AUGUSTUS	CDS	158909069	158909089	1.0	-	2	ID=g1611.t3.CDS8;Parent=g1611.t3
HiC_scaffold_1	AUGUSTUS	CDS	158909069	158909089	1.0	-	2	ID=g1611.t4.CDS8;Parent=g1611.t4
HiC_scaffold_1	gmst	CDS	158909069	158909089	234.916218	-	2	ID=g1611.t8.CDS8;Parent=g1611.t8
HiC_scaffold_1	gmst	exon	158909069	158909089	234.916218	-	2	ID=g1611.t8.exon8;Parent=g1611.t8
HiC_scaffold_1	gmst	CDS	158909069	158909089	249.221747	-	2	ID=g1611.t9.CDS8;Parent=g1611.t9
HiC_scaffold_1	gmst	exon	158909069	158909089	249.221747	-	2	ID=g1611.t9.exon8;Parent=g1611.t9
HiC_scaffold_1	AUGUSTUS	intron	158909090	158912895	0.97	-	.	ID=g1611.t3.intron8;Parent=g1611.t3
HiC_scaffold_1	AUGUSTUS	intron	158909090	158912895	0.99	-	.	ID=g1611.t2.intron8;Parent=g1611.t2
HiC_scaffold_1	AUGUSTUS	intron	158909090	158912895	1.0	-	.	ID=g1611.t4.intron8;Parent=g1611.t4
HiC_scaffold_1	gmst	intron	158909090	158912895	234.916218	-	0	ID=g1611.t8.intron8;Parent=g1611.t8
HiC_scaffold_1	gmst	intron	158909090	158912895	249.221747	-	0	ID=g1611.t9.intron8;Parent=g1611.t9
HiC_scaffold_1	AUGUSTUS	exon	158912896	158912995	.	-	.	ID=g1611.t1.exon7;Parent=g1611.t1
HiC_scaffold_1	AUGUSTUS	exon	158912896	158912995	.	-	.	ID=g1611.t2.exon9;Parent=g1611.t2
HiC_scaffold_1	AUGUSTUS	exon	158912896	158912995	.	-	.	ID=g1611.t3.exon9;Parent=g1611.t3
HiC_scaffold_1	AUGUSTUS	exon	158912896	158912995	.	-	.	ID=g1611.t4.exon9;Parent=g1611.t4
HiC_scaffold_1	AUGUSTUS	CDS	158912896	158912995	1.0	-	0	ID=g1611.t1.CDS7;Parent=g1611.t1
HiC_scaffold_1	AUGUSTUS	CDS	158912896	158912995	1.0	-	0	ID=g1611.t2.CDS9;Parent=g1611.t2
HiC_scaffold_1	AUGUSTUS	CDS	158912896	158912995	1.0	-	0	ID=g1611.t3.CDS9;Parent=g1611.t3
HiC_scaffold_1	AUGUSTUS	CDS	158912896	158912995	1.0	-	0	ID=g1611.t4.CDS9;Parent=g1611.t4
HiC_scaffold_1	gmst	CDS	158912896	158912995	219.832871	-	0	ID=g1611.t7.CDS7;Parent=g1611.t7
HiC_scaffold_1	gmst	exon	158912896	158912995	219.832871	-	0	ID=g1611.t7.exon7;Parent=g1611.t7
HiC_scaffold_1	gmst	CDS	158912896	158912995	234.656881	-	0	ID=g1611.t5.CDS7;Parent=g1611.t5
HiC_scaffold_1	gmst	exon	158912896	158912995	234.656881	-	0	ID=g1611.t5.exon7;Parent=g1611.t5
HiC_scaffold_1	gmst	CDS	158912896	158912995	234.916218	-	0	ID=g1611.t8.CDS9;Parent=g1611.t8
HiC_scaffold_1	gmst	exon	158912896	158912995	234.916218	-	0	ID=g1611.t8.exon9;Parent=g1611.t8
HiC_scaffold_1	gmst	CDS	158912896	158912995	240.439928	-	0	ID=g1611.t6.CDS7;Parent=g1611.t6
HiC_scaffold_1	gmst	exon	158912896	158912995	240.439928	-	0	ID=g1611.t6.exon7;Parent=g1611.t6
HiC_scaffold_1	gmst	CDS	158912896	158912995	242.166369	-	0	ID=g1611.t10.CDS7;Parent=g1611.t10
HiC_scaffold_1	gmst	exon	158912896	158912995	242.166369	-	0	ID=g1611.t10.exon7;Parent=g1611.t10
HiC_scaffold_1	gmst	CDS	158912896	158912995	249.221747	-	0	ID=g1611.t9.CDS9;Parent=g1611.t9
HiC_scaffold_1	gmst	exon	158912896	158912995	249.221747	-	0	ID=g1611.t9.exon9;Parent=g1611.t9
HiC_scaffold_1	AUGUSTUS	intron	158912996	158914176	1.0	-	.	ID=g1611.t1.intron7;Parent=g1611.t1
HiC_scaffold_1	AUGUSTUS	intron	158912996	158914176	1.0	-	.	ID=g1611.t2.intron9;Parent=g1611.t2
HiC_scaffold_1	AUGUSTUS	intron	158912996	158914176	1.0	-	.	ID=g1611.t3.intron9;Parent=g1611.t3
HiC_scaffold_1	gmst	intron	158912996	158914176	234.656881	-	0	ID=g1611.t5.intron7;Parent=g1611.t5
HiC_scaffold_1	gmst	intron	158912996	158914176	240.439928	-	0	ID=g1611.t6.intron7;Parent=g1611.t6
HiC_scaffold_1	gmst	intron	158912996	158914176	242.166369	-	0	ID=g1611.t10.intron7;Parent=g1611.t10
HiC_scaffold_1	gmst	intron	158912996	158914176	249.221747	-	0	ID=g1611.t9.intron9;Parent=g1611.t9
HiC_scaffold_1	AUGUSTUS	intron	158912996	158920430	0.93	-	.	ID=g1611.t4.intron9;Parent=g1611.t4
HiC_scaffold_1	gmst	intron	158912996	158920430	219.832871	-	0	ID=g1611.t7.intron7;Parent=g1611.t7
HiC_scaffold_1	gmst	intron	158912996	158920430	234.916218	-	0	ID=g1611.t8.intron9;Parent=g1611.t8
HiC_scaffold_1	AUGUSTUS	exon	158914177	158914317	.	-	.	ID=g1611.t1.exon8;Parent=g1611.t1
HiC_scaffold_1	AUGUSTUS	exon	158914177	158914317	.	-	.	ID=g1611.t2.exon10;Parent=g1611.t2
HiC_scaffold_1	AUGUSTUS	exon	158914177	158914317	.	-	.	ID=g1611.t3.exon10;Parent=g1611.t3
HiC_scaffold_1	AUGUSTUS	CDS	158914177	158914317	1.0	-	0	ID=g1611.t1.CDS8;Parent=g1611.t1
HiC_scaffold_1	AUGUSTUS	CDS	158914177	158914317	1.0	-	0	ID=g1611.t2.CDS10;Parent=g1611.t2
HiC_scaffold_1	AUGUSTUS	CDS	158914177	158914317	1.0	-	0	ID=g1611.t3.CDS10;Parent=g1611.t3
HiC_scaffold_1	gmst	CDS	158914177	158914317	234.656881	-	0	ID=g1611.t5.CDS8;Parent=g1611.t5
HiC_scaffold_1	gmst	exon	158914177	158914317	234.656881	-	0	ID=g1611.t5.exon8;Parent=g1611.t5
HiC_scaffold_1	gmst	CDS	158914177	158914317	240.439928	-	0	ID=g1611.t6.CDS8;Parent=g1611.t6
HiC_scaffold_1	gmst	exon	158914177	158914317	240.439928	-	0	ID=g1611.t6.exon8;Parent=g1611.t6
HiC_scaffold_1	gmst	CDS	158914177	158914317	242.166369	-	0	ID=g1611.t10.CDS8;Parent=g1611.t10
HiC_scaffold_1	gmst	exon	158914177	158914317	242.166369	-	0	ID=g1611.t10.exon8;Parent=g1611.t10
HiC_scaffold_1	gmst	CDS	158914177	158914317	249.221747	-	0	ID=g1611.t9.CDS10;Parent=g1611.t9
HiC_scaffold_1	gmst	exon	158914177	158914317	249.221747	-	0	ID=g1611.t9.exon10;Parent=g1611.t9
HiC_scaffold_1	gmst	intron	158914318	158916130	249.221747	-	0	ID=g1611.t9.intron10;Parent=g1611.t9
HiC_scaffold_1	AUGUSTUS	intron	158914318	158916938	1.0	-	.	ID=g1611.t1.intron8;Parent=g1611.t1
HiC_scaffold_1	AUGUSTUS	intron	158914318	158916938	1.0	-	.	ID=g1611.t2.intron10;Parent=g1611.t2
HiC_scaffold_1	gmst	intron	158914318	158916938	242.166369	-	0	ID=g1611.t10.intron8;Parent=g1611.t10
HiC_scaffold_1	AUGUSTUS	intron	158914318	158920430	1.0	-	.	ID=g1611.t3.intron10;Parent=g1611.t3
HiC_scaffold_1	gmst	intron	158914318	158920430	234.656881	-	0	ID=g1611.t5.intron8;Parent=g1611.t5
HiC_scaffold_1	gmst	intron	158914318	158920430	240.439928	-	0	ID=g1611.t6.intron8;Parent=g1611.t6
HiC_scaffold_1	gmst	CDS	158916131	158916319	249.221747	-	0	ID=g1611.t9.CDS11;Parent=g1611.t9
HiC_scaffold_1	gmst	exon	158916131	158916319	249.221747	-	0	ID=g1611.t9.exon11;Parent=g1611.t9
HiC_scaffold_1	gmst	intron	158916320	158916938	249.221747	-	0	ID=g1611.t9.intron11;Parent=g1611.t9
HiC_scaffold_1	gmst	CDS	158916939	158917013	242.166369	-	0	ID=g1611.t10.CDS9;Parent=g1611.t10
HiC_scaffold_1	gmst	exon	158916939	158917013	242.166369	-	0	ID=g1611.t10.exon9;Parent=g1611.t10
HiC_scaffold_1	gmst	CDS	158916939	158917013	249.221747	-	0	ID=g1611.t9.CDS12;Parent=g1611.t9
HiC_scaffold_1	gmst	exon	158916939	158917013	249.221747	-	0	ID=g1611.t9.exon12;Parent=g1611.t9
HiC_scaffold_1	AUGUSTUS	exon	158916939	158917082	.	-	.	ID=g1611.t1.exon9;Parent=g1611.t1
HiC_scaffold_1	AUGUSTUS	exon	158916939	158917082	.	-	.	ID=g1611.t2.exon11;Parent=g1611.t2
HiC_scaffold_1	AUGUSTUS	CDS	158916939	158917082	1.0	-	0	ID=g1611.t1.CDS9;Parent=g1611.t1
HiC_scaffold_1	AUGUSTUS	CDS	158916939	158917082	1.0	-	0	ID=g1611.t2.CDS11;Parent=g1611.t2
HiC_scaffold_1	gmst	intron	158917014	158920430	242.166369	-	0	ID=g1611.t10.intron9;Parent=g1611.t10
HiC_scaffold_1	gmst	intron	158917014	158920430	249.221747	-	0	ID=g1611.t9.intron12;Parent=g1611.t9
HiC_scaffold_1	AUGUSTUS	intron	158917083	158920430	1.0	-	.	ID=g1611.t1.intron9;Parent=g1611.t1
HiC_scaffold_1	AUGUSTUS	intron	158917083	158920430	1.0	-	.	ID=g1611.t2.intron11;Parent=g1611.t2
HiC_scaffold_1	AUGUSTUS	exon	158920431	158920520	.	-	.	ID=g1611.t1.exon10;Parent=g1611.t1
HiC_scaffold_1	AUGUSTUS	exon	158920431	158920520	.	-	.	ID=g1611.t2.exon12;Parent=g1611.t2
HiC_scaffold_1	AUGUSTUS	exon	158920431	158920520	.	-	.	ID=g1611.t3.exon11;Parent=g1611.t3
HiC_scaffold_1	AUGUSTUS	exon	158920431	158920520	.	-	.	ID=g1611.t4.exon10;Parent=g1611.t4
HiC_scaffold_1	AUGUSTUS	CDS	158920431	158920520	1.0	-	0	ID=g1611.t1.CDS10;Parent=g1611.t1
HiC_scaffold_1	AUGUSTUS	CDS	158920431	158920520	1.0	-	0	ID=g1611.t2.CDS12;Parent=g1611.t2
HiC_scaffold_1	AUGUSTUS	CDS	158920431	158920520	1.0	-	0	ID=g1611.t3.CDS11;Parent=g1611.t3
HiC_scaffold_1	AUGUSTUS	CDS	158920431	158920520	1.0	-	0	ID=g1611.t4.CDS10;Parent=g1611.t4
HiC_scaffold_1	gmst	CDS	158920431	158920520	219.832871	-	0	ID=g1611.t7.CDS8;Parent=g1611.t7
HiC_scaffold_1	gmst	exon	158920431	158920520	219.832871	-	0	ID=g1611.t7.exon8;Parent=g1611.t7
HiC_scaffold_1	gmst	CDS	158920431	158920520	234.656881	-	0	ID=g1611.t5.CDS9;Parent=g1611.t5
HiC_scaffold_1	gmst	exon	158920431	158920520	234.656881	-	0	ID=g1611.t5.exon9;Parent=g1611.t5
HiC_scaffold_1	gmst	CDS	158920431	158920520	234.916218	-	0	ID=g1611.t8.CDS10;Parent=g1611.t8
HiC_scaffold_1	gmst	exon	158920431	158920520	234.916218	-	0	ID=g1611.t8.exon10;Parent=g1611.t8
HiC_scaffold_1	gmst	CDS	158920431	158920520	240.439928	-	0	ID=g1611.t6.CDS9;Parent=g1611.t6
HiC_scaffold_1	gmst	exon	158920431	158920520	240.439928	-	0	ID=g1611.t6.exon9;Parent=g1611.t6
HiC_scaffold_1	gmst	CDS	158920431	158920520	242.166369	-	0	ID=g1611.t10.CDS10;Parent=g1611.t10
HiC_scaffold_1	gmst	exon	158920431	158920520	242.166369	-	0	ID=g1611.t10.exon10;Parent=g1611.t10
HiC_scaffold_1	gmst	CDS	158920431	158920520	249.221747	-	0	ID=g1611.t9.CDS13;Parent=g1611.t9
HiC_scaffold_1	gmst	exon	158920431	158920520	249.221747	-	0	ID=g1611.t9.exon13;Parent=g1611.t9
HiC_scaffold_1	AUGUSTUS	intron	158920521	158923153	1.0	-	.	ID=g1611.t1.intron10;Parent=g1611.t1
HiC_scaffold_1	AUGUSTUS	intron	158920521	158923153	1.0	-	.	ID=g1611.t2.intron12;Parent=g1611.t2
HiC_scaffold_1	AUGUSTUS	intron	158920521	158923153	1.0	-	.	ID=g1611.t3.intron11;Parent=g1611.t3
HiC_scaffold_1	AUGUSTUS	intron	158920521	158923153	1.0	-	.	ID=g1611.t4.intron10;Parent=g1611.t4
HiC_scaffold_1	gmst	intron	158920521	158923153	219.832871	-	0	ID=g1611.t7.intron8;Parent=g1611.t7
HiC_scaffold_1	gmst	intron	158920521	158923153	234.656881	-	0	ID=g1611.t5.intron9;Parent=g1611.t5
HiC_scaffold_1	gmst	intron	158920521	158923153	234.916218	-	0	ID=g1611.t8.intron10;Parent=g1611.t8
HiC_scaffold_1	gmst	intron	158920521	158923153	240.439928	-	0	ID=g1611.t6.intron9;Parent=g1611.t6
HiC_scaffold_1	gmst	intron	158920521	158923153	242.166369	-	0	ID=g1611.t10.intron10;Parent=g1611.t10
HiC_scaffold_1	gmst	intron	158920521	158923153	249.221747	-	0	ID=g1611.t9.intron13;Parent=g1611.t9
HiC_scaffold_1	AUGUSTUS	exon	158923154	158923264	.	-	.	ID=g1611.t1.exon11;Parent=g1611.t1
HiC_scaffold_1	AUGUSTUS	exon	158923154	158923264	.	-	.	ID=g1611.t2.exon13;Parent=g1611.t2
HiC_scaffold_1	AUGUSTUS	exon	158923154	158923264	.	-	.	ID=g1611.t3.exon12;Parent=g1611.t3
HiC_scaffold_1	AUGUSTUS	exon	158923154	158923264	.	-	.	ID=g1611.t4.exon11;Parent=g1611.t4
HiC_scaffold_1	AUGUSTUS	CDS	158923154	158923264	1.0	-	0	ID=g1611.t1.CDS11;Parent=g1611.t1
HiC_scaffold_1	AUGUSTUS	CDS	158923154	158923264	1.0	-	0	ID=g1611.t2.CDS13;Parent=g1611.t2
HiC_scaffold_1	AUGUSTUS	CDS	158923154	158923264	1.0	-	0	ID=g1611.t3.CDS12;Parent=g1611.t3
HiC_scaffold_1	AUGUSTUS	CDS	158923154	158923264	1.0	-	0	ID=g1611.t4.CDS11;Parent=g1611.t4
HiC_scaffold_1	gmst	CDS	158923154	158923264	219.832871	-	0	ID=g1611.t7.CDS9;Parent=g1611.t7
HiC_scaffold_1	gmst	exon	158923154	158923264	219.832871	-	0	ID=g1611.t7.exon9;Parent=g1611.t7
HiC_scaffold_1	gmst	CDS	158923154	158923264	234.656881	-	0	ID=g1611.t5.CDS10;Parent=g1611.t5
HiC_scaffold_1	gmst	exon	158923154	158923264	234.656881	-	0	ID=g1611.t5.exon10;Parent=g1611.t5
HiC_scaffold_1	gmst	CDS	158923154	158923264	234.916218	-	0	ID=g1611.t8.CDS11;Parent=g1611.t8
HiC_scaffold_1	gmst	exon	158923154	158923264	234.916218	-	0	ID=g1611.t8.exon11;Parent=g1611.t8
HiC_scaffold_1	gmst	CDS	158923154	158923264	240.439928	-	0	ID=g1611.t6.CDS10;Parent=g1611.t6
HiC_scaffold_1	gmst	exon	158923154	158923264	240.439928	-	0	ID=g1611.t6.exon10;Parent=g1611.t6
HiC_scaffold_1	gmst	CDS	158923154	158923264	242.166369	-	0	ID=g1611.t10.CDS11;Parent=g1611.t10
HiC_scaffold_1	gmst	exon	158923154	158923264	242.166369	-	0	ID=g1611.t10.exon11;Parent=g1611.t10
HiC_scaffold_1	gmst	CDS	158923154	158923264	249.221747	-	0	ID=g1611.t9.CDS14;Parent=g1611.t9
HiC_scaffold_1	gmst	exon	158923154	158923264	249.221747	-	0	ID=g1611.t9.exon14;Parent=g1611.t9
HiC_scaffold_1	AUGUSTUS	intron	158923265	158924202	1.0	-	.	ID=g1611.t1.intron11;Parent=g1611.t1
HiC_scaffold_1	AUGUSTUS	intron	158923265	158924202	1.0	-	.	ID=g1611.t2.intron13;Parent=g1611.t2
HiC_scaffold_1	AUGUSTUS	intron	158923265	158924202	1.0	-	.	ID=g1611.t3.intron12;Parent=g1611.t3
HiC_scaffold_1	AUGUSTUS	intron	158923265	158924202	1.0	-	.	ID=g1611.t4.intron11;Parent=g1611.t4
HiC_scaffold_1	gmst	intron	158923265	158924202	219.832871	-	0	ID=g1611.t7.intron9;Parent=g1611.t7
HiC_scaffold_1	gmst	intron	158923265	158924202	234.656881	-	0	ID=g1611.t5.intron10;Parent=g1611.t5
HiC_scaffold_1	gmst	intron	158923265	158924202	234.916218	-	0	ID=g1611.t8.intron11;Parent=g1611.t8
HiC_scaffold_1	gmst	intron	158923265	158924202	240.439928	-	0	ID=g1611.t6.intron10;Parent=g1611.t6
HiC_scaffold_1	gmst	intron	158923265	158924202	242.166369	-	0	ID=g1611.t10.intron11;Parent=g1611.t10
HiC_scaffold_1	gmst	intron	158923265	158924202	249.221747	-	0	ID=g1611.t9.intron14;Parent=g1611.t9
HiC_scaffold_1	AUGUSTUS	exon	158924203	158924358	.	-	.	ID=g1611.t1.exon12;Parent=g1611.t1
HiC_scaffold_1	AUGUSTUS	exon	158924203	158924358	.	-	.	ID=g1611.t2.exon14;Parent=g1611.t2
HiC_scaffold_1	AUGUSTUS	exon	158924203	158924358	.	-	.	ID=g1611.t3.exon13;Parent=g1611.t3
HiC_scaffold_1	AUGUSTUS	exon	158924203	158924358	.	-	.	ID=g1611.t4.exon12;Parent=g1611.t4
HiC_scaffold_1	AUGUSTUS	CDS	158924203	158924358	1.0	-	0	ID=g1611.t1.CDS12;Parent=g1611.t1
HiC_scaffold_1	AUGUSTUS	CDS	158924203	158924358	1.0	-	0	ID=g1611.t2.CDS14;Parent=g1611.t2
HiC_scaffold_1	AUGUSTUS	CDS	158924203	158924358	1.0	-	0	ID=g1611.t3.CDS13;Parent=g1611.t3
HiC_scaffold_1	AUGUSTUS	CDS	158924203	158924358	1.0	-	0	ID=g1611.t4.CDS12;Parent=g1611.t4
HiC_scaffold_1	gmst	CDS	158924203	158924358	219.832871	-	0	ID=g1611.t7.CDS10;Parent=g1611.t7
HiC_scaffold_1	gmst	exon	158924203	158924358	219.832871	-	0	ID=g1611.t7.exon10;Parent=g1611.t7
HiC_scaffold_1	gmst	CDS	158924203	158924358	234.656881	-	0	ID=g1611.t5.CDS11;Parent=g1611.t5
HiC_scaffold_1	gmst	exon	158924203	158924358	234.656881	-	0	ID=g1611.t5.exon11;Parent=g1611.t5
HiC_scaffold_1	gmst	CDS	158924203	158924358	234.916218	-	0	ID=g1611.t8.CDS12;Parent=g1611.t8
HiC_scaffold_1	gmst	exon	158924203	158924358	234.916218	-	0	ID=g1611.t8.exon12;Parent=g1611.t8
HiC_scaffold_1	gmst	CDS	158924203	158924358	240.439928	-	0	ID=g1611.t6.CDS11;Parent=g1611.t6
HiC_scaffold_1	gmst	exon	158924203	158924358	240.439928	-	0	ID=g1611.t6.exon11;Parent=g1611.t6
HiC_scaffold_1	gmst	CDS	158924203	158924358	242.166369	-	0	ID=g1611.t10.CDS12;Parent=g1611.t10
HiC_scaffold_1	gmst	exon	158924203	158924358	242.166369	-	0	ID=g1611.t10.exon12;Parent=g1611.t10
HiC_scaffold_1	gmst	CDS	158924203	158924358	249.221747	-	0	ID=g1611.t9.CDS15;Parent=g1611.t9
HiC_scaffold_1	gmst	exon	158924203	158924358	249.221747	-	0	ID=g1611.t9.exon15;Parent=g1611.t9
HiC_scaffold_1	AUGUSTUS	intron	158924359	158929789	1.0	-	.	ID=g1611.t1.intron12;Parent=g1611.t1
HiC_scaffold_1	AUGUSTUS	intron	158924359	158929789	1.0	-	.	ID=g1611.t2.intron14;Parent=g1611.t2
HiC_scaffold_1	AUGUSTUS	intron	158924359	158929789	1.0	-	.	ID=g1611.t3.intron13;Parent=g1611.t3
HiC_scaffold_1	AUGUSTUS	intron	158924359	158929789	1.0	-	.	ID=g1611.t4.intron12;Parent=g1611.t4
HiC_scaffold_1	gmst	intron	158924359	158929789	234.656881	-	0	ID=g1611.t5.intron11;Parent=g1611.t5
HiC_scaffold_1	gmst	intron	158924359	158929789	234.916218	-	0	ID=g1611.t8.intron12;Parent=g1611.t8
HiC_scaffold_1	gmst	intron	158924359	158929789	240.439928	-	0	ID=g1611.t6.intron11;Parent=g1611.t6
HiC_scaffold_1	gmst	intron	158924359	158929789	242.166369	-	0	ID=g1611.t10.intron12;Parent=g1611.t10
HiC_scaffold_1	gmst	intron	158924359	158929789	249.221747	-	0	ID=g1611.t9.intron15;Parent=g1611.t9
HiC_scaffold_1	gmst	intron	158924359	158942290	219.832871	-	0	ID=g1611.t7.intron10;Parent=g1611.t7
HiC_scaffold_1	AUGUSTUS	exon	158929790	158929918	.	-	.	ID=g1611.t1.exon13;Parent=g1611.t1
HiC_scaffold_1	AUGUSTUS	exon	158929790	158929918	.	-	.	ID=g1611.t2.exon15;Parent=g1611.t2
HiC_scaffold_1	AUGUSTUS	exon	158929790	158929918	.	-	.	ID=g1611.t3.exon14;Parent=g1611.t3
HiC_scaffold_1	AUGUSTUS	exon	158929790	158929918	.	-	.	ID=g1611.t4.exon13;Parent=g1611.t4
HiC_scaffold_1	AUGUSTUS	CDS	158929790	158929918	1.0	-	0	ID=g1611.t1.CDS13;Parent=g1611.t1
HiC_scaffold_1	AUGUSTUS	CDS	158929790	158929918	1.0	-	0	ID=g1611.t2.CDS15;Parent=g1611.t2
HiC_scaffold_1	AUGUSTUS	CDS	158929790	158929918	1.0	-	0	ID=g1611.t3.CDS14;Parent=g1611.t3
HiC_scaffold_1	AUGUSTUS	CDS	158929790	158929918	1.0	-	0	ID=g1611.t4.CDS13;Parent=g1611.t4
HiC_scaffold_1	gmst	CDS	158929790	158929918	234.656881	-	0	ID=g1611.t5.CDS12;Parent=g1611.t5
HiC_scaffold_1	gmst	exon	158929790	158929918	234.656881	-	0	ID=g1611.t5.exon12;Parent=g1611.t5
HiC_scaffold_1	gmst	CDS	158929790	158929918	234.916218	-	0	ID=g1611.t8.CDS13;Parent=g1611.t8
HiC_scaffold_1	gmst	exon	158929790	158929918	234.916218	-	0	ID=g1611.t8.exon13;Parent=g1611.t8
HiC_scaffold_1	gmst	CDS	158929790	158929918	240.439928	-	0	ID=g1611.t6.CDS12;Parent=g1611.t6
HiC_scaffold_1	gmst	exon	158929790	158929918	240.439928	-	0	ID=g1611.t6.exon12;Parent=g1611.t6
HiC_scaffold_1	gmst	CDS	158929790	158929918	242.166369	-	0	ID=g1611.t10.CDS13;Parent=g1611.t10
HiC_scaffold_1	gmst	exon	158929790	158929918	242.166369	-	0	ID=g1611.t10.exon13;Parent=g1611.t10
HiC_scaffold_1	gmst	CDS	158929790	158929918	249.221747	-	0	ID=g1611.t9.CDS16;Parent=g1611.t9
HiC_scaffold_1	gmst	exon	158929790	158929918	249.221747	-	0	ID=g1611.t9.exon16;Parent=g1611.t9
HiC_scaffold_1	AUGUSTUS	intron	158929919	158942290	1.0	-	.	ID=g1611.t1.intron13;Parent=g1611.t1
HiC_scaffold_1	AUGUSTUS	intron	158929919	158942290	1.0	-	.	ID=g1611.t2.intron15;Parent=g1611.t2
HiC_scaffold_1	AUGUSTUS	intron	158929919	158942290	1.0	-	.	ID=g1611.t3.intron14;Parent=g1611.t3
HiC_scaffold_1	AUGUSTUS	intron	158929919	158942290	1.0	-	.	ID=g1611.t4.intron13;Parent=g1611.t4
HiC_scaffold_1	gmst	intron	158929919	158942290	234.656881	-	0	ID=g1611.t5.intron12;Parent=g1611.t5
HiC_scaffold_1	gmst	intron	158929919	158942290	234.916218	-	0	ID=g1611.t8.intron13;Parent=g1611.t8
HiC_scaffold_1	gmst	intron	158929919	158942290	240.439928	-	0	ID=g1611.t6.intron12;Parent=g1611.t6
HiC_scaffold_1	gmst	intron	158929919	158942290	242.166369	-	0	ID=g1611.t10.intron13;Parent=g1611.t10
HiC_scaffold_1	gmst	intron	158929919	158942290	249.221747	-	0	ID=g1611.t9.intron16;Parent=g1611.t9
HiC_scaffold_1	AUGUSTUS	exon	158942291	158942428	.	-	.	ID=g1611.t1.exon14;Parent=g1611.t1
HiC_scaffold_1	AUGUSTUS	exon	158942291	158942428	.	-	.	ID=g1611.t2.exon16;Parent=g1611.t2
HiC_scaffold_1	AUGUSTUS	exon	158942291	158942428	.	-	.	ID=g1611.t3.exon15;Parent=g1611.t3
HiC_scaffold_1	AUGUSTUS	exon	158942291	158942428	.	-	.	ID=g1611.t4.exon14;Parent=g1611.t4
HiC_scaffold_1	AUGUSTUS	CDS	158942291	158942428	1.0	-	0	ID=g1611.t1.CDS14;Parent=g1611.t1
HiC_scaffold_1	AUGUSTUS	CDS	158942291	158942428	1.0	-	0	ID=g1611.t2.CDS16;Parent=g1611.t2
HiC_scaffold_1	AUGUSTUS	CDS	158942291	158942428	1.0	-	0	ID=g1611.t3.CDS15;Parent=g1611.t3
HiC_scaffold_1	AUGUSTUS	CDS	158942291	158942428	1.0	-	0	ID=g1611.t4.CDS14;Parent=g1611.t4
HiC_scaffold_1	gmst	CDS	158942291	158942428	219.832871	-	0	ID=g1611.t7.CDS11;Parent=g1611.t7
HiC_scaffold_1	gmst	exon	158942291	158942428	219.832871	-	0	ID=g1611.t7.exon11;Parent=g1611.t7
HiC_scaffold_1	gmst	CDS	158942291	158942428	234.656881	-	0	ID=g1611.t5.CDS13;Parent=g1611.t5
HiC_scaffold_1	gmst	exon	158942291	158942428	234.656881	-	0	ID=g1611.t5.exon13;Parent=g1611.t5
HiC_scaffold_1	gmst	CDS	158942291	158942428	234.916218	-	0	ID=g1611.t8.CDS14;Parent=g1611.t8
HiC_scaffold_1	gmst	exon	158942291	158942428	234.916218	-	0	ID=g1611.t8.exon14;Parent=g1611.t8
HiC_scaffold_1	gmst	CDS	158942291	158942428	240.439928	-	0	ID=g1611.t6.CDS13;Parent=g1611.t6
HiC_scaffold_1	gmst	exon	158942291	158942428	240.439928	-	0	ID=g1611.t6.exon13;Parent=g1611.t6
HiC_scaffold_1	gmst	CDS	158942291	158942428	242.166369	-	0	ID=g1611.t10.CDS14;Parent=g1611.t10
HiC_scaffold_1	gmst	exon	158942291	158942428	242.166369	-	0	ID=g1611.t10.exon14;Parent=g1611.t10
HiC_scaffold_1	gmst	CDS	158942291	158942428	249.221747	-	0	ID=g1611.t9.CDS17;Parent=g1611.t9
HiC_scaffold_1	gmst	exon	158942291	158942428	249.221747	-	0	ID=g1611.t9.exon17;Parent=g1611.t9
HiC_scaffold_1	AUGUSTUS	intron	158942429	158943673	1.0	-	.	ID=g1611.t1.intron14;Parent=g1611.t1
HiC_scaffold_1	AUGUSTUS	intron	158942429	158943673	1.0	-	.	ID=g1611.t2.intron16;Parent=g1611.t2
HiC_scaffold_1	AUGUSTUS	intron	158942429	158943673	1.0	-	.	ID=g1611.t3.intron15;Parent=g1611.t3
HiC_scaffold_1	AUGUSTUS	intron	158942429	158943673	1.0	-	.	ID=g1611.t4.intron14;Parent=g1611.t4
HiC_scaffold_1	gmst	intron	158942429	158943673	219.832871	-	0	ID=g1611.t7.intron11;Parent=g1611.t7
HiC_scaffold_1	gmst	intron	158942429	158943673	234.656881	-	0	ID=g1611.t5.intron13;Parent=g1611.t5
HiC_scaffold_1	gmst	intron	158942429	158943673	234.916218	-	0	ID=g1611.t8.intron14;Parent=g1611.t8
HiC_scaffold_1	gmst	intron	158942429	158943673	240.439928	-	0	ID=g1611.t6.intron13;Parent=g1611.t6
HiC_scaffold_1	gmst	intron	158942429	158943673	242.166369	-	0	ID=g1611.t10.intron14;Parent=g1611.t10
HiC_scaffold_1	gmst	intron	158942429	158943673	249.221747	-	0	ID=g1611.t9.intron17;Parent=g1611.t9
HiC_scaffold_1	AUGUSTUS	exon	158943674	158943817	.	-	.	ID=g1611.t1.exon15;Parent=g1611.t1
HiC_scaffold_1	AUGUSTUS	exon	158943674	158943817	.	-	.	ID=g1611.t2.exon17;Parent=g1611.t2
HiC_scaffold_1	AUGUSTUS	exon	158943674	158943817	.	-	.	ID=g1611.t3.exon16;Parent=g1611.t3
HiC_scaffold_1	AUGUSTUS	exon	158943674	158943817	.	-	.	ID=g1611.t4.exon15;Parent=g1611.t4
HiC_scaffold_1	AUGUSTUS	CDS	158943674	158943817	1.0	-	0	ID=g1611.t1.CDS15;Parent=g1611.t1
HiC_scaffold_1	AUGUSTUS	CDS	158943674	158943817	1.0	-	0	ID=g1611.t2.CDS17;Parent=g1611.t2
HiC_scaffold_1	AUGUSTUS	CDS	158943674	158943817	1.0	-	0	ID=g1611.t3.CDS16;Parent=g1611.t3
HiC_scaffold_1	AUGUSTUS	CDS	158943674	158943817	1.0	-	0	ID=g1611.t4.CDS15;Parent=g1611.t4
HiC_scaffold_1	gmst	CDS	158943674	158943817	219.832871	-	0	ID=g1611.t7.CDS12;Parent=g1611.t7
HiC_scaffold_1	gmst	exon	158943674	158943817	219.832871	-	0	ID=g1611.t7.exon12;Parent=g1611.t7
HiC_scaffold_1	gmst	CDS	158943674	158943817	234.656881	-	0	ID=g1611.t5.CDS14;Parent=g1611.t5
HiC_scaffold_1	gmst	exon	158943674	158943817	234.656881	-	0	ID=g1611.t5.exon14;Parent=g1611.t5
HiC_scaffold_1	gmst	CDS	158943674	158943817	234.916218	-	0	ID=g1611.t8.CDS15;Parent=g1611.t8
HiC_scaffold_1	gmst	exon	158943674	158943817	234.916218	-	0	ID=g1611.t8.exon15;Parent=g1611.t8
HiC_scaffold_1	gmst	CDS	158943674	158943817	240.439928	-	0	ID=g1611.t6.CDS14;Parent=g1611.t6
HiC_scaffold_1	gmst	exon	158943674	158943817	240.439928	-	0	ID=g1611.t6.exon14;Parent=g1611.t6
HiC_scaffold_1	gmst	CDS	158943674	158943817	242.166369	-	0	ID=g1611.t10.CDS15;Parent=g1611.t10
HiC_scaffold_1	gmst	exon	158943674	158943817	242.166369	-	0	ID=g1611.t10.exon15;Parent=g1611.t10
HiC_scaffold_1	gmst	CDS	158943674	158943817	249.221747	-	0	ID=g1611.t9.CDS18;Parent=g1611.t9
HiC_scaffold_1	gmst	exon	158943674	158943817	249.221747	-	0	ID=g1611.t9.exon18;Parent=g1611.t9
HiC_scaffold_1	AUGUSTUS	intron	158943818	158949444	1.0	-	.	ID=g1611.t1.intron15;Parent=g1611.t1
HiC_scaffold_1	AUGUSTUS	intron	158943818	158949444	1.0	-	.	ID=g1611.t2.intron17;Parent=g1611.t2
HiC_scaffold_1	AUGUSTUS	intron	158943818	158949444	1.0	-	.	ID=g1611.t3.intron16;Parent=g1611.t3
HiC_scaffold_1	AUGUSTUS	intron	158943818	158949444	1.0	-	.	ID=g1611.t4.intron15;Parent=g1611.t4
HiC_scaffold_1	gmst	intron	158943818	158949444	219.832871	-	0	ID=g1611.t7.intron12;Parent=g1611.t7
HiC_scaffold_1	gmst	intron	158943818	158949444	234.656881	-	0	ID=g1611.t5.intron14;Parent=g1611.t5
HiC_scaffold_1	gmst	intron	158943818	158949444	234.916218	-	0	ID=g1611.t8.intron15;Parent=g1611.t8
HiC_scaffold_1	gmst	intron	158943818	158949444	240.439928	-	0	ID=g1611.t6.intron14;Parent=g1611.t6
HiC_scaffold_1	gmst	intron	158943818	158949444	242.166369	-	0	ID=g1611.t10.intron15;Parent=g1611.t10
HiC_scaffold_1	gmst	intron	158943818	158949444	249.221747	-	0	ID=g1611.t9.intron18;Parent=g1611.t9
HiC_scaffold_1	AUGUSTUS	exon	158949445	158949807	.	-	.	ID=g1611.t1.exon16;Parent=g1611.t1
HiC_scaffold_1	AUGUSTUS	exon	158949445	158949807	.	-	.	ID=g1611.t2.exon18;Parent=g1611.t2
HiC_scaffold_1	AUGUSTUS	exon	158949445	158949807	.	-	.	ID=g1611.t3.exon17;Parent=g1611.t3
HiC_scaffold_1	AUGUSTUS	exon	158949445	158949807	.	-	.	ID=g1611.t4.exon16;Parent=g1611.t4
HiC_scaffold_1	AUGUSTUS	CDS	158949445	158949807	0.99	-	0	ID=g1611.t1.CDS16;Parent=g1611.t1
HiC_scaffold_1	AUGUSTUS	CDS	158949445	158949807	0.99	-	0	ID=g1611.t2.CDS18;Parent=g1611.t2
HiC_scaffold_1	AUGUSTUS	CDS	158949445	158949807	0.99	-	0	ID=g1611.t3.CDS17;Parent=g1611.t3
HiC_scaffold_1	AUGUSTUS	CDS	158949445	158949807	1.0	-	0	ID=g1611.t4.CDS16;Parent=g1611.t4
HiC_scaffold_1	gmst	CDS	158949445	158949807	219.832871	-	0	ID=g1611.t7.CDS13;Parent=g1611.t7
HiC_scaffold_1	gmst	exon	158949445	158949807	219.832871	-	0	ID=g1611.t7.exon13;Parent=g1611.t7
HiC_scaffold_1	gmst	CDS	158949445	158949807	234.656881	-	0	ID=g1611.t5.CDS15;Parent=g1611.t5
HiC_scaffold_1	gmst	exon	158949445	158949807	234.656881	-	0	ID=g1611.t5.exon15;Parent=g1611.t5
HiC_scaffold_1	gmst	CDS	158949445	158949807	234.916218	-	0	ID=g1611.t8.CDS16;Parent=g1611.t8
HiC_scaffold_1	gmst	exon	158949445	158949807	234.916218	-	0	ID=g1611.t8.exon16;Parent=g1611.t8
HiC_scaffold_1	gmst	CDS	158949445	158949807	240.439928	-	0	ID=g1611.t6.CDS15;Parent=g1611.t6
HiC_scaffold_1	gmst	exon	158949445	158949807	240.439928	-	0	ID=g1611.t6.exon15;Parent=g1611.t6
HiC_scaffold_1	gmst	CDS	158949445	158949807	242.166369	-	0	ID=g1611.t10.CDS16;Parent=g1611.t10
HiC_scaffold_1	gmst	exon	158949445	158949807	242.166369	-	0	ID=g1611.t10.exon16;Parent=g1611.t10
HiC_scaffold_1	gmst	CDS	158949445	158949807	249.221747	-	0	ID=g1611.t9.CDS19;Parent=g1611.t9
HiC_scaffold_1	gmst	exon	158949445	158949807	249.221747	-	0	ID=g1611.t9.exon19;Parent=g1611.t9
HiC_scaffold_1	AUGUSTUS	intron	158949808	158970059	1.0	-	.	ID=g1611.t1.intron16;Parent=g1611.t1
HiC_scaffold_1	AUGUSTUS	intron	158949808	158970059	1.0	-	.	ID=g1611.t2.intron18;Parent=g1611.t2
HiC_scaffold_1	AUGUSTUS	intron	158949808	158970059	1.0	-	.	ID=g1611.t3.intron17;Parent=g1611.t3
HiC_scaffold_1	AUGUSTUS	intron	158949808	158970059	1.0	-	.	ID=g1611.t4.intron16;Parent=g1611.t4
HiC_scaffold_1	gmst	intron	158949808	158970059	219.832871	-	0	ID=g1611.t7.intron13;Parent=g1611.t7
HiC_scaffold_1	gmst	intron	158949808	158970059	234.656881	-	0	ID=g1611.t5.intron15;Parent=g1611.t5
HiC_scaffold_1	gmst	intron	158949808	158970059	234.916218	-	0	ID=g1611.t8.intron16;Parent=g1611.t8
HiC_scaffold_1	gmst	intron	158949808	158970059	240.439928	-	0	ID=g1611.t6.intron15;Parent=g1611.t6
HiC_scaffold_1	gmst	intron	158949808	158970059	242.166369	-	0	ID=g1611.t10.intron16;Parent=g1611.t10
HiC_scaffold_1	gmst	intron	158949808	158970059	249.221747	-	0	ID=g1611.t9.intron19;Parent=g1611.t9
HiC_scaffold_1	AUGUSTUS	exon	158970060	158971385	.	-	.	ID=g1611.t1.exon17;Parent=g1611.t1
HiC_scaffold_1	AUGUSTUS	exon	158970060	158971385	.	-	.	ID=g1611.t2.exon19;Parent=g1611.t2
HiC_scaffold_1	AUGUSTUS	exon	158970060	158971385	.	-	.	ID=g1611.t3.exon18;Parent=g1611.t3
HiC_scaffold_1	AUGUSTUS	exon	158970060	158971385	.	-	.	ID=g1611.t4.exon17;Parent=g1611.t4
HiC_scaffold_1	AUGUSTUS	CDS	158970060	158971385	1.0	-	0	ID=g1611.t1.CDS17;Parent=g1611.t1
HiC_scaffold_1	AUGUSTUS	CDS	158970060	158971385	1.0	-	0	ID=g1611.t2.CDS19;Parent=g1611.t2
HiC_scaffold_1	AUGUSTUS	CDS	158970060	158971385	1.0	-	0	ID=g1611.t3.CDS18;Parent=g1611.t3
HiC_scaffold_1	AUGUSTUS	CDS	158970060	158971385	1.0	-	0	ID=g1611.t4.CDS17;Parent=g1611.t4
HiC_scaffold_1	gmst	CDS	158970060	158971385	219.832871	-	0	ID=g1611.t7.CDS14;Parent=g1611.t7
HiC_scaffold_1	gmst	exon	158970060	158971385	219.832871	-	0	ID=g1611.t7.exon14;Parent=g1611.t7
HiC_scaffold_1	gmst	CDS	158970060	158971385	234.656881	-	0	ID=g1611.t5.CDS16;Parent=g1611.t5
HiC_scaffold_1	gmst	exon	158970060	158971385	234.656881	-	0	ID=g1611.t5.exon16;Parent=g1611.t5
HiC_scaffold_1	gmst	CDS	158970060	158971385	242.166369	-	0	ID=g1611.t10.CDS17;Parent=g1611.t10
HiC_scaffold_1	gmst	exon	158970060	158971385	242.166369	-	0	ID=g1611.t10.exon17;Parent=g1611.t10
HiC_scaffold_1	gmst	CDS	158970060	158971385	249.221747	-	0	ID=g1611.t9.CDS20;Parent=g1611.t9
HiC_scaffold_1	gmst	exon	158970060	158971385	249.221747	-	0	ID=g1611.t9.exon20;Parent=g1611.t9
HiC_scaffold_1	gmst	CDS	158970060	158971399	234.916218	-	2	ID=g1611.t8.CDS17;Parent=g1611.t8
HiC_scaffold_1	gmst	exon	158970060	158971399	234.916218	-	2	ID=g1611.t8.exon17;Parent=g1611.t8
HiC_scaffold_1	gmst	CDS	158970060	158971399	240.439928	-	2	ID=g1611.t6.CDS16;Parent=g1611.t6
HiC_scaffold_1	gmst	exon	158970060	158971399	240.439928	-	2	ID=g1611.t6.exon16;Parent=g1611.t6
HiC_scaffold_1	AUGUSTUS	start_codon	158971383	158971385	.	-	0	ID=g1611.t1.start1;Parent=g1611.t1
HiC_scaffold_1	AUGUSTUS	start_codon	158971383	158971385	.	-	0	ID=g1611.t2.start1;Parent=g1611.t2
HiC_scaffold_1	AUGUSTUS	start_codon	158971383	158971385	.	-	0	ID=g1611.t3.start1;Parent=g1611.t3
HiC_scaffold_1	AUGUSTUS	start_codon	158971383	158971385	.	-	0	ID=g1611.t4.start1;Parent=g1611.t4
HiC_scaffold_1	gmst	start_codon	158971383	158971385	219.832871	-	0	ID=g1611.t7.start1;Parent=g1611.t7
HiC_scaffold_1	gmst	start_codon	158971383	158971385	234.656881	-	0	ID=g1611.t5.start1;Parent=g1611.t5
HiC_scaffold_1	gmst	start_codon	158971383	158971385	242.166369	-	0	ID=g1611.t10.start1;Parent=g1611.t10
HiC_scaffold_1	gmst	start_codon	158971383	158971385	249.221747	-	0	ID=g1611.t9.start1;Parent=g1611.t9
HiC_scaffold_1	gmst	intron	158971400	158999986	234.916218	-	0	ID=g1611.t8.intron17;Parent=g1611.t8
HiC_scaffold_1	gmst	intron	158971400	158999986	240.439928	-	0	ID=g1611.t6.intron16;Parent=g1611.t6
HiC_scaffold_1	gmst	CDS	158999987	159000050	234.916218	-	0	ID=g1611.t8.CDS18;Parent=g1611.t8
HiC_scaffold_1	gmst	exon	158999987	159000050	234.916218	-	0	ID=g1611.t8.exon18;Parent=g1611.t8
HiC_scaffold_1	gmst	CDS	158999987	159000050	240.439928	-	0	ID=g1611.t6.CDS17;Parent=g1611.t6
HiC_scaffold_1	gmst	exon	158999987	159000050	240.439928	-	0	ID=g1611.t6.exon17;Parent=g1611.t6
HiC_scaffold_1	gmst	start_codon	159000048	159000050	234.916218	-	0	ID=g1611.t8.start1;Parent=g1611.t8
HiC_scaffold_1	gmst	start_codon	159000048	159000050	240.439928	-	0	ID=g1611.t6.start1;Parent=g1611.t6
HiC_scaffold_1	AUGUSTUS	stop_codon	159113989	159113991	.	-	0	ID=g1612.t1.stop1;Parent=g1612.t1
HiC_scaffold_1	AUGUSTUS	exon	159113989	159114148	.	-	.	ID=g1612.t1.exon1;Parent=g1612.t1
HiC_scaffold_1	AUGUSTUS	CDS	159113989	159114148	1.0	-	1	ID=g1612.t1.CDS1;Parent=g1612.t1
HiC_scaffold_1	AUGUSTUS	gene	159113989	159161943	.	-	.	ID=g1612
HiC_scaffold_1	AUGUSTUS	mRNA	159113989	159161943	1.0	-	.	ID=g1612.t1;Parent=g1612;em_target=9668.ENSMPUP00000000410;em_score=788.7;em_evalue=1.9e-240;em_tcov=.;em_OGs=KOG4306@1|root,KOG4306@2759|Eukaryota,39RCE@33154|Opisthokonta,3BCHP@33208|Metazoa,3CUVV@33213|Bilateria,480K6@7711|Chordata,48W4V@7742|Vertebrata,3JD4F@40674|Mammalia,3ERQT@33554|Carnivora;em_COG_cat=T;em_desc=Phosphatidylinositol-specific phospholipase C, X domain containing 2;em_max_annot_lvl=33208|Metazoa;em_Preferred_name=PLCXD2;em_GOs=;em_PFAMs=PI-PLC-X,Varsurf_PPLC
HiC_scaffold_1	AUGUSTUS	intron	159114149	159126146	1.0	-	.	ID=g1612.t1.intron1;Parent=g1612.t1
HiC_scaffold_1	AUGUSTUS	exon	159126147	159126388	.	-	.	ID=g1612.t1.exon2;Parent=g1612.t1
HiC_scaffold_1	AUGUSTUS	CDS	159126147	159126388	1.0	-	0	ID=g1612.t1.CDS2;Parent=g1612.t1
HiC_scaffold_1	AUGUSTUS	intron	159126389	159131387	1.0	-	.	ID=g1612.t1.intron2;Parent=g1612.t1
HiC_scaffold_1	AUGUSTUS	exon	159131388	159131848	.	-	.	ID=g1612.t1.exon3;Parent=g1612.t1
HiC_scaffold_1	AUGUSTUS	CDS	159131388	159131848	1.0	-	2	ID=g1612.t1.CDS3;Parent=g1612.t1
HiC_scaffold_1	AUGUSTUS	intron	159131849	159161780	1.0	-	.	ID=g1612.t1.intron3;Parent=g1612.t1
HiC_scaffold_1	AUGUSTUS	exon	159161781	159161943	.	-	.	ID=g1612.t1.exon4;Parent=g1612.t1
HiC_scaffold_1	AUGUSTUS	CDS	159161781	159161943	1.0	-	0	ID=g1612.t1.CDS4;Parent=g1612.t1
HiC_scaffold_1	AUGUSTUS	start_codon	159161941	159161943	.	-	0	ID=g1612.t1.start1;Parent=g1612.t1
HiC_scaffold_1	AUGUSTUS	stop_codon	159179594	159179596	.	-	0	ID=g1613.t1.stop1;Parent=g1613.t1
HiC_scaffold_1	AUGUSTUS	stop_codon	159179594	159179596	.	-	0	ID=g1613.t2.stop1;Parent=g1613.t2
HiC_scaffold_1	AUGUSTUS	exon	159179594	159179702	.	-	.	ID=g1613.t1.exon1;Parent=g1613.t1
HiC_scaffold_1	AUGUSTUS	exon	159179594	159179702	.	-	.	ID=g1613.t2.exon1;Parent=g1613.t2
HiC_scaffold_1	AUGUSTUS	CDS	159179594	159179702	1.0	-	1	ID=g1613.t1.CDS1;Parent=g1613.t1
HiC_scaffold_1	AUGUSTUS	CDS	159179594	159179702	1.0	-	1	ID=g1613.t2.CDS1;Parent=g1613.t2
HiC_scaffold_1	AUGUSTUS	gene	159179594	159271132	.	-	.	ID=g1613
HiC_scaffold_1	AUGUSTUS	mRNA	159179594	159271132	1.0	-	.	ID=g1613.t1;Parent=g1613;em_target=9668.ENSMPUP00000000423;em_score=1241.2;em_evalue=0.0;em_tcov=.;em_OGs=28PZZ@1|root,2QWNP@2759|Eukaryota,39TGE@33154|Opisthokonta,3BJ4D@33208|Metazoa,3D05V@33213|Bilateria,48B7Y@7711|Chordata,498C1@7742|Vertebrata,3JC0B@40674|Mammalia,3EUJ8@33554|Carnivora;em_COG_cat=T;em_desc=CD96 molecule;em_max_annot_lvl=33208|Metazoa;em_Preferred_name=CD96;em_KEGG_ko=ko:K06517;em_BRITE=ko00000,ko04090,ko04516;em_PFAMs=C2-set_2,V-set;em_GOs=GO:0001816,GO:0001817,GO:0001818,GO:0002237,GO:0002376,GO:0002532,GO:0002534,GO:0002682,GO:0002683,GO:0002697,GO:0002698,GO:0002700,GO:0002701,GO:0002703,GO:0002704,GO:0002706,GO:0002707,GO:0002715,GO:0002716,GO:0002718,GO:0002719,GO:0002727,GO:0002728,GO:0005575,GO:0005622,GO:0005623,GO:0005737,GO:0005886,GO:0005887,GO:0005912,GO:0006950,GO:0006952,GO:0006954,GO:0006955,GO:0007155,GO:0007160,GO:0008150,GO:0009605,GO:0009607,GO:0009617,GO:0010033,GO:0016020,GO:0016021,GO:0022610,GO:0030054,GO:0031224,GO:0031226,GO:0031347,GO:0031348,GO:0031589,GO:0032496,GO:0032501,GO:0032649,GO:0032689,GO:0033993,GO:0042221,GO:0043207,GO:0044424,GO:0044425,GO:0044459,GO:0044464,GO:0045088,GO:0045824,GO:0048519,GO:0048583,GO:0048585,GO:0050776,GO:0050777,GO:0050789,GO:0050896,GO:0051239,GO:0051241,GO:0051704,GO:0051707,GO:0065007,GO:0070161,GO:0071944,GO:0080134,GO:1901700
HiC_scaffold_1	AUGUSTUS	mRNA	159179594	159271132	1.0	-	.	ID=g1613.t2;Parent=g1613;em_target=9668.ENSMPUP00000000423;em_score=1234.3;em_evalue=0.0;em_tcov=.;em_OGs=28PZZ@1|root,2QWNP@2759|Eukaryota,39TGE@33154|Opisthokonta,3BJ4D@33208|Metazoa,3D05V@33213|Bilateria,48B7Y@7711|Chordata,498C1@7742|Vertebrata,3JC0B@40674|Mammalia,3EUJ8@33554|Carnivora;em_COG_cat=T;em_desc=CD96 molecule;em_max_annot_lvl=33208|Metazoa;em_Preferred_name=CD96;em_KEGG_ko=ko:K06517;em_BRITE=ko00000,ko04090,ko04516;em_PFAMs=C2-set_2,V-set;em_GOs=GO:0001816,GO:0001817,GO:0001818,GO:0002237,GO:0002376,GO:0002532,GO:0002534,GO:0002682,GO:0002683,GO:0002697,GO:0002698,GO:0002700,GO:0002701,GO:0002703,GO:0002704,GO:0002706,GO:0002707,GO:0002715,GO:0002716,GO:0002718,GO:0002719,GO:0002727,GO:0002728,GO:0005575,GO:0005622,GO:0005623,GO:0005737,GO:0005886,GO:0005887,GO:0005912,GO:0006950,GO:0006952,GO:0006954,GO:0006955,GO:0007155,GO:0007160,GO:0008150,GO:0009605,GO:0009607,GO:0009617,GO:0010033,GO:0016020,GO:0016021,GO:0022610,GO:0030054,GO:0031224,GO:0031226,GO:0031347,GO:0031348,GO:0031589,GO:0032496,GO:0032501,GO:0032649,GO:0032689,GO:0033993,GO:0042221,GO:0043207,GO:0044424,GO:0044425,GO:0044459,GO:0044464,GO:0045088,GO:0045824,GO:0048519,GO:0048583,GO:0048585,GO:0050776,GO:0050777,GO:0050789,GO:0050896,GO:0051239,GO:0051241,GO:0051704,GO:0051707,GO:0065007,GO:0070161,GO:0071944,GO:0080134,GO:1901700
HiC_scaffold_1	AUGUSTUS	intron	159179703	159181760	1.0	-	.	ID=g1613.t1.intron1;Parent=g1613.t1
HiC_scaffold_1	AUGUSTUS	intron	159179703	159181760	1.0	-	.	ID=g1613.t2.intron1;Parent=g1613.t2
HiC_scaffold_1	AUGUSTUS	exon	159181761	159181884	.	-	.	ID=g1613.t1.exon2;Parent=g1613.t1
HiC_scaffold_1	AUGUSTUS	exon	159181761	159181884	.	-	.	ID=g1613.t2.exon2;Parent=g1613.t2
HiC_scaffold_1	AUGUSTUS	CDS	159181761	159181884	1.0	-	2	ID=g1613.t1.CDS2;Parent=g1613.t1
HiC_scaffold_1	AUGUSTUS	CDS	159181761	159181884	1.0	-	2	ID=g1613.t2.CDS2;Parent=g1613.t2
HiC_scaffold_1	AUGUSTUS	intron	159181885	159185349	1.0	-	.	ID=g1613.t1.intron2;Parent=g1613.t1
HiC_scaffold_1	AUGUSTUS	intron	159181885	159185349	1.0	-	.	ID=g1613.t2.intron2;Parent=g1613.t2
HiC_scaffold_1	AUGUSTUS	exon	159185350	159185439	.	-	.	ID=g1613.t1.exon3;Parent=g1613.t1
HiC_scaffold_1	AUGUSTUS	exon	159185350	159185439	.	-	.	ID=g1613.t2.exon3;Parent=g1613.t2
HiC_scaffold_1	AUGUSTUS	CDS	159185350	159185439	1.0	-	2	ID=g1613.t1.CDS3;Parent=g1613.t1
HiC_scaffold_1	AUGUSTUS	CDS	159185350	159185439	1.0	-	2	ID=g1613.t2.CDS3;Parent=g1613.t2
HiC_scaffold_1	AUGUSTUS	intron	159185440	159186400	1.0	-	.	ID=g1613.t1.intron3;Parent=g1613.t1
HiC_scaffold_1	AUGUSTUS	intron	159185440	159186400	1.0	-	.	ID=g1613.t2.intron3;Parent=g1613.t2
HiC_scaffold_1	AUGUSTUS	exon	159186401	159186463	.	-	.	ID=g1613.t1.exon4;Parent=g1613.t1
HiC_scaffold_1	AUGUSTUS	exon	159186401	159186463	.	-	.	ID=g1613.t2.exon4;Parent=g1613.t2
HiC_scaffold_1	AUGUSTUS	CDS	159186401	159186463	1.0	-	2	ID=g1613.t1.CDS4;Parent=g1613.t1
HiC_scaffold_1	AUGUSTUS	CDS	159186401	159186463	1.0	-	2	ID=g1613.t2.CDS4;Parent=g1613.t2
HiC_scaffold_1	AUGUSTUS	intron	159186464	159196174	1.0	-	.	ID=g1613.t1.intron4;Parent=g1613.t1
HiC_scaffold_1	AUGUSTUS	intron	159186464	159196174	1.0	-	.	ID=g1613.t2.intron4;Parent=g1613.t2
HiC_scaffold_1	AUGUSTUS	exon	159196175	159196246	.	-	.	ID=g1613.t1.exon5;Parent=g1613.t1
HiC_scaffold_1	AUGUSTUS	exon	159196175	159196246	.	-	.	ID=g1613.t2.exon5;Parent=g1613.t2
HiC_scaffold_1	AUGUSTUS	CDS	159196175	159196246	1.0	-	2	ID=g1613.t1.CDS5;Parent=g1613.t1
HiC_scaffold_1	AUGUSTUS	CDS	159196175	159196246	1.0	-	2	ID=g1613.t2.CDS5;Parent=g1613.t2
HiC_scaffold_1	AUGUSTUS	intron	159196247	159196747	1.0	-	.	ID=g1613.t1.intron5;Parent=g1613.t1
HiC_scaffold_1	AUGUSTUS	intron	159196247	159196747	1.0	-	.	ID=g1613.t2.intron5;Parent=g1613.t2
HiC_scaffold_1	AUGUSTUS	exon	159196748	159196816	.	-	.	ID=g1613.t1.exon6;Parent=g1613.t1
HiC_scaffold_1	AUGUSTUS	exon	159196748	159196816	.	-	.	ID=g1613.t2.exon6;Parent=g1613.t2
HiC_scaffold_1	AUGUSTUS	CDS	159196748	159196816	1.0	-	2	ID=g1613.t1.CDS6;Parent=g1613.t1
HiC_scaffold_1	AUGUSTUS	CDS	159196748	159196816	1.0	-	2	ID=g1613.t2.CDS6;Parent=g1613.t2
HiC_scaffold_1	AUGUSTUS	intron	159196817	159219210	1.0	-	.	ID=g1613.t1.intron6;Parent=g1613.t1
HiC_scaffold_1	AUGUSTUS	intron	159196817	159219210	1.0	-	.	ID=g1613.t2.intron6;Parent=g1613.t2
HiC_scaffold_1	AUGUSTUS	exon	159219211	159219303	.	-	.	ID=g1613.t1.exon7;Parent=g1613.t1
HiC_scaffold_1	AUGUSTUS	exon	159219211	159219303	.	-	.	ID=g1613.t2.exon7;Parent=g1613.t2
HiC_scaffold_1	AUGUSTUS	CDS	159219211	159219303	1.0	-	2	ID=g1613.t1.CDS7;Parent=g1613.t1
HiC_scaffold_1	AUGUSTUS	CDS	159219211	159219303	1.0	-	2	ID=g1613.t2.CDS7;Parent=g1613.t2
HiC_scaffold_1	AUGUSTUS	intron	159219304	159226584	1.0	-	.	ID=g1613.t1.intron7;Parent=g1613.t1
HiC_scaffold_1	AUGUSTUS	intron	159219304	159226584	1.0	-	.	ID=g1613.t2.intron7;Parent=g1613.t2
HiC_scaffold_1	AUGUSTUS	exon	159226585	159226773	.	-	.	ID=g1613.t1.exon8;Parent=g1613.t1
HiC_scaffold_1	AUGUSTUS	exon	159226585	159226773	.	-	.	ID=g1613.t2.exon8;Parent=g1613.t2
HiC_scaffold_1	AUGUSTUS	CDS	159226585	159226773	1.0	-	2	ID=g1613.t1.CDS8;Parent=g1613.t1
HiC_scaffold_1	AUGUSTUS	CDS	159226585	159226773	1.0	-	2	ID=g1613.t2.CDS8;Parent=g1613.t2
HiC_scaffold_1	AUGUSTUS	intron	159226774	159228818	1.0	-	.	ID=g1613.t1.intron8;Parent=g1613.t1
HiC_scaffold_1	AUGUSTUS	intron	159226774	159228818	1.0	-	.	ID=g1613.t2.intron8;Parent=g1613.t2
HiC_scaffold_1	AUGUSTUS	exon	159228819	159228909	.	-	.	ID=g1613.t1.exon9;Parent=g1613.t1
HiC_scaffold_1	AUGUSTUS	exon	159228819	159228909	.	-	.	ID=g1613.t2.exon9;Parent=g1613.t2
HiC_scaffold_1	AUGUSTUS	CDS	159228819	159228909	1.0	-	0	ID=g1613.t1.CDS9;Parent=g1613.t1
HiC_scaffold_1	AUGUSTUS	CDS	159228819	159228909	1.0	-	0	ID=g1613.t2.CDS9;Parent=g1613.t2
HiC_scaffold_1	AUGUSTUS	intron	159228910	159239924	1.0	-	.	ID=g1613.t1.intron9;Parent=g1613.t1
HiC_scaffold_1	AUGUSTUS	intron	159228910	159239924	1.0	-	.	ID=g1613.t2.intron9;Parent=g1613.t2
HiC_scaffold_1	AUGUSTUS	exon	159239925	159239980	.	-	.	ID=g1613.t1.exon10;Parent=g1613.t1
HiC_scaffold_1	AUGUSTUS	exon	159239925	159239980	.	-	.	ID=g1613.t2.exon10;Parent=g1613.t2
HiC_scaffold_1	AUGUSTUS	CDS	159239925	159239980	1.0	-	2	ID=g1613.t1.CDS10;Parent=g1613.t1
HiC_scaffold_1	AUGUSTUS	CDS	159239925	159239980	1.0	-	2	ID=g1613.t2.CDS10;Parent=g1613.t2
HiC_scaffold_1	AUGUSTUS	intron	159239981	159243031	1.0	-	.	ID=g1613.t1.intron10;Parent=g1613.t1
HiC_scaffold_1	AUGUSTUS	intron	159239981	159243031	1.0	-	.	ID=g1613.t2.intron10;Parent=g1613.t2
HiC_scaffold_1	AUGUSTUS	exon	159243032	159243239	.	-	.	ID=g1613.t2.exon11;Parent=g1613.t2
HiC_scaffold_1	AUGUSTUS	CDS	159243032	159243239	1.0	-	0	ID=g1613.t2.CDS11;Parent=g1613.t2
HiC_scaffold_1	AUGUSTUS	exon	159243032	159243242	.	-	.	ID=g1613.t1.exon11;Parent=g1613.t1
HiC_scaffold_1	AUGUSTUS	CDS	159243032	159243242	1.0	-	0	ID=g1613.t1.CDS11;Parent=g1613.t1
HiC_scaffold_1	AUGUSTUS	intron	159243240	159251479	1.0	-	.	ID=g1613.t2.intron11;Parent=g1613.t2
HiC_scaffold_1	AUGUSTUS	intron	159243243	159251479	1.0	-	.	ID=g1613.t1.intron11;Parent=g1613.t1
HiC_scaffold_1	AUGUSTUS	exon	159251480	159251604	.	-	.	ID=g1613.t1.exon12;Parent=g1613.t1
HiC_scaffold_1	AUGUSTUS	exon	159251480	159251604	.	-	.	ID=g1613.t2.exon12;Parent=g1613.t2
HiC_scaffold_1	AUGUSTUS	CDS	159251480	159251604	1.0	-	2	ID=g1613.t1.CDS12;Parent=g1613.t1
HiC_scaffold_1	AUGUSTUS	CDS	159251480	159251604	1.0	-	2	ID=g1613.t2.CDS12;Parent=g1613.t2
HiC_scaffold_1	AUGUSTUS	intron	159251605	159268846	1.0	-	.	ID=g1613.t1.intron12;Parent=g1613.t1
HiC_scaffold_1	AUGUSTUS	intron	159251605	159268846	1.0	-	.	ID=g1613.t2.intron12;Parent=g1613.t2
HiC_scaffold_1	AUGUSTUS	exon	159268847	159269200	.	-	.	ID=g1613.t1.exon13;Parent=g1613.t1
HiC_scaffold_1	AUGUSTUS	exon	159268847	159269200	.	-	.	ID=g1613.t2.exon13;Parent=g1613.t2
HiC_scaffold_1	AUGUSTUS	CDS	159268847	159269200	1.0	-	2	ID=g1613.t1.CDS13;Parent=g1613.t1
HiC_scaffold_1	AUGUSTUS	CDS	159268847	159269200	1.0	-	2	ID=g1613.t2.CDS13;Parent=g1613.t2
HiC_scaffold_1	AUGUSTUS	intron	159269201	159271071	1.0	-	.	ID=g1613.t1.intron13;Parent=g1613.t1
HiC_scaffold_1	AUGUSTUS	intron	159269201	159271071	1.0	-	.	ID=g1613.t2.intron13;Parent=g1613.t2
HiC_scaffold_1	AUGUSTUS	exon	159271072	159271132	.	-	.	ID=g1613.t1.exon14;Parent=g1613.t1
HiC_scaffold_1	AUGUSTUS	exon	159271072	159271132	.	-	.	ID=g1613.t2.exon14;Parent=g1613.t2
HiC_scaffold_1	AUGUSTUS	CDS	159271072	159271132	1.0	-	0	ID=g1613.t1.CDS14;Parent=g1613.t1
HiC_scaffold_1	AUGUSTUS	CDS	159271072	159271132	1.0	-	0	ID=g1613.t2.CDS14;Parent=g1613.t2
HiC_scaffold_1	AUGUSTUS	start_codon	159271130	159271132	.	-	0	ID=g1613.t1.start1;Parent=g1613.t1
HiC_scaffold_1	AUGUSTUS	start_codon	159271130	159271132	.	-	0	ID=g1613.t2.start1;Parent=g1613.t2
HiC_scaffold_1	gmst	stop_codon	159533139	159533141	171.642889	-	0	ID=g1614.t2.stop1;Parent=g1614.t2
HiC_scaffold_1	gmst	CDS	159533139	159533318	171.642889	-	0	ID=g1614.t2.CDS1;Parent=g1614.t2
HiC_scaffold_1	gmst	exon	159533139	159533318	171.642889	-	0	ID=g1614.t2.exon1;Parent=g1614.t2
HiC_scaffold_1	AUGUSTUS	gene	159533139	159655919	.	-	.	ID=g1614
HiC_scaffold_1	gmst	mRNA	159533139	159655919	.	-	.	ID=g1614.t2;Parent=g1614;em_target=9541.XP_005548258.1;em_score=1135.9;em_evalue=0.0;em_tcov=.;em_OGs=28Q44@1|root,2QTRU@2759|Eukaryota,38FAI@33154|Opisthokonta,3BDNG@33208|Metazoa,3CWH0@33213|Bilateria,47ZNQ@7711|Chordata,48YIX@7742|Vertebrata,3JD9R@40674|Mammalia,35I8A@314146|Euarchontoglires,4MBW8@9443|Primates,3607H@314294|Cercopithecoidea;em_COG_cat=T;em_desc=Nectin cell adhesion molecule 3;em_max_annot_lvl=33208|Metazoa;em_PFAMs=C2-set_2,Ig_3,V-set,ig;em_Preferred_name=PVRL3;em_GOs=GO:0000003,GO:0001654,GO:0002088,GO:0002089,GO:0003674,GO:0005102,GO:0005488,GO:0005515,GO:0005575,GO:0005623,GO:0005886,GO:0005887,GO:0005911,GO:0005912,GO:0005913,GO:0007155,GO:0007156,GO:0007157,GO:0007275,GO:0007423,GO:0008037,GO:0008104,GO:0008150,GO:0009566,GO:0009653,GO:0009887,GO:0009987,GO:0016020,GO:0016021,GO:0016043,GO:0019953,GO:0022414,GO:0022610,GO:0030054,GO:0031224,GO:0031226,GO:0032501,GO:0032502,GO:0033036,GO:0034330,GO:0034332,GO:0042802,GO:0042803,GO:0043010,GO:0043296,GO:0044291,GO:0044425,GO:0044459,GO:0044464,GO:0044703,GO:0045216,GO:0046983,GO:0048513,GO:0048592,GO:0048593,GO:0048731,GO:0048856,GO:0050839,GO:0051179,GO:0051704,GO:0060041,GO:0060042,GO:0070161,GO:0071840,GO:0071944,GO:0090596,GO:0098609,GO:0098742,GO:1902414;em_KEGG_ko=ko:K06592;em_KEGG_Pathway=ko04514,ko04520,map04514,map04520;em_BRITE=ko00000,ko00001,ko04090,ko04516
HiC_scaffold_1	gmst	intron	159533319	159534077	171.642889	-	0	ID=g1614.t2.intron1;Parent=g1614.t2
HiC_scaffold_1	gmst	CDS	159534078	159534140	171.642889	-	0	ID=g1614.t2.CDS2;Parent=g1614.t2
HiC_scaffold_1	gmst	exon	159534078	159534140	171.642889	-	0	ID=g1614.t2.exon2;Parent=g1614.t2
HiC_scaffold_1	gmst	intron	159534141	159573740	171.642889	-	0	ID=g1614.t2.intron2;Parent=g1614.t2
HiC_scaffold_1	gmst	CDS	159573741	159573825	171.642889	-	1	ID=g1614.t2.CDS3;Parent=g1614.t2
HiC_scaffold_1	gmst	exon	159573741	159573825	171.642889	-	1	ID=g1614.t2.exon3;Parent=g1614.t2
HiC_scaffold_1	gmst	intron	159573826	159576022	171.642889	-	0	ID=g1614.t2.intron3;Parent=g1614.t2
HiC_scaffold_1	gmst	CDS	159576023	159576161	171.642889	-	2	ID=g1614.t2.CDS4;Parent=g1614.t2
HiC_scaffold_1	gmst	exon	159576023	159576161	171.642889	-	2	ID=g1614.t2.exon4;Parent=g1614.t2
HiC_scaffold_1	gmst	intron	159576162	159592862	171.642889	-	0	ID=g1614.t2.intron4;Parent=g1614.t2
HiC_scaffold_1	AUGUSTUS	stop_codon	159585983	159585985	.	-	0	ID=g1614.t1.stop1;Parent=g1614.t1
HiC_scaffold_1	AUGUSTUS	exon	159585983	159586563	.	-	.	ID=g1614.t1.exon1;Parent=g1614.t1
HiC_scaffold_1	AUGUSTUS	CDS	159585983	159586563	1.0	-	2	ID=g1614.t1.CDS1;Parent=g1614.t1
HiC_scaffold_1	AUGUSTUS	mRNA	159585983	159655919	1.0	-	.	ID=g1614.t1;Parent=g1614;em_target=9707.XP_004391673.1;em_score=1276.5;em_evalue=0.0;em_tcov=.;em_OGs=28Q44@1|root,2QTRU@2759|Eukaryota,38FAI@33154|Opisthokonta,3BDNG@33208|Metazoa,3CWH0@33213|Bilateria,47ZNQ@7711|Chordata,48YIX@7742|Vertebrata,3JD9R@40674|Mammalia,3ERXM@33554|Carnivora;em_COG_cat=T;em_desc=Nectin cell adhesion molecule 3;em_max_annot_lvl=33208|Metazoa;em_Preferred_name=PVRL3;em_KEGG_ko=ko:K06592;em_KEGG_Pathway=ko04514,ko04520,map04514,map04520;em_BRITE=ko00000,ko00001,ko04090,ko04516;em_PFAMs=C2-set_2,Ig_3,V-set,ig;em_GOs=GO:0000003,GO:0001654,GO:0002088,GO:0002089,GO:0003674,GO:0005102,GO:0005488,GO:0005515,GO:0005575,GO:0005623,GO:0005886,GO:0005887,GO:0005911,GO:0005912,GO:0005913,GO:0007155,GO:0007156,GO:0007157,GO:0007275,GO:0007423,GO:0008037,GO:0008104,GO:0008150,GO:0009566,GO:0009653,GO:0009887,GO:0009987,GO:0016020,GO:0016021,GO:0016043,GO:0019953,GO:0022414,GO:0022610,GO:0030054,GO:0031224,GO:0031226,GO:0032501,GO:0032502,GO:0033036,GO:0034330,GO:0034332,GO:0042802,GO:0042803,GO:0043010,GO:0043296,GO:0044291,GO:0044425,GO:0044459,GO:0044464,GO:0044703,GO:0045216,GO:0046983,GO:0048513,GO:0048592,GO:0048593,GO:0048731,GO:0048856,GO:0050839,GO:0051179,GO:0051704,GO:0060041,GO:0060042,GO:0070161,GO:0071840,GO:0071944,GO:0090596,GO:0098609,GO:0098742,GO:1902414
HiC_scaffold_1	AUGUSTUS	intron	159586564	159592862	1.0	-	.	ID=g1614.t1.intron1;Parent=g1614.t1
HiC_scaffold_1	AUGUSTUS	exon	159592863	159593014	.	-	.	ID=g1614.t1.exon2;Parent=g1614.t1
HiC_scaffold_1	AUGUSTUS	CDS	159592863	159593014	1.0	-	1	ID=g1614.t1.CDS2;Parent=g1614.t1
HiC_scaffold_1	gmst	CDS	159592863	159593014	171.642889	-	1	ID=g1614.t2.CDS5;Parent=g1614.t2
HiC_scaffold_1	gmst	exon	159592863	159593014	171.642889	-	1	ID=g1614.t2.exon5;Parent=g1614.t2
HiC_scaffold_1	AUGUSTUS	intron	159593015	159597997	1.0	-	.	ID=g1614.t1.intron2;Parent=g1614.t1
HiC_scaffold_1	gmst	intron	159593015	159597997	171.642889	-	0	ID=g1614.t2.intron5;Parent=g1614.t2
HiC_scaffold_1	AUGUSTUS	exon	159597998	159598115	.	-	.	ID=g1614.t1.exon3;Parent=g1614.t1
HiC_scaffold_1	AUGUSTUS	CDS	159597998	159598115	1.0	-	2	ID=g1614.t1.CDS3;Parent=g1614.t1
HiC_scaffold_1	gmst	CDS	159597998	159598115	171.642889	-	2	ID=g1614.t2.CDS6;Parent=g1614.t2
HiC_scaffold_1	gmst	exon	159597998	159598115	171.642889	-	2	ID=g1614.t2.exon6;Parent=g1614.t2
HiC_scaffold_1	AUGUSTUS	intron	159598116	159601133	1.0	-	.	ID=g1614.t1.intron3;Parent=g1614.t1
HiC_scaffold_1	gmst	intron	159598116	159601133	171.642889	-	0	ID=g1614.t2.intron6;Parent=g1614.t2
HiC_scaffold_1	AUGUSTUS	exon	159601134	159601430	.	-	.	ID=g1614.t1.exon4;Parent=g1614.t1
HiC_scaffold_1	AUGUSTUS	CDS	159601134	159601430	1.0	-	2	ID=g1614.t1.CDS4;Parent=g1614.t1
HiC_scaffold_1	gmst	CDS	159601134	159601430	171.642889	-	2	ID=g1614.t2.CDS7;Parent=g1614.t2
HiC_scaffold_1	gmst	exon	159601134	159601430	171.642889	-	2	ID=g1614.t2.exon7;Parent=g1614.t2
HiC_scaffold_1	AUGUSTUS	intron	159601431	159616303	1.0	-	.	ID=g1614.t1.intron4;Parent=g1614.t1
HiC_scaffold_1	gmst	intron	159601431	159616303	171.642889	-	0	ID=g1614.t2.intron7;Parent=g1614.t2
HiC_scaffold_1	AUGUSTUS	exon	159616304	159616645	.	-	.	ID=g1614.t1.exon5;Parent=g1614.t1
HiC_scaffold_1	AUGUSTUS	CDS	159616304	159616645	1.0	-	2	ID=g1614.t1.CDS5;Parent=g1614.t1
HiC_scaffold_1	gmst	CDS	159616304	159616645	171.642889	-	2	ID=g1614.t2.CDS8;Parent=g1614.t2
HiC_scaffold_1	gmst	exon	159616304	159616645	171.642889	-	2	ID=g1614.t2.exon8;Parent=g1614.t2
HiC_scaffold_1	AUGUSTUS	intron	159616646	159655759	1.0	-	.	ID=g1614.t1.intron5;Parent=g1614.t1
HiC_scaffold_1	gmst	intron	159616646	159655759	171.642889	-	0	ID=g1614.t2.intron8;Parent=g1614.t2
HiC_scaffold_1	AUGUSTUS	exon	159655760	159655919	.	-	.	ID=g1614.t1.exon6;Parent=g1614.t1
HiC_scaffold_1	AUGUSTUS	CDS	159655760	159655919	1.0	-	0	ID=g1614.t1.CDS6;Parent=g1614.t1
HiC_scaffold_1	gmst	CDS	159655760	159655919	171.642889	-	0	ID=g1614.t2.CDS9;Parent=g1614.t2
HiC_scaffold_1	gmst	exon	159655760	159655919	171.642889	-	0	ID=g1614.t2.exon9;Parent=g1614.t2
HiC_scaffold_1	AUGUSTUS	start_codon	159655917	159655919	.	-	0	ID=g1614.t1.start1;Parent=g1614.t1
HiC_scaffold_1	gmst	start_codon	159655917	159655919	171.642889	-	0	ID=g1614.t2.start1;Parent=g1614.t2
HiC_scaffold_1	AUGUSTUS	start_codon	159788166	159788168	.	+	0	ID=g1615.t1.start1;Parent=g1615.t1
HiC_scaffold_1	AUGUSTUS	exon	159788166	159788429	.	+	.	ID=g1615.t1.exon1;Parent=g1615.t1
HiC_scaffold_1	AUGUSTUS	CDS	159788166	159788429	1.0	+	0	ID=g1615.t1.CDS1;Parent=g1615.t1
HiC_scaffold_1	AUGUSTUS	gene	159788166	159788968	.	+	.	ID=g1615
HiC_scaffold_1	AUGUSTUS	mRNA	159788166	159788968	1.0	+	.	ID=g1615.t1;Parent=g1615;em_target=9668.ENSMPUP00000000431;em_score=378.1;em_evalue=1.3e-116;em_tcov=.;em_OGs=2CB29@1|root,2TDUW@2759|Eukaryota,3AJXV@33154|Opisthokonta,3BZQB@33208|Metazoa,3D8TZ@33213|Bilateria,48EXM@7711|Chordata,49BUV@7742|Vertebrata,3JGV0@40674|Mammalia,3EV24@33554|Carnivora;em_COG_cat=S;em_desc=Domain of unknown function (DUF4672);em_max_annot_lvl=33208|Metazoa;em_PFAMs=DUF4672;em_Preferred_name=
HiC_scaffold_1	AUGUSTUS	intron	159788430	159788653	1.0	+	.	ID=g1615.t1.intron1;Parent=g1615.t1
HiC_scaffold_1	AUGUSTUS	exon	159788654	159788968	.	+	.	ID=g1615.t1.exon2;Parent=g1615.t1
HiC_scaffold_1	AUGUSTUS	CDS	159788654	159788968	1.0	+	0	ID=g1615.t1.CDS2;Parent=g1615.t1
HiC_scaffold_1	AUGUSTUS	stop_codon	159788966	159788968	.	+	0	ID=g1615.t1.stop1;Parent=g1615.t1
HiC_scaffold_1	AUGUSTUS	start_codon	161131205	161131207	.	+	0	ID=g1616.t1.start1;Parent=g1616.t1
HiC_scaffold_1	AUGUSTUS	exon	161131205	161131228	.	+	.	ID=g1616.t1.exon1;Parent=g1616.t1
HiC_scaffold_1	AUGUSTUS	CDS	161131205	161131228	1.0	+	0	ID=g1616.t1.CDS1;Parent=g1616.t1
HiC_scaffold_1	AUGUSTUS	gene	161131205	161140415	.	+	.	ID=g1616
HiC_scaffold_1	AUGUSTUS	mRNA	161131205	161140415	1.0	+	.	ID=g1616.t1;Parent=g1616;em_target=9668.ENSMPUP00000010130;em_score=604.8;em_evalue=1.3e-184;em_tcov=.;em_OGs=29N9I@1|root,2R0CF@2759|Eukaryota,38HHS@33154|Opisthokonta,3BGH4@33208|Metazoa,3D2XJ@33213|Bilateria,48CT2@7711|Chordata,491W0@7742|Vertebrata,3JDCE@40674|Mammalia,3EF14@33554|Carnivora;em_COG_cat=S;em_desc=developmental;em_max_annot_lvl=33208|Metazoa;em_PFAMs=DCR,Dppa2_A;em_Preferred_name=DPPA4;em_GOs=GO:0005575,GO:0005622,GO:0005623,GO:0005634,GO:0005654,GO:0007275,GO:0008150,GO:0009888,GO:0019827,GO:0030323,GO:0030324,GO:0031974,GO:0031981,GO:0032501,GO:0032502,GO:0035019,GO:0035295,GO:0043226,GO:0043227,GO:0043229,GO:0043231,GO:0043233,GO:0044422,GO:0044424,GO:0044428,GO:0044446,GO:0044464,GO:0048513,GO:0048731,GO:0048856,GO:0060484,GO:0060485,GO:0060541,GO:0070013,GO:0098727
HiC_scaffold_1	AUGUSTUS	intron	161131229	161133167	1.0	+	.	ID=g1616.t1.intron1;Parent=g1616.t1
HiC_scaffold_1	AUGUSTUS	exon	161133168	161133321	.	+	.	ID=g1616.t1.exon2;Parent=g1616.t1
HiC_scaffold_1	AUGUSTUS	CDS	161133168	161133321	1.0	+	0	ID=g1616.t1.CDS2;Parent=g1616.t1
HiC_scaffold_1	AUGUSTUS	intron	161133322	161134338	1.0	+	.	ID=g1616.t1.intron2;Parent=g1616.t1
HiC_scaffold_1	AUGUSTUS	exon	161134339	161134487	.	+	.	ID=g1616.t1.exon3;Parent=g1616.t1
HiC_scaffold_1	AUGUSTUS	CDS	161134339	161134487	1.0	+	2	ID=g1616.t1.CDS3;Parent=g1616.t1
HiC_scaffold_1	AUGUSTUS	intron	161134488	161134573	1.0	+	.	ID=g1616.t1.intron3;Parent=g1616.t1
HiC_scaffold_1	AUGUSTUS	exon	161134574	161134624	.	+	.	ID=g1616.t1.exon4;Parent=g1616.t1
HiC_scaffold_1	AUGUSTUS	CDS	161134574	161134624	1.0	+	0	ID=g1616.t1.CDS4;Parent=g1616.t1
HiC_scaffold_1	AUGUSTUS	intron	161134625	161134878	1.0	+	.	ID=g1616.t1.intron4;Parent=g1616.t1
HiC_scaffold_1	AUGUSTUS	exon	161134879	161135191	.	+	.	ID=g1616.t1.exon5;Parent=g1616.t1
HiC_scaffold_1	AUGUSTUS	CDS	161134879	161135191	1.0	+	0	ID=g1616.t1.CDS5;Parent=g1616.t1
HiC_scaffold_1	AUGUSTUS	intron	161135192	161136949	1.0	+	.	ID=g1616.t1.intron5;Parent=g1616.t1
HiC_scaffold_1	AUGUSTUS	exon	161136950	161137145	.	+	.	ID=g1616.t1.exon6;Parent=g1616.t1
HiC_scaffold_1	AUGUSTUS	CDS	161136950	161137145	1.0	+	2	ID=g1616.t1.CDS6;Parent=g1616.t1
HiC_scaffold_1	AUGUSTUS	intron	161137146	161140384	1.0	+	.	ID=g1616.t1.intron6;Parent=g1616.t1
HiC_scaffold_1	AUGUSTUS	exon	161140385	161140415	.	+	.	ID=g1616.t1.exon7;Parent=g1616.t1
HiC_scaffold_1	AUGUSTUS	CDS	161140385	161140415	1.0	+	1	ID=g1616.t1.CDS7;Parent=g1616.t1
HiC_scaffold_1	AUGUSTUS	stop_codon	161140413	161140415	.	+	0	ID=g1616.t1.stop1;Parent=g1616.t1
HiC_scaffold_1	AUGUSTUS	stop_codon	161589851	161589853	.	-	0	ID=g1617.t1.stop1;Parent=g1617.t1
HiC_scaffold_1	AUGUSTUS	exon	161589851	161590108	.	-	.	ID=g1617.t1.exon1;Parent=g1617.t1
HiC_scaffold_1	AUGUSTUS	CDS	161589851	161590108	1.0	-	0	ID=g1617.t1.CDS1;Parent=g1617.t1
HiC_scaffold_1	AUGUSTUS	gene	161589851	161624124	.	-	.	ID=g1617
HiC_scaffold_1	AUGUSTUS	mRNA	161589851	161624124	1.0	-	.	ID=g1617.t1;Parent=g1617;em_target=9668.ENSMPUP00000009981;em_score=411.4;em_evalue=1.8e-126;em_tcov=.;em_OGs=2E07K@1|root,2S7P1@2759|Eukaryota,3A0VS@33154|Opisthokonta,3BQ4F@33208|Metazoa,3D04C@33213|Bilateria,47ZIN@7711|Chordata,498PE@7742|Vertebrata,3JFTX@40674|Mammalia,3EUUK@33554|Carnivora;em_COG_cat=S;em_desc=T cell receptor associated transmembrane adaptor 1;em_max_annot_lvl=33208|Metazoa;em_PFAMs=SIT;em_Preferred_name=TRAT1;em_GOs=GO:0001919,GO:0001920,GO:0002253,GO:0002376,GO:0002429,GO:0002682,GO:0002684,GO:0002757,GO:0002764,GO:0002768,GO:0003674,GO:0003824,GO:0005068,GO:0005102,GO:0005488,GO:0005515,GO:0005575,GO:0005623,GO:0005886,GO:0005887,GO:0006629,GO:0006644,GO:0006650,GO:0006793,GO:0006796,GO:0006950,GO:0006952,GO:0006968,GO:0007154,GO:0007165,GO:0007166,GO:0007167,GO:0007169,GO:0008150,GO:0008152,GO:0009892,GO:0009966,GO:0009967,GO:0009987,GO:0010605,GO:0010646,GO:0010647,GO:0016020,GO:0016021,GO:0016301,GO:0016310,GO:0016740,GO:0016772,GO:0016773,GO:0019222,GO:0019637,GO:0019899,GO:0019900,GO:0019901,GO:0023051,GO:0023052,GO:0023056,GO:0023057,GO:0030258,GO:0030674,GO:0030971,GO:0031224,GO:0031226,GO:0031323,GO:0031324,GO:0032879,GO:0032991,GO:0035004,GO:0035591,GO:0042101,GO:0043235,GO:0044237,GO:0044238,GO:0044255,GO:0044425,GO:0044459,GO:0044464,GO:0046486,GO:0046488,GO:0046834,GO:0046854,GO:0046934,GO:0048518,GO:0048519,GO:0048522,GO:0048523,GO:0048583,GO:0048584,GO:0050776,GO:0050778,GO:0050789,GO:0050794,GO:0050848,GO:0050850,GO:0050851,GO:0050852,GO:0050854,GO:0050856,GO:0050857,GO:0050862,GO:0050896,GO:0051049,GO:0051051,GO:0051716,GO:0051896,GO:0051897,GO:0052813,GO:0060090,GO:0060255,GO:0065007,GO:0071704,GO:0071944,GO:0098796,GO:0098797,GO:0098802,GO:1902531,GO:1902533,GO:1990782
HiC_scaffold_1	AUGUSTUS	intron	161590109	161593858	1.0	-	.	ID=g1617.t1.intron1;Parent=g1617.t1
HiC_scaffold_1	AUGUSTUS	exon	161593859	161593947	.	-	.	ID=g1617.t1.exon2;Parent=g1617.t1
HiC_scaffold_1	AUGUSTUS	CDS	161593859	161593947	1.0	-	2	ID=g1617.t1.CDS2;Parent=g1617.t1
HiC_scaffold_1	AUGUSTUS	intron	161593948	161595996	1.0	-	.	ID=g1617.t1.intron2;Parent=g1617.t1
HiC_scaffold_1	AUGUSTUS	exon	161595997	161596058	.	-	.	ID=g1617.t1.exon3;Parent=g1617.t1
HiC_scaffold_1	AUGUSTUS	CDS	161595997	161596058	1.0	-	1	ID=g1617.t1.CDS3;Parent=g1617.t1
HiC_scaffold_1	AUGUSTUS	intron	161596059	161601688	1.0	-	.	ID=g1617.t1.intron3;Parent=g1617.t1
HiC_scaffold_1	AUGUSTUS	exon	161601689	161601725	.	-	.	ID=g1617.t1.exon4;Parent=g1617.t1
HiC_scaffold_1	AUGUSTUS	CDS	161601689	161601725	1.0	-	2	ID=g1617.t1.CDS4;Parent=g1617.t1
HiC_scaffold_1	AUGUSTUS	intron	161601726	161610749	1.0	-	.	ID=g1617.t1.intron4;Parent=g1617.t1
HiC_scaffold_1	AUGUSTUS	exon	161610750	161610860	.	-	.	ID=g1617.t1.exon5;Parent=g1617.t1
HiC_scaffold_1	AUGUSTUS	CDS	161610750	161610860	1.0	-	2	ID=g1617.t1.CDS5;Parent=g1617.t1
HiC_scaffold_1	AUGUSTUS	intron	161610861	161624117	1.0	-	.	ID=g1617.t1.intron5;Parent=g1617.t1
HiC_scaffold_1	AUGUSTUS	exon	161624118	161624124	.	-	.	ID=g1617.t1.exon6;Parent=g1617.t1
HiC_scaffold_1	AUGUSTUS	CDS	161624118	161624124	1.0	-	0	ID=g1617.t1.CDS6;Parent=g1617.t1
HiC_scaffold_1	AUGUSTUS	start_codon	161624122	161624124	.	-	0	ID=g1617.t1.start1;Parent=g1617.t1
HiC_scaffold_1	AUGUSTUS	start_codon	161674355	161674357	.	+	0	ID=g1618.t1.start1;Parent=g1618.t1
HiC_scaffold_1	AUGUSTUS	exon	161674355	161674478	.	+	.	ID=g1618.t1.exon1;Parent=g1618.t1
HiC_scaffold_1	AUGUSTUS	CDS	161674355	161674478	0.94	+	0	ID=g1618.t1.CDS1;Parent=g1618.t1
HiC_scaffold_1	AUGUSTUS	gene	161674355	161675916	.	+	.	ID=g1618
HiC_scaffold_1	AUGUSTUS	mRNA	161674355	161675916	0.94	+	.	ID=g1618.t1;Parent=g1618;em_target=9668.ENSMPUP00000009975;em_score=225.7;em_evalue=2.6e-70;em_tcov=.;em_OGs=2CAGT@1|root,2RTZZ@2759|Eukaryota,3A4CZ@33154|Opisthokonta,3BSBN@33208|Metazoa,3D8SS@33213|Bilateria,48G5Y@7711|Chordata,49D3N@7742|Vertebrata,3JHV6@40674|Mammalia,3EVVA@33554|Carnivora;em_COG_cat=S;em_desc=Resistin-like beta;em_max_annot_lvl=33208|Metazoa;em_PFAMs=Resistin;em_Preferred_name=RETNLB;em_GOs=GO:0002376,GO:0002407,GO:0002408,GO:0003674,GO:0005102,GO:0005125,GO:0005179,GO:0005488,GO:0005515,GO:0005575,GO:0005576,GO:0005615,GO:0006928,GO:0006935,GO:0008150,GO:0008283,GO:0009605,GO:0009607,GO:0009617,GO:0009966,GO:0009987,GO:0010469,GO:0010646,GO:0016477,GO:0023051,GO:0030545,GO:0030595,GO:0036336,GO:0040011,GO:0042221,GO:0042330,GO:0043207,GO:0044421,GO:0048018,GO:0048583,GO:0048870,GO:0050789,GO:0050794,GO:0050896,GO:0050900,GO:0051179,GO:0051674,GO:0051704,GO:0051707,GO:0051716,GO:0060326,GO:0065007,GO:0065009,GO:0070887,GO:0097529,GO:0098772;em_KEGG_ko=ko:K13438;em_BRITE=ko00000
HiC_scaffold_1	AUGUSTUS	intron	161674479	161675126	0.97	+	.	ID=g1618.t1.intron1;Parent=g1618.t1
HiC_scaffold_1	AUGUSTUS	exon	161675127	161675204	.	+	.	ID=g1618.t1.exon2;Parent=g1618.t1
HiC_scaffold_1	AUGUSTUS	CDS	161675127	161675204	0.97	+	2	ID=g1618.t1.CDS2;Parent=g1618.t1
HiC_scaffold_1	AUGUSTUS	intron	161675205	161675788	0.97	+	.	ID=g1618.t1.intron2;Parent=g1618.t1
HiC_scaffold_1	AUGUSTUS	exon	161675789	161675916	.	+	.	ID=g1618.t1.exon3;Parent=g1618.t1
HiC_scaffold_1	AUGUSTUS	CDS	161675789	161675916	0.97	+	2	ID=g1618.t1.CDS3;Parent=g1618.t1
HiC_scaffold_1	AUGUSTUS	stop_codon	161675914	161675916	.	+	0	ID=g1618.t1.stop1;Parent=g1618.t1
HiC_scaffold_1	AUGUSTUS	stop_codon	161722573	161722575	.	-	0	ID=g1619.t1.stop1;Parent=g1619.t1
HiC_scaffold_1	AUGUSTUS	stop_codon	161722573	161722575	.	-	0	ID=g1619.t2.stop1;Parent=g1619.t2
HiC_scaffold_1	AUGUSTUS	stop_codon	161722573	161722575	.	-	0	ID=g1619.t3.stop1;Parent=g1619.t3
HiC_scaffold_1	gmst	stop_codon	161722573	161722575	255.2474	-	0	ID=g1619.t4.stop1;Parent=g1619.t4
HiC_scaffold_1	AUGUSTUS	exon	161722573	161722683	.	-	.	ID=g1619.t1.exon1;Parent=g1619.t1
HiC_scaffold_1	AUGUSTUS	exon	161722573	161722683	.	-	.	ID=g1619.t2.exon1;Parent=g1619.t2
HiC_scaffold_1	AUGUSTUS	exon	161722573	161722683	.	-	.	ID=g1619.t3.exon1;Parent=g1619.t3
HiC_scaffold_1	AUGUSTUS	CDS	161722573	161722683	1.0	-	0	ID=g1619.t1.CDS1;Parent=g1619.t1
HiC_scaffold_1	AUGUSTUS	CDS	161722573	161722683	1.0	-	0	ID=g1619.t2.CDS1;Parent=g1619.t2
HiC_scaffold_1	AUGUSTUS	CDS	161722573	161722683	1.0	-	0	ID=g1619.t3.CDS1;Parent=g1619.t3
HiC_scaffold_1	gmst	CDS	161722573	161722683	255.2474	-	0	ID=g1619.t4.CDS1;Parent=g1619.t4
HiC_scaffold_1	gmst	exon	161722573	161722683	255.2474	-	0	ID=g1619.t4.exon1;Parent=g1619.t4
HiC_scaffold_1	AUGUSTUS	gene	161722573	161810824	.	-	.	ID=g1619
HiC_scaffold_1	gmst	mRNA	161722573	161810824	.	-	.	ID=g1619.t4;Parent=g1619;em_target=9767.XP_007187195.1;em_score=2186.2;em_evalue=0.0;em_tcov=.;em_OGs=KOG0800@1|root,KOG0800@2759|Eukaryota,39J6R@33154|Opisthokonta,3BFMY@33208|Metazoa,3CVS1@33213|Bilateria,48QH9@7711|Chordata,49M39@7742|Vertebrata,3JPQM@40674|Mammalia,4JCRS@91561|Cetartiodactyla;em_COG_cat=O;em_desc=E3 ubiquitin-protein ligase DZIP3;em_max_annot_lvl=33208|Metazoa;em_Preferred_name=DZIP3;em_EC=2.3.2.27;em_KEGG_ko=ko:K10642,ko:K15712;em_BRITE=ko00000,ko01000,ko01009,ko04121;em_PFAMs=zf-RING_2
HiC_scaffold_1	AUGUSTUS	mRNA	161722573	161810824	1.0	-	.	ID=g1619.t1;Parent=g1619;em_target=9767.XP_007187195.1;em_score=2577.1;em_evalue=0.0;em_tcov=.;em_OGs=KOG0800@1|root,KOG0800@2759|Eukaryota,39J6R@33154|Opisthokonta,3BFMY@33208|Metazoa,3CVS1@33213|Bilateria,48QH9@7711|Chordata,49M39@7742|Vertebrata,3JPQM@40674|Mammalia,4JCRS@91561|Cetartiodactyla;em_COG_cat=O;em_desc=E3 ubiquitin-protein ligase DZIP3;em_max_annot_lvl=33208|Metazoa;em_Preferred_name=DZIP3;em_EC=2.3.2.27;em_KEGG_ko=ko:K10642,ko:K15712;em_BRITE=ko00000,ko01000,ko01009,ko04121;em_PFAMs=zf-RING_2
HiC_scaffold_1	AUGUSTUS	mRNA	161722573	161810824	1.0	-	.	ID=g1619.t2;Parent=g1619;em_target=9767.XP_007187195.1;em_score=2580.7;em_evalue=0.0;em_tcov=.;em_OGs=KOG0800@1|root,KOG0800@2759|Eukaryota,39J6R@33154|Opisthokonta,3BFMY@33208|Metazoa,3CVS1@33213|Bilateria,48QH9@7711|Chordata,49M39@7742|Vertebrata,3JPQM@40674|Mammalia,4JCRS@91561|Cetartiodactyla;em_COG_cat=O;em_desc=E3 ubiquitin-protein ligase DZIP3;em_max_annot_lvl=33208|Metazoa;em_Preferred_name=DZIP3;em_EC=2.3.2.27;em_KEGG_ko=ko:K10642,ko:K15712;em_BRITE=ko00000,ko01000,ko01009,ko04121;em_PFAMs=zf-RING_2
HiC_scaffold_1	AUGUSTUS	mRNA	161722573	161810824	1.0	-	.	ID=g1619.t3;Parent=g1619;em_target=9767.XP_007187195.1;em_score=2182.7;em_evalue=0.0;em_tcov=.;em_OGs=KOG0800@1|root,KOG0800@2759|Eukaryota,39J6R@33154|Opisthokonta,3BFMY@33208|Metazoa,3CVS1@33213|Bilateria,48QH9@7711|Chordata,49M39@7742|Vertebrata,3JPQM@40674|Mammalia,4JCRS@91561|Cetartiodactyla;em_COG_cat=O;em_desc=E3 ubiquitin-protein ligase DZIP3;em_max_annot_lvl=33208|Metazoa;em_Preferred_name=DZIP3;em_EC=2.3.2.27;em_KEGG_ko=ko:K10642,ko:K15712;em_BRITE=ko00000,ko01000,ko01009,ko04121;em_PFAMs=zf-RING_2
HiC_scaffold_1	AUGUSTUS	intron	161722684	161724394	1.0	-	.	ID=g1619.t1.intron1;Parent=g1619.t1
HiC_scaffold_1	AUGUSTUS	intron	161722684	161724394	1.0	-	.	ID=g1619.t2.intron1;Parent=g1619.t2
HiC_scaffold_1	AUGUSTUS	intron	161722684	161724394	1.0	-	.	ID=g1619.t3.intron1;Parent=g1619.t3
HiC_scaffold_1	gmst	intron	161722684	161724394	255.2474	-	0	ID=g1619.t4.intron1;Parent=g1619.t4
HiC_scaffold_1	AUGUSTUS	exon	161724395	161724496	.	-	.	ID=g1619.t1.exon2;Parent=g1619.t1
HiC_scaffold_1	AUGUSTUS	exon	161724395	161724496	.	-	.	ID=g1619.t2.exon2;Parent=g1619.t2
HiC_scaffold_1	AUGUSTUS	exon	161724395	161724496	.	-	.	ID=g1619.t3.exon2;Parent=g1619.t3
HiC_scaffold_1	AUGUSTUS	CDS	161724395	161724496	1.0	-	0	ID=g1619.t1.CDS2;Parent=g1619.t1
HiC_scaffold_1	AUGUSTUS	CDS	161724395	161724496	1.0	-	0	ID=g1619.t2.CDS2;Parent=g1619.t2
HiC_scaffold_1	AUGUSTUS	CDS	161724395	161724496	1.0	-	0	ID=g1619.t3.CDS2;Parent=g1619.t3
HiC_scaffold_1	gmst	CDS	161724395	161724496	255.2474	-	0	ID=g1619.t4.CDS2;Parent=g1619.t4
HiC_scaffold_1	gmst	exon	161724395	161724496	255.2474	-	0	ID=g1619.t4.exon2;Parent=g1619.t4
HiC_scaffold_1	AUGUSTUS	intron	161724497	161724582	1.0	-	.	ID=g1619.t1.intron2;Parent=g1619.t1
HiC_scaffold_1	AUGUSTUS	intron	161724497	161724582	1.0	-	.	ID=g1619.t2.intron2;Parent=g1619.t2
HiC_scaffold_1	AUGUSTUS	intron	161724497	161724582	1.0	-	.	ID=g1619.t3.intron2;Parent=g1619.t3
HiC_scaffold_1	gmst	intron	161724497	161724582	255.2474	-	0	ID=g1619.t4.intron2;Parent=g1619.t4
HiC_scaffold_1	AUGUSTUS	exon	161724583	161724726	.	-	.	ID=g1619.t1.exon3;Parent=g1619.t1
HiC_scaffold_1	AUGUSTUS	exon	161724583	161724726	.	-	.	ID=g1619.t2.exon3;Parent=g1619.t2
HiC_scaffold_1	AUGUSTUS	exon	161724583	161724726	.	-	.	ID=g1619.t3.exon3;Parent=g1619.t3
HiC_scaffold_1	AUGUSTUS	CDS	161724583	161724726	1.0	-	0	ID=g1619.t1.CDS3;Parent=g1619.t1
HiC_scaffold_1	AUGUSTUS	CDS	161724583	161724726	1.0	-	0	ID=g1619.t2.CDS3;Parent=g1619.t2
HiC_scaffold_1	AUGUSTUS	CDS	161724583	161724726	1.0	-	0	ID=g1619.t3.CDS3;Parent=g1619.t3
HiC_scaffold_1	gmst	CDS	161724583	161724726	255.2474	-	0	ID=g1619.t4.CDS3;Parent=g1619.t4
HiC_scaffold_1	gmst	exon	161724583	161724726	255.2474	-	0	ID=g1619.t4.exon3;Parent=g1619.t4
HiC_scaffold_1	AUGUSTUS	intron	161724727	161725188	1.0	-	.	ID=g1619.t1.intron3;Parent=g1619.t1
HiC_scaffold_1	AUGUSTUS	intron	161724727	161725188	1.0	-	.	ID=g1619.t2.intron3;Parent=g1619.t2
HiC_scaffold_1	AUGUSTUS	intron	161724727	161725188	1.0	-	.	ID=g1619.t3.intron3;Parent=g1619.t3
HiC_scaffold_1	gmst	intron	161724727	161725188	255.2474	-	0	ID=g1619.t4.intron3;Parent=g1619.t4
HiC_scaffold_1	AUGUSTUS	exon	161725189	161725309	.	-	.	ID=g1619.t1.exon4;Parent=g1619.t1
HiC_scaffold_1	AUGUSTUS	exon	161725189	161725309	.	-	.	ID=g1619.t2.exon4;Parent=g1619.t2
HiC_scaffold_1	AUGUSTUS	exon	161725189	161725309	.	-	.	ID=g1619.t3.exon4;Parent=g1619.t3
HiC_scaffold_1	AUGUSTUS	CDS	161725189	161725309	1.0	-	1	ID=g1619.t1.CDS4;Parent=g1619.t1
HiC_scaffold_1	AUGUSTUS	CDS	161725189	161725309	1.0	-	1	ID=g1619.t2.CDS4;Parent=g1619.t2
HiC_scaffold_1	AUGUSTUS	CDS	161725189	161725309	1.0	-	1	ID=g1619.t3.CDS4;Parent=g1619.t3
HiC_scaffold_1	gmst	CDS	161725189	161725309	255.2474	-	1	ID=g1619.t4.CDS4;Parent=g1619.t4
HiC_scaffold_1	gmst	exon	161725189	161725309	255.2474	-	1	ID=g1619.t4.exon4;Parent=g1619.t4
HiC_scaffold_1	AUGUSTUS	intron	161725310	161726605	1.0	-	.	ID=g1619.t1.intron4;Parent=g1619.t1
HiC_scaffold_1	AUGUSTUS	intron	161725310	161726605	1.0	-	.	ID=g1619.t2.intron4;Parent=g1619.t2
HiC_scaffold_1	AUGUSTUS	intron	161725310	161726605	1.0	-	.	ID=g1619.t3.intron4;Parent=g1619.t3
HiC_scaffold_1	gmst	intron	161725310	161726605	255.2474	-	0	ID=g1619.t4.intron4;Parent=g1619.t4
HiC_scaffold_1	AUGUSTUS	exon	161726606	161726745	.	-	.	ID=g1619.t1.exon5;Parent=g1619.t1
HiC_scaffold_1	AUGUSTUS	exon	161726606	161726745	.	-	.	ID=g1619.t2.exon5;Parent=g1619.t2
HiC_scaffold_1	AUGUSTUS	exon	161726606	161726745	.	-	.	ID=g1619.t3.exon5;Parent=g1619.t3
HiC_scaffold_1	AUGUSTUS	CDS	161726606	161726745	1.0	-	0	ID=g1619.t1.CDS5;Parent=g1619.t1
HiC_scaffold_1	AUGUSTUS	CDS	161726606	161726745	1.0	-	0	ID=g1619.t2.CDS5;Parent=g1619.t2
HiC_scaffold_1	AUGUSTUS	CDS	161726606	161726745	1.0	-	0	ID=g1619.t3.CDS5;Parent=g1619.t3
HiC_scaffold_1	gmst	CDS	161726606	161726745	255.2474	-	0	ID=g1619.t4.CDS5;Parent=g1619.t4
HiC_scaffold_1	gmst	exon	161726606	161726745	255.2474	-	0	ID=g1619.t4.exon5;Parent=g1619.t4
HiC_scaffold_1	AUGUSTUS	intron	161726746	161729276	1.0	-	.	ID=g1619.t1.intron5;Parent=g1619.t1
HiC_scaffold_1	AUGUSTUS	intron	161726746	161729276	1.0	-	.	ID=g1619.t2.intron5;Parent=g1619.t2
HiC_scaffold_1	AUGUSTUS	intron	161726746	161729276	1.0	-	.	ID=g1619.t3.intron5;Parent=g1619.t3
HiC_scaffold_1	gmst	intron	161726746	161729276	255.2474	-	0	ID=g1619.t4.intron5;Parent=g1619.t4
HiC_scaffold_1	AUGUSTUS	exon	161729277	161729402	.	-	.	ID=g1619.t1.exon6;Parent=g1619.t1
HiC_scaffold_1	AUGUSTUS	exon	161729277	161729402	.	-	.	ID=g1619.t2.exon6;Parent=g1619.t2
HiC_scaffold_1	AUGUSTUS	exon	161729277	161729402	.	-	.	ID=g1619.t3.exon6;Parent=g1619.t3
HiC_scaffold_1	AUGUSTUS	CDS	161729277	161729402	1.0	-	0	ID=g1619.t1.CDS6;Parent=g1619.t1
HiC_scaffold_1	AUGUSTUS	CDS	161729277	161729402	1.0	-	0	ID=g1619.t2.CDS6;Parent=g1619.t2
HiC_scaffold_1	AUGUSTUS	CDS	161729277	161729402	1.0	-	0	ID=g1619.t3.CDS6;Parent=g1619.t3
HiC_scaffold_1	gmst	CDS	161729277	161729402	255.2474	-	0	ID=g1619.t4.CDS6;Parent=g1619.t4
HiC_scaffold_1	gmst	exon	161729277	161729402	255.2474	-	0	ID=g1619.t4.exon6;Parent=g1619.t4
HiC_scaffold_1	AUGUSTUS	intron	161729403	161732071	1.0	-	.	ID=g1619.t1.intron6;Parent=g1619.t1
HiC_scaffold_1	AUGUSTUS	intron	161729403	161732071	1.0	-	.	ID=g1619.t2.intron6;Parent=g1619.t2
HiC_scaffold_1	AUGUSTUS	intron	161729403	161732071	1.0	-	.	ID=g1619.t3.intron6;Parent=g1619.t3
HiC_scaffold_1	gmst	intron	161729403	161732071	255.2474	-	0	ID=g1619.t4.intron6;Parent=g1619.t4
HiC_scaffold_1	AUGUSTUS	exon	161732072	161732173	.	-	.	ID=g1619.t1.exon7;Parent=g1619.t1
HiC_scaffold_1	AUGUSTUS	exon	161732072	161732173	.	-	.	ID=g1619.t2.exon7;Parent=g1619.t2
HiC_scaffold_1	AUGUSTUS	exon	161732072	161732173	.	-	.	ID=g1619.t3.exon7;Parent=g1619.t3
HiC_scaffold_1	AUGUSTUS	CDS	161732072	161732173	1.0	-	0	ID=g1619.t1.CDS7;Parent=g1619.t1
HiC_scaffold_1	AUGUSTUS	CDS	161732072	161732173	1.0	-	0	ID=g1619.t2.CDS7;Parent=g1619.t2
HiC_scaffold_1	AUGUSTUS	CDS	161732072	161732173	1.0	-	0	ID=g1619.t3.CDS7;Parent=g1619.t3
HiC_scaffold_1	gmst	CDS	161732072	161732173	255.2474	-	0	ID=g1619.t4.CDS7;Parent=g1619.t4
HiC_scaffold_1	gmst	exon	161732072	161732173	255.2474	-	0	ID=g1619.t4.exon7;Parent=g1619.t4
HiC_scaffold_1	AUGUSTUS	intron	161732174	161734043	1.0	-	.	ID=g1619.t1.intron7;Parent=g1619.t1
HiC_scaffold_1	AUGUSTUS	intron	161732174	161734043	1.0	-	.	ID=g1619.t2.intron7;Parent=g1619.t2
HiC_scaffold_1	AUGUSTUS	intron	161732174	161734043	1.0	-	.	ID=g1619.t3.intron7;Parent=g1619.t3
HiC_scaffold_1	gmst	intron	161732174	161734043	255.2474	-	0	ID=g1619.t4.intron7;Parent=g1619.t4
HiC_scaffold_1	AUGUSTUS	exon	161734044	161734131	.	-	.	ID=g1619.t1.exon8;Parent=g1619.t1
HiC_scaffold_1	AUGUSTUS	exon	161734044	161734131	.	-	.	ID=g1619.t2.exon8;Parent=g1619.t2
HiC_scaffold_1	AUGUSTUS	exon	161734044	161734131	.	-	.	ID=g1619.t3.exon8;Parent=g1619.t3
HiC_scaffold_1	AUGUSTUS	CDS	161734044	161734131	1.0	-	1	ID=g1619.t1.CDS8;Parent=g1619.t1
HiC_scaffold_1	AUGUSTUS	CDS	161734044	161734131	1.0	-	1	ID=g1619.t2.CDS8;Parent=g1619.t2
HiC_scaffold_1	AUGUSTUS	CDS	161734044	161734131	1.0	-	1	ID=g1619.t3.CDS8;Parent=g1619.t3
HiC_scaffold_1	gmst	CDS	161734044	161734131	255.2474	-	1	ID=g1619.t4.CDS8;Parent=g1619.t4
HiC_scaffold_1	gmst	exon	161734044	161734131	255.2474	-	1	ID=g1619.t4.exon8;Parent=g1619.t4
HiC_scaffold_1	AUGUSTUS	intron	161734132	161735674	1.0	-	.	ID=g1619.t1.intron8;Parent=g1619.t1
HiC_scaffold_1	AUGUSTUS	intron	161734132	161735674	1.0	-	.	ID=g1619.t2.intron8;Parent=g1619.t2
HiC_scaffold_1	AUGUSTUS	intron	161734132	161735674	1.0	-	.	ID=g1619.t3.intron8;Parent=g1619.t3
HiC_scaffold_1	gmst	intron	161734132	161735674	255.2474	-	0	ID=g1619.t4.intron8;Parent=g1619.t4
HiC_scaffold_1	AUGUSTUS	exon	161735675	161735778	.	-	.	ID=g1619.t1.exon9;Parent=g1619.t1
HiC_scaffold_1	AUGUSTUS	exon	161735675	161735778	.	-	.	ID=g1619.t2.exon9;Parent=g1619.t2
HiC_scaffold_1	AUGUSTUS	exon	161735675	161735778	.	-	.	ID=g1619.t3.exon9;Parent=g1619.t3
HiC_scaffold_1	AUGUSTUS	CDS	161735675	161735778	1.0	-	0	ID=g1619.t1.CDS9;Parent=g1619.t1
HiC_scaffold_1	AUGUSTUS	CDS	161735675	161735778	1.0	-	0	ID=g1619.t2.CDS9;Parent=g1619.t2
HiC_scaffold_1	AUGUSTUS	CDS	161735675	161735778	1.0	-	0	ID=g1619.t3.CDS9;Parent=g1619.t3
HiC_scaffold_1	gmst	CDS	161735675	161735778	255.2474	-	0	ID=g1619.t4.CDS9;Parent=g1619.t4
HiC_scaffold_1	gmst	exon	161735675	161735778	255.2474	-	0	ID=g1619.t4.exon9;Parent=g1619.t4
HiC_scaffold_1	AUGUSTUS	intron	161735779	161737241	1.0	-	.	ID=g1619.t1.intron9;Parent=g1619.t1
HiC_scaffold_1	AUGUSTUS	intron	161735779	161737241	1.0	-	.	ID=g1619.t2.intron9;Parent=g1619.t2
HiC_scaffold_1	AUGUSTUS	intron	161735779	161737241	1.0	-	.	ID=g1619.t3.intron9;Parent=g1619.t3
HiC_scaffold_1	gmst	intron	161735779	161737241	255.2474	-	0	ID=g1619.t4.intron9;Parent=g1619.t4
HiC_scaffold_1	AUGUSTUS	exon	161737242	161737338	.	-	.	ID=g1619.t1.exon10;Parent=g1619.t1
HiC_scaffold_1	AUGUSTUS	exon	161737242	161737338	.	-	.	ID=g1619.t2.exon10;Parent=g1619.t2
HiC_scaffold_1	AUGUSTUS	exon	161737242	161737338	.	-	.	ID=g1619.t3.exon10;Parent=g1619.t3
HiC_scaffold_1	AUGUSTUS	CDS	161737242	161737338	1.0	-	1	ID=g1619.t1.CDS10;Parent=g1619.t1
HiC_scaffold_1	AUGUSTUS	CDS	161737242	161737338	1.0	-	1	ID=g1619.t2.CDS10;Parent=g1619.t2
HiC_scaffold_1	AUGUSTUS	CDS	161737242	161737338	1.0	-	1	ID=g1619.t3.CDS10;Parent=g1619.t3
HiC_scaffold_1	gmst	CDS	161737242	161737338	255.2474	-	1	ID=g1619.t4.CDS10;Parent=g1619.t4
HiC_scaffold_1	gmst	exon	161737242	161737338	255.2474	-	1	ID=g1619.t4.exon10;Parent=g1619.t4
HiC_scaffold_1	AUGUSTUS	intron	161737339	161739777	1.0	-	.	ID=g1619.t1.intron10;Parent=g1619.t1
HiC_scaffold_1	AUGUSTUS	intron	161737339	161739777	1.0	-	.	ID=g1619.t2.intron10;Parent=g1619.t2
HiC_scaffold_1	AUGUSTUS	intron	161737339	161739777	1.0	-	.	ID=g1619.t3.intron10;Parent=g1619.t3
HiC_scaffold_1	gmst	intron	161737339	161739777	255.2474	-	0	ID=g1619.t4.intron10;Parent=g1619.t4
HiC_scaffold_1	AUGUSTUS	exon	161739778	161739846	.	-	.	ID=g1619.t1.exon11;Parent=g1619.t1
HiC_scaffold_1	AUGUSTUS	exon	161739778	161739846	.	-	.	ID=g1619.t2.exon11;Parent=g1619.t2
HiC_scaffold_1	AUGUSTUS	exon	161739778	161739846	.	-	.	ID=g1619.t3.exon11;Parent=g1619.t3
HiC_scaffold_1	AUGUSTUS	CDS	161739778	161739846	1.0	-	1	ID=g1619.t1.CDS11;Parent=g1619.t1
HiC_scaffold_1	AUGUSTUS	CDS	161739778	161739846	1.0	-	1	ID=g1619.t2.CDS11;Parent=g1619.t2
HiC_scaffold_1	AUGUSTUS	CDS	161739778	161739846	1.0	-	1	ID=g1619.t3.CDS11;Parent=g1619.t3
HiC_scaffold_1	gmst	CDS	161739778	161739846	255.2474	-	1	ID=g1619.t4.CDS11;Parent=g1619.t4
HiC_scaffold_1	gmst	exon	161739778	161739846	255.2474	-	1	ID=g1619.t4.exon11;Parent=g1619.t4
HiC_scaffold_1	AUGUSTUS	intron	161739847	161749779	1.0	-	.	ID=g1619.t1.intron11;Parent=g1619.t1
HiC_scaffold_1	AUGUSTUS	intron	161739847	161749779	1.0	-	.	ID=g1619.t2.intron11;Parent=g1619.t2
HiC_scaffold_1	AUGUSTUS	intron	161739847	161749779	1.0	-	.	ID=g1619.t3.intron11;Parent=g1619.t3
HiC_scaffold_1	gmst	intron	161739847	161749779	255.2474	-	0	ID=g1619.t4.intron11;Parent=g1619.t4
HiC_scaffold_1	AUGUSTUS	exon	161749780	161749907	.	-	.	ID=g1619.t1.exon12;Parent=g1619.t1
HiC_scaffold_1	AUGUSTUS	exon	161749780	161749907	.	-	.	ID=g1619.t2.exon12;Parent=g1619.t2
HiC_scaffold_1	AUGUSTUS	exon	161749780	161749907	.	-	.	ID=g1619.t3.exon12;Parent=g1619.t3
HiC_scaffold_1	AUGUSTUS	CDS	161749780	161749907	1.0	-	0	ID=g1619.t1.CDS12;Parent=g1619.t1
HiC_scaffold_1	AUGUSTUS	CDS	161749780	161749907	1.0	-	0	ID=g1619.t2.CDS12;Parent=g1619.t2
HiC_scaffold_1	AUGUSTUS	CDS	161749780	161749907	1.0	-	0	ID=g1619.t3.CDS12;Parent=g1619.t3
HiC_scaffold_1	gmst	CDS	161749780	161749907	255.2474	-	0	ID=g1619.t4.CDS12;Parent=g1619.t4
HiC_scaffold_1	gmst	exon	161749780	161749907	255.2474	-	0	ID=g1619.t4.exon12;Parent=g1619.t4
HiC_scaffold_1	AUGUSTUS	intron	161749908	161750064	1.0	-	.	ID=g1619.t1.intron12;Parent=g1619.t1
HiC_scaffold_1	AUGUSTUS	intron	161749908	161750064	1.0	-	.	ID=g1619.t2.intron12;Parent=g1619.t2
HiC_scaffold_1	AUGUSTUS	intron	161749908	161750064	1.0	-	.	ID=g1619.t3.intron12;Parent=g1619.t3
HiC_scaffold_1	gmst	intron	161749908	161750064	255.2474	-	0	ID=g1619.t4.intron12;Parent=g1619.t4
HiC_scaffold_1	AUGUSTUS	exon	161750065	161750160	.	-	.	ID=g1619.t1.exon13;Parent=g1619.t1
HiC_scaffold_1	AUGUSTUS	exon	161750065	161750160	.	-	.	ID=g1619.t2.exon13;Parent=g1619.t2
HiC_scaffold_1	AUGUSTUS	exon	161750065	161750160	.	-	.	ID=g1619.t3.exon13;Parent=g1619.t3
HiC_scaffold_1	AUGUSTUS	CDS	161750065	161750160	1.0	-	0	ID=g1619.t1.CDS13;Parent=g1619.t1
HiC_scaffold_1	AUGUSTUS	CDS	161750065	161750160	1.0	-	0	ID=g1619.t2.CDS13;Parent=g1619.t2
HiC_scaffold_1	AUGUSTUS	CDS	161750065	161750160	1.0	-	0	ID=g1619.t3.CDS13;Parent=g1619.t3
HiC_scaffold_1	gmst	CDS	161750065	161750160	255.2474	-	0	ID=g1619.t4.CDS13;Parent=g1619.t4
HiC_scaffold_1	gmst	exon	161750065	161750160	255.2474	-	0	ID=g1619.t4.exon13;Parent=g1619.t4
HiC_scaffold_1	AUGUSTUS	intron	161750161	161751800	1.0	-	.	ID=g1619.t1.intron13;Parent=g1619.t1
HiC_scaffold_1	AUGUSTUS	intron	161750161	161751800	1.0	-	.	ID=g1619.t2.intron13;Parent=g1619.t2
HiC_scaffold_1	AUGUSTUS	intron	161750161	161751800	1.0	-	.	ID=g1619.t3.intron13;Parent=g1619.t3
HiC_scaffold_1	gmst	intron	161750161	161751800	255.2474	-	0	ID=g1619.t4.intron13;Parent=g1619.t4
HiC_scaffold_1	AUGUSTUS	exon	161751801	161751966	.	-	.	ID=g1619.t1.exon14;Parent=g1619.t1
HiC_scaffold_1	AUGUSTUS	exon	161751801	161751966	.	-	.	ID=g1619.t2.exon14;Parent=g1619.t2
HiC_scaffold_1	AUGUSTUS	exon	161751801	161751966	.	-	.	ID=g1619.t3.exon14;Parent=g1619.t3
HiC_scaffold_1	AUGUSTUS	CDS	161751801	161751966	1.0	-	1	ID=g1619.t1.CDS14;Parent=g1619.t1
HiC_scaffold_1	AUGUSTUS	CDS	161751801	161751966	1.0	-	1	ID=g1619.t2.CDS14;Parent=g1619.t2
HiC_scaffold_1	AUGUSTUS	CDS	161751801	161751966	1.0	-	1	ID=g1619.t3.CDS14;Parent=g1619.t3
HiC_scaffold_1	gmst	CDS	161751801	161751966	255.2474	-	1	ID=g1619.t4.CDS14;Parent=g1619.t4
HiC_scaffold_1	gmst	exon	161751801	161751966	255.2474	-	1	ID=g1619.t4.exon14;Parent=g1619.t4
HiC_scaffold_1	AUGUSTUS	intron	161751967	161754368	1.0	-	.	ID=g1619.t1.intron14;Parent=g1619.t1
HiC_scaffold_1	AUGUSTUS	intron	161751967	161754368	1.0	-	.	ID=g1619.t2.intron14;Parent=g1619.t2
HiC_scaffold_1	AUGUSTUS	intron	161751967	161754368	1.0	-	.	ID=g1619.t3.intron14;Parent=g1619.t3
HiC_scaffold_1	gmst	intron	161751967	161754368	255.2474	-	0	ID=g1619.t4.intron14;Parent=g1619.t4
HiC_scaffold_1	AUGUSTUS	exon	161754369	161754394	.	-	.	ID=g1619.t1.exon15;Parent=g1619.t1
HiC_scaffold_1	AUGUSTUS	exon	161754369	161754394	.	-	.	ID=g1619.t2.exon15;Parent=g1619.t2
HiC_scaffold_1	AUGUSTUS	exon	161754369	161754394	.	-	.	ID=g1619.t3.exon15;Parent=g1619.t3
HiC_scaffold_1	AUGUSTUS	CDS	161754369	161754394	1.0	-	0	ID=g1619.t1.CDS15;Parent=g1619.t1
HiC_scaffold_1	AUGUSTUS	CDS	161754369	161754394	1.0	-	0	ID=g1619.t2.CDS15;Parent=g1619.t2
HiC_scaffold_1	AUGUSTUS	CDS	161754369	161754394	1.0	-	0	ID=g1619.t3.CDS15;Parent=g1619.t3
HiC_scaffold_1	gmst	CDS	161754369	161754394	255.2474	-	0	ID=g1619.t4.CDS15;Parent=g1619.t4
HiC_scaffold_1	gmst	exon	161754369	161754394	255.2474	-	0	ID=g1619.t4.exon15;Parent=g1619.t4
HiC_scaffold_1	AUGUSTUS	intron	161754395	161758345	1.0	-	.	ID=g1619.t1.intron15;Parent=g1619.t1
HiC_scaffold_1	AUGUSTUS	intron	161754395	161758345	1.0	-	.	ID=g1619.t2.intron15;Parent=g1619.t2
HiC_scaffold_1	AUGUSTUS	intron	161754395	161758345	1.0	-	.	ID=g1619.t3.intron15;Parent=g1619.t3
HiC_scaffold_1	gmst	intron	161754395	161758345	255.2474	-	0	ID=g1619.t4.intron15;Parent=g1619.t4
HiC_scaffold_1	AUGUSTUS	exon	161758346	161758390	.	-	.	ID=g1619.t1.exon16;Parent=g1619.t1
HiC_scaffold_1	AUGUSTUS	exon	161758346	161758390	.	-	.	ID=g1619.t2.exon16;Parent=g1619.t2
HiC_scaffold_1	AUGUSTUS	exon	161758346	161758390	.	-	.	ID=g1619.t3.exon16;Parent=g1619.t3
HiC_scaffold_1	AUGUSTUS	CDS	161758346	161758390	1.0	-	0	ID=g1619.t1.CDS16;Parent=g1619.t1
HiC_scaffold_1	AUGUSTUS	CDS	161758346	161758390	1.0	-	0	ID=g1619.t2.CDS16;Parent=g1619.t2
HiC_scaffold_1	AUGUSTUS	CDS	161758346	161758390	1.0	-	0	ID=g1619.t3.CDS16;Parent=g1619.t3
HiC_scaffold_1	gmst	CDS	161758346	161758390	255.2474	-	0	ID=g1619.t4.CDS16;Parent=g1619.t4
HiC_scaffold_1	gmst	exon	161758346	161758390	255.2474	-	0	ID=g1619.t4.exon16;Parent=g1619.t4
HiC_scaffold_1	AUGUSTUS	intron	161758391	161759167	1.0	-	.	ID=g1619.t1.intron16;Parent=g1619.t1
HiC_scaffold_1	AUGUSTUS	intron	161758391	161759167	1.0	-	.	ID=g1619.t2.intron16;Parent=g1619.t2
HiC_scaffold_1	AUGUSTUS	intron	161758391	161759167	1.0	-	.	ID=g1619.t3.intron16;Parent=g1619.t3
HiC_scaffold_1	gmst	intron	161758391	161759167	255.2474	-	0	ID=g1619.t4.intron16;Parent=g1619.t4
HiC_scaffold_1	AUGUSTUS	exon	161759168	161759337	.	-	.	ID=g1619.t1.exon17;Parent=g1619.t1
HiC_scaffold_1	AUGUSTUS	exon	161759168	161759337	.	-	.	ID=g1619.t2.exon17;Parent=g1619.t2
HiC_scaffold_1	AUGUSTUS	exon	161759168	161759337	.	-	.	ID=g1619.t3.exon17;Parent=g1619.t3
HiC_scaffold_1	AUGUSTUS	CDS	161759168	161759337	1.0	-	2	ID=g1619.t1.CDS17;Parent=g1619.t1
HiC_scaffold_1	AUGUSTUS	CDS	161759168	161759337	1.0	-	2	ID=g1619.t2.CDS17;Parent=g1619.t2
HiC_scaffold_1	AUGUSTUS	CDS	161759168	161759337	1.0	-	2	ID=g1619.t3.CDS17;Parent=g1619.t3
HiC_scaffold_1	gmst	CDS	161759168	161759337	255.2474	-	2	ID=g1619.t4.CDS17;Parent=g1619.t4
HiC_scaffold_1	gmst	exon	161759168	161759337	255.2474	-	2	ID=g1619.t4.exon17;Parent=g1619.t4
HiC_scaffold_1	AUGUSTUS	intron	161759338	161760249	1.0	-	.	ID=g1619.t1.intron17;Parent=g1619.t1
HiC_scaffold_1	AUGUSTUS	intron	161759338	161760249	1.0	-	.	ID=g1619.t2.intron17;Parent=g1619.t2
HiC_scaffold_1	AUGUSTUS	intron	161759338	161760249	1.0	-	.	ID=g1619.t3.intron17;Parent=g1619.t3
HiC_scaffold_1	gmst	intron	161759338	161760249	255.2474	-	0	ID=g1619.t4.intron17;Parent=g1619.t4
HiC_scaffold_1	AUGUSTUS	exon	161760250	161760282	.	-	.	ID=g1619.t1.exon18;Parent=g1619.t1
HiC_scaffold_1	AUGUSTUS	exon	161760250	161760282	.	-	.	ID=g1619.t2.exon18;Parent=g1619.t2
HiC_scaffold_1	AUGUSTUS	exon	161760250	161760282	.	-	.	ID=g1619.t3.exon18;Parent=g1619.t3
HiC_scaffold_1	AUGUSTUS	CDS	161760250	161760282	1.0	-	2	ID=g1619.t1.CDS18;Parent=g1619.t1
HiC_scaffold_1	AUGUSTUS	CDS	161760250	161760282	1.0	-	2	ID=g1619.t2.CDS18;Parent=g1619.t2
HiC_scaffold_1	AUGUSTUS	CDS	161760250	161760282	1.0	-	2	ID=g1619.t3.CDS18;Parent=g1619.t3
HiC_scaffold_1	gmst	CDS	161760250	161760282	255.2474	-	2	ID=g1619.t4.CDS18;Parent=g1619.t4
HiC_scaffold_1	gmst	exon	161760250	161760282	255.2474	-	2	ID=g1619.t4.exon18;Parent=g1619.t4
HiC_scaffold_1	AUGUSTUS	intron	161760283	161762045	1.0	-	.	ID=g1619.t1.intron18;Parent=g1619.t1
HiC_scaffold_1	AUGUSTUS	intron	161760283	161762045	1.0	-	.	ID=g1619.t2.intron18;Parent=g1619.t2
HiC_scaffold_1	AUGUSTUS	intron	161760283	161762045	1.0	-	.	ID=g1619.t3.intron18;Parent=g1619.t3
HiC_scaffold_1	gmst	intron	161760283	161762045	255.2474	-	0	ID=g1619.t4.intron18;Parent=g1619.t4
HiC_scaffold_1	AUGUSTUS	exon	161762046	161762207	.	-	.	ID=g1619.t3.exon19;Parent=g1619.t3
HiC_scaffold_1	AUGUSTUS	CDS	161762046	161762207	1.0	-	2	ID=g1619.t3.CDS19;Parent=g1619.t3
HiC_scaffold_1	gmst	CDS	161762046	161762207	255.2474	-	2	ID=g1619.t4.CDS19;Parent=g1619.t4
HiC_scaffold_1	gmst	exon	161762046	161762207	255.2474	-	2	ID=g1619.t4.exon19;Parent=g1619.t4
HiC_scaffold_1	AUGUSTUS	exon	161762046	161762663	.	-	.	ID=g1619.t1.exon19;Parent=g1619.t1
HiC_scaffold_1	AUGUSTUS	exon	161762046	161762663	.	-	.	ID=g1619.t2.exon19;Parent=g1619.t2
HiC_scaffold_1	AUGUSTUS	CDS	161762046	161762663	1.0	-	2	ID=g1619.t1.CDS19;Parent=g1619.t1
HiC_scaffold_1	AUGUSTUS	CDS	161762046	161762663	1.0	-	2	ID=g1619.t2.CDS19;Parent=g1619.t2
HiC_scaffold_1	AUGUSTUS	intron	161762208	161764335	1.0	-	.	ID=g1619.t3.intron19;Parent=g1619.t3
HiC_scaffold_1	gmst	intron	161762208	161764335	255.2474	-	0	ID=g1619.t4.intron19;Parent=g1619.t4
HiC_scaffold_1	AUGUSTUS	intron	161762664	161764335	1.0	-	.	ID=g1619.t1.intron19;Parent=g1619.t1
HiC_scaffold_1	AUGUSTUS	intron	161762664	161764335	1.0	-	.	ID=g1619.t2.intron19;Parent=g1619.t2
HiC_scaffold_1	AUGUSTUS	exon	161764336	161764412	.	-	.	ID=g1619.t1.exon20;Parent=g1619.t1
HiC_scaffold_1	AUGUSTUS	exon	161764336	161764412	.	-	.	ID=g1619.t2.exon20;Parent=g1619.t2
HiC_scaffold_1	AUGUSTUS	exon	161764336	161764412	.	-	.	ID=g1619.t3.exon20;Parent=g1619.t3
HiC_scaffold_1	AUGUSTUS	CDS	161764336	161764412	1.0	-	1	ID=g1619.t1.CDS20;Parent=g1619.t1
HiC_scaffold_1	AUGUSTUS	CDS	161764336	161764412	1.0	-	1	ID=g1619.t2.CDS20;Parent=g1619.t2
HiC_scaffold_1	AUGUSTUS	CDS	161764336	161764412	1.0	-	1	ID=g1619.t3.CDS20;Parent=g1619.t3
HiC_scaffold_1	gmst	CDS	161764336	161764412	255.2474	-	1	ID=g1619.t4.CDS20;Parent=g1619.t4
HiC_scaffold_1	gmst	exon	161764336	161764412	255.2474	-	1	ID=g1619.t4.exon20;Parent=g1619.t4
HiC_scaffold_1	AUGUSTUS	intron	161764413	161774886	1.0	-	.	ID=g1619.t1.intron20;Parent=g1619.t1
HiC_scaffold_1	AUGUSTUS	intron	161764413	161774886	1.0	-	.	ID=g1619.t2.intron20;Parent=g1619.t2
HiC_scaffold_1	AUGUSTUS	intron	161764413	161774886	1.0	-	.	ID=g1619.t3.intron20;Parent=g1619.t3
HiC_scaffold_1	gmst	intron	161764413	161774886	255.2474	-	0	ID=g1619.t4.intron20;Parent=g1619.t4
HiC_scaffold_1	AUGUSTUS	exon	161774887	161774939	.	-	.	ID=g1619.t1.exon21;Parent=g1619.t1
HiC_scaffold_1	AUGUSTUS	exon	161774887	161774939	.	-	.	ID=g1619.t2.exon21;Parent=g1619.t2
HiC_scaffold_1	AUGUSTUS	exon	161774887	161774939	.	-	.	ID=g1619.t3.exon21;Parent=g1619.t3
HiC_scaffold_1	AUGUSTUS	CDS	161774887	161774939	1.0	-	0	ID=g1619.t1.CDS21;Parent=g1619.t1
HiC_scaffold_1	AUGUSTUS	CDS	161774887	161774939	1.0	-	0	ID=g1619.t2.CDS21;Parent=g1619.t2
HiC_scaffold_1	AUGUSTUS	CDS	161774887	161774939	1.0	-	0	ID=g1619.t3.CDS21;Parent=g1619.t3
HiC_scaffold_1	gmst	CDS	161774887	161774939	255.2474	-	0	ID=g1619.t4.CDS21;Parent=g1619.t4
HiC_scaffold_1	gmst	exon	161774887	161774939	255.2474	-	0	ID=g1619.t4.exon21;Parent=g1619.t4
HiC_scaffold_1	AUGUSTUS	intron	161774940	161775720	1.0	-	.	ID=g1619.t1.intron21;Parent=g1619.t1
HiC_scaffold_1	AUGUSTUS	intron	161774940	161775720	1.0	-	.	ID=g1619.t2.intron21;Parent=g1619.t2
HiC_scaffold_1	AUGUSTUS	intron	161774940	161775720	1.0	-	.	ID=g1619.t3.intron21;Parent=g1619.t3
HiC_scaffold_1	gmst	intron	161774940	161775720	255.2474	-	0	ID=g1619.t4.intron21;Parent=g1619.t4
HiC_scaffold_1	AUGUSTUS	exon	161775721	161775813	.	-	.	ID=g1619.t1.exon22;Parent=g1619.t1
HiC_scaffold_1	AUGUSTUS	exon	161775721	161775813	.	-	.	ID=g1619.t2.exon22;Parent=g1619.t2
HiC_scaffold_1	AUGUSTUS	exon	161775721	161775813	.	-	.	ID=g1619.t3.exon22;Parent=g1619.t3
HiC_scaffold_1	AUGUSTUS	CDS	161775721	161775813	1.0	-	0	ID=g1619.t1.CDS22;Parent=g1619.t1
HiC_scaffold_1	AUGUSTUS	CDS	161775721	161775813	1.0	-	0	ID=g1619.t2.CDS22;Parent=g1619.t2
HiC_scaffold_1	AUGUSTUS	CDS	161775721	161775813	1.0	-	0	ID=g1619.t3.CDS22;Parent=g1619.t3
HiC_scaffold_1	gmst	CDS	161775721	161775813	255.2474	-	0	ID=g1619.t4.CDS22;Parent=g1619.t4
HiC_scaffold_1	gmst	exon	161775721	161775813	255.2474	-	0	ID=g1619.t4.exon22;Parent=g1619.t4
HiC_scaffold_1	AUGUSTUS	intron	161775814	161777846	1.0	-	.	ID=g1619.t1.intron22;Parent=g1619.t1
HiC_scaffold_1	AUGUSTUS	intron	161775814	161777846	1.0	-	.	ID=g1619.t2.intron22;Parent=g1619.t2
HiC_scaffold_1	AUGUSTUS	intron	161775814	161777846	1.0	-	.	ID=g1619.t3.intron22;Parent=g1619.t3
HiC_scaffold_1	gmst	intron	161775814	161777846	255.2474	-	0	ID=g1619.t4.intron22;Parent=g1619.t4
HiC_scaffold_1	AUGUSTUS	exon	161777847	161777948	.	-	.	ID=g1619.t1.exon23;Parent=g1619.t1
HiC_scaffold_1	AUGUSTUS	exon	161777847	161777948	.	-	.	ID=g1619.t2.exon23;Parent=g1619.t2
HiC_scaffold_1	AUGUSTUS	exon	161777847	161777948	.	-	.	ID=g1619.t3.exon23;Parent=g1619.t3
HiC_scaffold_1	AUGUSTUS	CDS	161777847	161777948	1.0	-	0	ID=g1619.t1.CDS23;Parent=g1619.t1
HiC_scaffold_1	AUGUSTUS	CDS	161777847	161777948	1.0	-	0	ID=g1619.t2.CDS23;Parent=g1619.t2
HiC_scaffold_1	AUGUSTUS	CDS	161777847	161777948	1.0	-	0	ID=g1619.t3.CDS23;Parent=g1619.t3
HiC_scaffold_1	gmst	CDS	161777847	161777948	255.2474	-	0	ID=g1619.t4.CDS23;Parent=g1619.t4
HiC_scaffold_1	gmst	exon	161777847	161777948	255.2474	-	0	ID=g1619.t4.exon23;Parent=g1619.t4
HiC_scaffold_1	AUGUSTUS	intron	161777949	161780019	1.0	-	.	ID=g1619.t1.intron23;Parent=g1619.t1
HiC_scaffold_1	AUGUSTUS	intron	161777949	161780019	1.0	-	.	ID=g1619.t2.intron23;Parent=g1619.t2
HiC_scaffold_1	AUGUSTUS	intron	161777949	161780019	1.0	-	.	ID=g1619.t3.intron23;Parent=g1619.t3
HiC_scaffold_1	gmst	intron	161777949	161780019	255.2474	-	0	ID=g1619.t4.intron23;Parent=g1619.t4
HiC_scaffold_1	AUGUSTUS	exon	161780020	161780139	.	-	.	ID=g1619.t1.exon24;Parent=g1619.t1
HiC_scaffold_1	AUGUSTUS	exon	161780020	161780139	.	-	.	ID=g1619.t2.exon24;Parent=g1619.t2
HiC_scaffold_1	AUGUSTUS	exon	161780020	161780139	.	-	.	ID=g1619.t3.exon24;Parent=g1619.t3
HiC_scaffold_1	AUGUSTUS	CDS	161780020	161780139	1.0	-	0	ID=g1619.t1.CDS24;Parent=g1619.t1
HiC_scaffold_1	AUGUSTUS	CDS	161780020	161780139	1.0	-	0	ID=g1619.t2.CDS24;Parent=g1619.t2
HiC_scaffold_1	AUGUSTUS	CDS	161780020	161780139	1.0	-	0	ID=g1619.t3.CDS24;Parent=g1619.t3
HiC_scaffold_1	gmst	CDS	161780020	161780139	255.2474	-	0	ID=g1619.t4.CDS24;Parent=g1619.t4
HiC_scaffold_1	gmst	exon	161780020	161780139	255.2474	-	0	ID=g1619.t4.exon24;Parent=g1619.t4
HiC_scaffold_1	AUGUSTUS	intron	161780140	161786095	1.0	-	.	ID=g1619.t1.intron24;Parent=g1619.t1
HiC_scaffold_1	AUGUSTUS	intron	161780140	161786095	1.0	-	.	ID=g1619.t2.intron24;Parent=g1619.t2
HiC_scaffold_1	AUGUSTUS	intron	161780140	161786095	1.0	-	.	ID=g1619.t3.intron24;Parent=g1619.t3
HiC_scaffold_1	gmst	intron	161780140	161786095	255.2474	-	0	ID=g1619.t4.intron24;Parent=g1619.t4
HiC_scaffold_1	AUGUSTUS	exon	161786096	161786210	.	-	.	ID=g1619.t1.exon25;Parent=g1619.t1
HiC_scaffold_1	AUGUSTUS	exon	161786096	161786210	.	-	.	ID=g1619.t2.exon25;Parent=g1619.t2
HiC_scaffold_1	AUGUSTUS	exon	161786096	161786210	.	-	.	ID=g1619.t3.exon25;Parent=g1619.t3
HiC_scaffold_1	AUGUSTUS	CDS	161786096	161786210	1.0	-	1	ID=g1619.t1.CDS25;Parent=g1619.t1
HiC_scaffold_1	AUGUSTUS	CDS	161786096	161786210	1.0	-	1	ID=g1619.t2.CDS25;Parent=g1619.t2
HiC_scaffold_1	AUGUSTUS	CDS	161786096	161786210	1.0	-	1	ID=g1619.t3.CDS25;Parent=g1619.t3
HiC_scaffold_1	gmst	CDS	161786096	161786210	255.2474	-	1	ID=g1619.t4.CDS25;Parent=g1619.t4
HiC_scaffold_1	gmst	exon	161786096	161786210	255.2474	-	1	ID=g1619.t4.exon25;Parent=g1619.t4
HiC_scaffold_1	AUGUSTUS	intron	161786211	161788996	1.0	-	.	ID=g1619.t1.intron25;Parent=g1619.t1
HiC_scaffold_1	AUGUSTUS	intron	161786211	161788996	1.0	-	.	ID=g1619.t2.intron25;Parent=g1619.t2
HiC_scaffold_1	AUGUSTUS	intron	161786211	161788996	1.0	-	.	ID=g1619.t3.intron25;Parent=g1619.t3
HiC_scaffold_1	gmst	intron	161786211	161788996	255.2474	-	0	ID=g1619.t4.intron25;Parent=g1619.t4
HiC_scaffold_1	AUGUSTUS	exon	161788997	161789121	.	-	.	ID=g1619.t1.exon26;Parent=g1619.t1
HiC_scaffold_1	AUGUSTUS	exon	161788997	161789121	.	-	.	ID=g1619.t2.exon26;Parent=g1619.t2
HiC_scaffold_1	AUGUSTUS	exon	161788997	161789121	.	-	.	ID=g1619.t3.exon26;Parent=g1619.t3
HiC_scaffold_1	AUGUSTUS	CDS	161788997	161789121	1.0	-	0	ID=g1619.t1.CDS26;Parent=g1619.t1
HiC_scaffold_1	AUGUSTUS	CDS	161788997	161789121	1.0	-	0	ID=g1619.t2.CDS26;Parent=g1619.t2
HiC_scaffold_1	AUGUSTUS	CDS	161788997	161789121	1.0	-	0	ID=g1619.t3.CDS26;Parent=g1619.t3
HiC_scaffold_1	gmst	CDS	161788997	161789121	255.2474	-	0	ID=g1619.t4.CDS26;Parent=g1619.t4
HiC_scaffold_1	gmst	exon	161788997	161789121	255.2474	-	0	ID=g1619.t4.exon26;Parent=g1619.t4
HiC_scaffold_1	AUGUSTUS	intron	161789122	161789449	1.0	-	.	ID=g1619.t1.intron26;Parent=g1619.t1
HiC_scaffold_1	AUGUSTUS	intron	161789122	161789449	1.0	-	.	ID=g1619.t2.intron26;Parent=g1619.t2
HiC_scaffold_1	AUGUSTUS	intron	161789122	161789449	1.0	-	.	ID=g1619.t3.intron26;Parent=g1619.t3
HiC_scaffold_1	gmst	intron	161789122	161789449	255.2474	-	0	ID=g1619.t4.intron26;Parent=g1619.t4
HiC_scaffold_1	AUGUSTUS	exon	161789450	161789530	.	-	.	ID=g1619.t1.exon27;Parent=g1619.t1
HiC_scaffold_1	AUGUSTUS	exon	161789450	161789530	.	-	.	ID=g1619.t2.exon27;Parent=g1619.t2
HiC_scaffold_1	AUGUSTUS	exon	161789450	161789530	.	-	.	ID=g1619.t3.exon27;Parent=g1619.t3
HiC_scaffold_1	AUGUSTUS	CDS	161789450	161789530	1.0	-	0	ID=g1619.t1.CDS27;Parent=g1619.t1
HiC_scaffold_1	AUGUSTUS	CDS	161789450	161789530	1.0	-	0	ID=g1619.t2.CDS27;Parent=g1619.t2
HiC_scaffold_1	AUGUSTUS	CDS	161789450	161789530	1.0	-	0	ID=g1619.t3.CDS27;Parent=g1619.t3
HiC_scaffold_1	gmst	CDS	161789450	161789530	255.2474	-	0	ID=g1619.t4.CDS27;Parent=g1619.t4
HiC_scaffold_1	gmst	exon	161789450	161789530	255.2474	-	0	ID=g1619.t4.exon27;Parent=g1619.t4
HiC_scaffold_1	AUGUSTUS	intron	161789531	161792492	1.0	-	.	ID=g1619.t1.intron27;Parent=g1619.t1
HiC_scaffold_1	AUGUSTUS	intron	161789531	161792492	1.0	-	.	ID=g1619.t2.intron27;Parent=g1619.t2
HiC_scaffold_1	AUGUSTUS	intron	161789531	161792492	1.0	-	.	ID=g1619.t3.intron27;Parent=g1619.t3
HiC_scaffold_1	gmst	intron	161789531	161792492	255.2474	-	0	ID=g1619.t4.intron27;Parent=g1619.t4
HiC_scaffold_1	AUGUSTUS	exon	161792493	161792609	.	-	.	ID=g1619.t1.exon28;Parent=g1619.t1
HiC_scaffold_1	AUGUSTUS	exon	161792493	161792609	.	-	.	ID=g1619.t2.exon28;Parent=g1619.t2
HiC_scaffold_1	AUGUSTUS	exon	161792493	161792609	.	-	.	ID=g1619.t3.exon28;Parent=g1619.t3
HiC_scaffold_1	AUGUSTUS	CDS	161792493	161792609	1.0	-	0	ID=g1619.t1.CDS28;Parent=g1619.t1
HiC_scaffold_1	AUGUSTUS	CDS	161792493	161792609	1.0	-	0	ID=g1619.t2.CDS28;Parent=g1619.t2
HiC_scaffold_1	AUGUSTUS	CDS	161792493	161792609	1.0	-	0	ID=g1619.t3.CDS28;Parent=g1619.t3
HiC_scaffold_1	gmst	CDS	161792493	161792609	255.2474	-	0	ID=g1619.t4.CDS28;Parent=g1619.t4
HiC_scaffold_1	gmst	exon	161792493	161792609	255.2474	-	0	ID=g1619.t4.exon28;Parent=g1619.t4
HiC_scaffold_1	AUGUSTUS	intron	161792610	161797545	1.0	-	.	ID=g1619.t1.intron28;Parent=g1619.t1
HiC_scaffold_1	AUGUSTUS	intron	161792610	161797545	1.0	-	.	ID=g1619.t2.intron28;Parent=g1619.t2
HiC_scaffold_1	AUGUSTUS	intron	161792610	161797545	1.0	-	.	ID=g1619.t3.intron28;Parent=g1619.t3
HiC_scaffold_1	gmst	intron	161792610	161797545	255.2474	-	0	ID=g1619.t4.intron28;Parent=g1619.t4
HiC_scaffold_1	AUGUSTUS	exon	161797546	161797698	.	-	.	ID=g1619.t1.exon29;Parent=g1619.t1
HiC_scaffold_1	AUGUSTUS	exon	161797546	161797698	.	-	.	ID=g1619.t2.exon29;Parent=g1619.t2
HiC_scaffold_1	AUGUSTUS	exon	161797546	161797698	.	-	.	ID=g1619.t3.exon29;Parent=g1619.t3
HiC_scaffold_1	AUGUSTUS	CDS	161797546	161797698	1.0	-	0	ID=g1619.t1.CDS29;Parent=g1619.t1
HiC_scaffold_1	AUGUSTUS	CDS	161797546	161797698	1.0	-	0	ID=g1619.t2.CDS29;Parent=g1619.t2
HiC_scaffold_1	AUGUSTUS	CDS	161797546	161797698	1.0	-	0	ID=g1619.t3.CDS29;Parent=g1619.t3
HiC_scaffold_1	gmst	CDS	161797546	161797698	255.2474	-	0	ID=g1619.t4.CDS29;Parent=g1619.t4
HiC_scaffold_1	gmst	exon	161797546	161797698	255.2474	-	0	ID=g1619.t4.exon29;Parent=g1619.t4
HiC_scaffold_1	AUGUSTUS	intron	161797699	161800821	1.0	-	.	ID=g1619.t1.intron29;Parent=g1619.t1
HiC_scaffold_1	AUGUSTUS	intron	161797699	161800821	1.0	-	.	ID=g1619.t2.intron29;Parent=g1619.t2
HiC_scaffold_1	AUGUSTUS	intron	161797699	161800821	1.0	-	.	ID=g1619.t3.intron29;Parent=g1619.t3
HiC_scaffold_1	gmst	intron	161797699	161800821	255.2474	-	0	ID=g1619.t4.intron29;Parent=g1619.t4
HiC_scaffold_1	AUGUSTUS	exon	161800822	161800888	.	-	.	ID=g1619.t2.exon30;Parent=g1619.t2
HiC_scaffold_1	AUGUSTUS	CDS	161800822	161800888	1.0	-	1	ID=g1619.t2.CDS30;Parent=g1619.t2
HiC_scaffold_1	gmst	CDS	161800822	161800888	255.2474	-	1	ID=g1619.t4.CDS30;Parent=g1619.t4
HiC_scaffold_1	gmst	exon	161800822	161800888	255.2474	-	1	ID=g1619.t4.exon30;Parent=g1619.t4
HiC_scaffold_1	AUGUSTUS	exon	161800822	161800891	.	-	.	ID=g1619.t1.exon30;Parent=g1619.t1
HiC_scaffold_1	AUGUSTUS	exon	161800822	161800891	.	-	.	ID=g1619.t3.exon30;Parent=g1619.t3
HiC_scaffold_1	AUGUSTUS	CDS	161800822	161800891	1.0	-	1	ID=g1619.t1.CDS30;Parent=g1619.t1
HiC_scaffold_1	AUGUSTUS	CDS	161800822	161800891	1.0	-	1	ID=g1619.t3.CDS30;Parent=g1619.t3
HiC_scaffold_1	AUGUSTUS	intron	161800889	161810792	1.0	-	.	ID=g1619.t2.intron30;Parent=g1619.t2
HiC_scaffold_1	gmst	intron	161800889	161810792	255.2474	-	0	ID=g1619.t4.intron30;Parent=g1619.t4
HiC_scaffold_1	AUGUSTUS	intron	161800892	161810792	1.0	-	.	ID=g1619.t1.intron30;Parent=g1619.t1
HiC_scaffold_1	AUGUSTUS	intron	161800892	161810792	1.0	-	.	ID=g1619.t3.intron30;Parent=g1619.t3
HiC_scaffold_1	AUGUSTUS	exon	161810793	161810824	.	-	.	ID=g1619.t1.exon31;Parent=g1619.t1
HiC_scaffold_1	AUGUSTUS	exon	161810793	161810824	.	-	.	ID=g1619.t2.exon31;Parent=g1619.t2
HiC_scaffold_1	AUGUSTUS	exon	161810793	161810824	.	-	.	ID=g1619.t3.exon31;Parent=g1619.t3
HiC_scaffold_1	AUGUSTUS	CDS	161810793	161810824	1.0	-	0	ID=g1619.t1.CDS31;Parent=g1619.t1
HiC_scaffold_1	AUGUSTUS	CDS	161810793	161810824	1.0	-	0	ID=g1619.t2.CDS31;Parent=g1619.t2
HiC_scaffold_1	AUGUSTUS	CDS	161810793	161810824	1.0	-	0	ID=g1619.t3.CDS31;Parent=g1619.t3
HiC_scaffold_1	gmst	CDS	161810793	161810824	255.2474	-	0	ID=g1619.t4.CDS31;Parent=g1619.t4
HiC_scaffold_1	gmst	exon	161810793	161810824	255.2474	-	0	ID=g1619.t4.exon31;Parent=g1619.t4
HiC_scaffold_1	AUGUSTUS	start_codon	161810822	161810824	.	-	0	ID=g1619.t1.start1;Parent=g1619.t1
HiC_scaffold_1	AUGUSTUS	start_codon	161810822	161810824	.	-	0	ID=g1619.t2.start1;Parent=g1619.t2
HiC_scaffold_1	AUGUSTUS	start_codon	161810822	161810824	.	-	0	ID=g1619.t3.start1;Parent=g1619.t3
HiC_scaffold_1	gmst	start_codon	161810822	161810824	255.2474	-	0	ID=g1619.t4.start1;Parent=g1619.t4
HiC_scaffold_1	AUGUSTUS	start_codon	161827130	161827132	.	+	0	ID=g1620.t1.start1;Parent=g1620.t1
HiC_scaffold_1	GeneMark.hmm3	start_codon	161827130	161827132	.	+	0	ID=g1620.t2.start1;Parent=g1620.t2
HiC_scaffold_1	AUGUSTUS	exon	161827130	161827237	.	+	.	ID=g1620.t1.exon1;Parent=g1620.t1
HiC_scaffold_1	GeneMark.hmm3	CDS	161827130	161827237	.	+	0	ID=g1620.t2.CDS1;Parent=g1620.t2
HiC_scaffold_1	GeneMark.hmm3	exon	161827130	161827237	.	+	0	ID=g1620.t2.exon1;Parent=g1620.t2
HiC_scaffold_1	AUGUSTUS	CDS	161827130	161827237	1.0	+	0	ID=g1620.t1.CDS1;Parent=g1620.t1
HiC_scaffold_1	AUGUSTUS	gene	161827130	161860895	.	+	.	ID=g1620
HiC_scaffold_1	GeneMark.hmm3	mRNA	161827130	161860895	.	+	.	ID=g1620.t2;Parent=g1620;em_target=9713.XP_006729787.1;em_score=1741.6;em_evalue=0.0;em_tcov=.;em_OGs=2CN1J@1|root,2QTAP@2759|Eukaryota,38GIX@33154|Opisthokonta,3BHDB@33208|Metazoa,3CTBN@33213|Bilateria,48731@7711|Chordata,48YXB@7742|Vertebrata,3J3F6@40674|Mammalia,3ERIV@33554|Carnivora;em_COG_cat=S;em_desc=positive regulation of neural precursor cell proliferation;em_max_annot_lvl=33208|Metazoa;em_Preferred_name=KIAA1524;em_GOs=GO:0000003,GO:0003674,GO:0005488,GO:0005515,GO:0005575,GO:0005622,GO:0005623,GO:0005737,GO:0005829,GO:0005886,GO:0007276,GO:0007283,GO:0008150,GO:0008284,GO:0016020,GO:0019953,GO:0022414,GO:0032501,GO:0032504,GO:0042127,GO:0042802,GO:0042803,GO:0044424,GO:0044444,GO:0044464,GO:0044703,GO:0046983,GO:0048232,GO:0048518,GO:0048522,GO:0048609,GO:0050789,GO:0050794,GO:0051704,GO:0065007,GO:0071944,GO:2000177,GO:2000179
HiC_scaffold_1	AUGUSTUS	mRNA	161827130	161860895	1.0	+	.	ID=g1620.t1;Parent=g1620;em_target=9713.XP_006729787.1;em_score=1919.4;em_evalue=0.0;em_tcov=.;em_OGs=2CN1J@1|root,2QTAP@2759|Eukaryota,38GIX@33154|Opisthokonta,3BHDB@33208|Metazoa,3CTBN@33213|Bilateria,48731@7711|Chordata,48YXB@7742|Vertebrata,3J3F6@40674|Mammalia,3ERIV@33554|Carnivora;em_COG_cat=S;em_desc=positive regulation of neural precursor cell proliferation;em_max_annot_lvl=33208|Metazoa;em_Preferred_name=KIAA1524;em_GOs=GO:0000003,GO:0003674,GO:0005488,GO:0005515,GO:0005575,GO:0005622,GO:0005623,GO:0005737,GO:0005829,GO:0005886,GO:0007276,GO:0007283,GO:0008150,GO:0008284,GO:0016020,GO:0019953,GO:0022414,GO:0032501,GO:0032504,GO:0042127,GO:0042802,GO:0042803,GO:0044424,GO:0044444,GO:0044464,GO:0044703,GO:0046983,GO:0048232,GO:0048518,GO:0048522,GO:0048609,GO:0050789,GO:0050794,GO:0051704,GO:0065007,GO:0071944,GO:2000177,GO:2000179
HiC_scaffold_1	GeneMark.hmm3	intron	161827238	161831384	.	+	0	ID=g1620.t2.intron1;Parent=g1620.t2
HiC_scaffold_1	AUGUSTUS	intron	161827238	161831384	1.0	+	.	ID=g1620.t1.intron1;Parent=g1620.t1
HiC_scaffold_1	AUGUSTUS	exon	161831385	161831532	.	+	.	ID=g1620.t1.exon2;Parent=g1620.t1
HiC_scaffold_1	GeneMark.hmm3	CDS	161831385	161831532	.	+	0	ID=g1620.t2.CDS2;Parent=g1620.t2
HiC_scaffold_1	GeneMark.hmm3	exon	161831385	161831532	.	+	0	ID=g1620.t2.exon2;Parent=g1620.t2
HiC_scaffold_1	AUGUSTUS	CDS	161831385	161831532	1.0	+	0	ID=g1620.t1.CDS2;Parent=g1620.t1
HiC_scaffold_1	GeneMark.hmm3	intron	161831533	161833586	.	+	1	ID=g1620.t2.intron2;Parent=g1620.t2
HiC_scaffold_1	AUGUSTUS	intron	161831533	161833586	1.0	+	.	ID=g1620.t1.intron2;Parent=g1620.t1
HiC_scaffold_1	AUGUSTUS	exon	161833587	161833699	.	+	.	ID=g1620.t1.exon3;Parent=g1620.t1
HiC_scaffold_1	GeneMark.hmm3	CDS	161833587	161833699	.	+	2	ID=g1620.t2.CDS3;Parent=g1620.t2
HiC_scaffold_1	GeneMark.hmm3	exon	161833587	161833699	.	+	2	ID=g1620.t2.exon3;Parent=g1620.t2
HiC_scaffold_1	AUGUSTUS	CDS	161833587	161833699	1.0	+	2	ID=g1620.t1.CDS3;Parent=g1620.t1
HiC_scaffold_1	GeneMark.hmm3	intron	161833700	161834531	.	+	0	ID=g1620.t2.intron3;Parent=g1620.t2
HiC_scaffold_1	AUGUSTUS	intron	161833700	161834531	1.0	+	.	ID=g1620.t1.intron3;Parent=g1620.t1
HiC_scaffold_1	AUGUSTUS	exon	161834532	161834626	.	+	.	ID=g1620.t1.exon4;Parent=g1620.t1
HiC_scaffold_1	GeneMark.hmm3	CDS	161834532	161834626	.	+	0	ID=g1620.t2.CDS4;Parent=g1620.t2
HiC_scaffold_1	GeneMark.hmm3	exon	161834532	161834626	.	+	0	ID=g1620.t2.exon4;Parent=g1620.t2
HiC_scaffold_1	AUGUSTUS	CDS	161834532	161834626	1.0	+	0	ID=g1620.t1.CDS4;Parent=g1620.t1
HiC_scaffold_1	GeneMark.hmm3	intron	161834627	161835364	.	+	2	ID=g1620.t2.intron4;Parent=g1620.t2
HiC_scaffold_1	AUGUSTUS	intron	161834627	161835364	1.0	+	.	ID=g1620.t1.intron4;Parent=g1620.t1
HiC_scaffold_1	AUGUSTUS	exon	161835365	161835461	.	+	.	ID=g1620.t1.exon5;Parent=g1620.t1
HiC_scaffold_1	GeneMark.hmm3	CDS	161835365	161835461	.	+	1	ID=g1620.t2.CDS5;Parent=g1620.t2
HiC_scaffold_1	GeneMark.hmm3	exon	161835365	161835461	.	+	1	ID=g1620.t2.exon5;Parent=g1620.t2
HiC_scaffold_1	AUGUSTUS	CDS	161835365	161835461	1.0	+	1	ID=g1620.t1.CDS5;Parent=g1620.t1
HiC_scaffold_1	GeneMark.hmm3	intron	161835462	161836212	.	+	0	ID=g1620.t2.intron5;Parent=g1620.t2
HiC_scaffold_1	AUGUSTUS	intron	161835462	161836212	1.0	+	.	ID=g1620.t1.intron5;Parent=g1620.t1
HiC_scaffold_1	AUGUSTUS	exon	161836213	161836335	.	+	.	ID=g1620.t1.exon6;Parent=g1620.t1
HiC_scaffold_1	GeneMark.hmm3	CDS	161836213	161836335	.	+	0	ID=g1620.t2.CDS6;Parent=g1620.t2
HiC_scaffold_1	GeneMark.hmm3	exon	161836213	161836335	.	+	0	ID=g1620.t2.exon6;Parent=g1620.t2
HiC_scaffold_1	AUGUSTUS	CDS	161836213	161836335	1.0	+	0	ID=g1620.t1.CDS6;Parent=g1620.t1
HiC_scaffold_1	GeneMark.hmm3	intron	161836336	161836485	.	+	0	ID=g1620.t2.intron6;Parent=g1620.t2
HiC_scaffold_1	AUGUSTUS	intron	161836336	161836485	1.0	+	.	ID=g1620.t1.intron6;Parent=g1620.t1
HiC_scaffold_1	AUGUSTUS	exon	161836486	161836631	.	+	.	ID=g1620.t1.exon7;Parent=g1620.t1
HiC_scaffold_1	GeneMark.hmm3	CDS	161836486	161836631	.	+	0	ID=g1620.t2.CDS7;Parent=g1620.t2
HiC_scaffold_1	GeneMark.hmm3	exon	161836486	161836631	.	+	0	ID=g1620.t2.exon7;Parent=g1620.t2
HiC_scaffold_1	AUGUSTUS	CDS	161836486	161836631	1.0	+	0	ID=g1620.t1.CDS7;Parent=g1620.t1
HiC_scaffold_1	GeneMark.hmm3	intron	161836632	161840271	.	+	2	ID=g1620.t2.intron7;Parent=g1620.t2
HiC_scaffold_1	AUGUSTUS	intron	161836632	161840271	1.0	+	.	ID=g1620.t1.intron7;Parent=g1620.t1
HiC_scaffold_1	AUGUSTUS	exon	161840272	161840347	.	+	.	ID=g1620.t1.exon8;Parent=g1620.t1
HiC_scaffold_1	GeneMark.hmm3	CDS	161840272	161840347	.	+	1	ID=g1620.t2.CDS8;Parent=g1620.t2
HiC_scaffold_1	GeneMark.hmm3	exon	161840272	161840347	.	+	1	ID=g1620.t2.exon8;Parent=g1620.t2
HiC_scaffold_1	AUGUSTUS	CDS	161840272	161840347	1.0	+	1	ID=g1620.t1.CDS8;Parent=g1620.t1
HiC_scaffold_1	GeneMark.hmm3	intron	161840348	161843546	.	+	0	ID=g1620.t2.intron8;Parent=g1620.t2
HiC_scaffold_1	AUGUSTUS	intron	161840348	161843546	1.0	+	.	ID=g1620.t1.intron8;Parent=g1620.t1
HiC_scaffold_1	AUGUSTUS	exon	161843547	161843765	.	+	.	ID=g1620.t1.exon9;Parent=g1620.t1
HiC_scaffold_1	GeneMark.hmm3	CDS	161843547	161843765	.	+	0	ID=g1620.t2.CDS9;Parent=g1620.t2
HiC_scaffold_1	GeneMark.hmm3	exon	161843547	161843765	.	+	0	ID=g1620.t2.exon9;Parent=g1620.t2
HiC_scaffold_1	AUGUSTUS	CDS	161843547	161843765	1.0	+	0	ID=g1620.t1.CDS9;Parent=g1620.t1
HiC_scaffold_1	GeneMark.hmm3	intron	161843766	161844804	.	+	0	ID=g1620.t2.intron9;Parent=g1620.t2
HiC_scaffold_1	AUGUSTUS	intron	161843766	161844804	1.0	+	.	ID=g1620.t1.intron9;Parent=g1620.t1
HiC_scaffold_1	GeneMark.hmm3	CDS	161844805	161844841	.	+	0	ID=g1620.t2.CDS10;Parent=g1620.t2
HiC_scaffold_1	GeneMark.hmm3	exon	161844805	161844841	.	+	0	ID=g1620.t2.exon10;Parent=g1620.t2
HiC_scaffold_1	AUGUSTUS	exon	161844805	161844964	.	+	.	ID=g1620.t1.exon10;Parent=g1620.t1
HiC_scaffold_1	AUGUSTUS	CDS	161844805	161844964	1.0	+	0	ID=g1620.t1.CDS10;Parent=g1620.t1
HiC_scaffold_1	GeneMark.hmm3	intron	161844842	161846756	.	+	1	ID=g1620.t2.intron10;Parent=g1620.t2
HiC_scaffold_1	AUGUSTUS	intron	161844965	161846681	1.0	+	.	ID=g1620.t1.intron10;Parent=g1620.t1
HiC_scaffold_1	AUGUSTUS	exon	161846682	161846823	.	+	.	ID=g1620.t1.exon11;Parent=g1620.t1
HiC_scaffold_1	AUGUSTUS	CDS	161846682	161846823	1.0	+	2	ID=g1620.t1.CDS11;Parent=g1620.t1
HiC_scaffold_1	GeneMark.hmm3	CDS	161846757	161846823	.	+	2	ID=g1620.t2.CDS11;Parent=g1620.t2
HiC_scaffold_1	GeneMark.hmm3	exon	161846757	161846823	.	+	2	ID=g1620.t2.exon11;Parent=g1620.t2
HiC_scaffold_1	GeneMark.hmm3	intron	161846824	161847880	.	+	2	ID=g1620.t2.intron11;Parent=g1620.t2
HiC_scaffold_1	AUGUSTUS	intron	161846824	161847880	1.0	+	.	ID=g1620.t1.intron11;Parent=g1620.t1
HiC_scaffold_1	AUGUSTUS	exon	161847881	161847980	.	+	.	ID=g1620.t1.exon12;Parent=g1620.t1
HiC_scaffold_1	GeneMark.hmm3	CDS	161847881	161847980	.	+	1	ID=g1620.t2.CDS12;Parent=g1620.t2
HiC_scaffold_1	GeneMark.hmm3	exon	161847881	161847980	.	+	1	ID=g1620.t2.exon12;Parent=g1620.t2
HiC_scaffold_1	AUGUSTUS	CDS	161847881	161847980	1.0	+	1	ID=g1620.t1.CDS12;Parent=g1620.t1
HiC_scaffold_1	GeneMark.hmm3	intron	161847981	161849695	.	+	0	ID=g1620.t2.intron12;Parent=g1620.t2
HiC_scaffold_1	AUGUSTUS	intron	161847981	161849695	1.0	+	.	ID=g1620.t1.intron12;Parent=g1620.t1
HiC_scaffold_1	AUGUSTUS	exon	161849696	161849814	.	+	.	ID=g1620.t1.exon13;Parent=g1620.t1
HiC_scaffold_1	GeneMark.hmm3	CDS	161849696	161849814	.	+	0	ID=g1620.t2.CDS13;Parent=g1620.t2
HiC_scaffold_1	GeneMark.hmm3	exon	161849696	161849814	.	+	0	ID=g1620.t2.exon13;Parent=g1620.t2
HiC_scaffold_1	AUGUSTUS	CDS	161849696	161849814	1.0	+	0	ID=g1620.t1.CDS13;Parent=g1620.t1
HiC_scaffold_1	GeneMark.hmm3	intron	161849815	161852892	.	+	2	ID=g1620.t2.intron13;Parent=g1620.t2
HiC_scaffold_1	AUGUSTUS	intron	161849815	161852892	1.0	+	.	ID=g1620.t1.intron13;Parent=g1620.t1
HiC_scaffold_1	AUGUSTUS	exon	161852893	161853088	.	+	.	ID=g1620.t1.exon14;Parent=g1620.t1
HiC_scaffold_1	GeneMark.hmm3	CDS	161852893	161853088	.	+	1	ID=g1620.t2.CDS14;Parent=g1620.t2
HiC_scaffold_1	GeneMark.hmm3	exon	161852893	161853088	.	+	1	ID=g1620.t2.exon14;Parent=g1620.t2
HiC_scaffold_1	AUGUSTUS	CDS	161852893	161853088	1.0	+	1	ID=g1620.t1.CDS14;Parent=g1620.t1
HiC_scaffold_1	GeneMark.hmm3	intron	161853089	161853568	.	+	0	ID=g1620.t2.intron14;Parent=g1620.t2
HiC_scaffold_1	AUGUSTUS	intron	161853089	161853568	1.0	+	.	ID=g1620.t1.intron14;Parent=g1620.t1
HiC_scaffold_1	AUGUSTUS	exon	161853569	161853643	.	+	.	ID=g1620.t1.exon15;Parent=g1620.t1
HiC_scaffold_1	GeneMark.hmm3	CDS	161853569	161853643	.	+	0	ID=g1620.t2.CDS15;Parent=g1620.t2
HiC_scaffold_1	GeneMark.hmm3	exon	161853569	161853643	.	+	0	ID=g1620.t2.exon15;Parent=g1620.t2
HiC_scaffold_1	AUGUSTUS	CDS	161853569	161853643	1.0	+	0	ID=g1620.t1.CDS15;Parent=g1620.t1
HiC_scaffold_1	GeneMark.hmm3	intron	161853644	161853738	.	+	0	ID=g1620.t2.intron15;Parent=g1620.t2
HiC_scaffold_1	AUGUSTUS	intron	161853644	161853738	1.0	+	.	ID=g1620.t1.intron15;Parent=g1620.t1
HiC_scaffold_1	AUGUSTUS	exon	161853739	161853849	.	+	.	ID=g1620.t1.exon16;Parent=g1620.t1
HiC_scaffold_1	GeneMark.hmm3	CDS	161853739	161853849	.	+	0	ID=g1620.t2.CDS16;Parent=g1620.t2
HiC_scaffold_1	GeneMark.hmm3	exon	161853739	161853849	.	+	0	ID=g1620.t2.exon16;Parent=g1620.t2
HiC_scaffold_1	AUGUSTUS	CDS	161853739	161853849	1.0	+	0	ID=g1620.t1.CDS16;Parent=g1620.t1
HiC_scaffold_1	GeneMark.hmm3	intron	161853850	161856225	.	+	0	ID=g1620.t2.intron16;Parent=g1620.t2
HiC_scaffold_1	AUGUSTUS	intron	161853850	161856225	1.0	+	.	ID=g1620.t1.intron16;Parent=g1620.t1
HiC_scaffold_1	AUGUSTUS	exon	161856226	161856422	.	+	.	ID=g1620.t1.exon17;Parent=g1620.t1
HiC_scaffold_1	GeneMark.hmm3	CDS	161856226	161856422	.	+	0	ID=g1620.t2.CDS17;Parent=g1620.t2
HiC_scaffold_1	GeneMark.hmm3	exon	161856226	161856422	.	+	0	ID=g1620.t2.exon17;Parent=g1620.t2
HiC_scaffold_1	AUGUSTUS	CDS	161856226	161856422	1.0	+	0	ID=g1620.t1.CDS17;Parent=g1620.t1
HiC_scaffold_1	GeneMark.hmm3	intron	161856423	161858413	.	+	2	ID=g1620.t2.intron17;Parent=g1620.t2
HiC_scaffold_1	AUGUSTUS	intron	161856423	161858413	1.0	+	.	ID=g1620.t1.intron17;Parent=g1620.t1
HiC_scaffold_1	AUGUSTUS	exon	161858414	161858527	.	+	.	ID=g1620.t1.exon18;Parent=g1620.t1
HiC_scaffold_1	GeneMark.hmm3	CDS	161858414	161858527	.	+	1	ID=g1620.t2.CDS18;Parent=g1620.t2
HiC_scaffold_1	GeneMark.hmm3	exon	161858414	161858527	.	+	1	ID=g1620.t2.exon18;Parent=g1620.t2
HiC_scaffold_1	AUGUSTUS	CDS	161858414	161858527	1.0	+	1	ID=g1620.t1.CDS18;Parent=g1620.t1
HiC_scaffold_1	GeneMark.hmm3	intron	161858528	161858775	.	+	2	ID=g1620.t2.intron18;Parent=g1620.t2
HiC_scaffold_1	AUGUSTUS	intron	161858528	161858775	1.0	+	.	ID=g1620.t1.intron18;Parent=g1620.t1
HiC_scaffold_1	AUGUSTUS	exon	161858776	161858858	.	+	.	ID=g1620.t1.exon19;Parent=g1620.t1
HiC_scaffold_1	GeneMark.hmm3	CDS	161858776	161858858	.	+	1	ID=g1620.t2.CDS19;Parent=g1620.t2
HiC_scaffold_1	GeneMark.hmm3	exon	161858776	161858858	.	+	1	ID=g1620.t2.exon19;Parent=g1620.t2
HiC_scaffold_1	AUGUSTUS	CDS	161858776	161858858	1.0	+	1	ID=g1620.t1.CDS19;Parent=g1620.t1
HiC_scaffold_1	GeneMark.hmm3	intron	161858859	161859564	.	+	1	ID=g1620.t2.intron19;Parent=g1620.t2
HiC_scaffold_1	AUGUSTUS	intron	161858859	161859564	1.0	+	.	ID=g1620.t1.intron19;Parent=g1620.t1
HiC_scaffold_1	AUGUSTUS	exon	161859565	161859704	.	+	.	ID=g1620.t1.exon20;Parent=g1620.t1
HiC_scaffold_1	GeneMark.hmm3	CDS	161859565	161859704	.	+	2	ID=g1620.t2.CDS20;Parent=g1620.t2
HiC_scaffold_1	GeneMark.hmm3	exon	161859565	161859704	.	+	2	ID=g1620.t2.exon20;Parent=g1620.t2
HiC_scaffold_1	AUGUSTUS	CDS	161859565	161859704	1.0	+	2	ID=g1620.t1.CDS20;Parent=g1620.t1
HiC_scaffold_1	GeneMark.hmm3	intron	161859705	161860724	.	+	0	ID=g1620.t2.intron20;Parent=g1620.t2
HiC_scaffold_1	AUGUSTUS	intron	161859705	161860724	1.0	+	.	ID=g1620.t1.intron20;Parent=g1620.t1
HiC_scaffold_1	AUGUSTUS	exon	161860725	161860895	.	+	.	ID=g1620.t1.exon21;Parent=g1620.t1
HiC_scaffold_1	GeneMark.hmm3	CDS	161860725	161860895	.	+	0	ID=g1620.t2.CDS21;Parent=g1620.t2
HiC_scaffold_1	GeneMark.hmm3	exon	161860725	161860895	.	+	0	ID=g1620.t2.exon21;Parent=g1620.t2
HiC_scaffold_1	AUGUSTUS	CDS	161860725	161860895	1.0	+	0	ID=g1620.t1.CDS21;Parent=g1620.t1
HiC_scaffold_1	AUGUSTUS	stop_codon	161860893	161860895	.	+	0	ID=g1620.t1.stop1;Parent=g1620.t1
HiC_scaffold_1	GeneMark.hmm3	stop_codon	161860893	161860895	.	+	0	ID=g1620.t2.stop1;Parent=g1620.t2
HiC_scaffold_1	AUGUSTUS	start_codon	162198276	162198278	.	+	0	ID=g1621.t1.start1;Parent=g1621.t1
HiC_scaffold_1	gmst	start_codon	162198276	162198278	139.478938	+	0	ID=g1621.t2.start1;Parent=g1621.t2
HiC_scaffold_1	AUGUSTUS	exon	162198276	162198487	.	+	.	ID=g1621.t1.exon1;Parent=g1621.t1
HiC_scaffold_1	AUGUSTUS	CDS	162198276	162198487	1.0	+	0	ID=g1621.t1.CDS1;Parent=g1621.t1
HiC_scaffold_1	gmst	CDS	162198276	162198487	139.478938	+	0	ID=g1621.t2.CDS1;Parent=g1621.t2
HiC_scaffold_1	gmst	exon	162198276	162198487	139.478938	+	0	ID=g1621.t2.exon1;Parent=g1621.t2
HiC_scaffold_1	AUGUSTUS	gene	162198276	162251496	.	+	.	ID=g1621
HiC_scaffold_1	gmst	mRNA	162198276	162251496	.	+	.	ID=g1621.t2;Parent=g1621;em_target=9668.ENSMPUP00000009896;em_score=831.5;em_evalue=3e-253;em_tcov=.;em_OGs=KOG0972@1|root,KOG0972@2759|Eukaryota,38NJ2@33154|Opisthokonta,3B95E@33208|Metazoa,3CR5G@33213|Bilateria,487G9@7711|Chordata,48WIX@7742|Vertebrata,3J3IS@40674|Mammalia,3EIK2@33554|Carnivora;em_COG_cat=T;em_desc=intraflagellar transport;em_max_annot_lvl=33208|Metazoa;em_Preferred_name=IFT57;em_KEGG_ko=ko:K04638;em_KEGG_Pathway=ko05016,map05016;em_BRITE=ko00000,ko00001,ko03036;em_PFAMs=IFT57;em_GOs=GO:0001654,GO:0001754,GO:0001838,GO:0001841,GO:0001843,GO:0001894,GO:0001895,GO:0001947,GO:0002009,GO:0003002,GO:0003007,GO:0003143,GO:0003341,GO:0003351,GO:0005575,GO:0005622,GO:0005623,GO:0005737,GO:0005794,GO:0005813,GO:0005815,GO:0005856,GO:0005929,GO:0005930,GO:0006810,GO:0006915,GO:0006919,GO:0006928,GO:0006996,GO:0007017,GO:0007018,GO:0007154,GO:0007165,GO:0007166,GO:0007224,GO:0007275,GO:0007368,GO:0007389,GO:0007399,GO:0007423,GO:0007507,GO:0007610,GO:0007635,GO:0008104,GO:0008150,GO:0008219,GO:0008285,GO:0009653,GO:0009790,GO:0009792,GO:0009799,GO:0009855,GO:0009887,GO:0009888,GO:0009893,GO:0009966,GO:0009987,GO:0010604,GO:0010646,GO:0010941,GO:0010942,GO:0010950,GO:0010952,GO:0010970,GO:0012501,GO:0012505,GO:0014020,GO:0015630,GO:0016043,GO:0016331,GO:0019222,GO:0021915,GO:0022008,GO:0022607,GO:0023051,GO:0023052,GO:0030030,GO:0030031,GO:0030154,GO:0030162,GO:0030182,GO:0030425,GO:0030705,GO:0030990,GO:0030992,GO:0031323,GO:0031325,GO:0031503,GO:0032006,GO:0032268,GO:0032270,GO:0032391,GO:0032501,GO:0032502,GO:0032838,GO:0032991,GO:0033036,GO:0035050,GO:0035148,GO:0035239,GO:0035295,GO:0035720,GO:0035721,GO:0035735,GO:0035869,GO:0036064,GO:0036477,GO:0042073,GO:0042127,GO:0042221,GO:0042461,GO:0042462,GO:0042592,GO:0042981,GO:0042995,GO:0043005,GO:0043009,GO:0043065,GO:0043067,GO:0043068,GO:0043085,GO:0043226,GO:0043227,GO:0043228,GO:0043229,GO:0043231,GO:0043232,GO:0043280,GO:0043281,GO:0044085,GO:0044093,GO:0044292,GO:0044422,GO:0044424,GO:0044430,GO:0044441,GO:0044444,GO:0044446,GO:0044458,GO:0044463,GO:0044464,GO:0044782,GO:0045494,GO:0045862,GO:0046530,GO:0046907,GO:0048468,GO:0048513,GO:0048518,GO:0048519,GO:0048522,GO:0048523,GO:0048562,GO:0048568,GO:0048583,GO:0048592,GO:0048598,GO:0048646,GO:0048666,GO:0048699,GO:0048729,GO:0048731,GO:0048856,GO:0048869,GO:0048871,GO:0050678,GO:0050680,GO:0050789,GO:0050790,GO:0050794,GO:0050896,GO:0051171,GO:0051173,GO:0051179,GO:0051234,GO:0051246,GO:0051247,GO:0051336,GO:0051345,GO:0051641,GO:0051649,GO:0051716,GO:0052547,GO:0052548,GO:0060249,GO:0060255,GO:0060271,GO:0060429,GO:0060562,GO:0060606,GO:0060972,GO:0061371,GO:0065007,GO:0065008,GO:0065009,GO:0070925,GO:0071840,GO:0072175,GO:0072359,GO:0080090,GO:0090596,GO:0097014,GO:0097447,GO:0097458,GO:0097542,GO:0097730,GO:0097731,GO:0097733,GO:0099111,GO:0099568,GO:0120025,GO:0120031,GO:0120036,GO:0120038,GO:1902531,GO:1905515,GO:2000116,GO:2001056
HiC_scaffold_1	AUGUSTUS	mRNA	162198276	162251496	1.0	+	.	ID=g1621.t1;Parent=g1621;em_target=9668.ENSMPUP00000009896;em_score=954.2;em_evalue=2.6e-290;em_tcov=.;em_OGs=KOG0972@1|root,KOG0972@2759|Eukaryota,38NJ2@33154|Opisthokonta,3B95E@33208|Metazoa,3CR5G@33213|Bilateria,487G9@7711|Chordata,48WIX@7742|Vertebrata,3J3IS@40674|Mammalia,3EIK2@33554|Carnivora;em_COG_cat=T;em_desc=intraflagellar transport;em_max_annot_lvl=33208|Metazoa;em_Preferred_name=IFT57;em_KEGG_ko=ko:K04638;em_KEGG_Pathway=ko05016,map05016;em_BRITE=ko00000,ko00001,ko03036;em_PFAMs=IFT57;em_GOs=GO:0001654,GO:0001754,GO:0001838,GO:0001841,GO:0001843,GO:0001894,GO:0001895,GO:0001947,GO:0002009,GO:0003002,GO:0003007,GO:0003143,GO:0003341,GO:0003351,GO:0005575,GO:0005622,GO:0005623,GO:0005737,GO:0005794,GO:0005813,GO:0005815,GO:0005856,GO:0005929,GO:0005930,GO:0006810,GO:0006915,GO:0006919,GO:0006928,GO:0006996,GO:0007017,GO:0007018,GO:0007154,GO:0007165,GO:0007166,GO:0007224,GO:0007275,GO:0007368,GO:0007389,GO:0007399,GO:0007423,GO:0007507,GO:0007610,GO:0007635,GO:0008104,GO:0008150,GO:0008219,GO:0008285,GO:0009653,GO:0009790,GO:0009792,GO:0009799,GO:0009855,GO:0009887,GO:0009888,GO:0009893,GO:0009966,GO:0009987,GO:0010604,GO:0010646,GO:0010941,GO:0010942,GO:0010950,GO:0010952,GO:0010970,GO:0012501,GO:0012505,GO:0014020,GO:0015630,GO:0016043,GO:0016331,GO:0019222,GO:0021915,GO:0022008,GO:0022607,GO:0023051,GO:0023052,GO:0030030,GO:0030031,GO:0030154,GO:0030162,GO:0030182,GO:0030425,GO:0030705,GO:0030990,GO:0030992,GO:0031323,GO:0031325,GO:0031503,GO:0032006,GO:0032268,GO:0032270,GO:0032391,GO:0032501,GO:0032502,GO:0032838,GO:0032991,GO:0033036,GO:0035050,GO:0035148,GO:0035239,GO:0035295,GO:0035720,GO:0035721,GO:0035735,GO:0035869,GO:0036064,GO:0036477,GO:0042073,GO:0042127,GO:0042221,GO:0042461,GO:0042462,GO:0042592,GO:0042981,GO:0042995,GO:0043005,GO:0043009,GO:0043065,GO:0043067,GO:0043068,GO:0043085,GO:0043226,GO:0043227,GO:0043228,GO:0043229,GO:0043231,GO:0043232,GO:0043280,GO:0043281,GO:0044085,GO:0044093,GO:0044292,GO:0044422,GO:0044424,GO:0044430,GO:0044441,GO:0044444,GO:0044446,GO:0044458,GO:0044463,GO:0044464,GO:0044782,GO:0045494,GO:0045862,GO:0046530,GO:0046907,GO:0048468,GO:0048513,GO:0048518,GO:0048519,GO:0048522,GO:0048523,GO:0048562,GO:0048568,GO:0048583,GO:0048592,GO:0048598,GO:0048646,GO:0048666,GO:0048699,GO:0048729,GO:0048731,GO:0048856,GO:0048869,GO:0048871,GO:0050678,GO:0050680,GO:0050789,GO:0050790,GO:0050794,GO:0050896,GO:0051171,GO:0051173,GO:0051179,GO:0051234,GO:0051246,GO:0051247,GO:0051336,GO:0051345,GO:0051641,GO:0051649,GO:0051716,GO:0052547,GO:0052548,GO:0060249,GO:0060255,GO:0060271,GO:0060429,GO:0060562,GO:0060606,GO:0060972,GO:0061371,GO:0065007,GO:0065008,GO:0065009,GO:0070925,GO:0071840,GO:0072175,GO:0072359,GO:0080090,GO:0090596,GO:0097014,GO:0097447,GO:0097458,GO:0097542,GO:0097730,GO:0097731,GO:0097733,GO:0099111,GO:0099568,GO:0120025,GO:0120031,GO:0120036,GO:0120038,GO:1902531,GO:1905515,GO:2000116,GO:2001056
HiC_scaffold_1	AUGUSTUS	intron	162198488	162201001	1.0	+	.	ID=g1621.t1.intron1;Parent=g1621.t1
HiC_scaffold_1	gmst	intron	162198488	162201001	139.478938	+	0	ID=g1621.t2.intron1;Parent=g1621.t2
HiC_scaffold_1	AUGUSTUS	exon	162201002	162201164	.	+	.	ID=g1621.t1.exon2;Parent=g1621.t1
HiC_scaffold_1	AUGUSTUS	CDS	162201002	162201164	1.0	+	1	ID=g1621.t1.CDS2;Parent=g1621.t1
HiC_scaffold_1	gmst	CDS	162201002	162201164	139.478938	+	1	ID=g1621.t2.CDS2;Parent=g1621.t2
HiC_scaffold_1	gmst	exon	162201002	162201164	139.478938	+	1	ID=g1621.t2.exon2;Parent=g1621.t2
HiC_scaffold_1	AUGUSTUS	intron	162201165	162201955	1.0	+	.	ID=g1621.t1.intron2;Parent=g1621.t1
HiC_scaffold_1	gmst	intron	162201165	162201955	139.478938	+	0	ID=g1621.t2.intron2;Parent=g1621.t2
HiC_scaffold_1	AUGUSTUS	exon	162201956	162202074	.	+	.	ID=g1621.t1.exon3;Parent=g1621.t1
HiC_scaffold_1	AUGUSTUS	CDS	162201956	162202074	1.0	+	0	ID=g1621.t1.CDS3;Parent=g1621.t1
HiC_scaffold_1	gmst	CDS	162201956	162202074	139.478938	+	0	ID=g1621.t2.CDS3;Parent=g1621.t2
HiC_scaffold_1	gmst	exon	162201956	162202074	139.478938	+	0	ID=g1621.t2.exon3;Parent=g1621.t2
HiC_scaffold_1	AUGUSTUS	intron	162202075	162205058	1.0	+	.	ID=g1621.t1.intron3;Parent=g1621.t1
HiC_scaffold_1	gmst	intron	162202075	162205058	139.478938	+	0	ID=g1621.t2.intron3;Parent=g1621.t2
HiC_scaffold_1	AUGUSTUS	exon	162205059	162205149	.	+	.	ID=g1621.t1.exon4;Parent=g1621.t1
HiC_scaffold_1	AUGUSTUS	CDS	162205059	162205149	1.0	+	1	ID=g1621.t1.CDS4;Parent=g1621.t1
HiC_scaffold_1	gmst	CDS	162205059	162205149	139.478938	+	1	ID=g1621.t2.CDS4;Parent=g1621.t2
HiC_scaffold_1	gmst	exon	162205059	162205149	139.478938	+	1	ID=g1621.t2.exon4;Parent=g1621.t2
HiC_scaffold_1	AUGUSTUS	intron	162205150	162209732	1.0	+	.	ID=g1621.t1.intron4;Parent=g1621.t1
HiC_scaffold_1	gmst	intron	162205150	162209732	139.478938	+	0	ID=g1621.t2.intron4;Parent=g1621.t2
HiC_scaffold_1	AUGUSTUS	exon	162209733	162209801	.	+	.	ID=g1621.t1.exon5;Parent=g1621.t1
HiC_scaffold_1	AUGUSTUS	CDS	162209733	162209801	1.0	+	0	ID=g1621.t1.CDS5;Parent=g1621.t1
HiC_scaffold_1	gmst	CDS	162209733	162209801	139.478938	+	0	ID=g1621.t2.CDS5;Parent=g1621.t2
HiC_scaffold_1	gmst	exon	162209733	162209801	139.478938	+	0	ID=g1621.t2.exon5;Parent=g1621.t2
HiC_scaffold_1	AUGUSTUS	intron	162209802	162225847	1.0	+	.	ID=g1621.t1.intron5;Parent=g1621.t1
HiC_scaffold_1	gmst	intron	162209802	162225847	139.478938	+	0	ID=g1621.t2.intron5;Parent=g1621.t2
HiC_scaffold_1	AUGUSTUS	exon	162225848	162225970	.	+	.	ID=g1621.t1.exon6;Parent=g1621.t1
HiC_scaffold_1	AUGUSTUS	CDS	162225848	162225970	1.0	+	0	ID=g1621.t1.CDS6;Parent=g1621.t1
HiC_scaffold_1	gmst	CDS	162225848	162225970	139.478938	+	0	ID=g1621.t2.CDS6;Parent=g1621.t2
HiC_scaffold_1	gmst	exon	162225848	162225970	139.478938	+	0	ID=g1621.t2.exon6;Parent=g1621.t2
HiC_scaffold_1	AUGUSTUS	intron	162225971	162245755	1.0	+	.	ID=g1621.t1.intron6;Parent=g1621.t1
HiC_scaffold_1	gmst	intron	162225971	162245755	139.478938	+	0	ID=g1621.t2.intron6;Parent=g1621.t2
HiC_scaffold_1	AUGUSTUS	exon	162245756	162245827	.	+	.	ID=g1621.t1.exon7;Parent=g1621.t1
HiC_scaffold_1	AUGUSTUS	CDS	162245756	162245827	1.0	+	0	ID=g1621.t1.CDS7;Parent=g1621.t1
HiC_scaffold_1	gmst	CDS	162245756	162245827	139.478938	+	0	ID=g1621.t2.CDS7;Parent=g1621.t2
HiC_scaffold_1	gmst	exon	162245756	162245827	139.478938	+	0	ID=g1621.t2.exon7;Parent=g1621.t2
HiC_scaffold_1	AUGUSTUS	intron	162245828	162246815	1.0	+	.	ID=g1621.t1.intron7;Parent=g1621.t1
HiC_scaffold_1	gmst	intron	162245828	162248288	139.478938	+	0	ID=g1621.t2.intron7;Parent=g1621.t2
HiC_scaffold_1	AUGUSTUS	exon	162246816	162246947	.	+	.	ID=g1621.t1.exon8;Parent=g1621.t1
HiC_scaffold_1	AUGUSTUS	CDS	162246816	162246947	1.0	+	0	ID=g1621.t1.CDS8;Parent=g1621.t1
HiC_scaffold_1	AUGUSTUS	intron	162246948	162248288	1.0	+	.	ID=g1621.t1.intron8;Parent=g1621.t1
HiC_scaffold_1	AUGUSTUS	exon	162248289	162248351	.	+	.	ID=g1621.t1.exon9;Parent=g1621.t1
HiC_scaffold_1	AUGUSTUS	CDS	162248289	162248351	1.0	+	0	ID=g1621.t1.CDS9;Parent=g1621.t1
HiC_scaffold_1	gmst	CDS	162248289	162248351	139.478938	+	0	ID=g1621.t2.CDS8;Parent=g1621.t2
HiC_scaffold_1	gmst	exon	162248289	162248351	139.478938	+	0	ID=g1621.t2.exon8;Parent=g1621.t2
HiC_scaffold_1	AUGUSTUS	intron	162248352	162250249	1.0	+	.	ID=g1621.t1.intron9;Parent=g1621.t1
HiC_scaffold_1	gmst	intron	162248352	162250249	139.478938	+	0	ID=g1621.t2.intron8;Parent=g1621.t2
HiC_scaffold_1	AUGUSTUS	exon	162250250	162250316	.	+	.	ID=g1621.t1.exon10;Parent=g1621.t1
HiC_scaffold_1	AUGUSTUS	CDS	162250250	162250316	1.0	+	0	ID=g1621.t1.CDS10;Parent=g1621.t1
HiC_scaffold_1	gmst	CDS	162250250	162250316	139.478938	+	0	ID=g1621.t2.CDS9;Parent=g1621.t2
HiC_scaffold_1	gmst	exon	162250250	162250316	139.478938	+	0	ID=g1621.t2.exon9;Parent=g1621.t2
HiC_scaffold_1	AUGUSTUS	intron	162250317	162251317	1.0	+	.	ID=g1621.t1.intron10;Parent=g1621.t1
HiC_scaffold_1	gmst	intron	162250317	162251317	139.478938	+	0	ID=g1621.t2.intron9;Parent=g1621.t2
HiC_scaffold_1	AUGUSTUS	exon	162251318	162251496	.	+	.	ID=g1621.t1.exon11;Parent=g1621.t1
HiC_scaffold_1	AUGUSTUS	CDS	162251318	162251496	1.0	+	2	ID=g1621.t1.CDS11;Parent=g1621.t1
HiC_scaffold_1	gmst	CDS	162251318	162251496	139.478938	+	2	ID=g1621.t2.CDS10;Parent=g1621.t2
HiC_scaffold_1	gmst	exon	162251318	162251496	139.478938	+	2	ID=g1621.t2.exon10;Parent=g1621.t2
HiC_scaffold_1	AUGUSTUS	stop_codon	162251494	162251496	.	+	0	ID=g1621.t1.stop1;Parent=g1621.t1
HiC_scaffold_1	gmst	stop_codon	162251494	162251496	139.478938	+	0	ID=g1621.t2.stop1;Parent=g1621.t2
HiC_scaffold_1	AUGUSTUS	start_codon	162326135	162326137	.	+	0	ID=g1622.t1.start1;Parent=g1622.t1
HiC_scaffold_1	AUGUSTUS	start_codon	162326135	162326137	.	+	0	ID=g1622.t2.start1;Parent=g1622.t2
HiC_scaffold_1	AUGUSTUS	start_codon	162326135	162326137	.	+	0	ID=g1622.t3.start1;Parent=g1622.t3
HiC_scaffold_1	gmst	start_codon	162326135	162326137	34.355105	+	0	ID=g1622.t4.start1;Parent=g1622.t4
HiC_scaffold_1	AUGUSTUS	exon	162326135	162326177	.	+	.	ID=g1622.t1.exon1;Parent=g1622.t1
HiC_scaffold_1	AUGUSTUS	exon	162326135	162326177	.	+	.	ID=g1622.t2.exon1;Parent=g1622.t2
HiC_scaffold_1	AUGUSTUS	exon	162326135	162326177	.	+	.	ID=g1622.t3.exon1;Parent=g1622.t3
HiC_scaffold_1	AUGUSTUS	CDS	162326135	162326177	1.0	+	0	ID=g1622.t1.CDS1;Parent=g1622.t1
HiC_scaffold_1	AUGUSTUS	CDS	162326135	162326177	1.0	+	0	ID=g1622.t2.CDS1;Parent=g1622.t2
HiC_scaffold_1	AUGUSTUS	CDS	162326135	162326177	1.0	+	0	ID=g1622.t3.CDS1;Parent=g1622.t3
HiC_scaffold_1	gmst	CDS	162326135	162326177	34.355105	+	0	ID=g1622.t4.CDS1;Parent=g1622.t4
HiC_scaffold_1	gmst	exon	162326135	162326177	34.355105	+	0	ID=g1622.t4.exon1;Parent=g1622.t4
HiC_scaffold_1	gmst	mRNA	162326135	162371038	.	+	.	ID=g1622.t4;Parent=g1622;em_target=9707.XP_004391684.1;em_score=595.4;em_evalue=5.7e-182;em_tcov=.;em_OGs=2ADI5@1|root,2RYTQ@2759|Eukaryota,39TGG@33154|Opisthokonta,3BHHN@33208|Metazoa,3CZJZ@33213|Bilateria,48CJE@7711|Chordata,4926V@7742|Vertebrata,3J1G9@40674|Mammalia,3EIR0@33554|Carnivora;em_COG_cat=S;em_desc=CD47 molecule;em_max_annot_lvl=33208|Metazoa;em_Preferred_name=CD47;em_KEGG_ko=ko:K06266;em_KEGG_Pathway=ko04512,map04512;em_BRITE=ko00000,ko00001,ko04090;em_PFAMs=CD47,V-set_CD47;em_GOs=GO:0001775,GO:0002252,GO:0002263,GO:0002274,GO:0002275,GO:0002283,GO:0002366,GO:0002376,GO:0002443,GO:0002444,GO:0002446,GO:0002682,GO:0002684,GO:0002694,GO:0002696,GO:0003674,GO:0005575,GO:0005576,GO:0005615,GO:0005622,GO:0005623,GO:0005737,GO:0005886,GO:0005887,GO:0006810,GO:0006887,GO:0006897,GO:0006909,GO:0006928,GO:0006955,GO:0007154,GO:0007165,GO:0007166,GO:0007229,GO:0008150,GO:0008228,GO:0008284,GO:0009605,GO:0009607,GO:0009617,GO:0009987,GO:0012505,GO:0012506,GO:0016020,GO:0016021,GO:0016043,GO:0016192,GO:0016477,GO:0022407,GO:0022409,GO:0023052,GO:0030100,GO:0030141,GO:0030155,GO:0030198,GO:0030659,GO:0030667,GO:0031090,GO:0031224,GO:0031226,GO:0031347,GO:0031349,GO:0031410,GO:0031982,GO:0032101,GO:0032103,GO:0032879,GO:0032940,GO:0035579,GO:0036230,GO:0038023,GO:0040011,GO:0042119,GO:0042127,GO:0042581,GO:0043062,GO:0043207,GO:0043226,GO:0043227,GO:0043229,GO:0043230,GO:0043299,GO:0043312,GO:0044421,GO:0044422,GO:0044424,GO:0044425,GO:0044433,GO:0044444,GO:0044446,GO:0044459,GO:0044464,GO:0045055,GO:0045321,GO:0045785,GO:0045807,GO:0046903,GO:0048518,GO:0048522,GO:0048583,GO:0048584,GO:0048870,GO:0050727,GO:0050729,GO:0050764,GO:0050766,GO:0050789,GO:0050794,GO:0050863,GO:0050865,GO:0050867,GO:0050870,GO:0050896,GO:0050900,GO:0051049,GO:0051050,GO:0051128,GO:0051130,GO:0051179,GO:0051234,GO:0051249,GO:0051251,GO:0051674,GO:0051704,GO:0051707,GO:0051716,GO:0060089,GO:0060627,GO:0065007,GO:0070053,GO:0070062,GO:0070820,GO:0070821,GO:0071840,GO:0071944,GO:0080134,GO:0097708,GO:0098588,GO:0098657,GO:0098805,GO:0099503,GO:1903037,GO:1903039,GO:1903561
HiC_scaffold_1	AUGUSTUS	mRNA	162326135	162371038	0.99	+	.	ID=g1622.t1;Parent=g1622;em_target=9612.ENSCAFP00000014546;em_score=655.8;em_evalue=3.2e-200;em_tcov=.;em_OGs=2ADI5@1|root,2RYTQ@2759|Eukaryota,39TGG@33154|Opisthokonta,3BHHN@33208|Metazoa,3CZJZ@33213|Bilateria,48CJE@7711|Chordata,4926V@7742|Vertebrata,3J1G9@40674|Mammalia,3EIR0@33554|Carnivora;em_COG_cat=S;em_desc=CD47 molecule;em_max_annot_lvl=33208|Metazoa;em_Preferred_name=CD47;em_KEGG_ko=ko:K06266;em_KEGG_Pathway=ko04512,map04512;em_BRITE=ko00000,ko00001,ko04090;em_PFAMs=CD47,V-set_CD47;em_GOs=GO:0001775,GO:0002252,GO:0002263,GO:0002274,GO:0002275,GO:0002283,GO:0002366,GO:0002376,GO:0002443,GO:0002444,GO:0002446,GO:0002682,GO:0002684,GO:0002694,GO:0002696,GO:0003674,GO:0005575,GO:0005576,GO:0005615,GO:0005622,GO:0005623,GO:0005737,GO:0005886,GO:0005887,GO:0006810,GO:0006887,GO:0006897,GO:0006909,GO:0006928,GO:0006955,GO:0007154,GO:0007165,GO:0007166,GO:0007229,GO:0008150,GO:0008228,GO:0008284,GO:0009605,GO:0009607,GO:0009617,GO:0009987,GO:0012505,GO:0012506,GO:0016020,GO:0016021,GO:0016043,GO:0016192,GO:0016477,GO:0022407,GO:0022409,GO:0023052,GO:0030100,GO:0030141,GO:0030155,GO:0030198,GO:0030659,GO:0030667,GO:0031090,GO:0031224,GO:0031226,GO:0031347,GO:0031349,GO:0031410,GO:0031982,GO:0032101,GO:0032103,GO:0032879,GO:0032940,GO:0035579,GO:0036230,GO:0038023,GO:0040011,GO:0042119,GO:0042127,GO:0042581,GO:0043062,GO:0043207,GO:0043226,GO:0043227,GO:0043229,GO:0043230,GO:0043299,GO:0043312,GO:0044421,GO:0044422,GO:0044424,GO:0044425,GO:0044433,GO:0044444,GO:0044446,GO:0044459,GO:0044464,GO:0045055,GO:0045321,GO:0045785,GO:0045807,GO:0046903,GO:0048518,GO:0048522,GO:0048583,GO:0048584,GO:0048870,GO:0050727,GO:0050729,GO:0050764,GO:0050766,GO:0050789,GO:0050794,GO:0050863,GO:0050865,GO:0050867,GO:0050870,GO:0050896,GO:0050900,GO:0051049,GO:0051050,GO:0051128,GO:0051130,GO:0051179,GO:0051234,GO:0051249,GO:0051251,GO:0051674,GO:0051704,GO:0051707,GO:0051716,GO:0060089,GO:0060627,GO:0065007,GO:0070053,GO:0070062,GO:0070820,GO:0070821,GO:0071840,GO:0071944,GO:0080134,GO:0097708,GO:0098588,GO:0098657,GO:0098805,GO:0099503,GO:1903037,GO:1903039,GO:1903561
HiC_scaffold_1	AUGUSTUS	mRNA	162326135	162371038	1.0	+	.	ID=g1622.t2;Parent=g1622;em_target=9707.XP_004391684.1;em_score=643.0;em_evalue=2.2e-196;em_tcov=.;em_OGs=2ADI5@1|root,2RYTQ@2759|Eukaryota,39TGG@33154|Opisthokonta,3BHHN@33208|Metazoa,3CZJZ@33213|Bilateria,48CJE@7711|Chordata,4926V@7742|Vertebrata,3J1G9@40674|Mammalia,3EIR0@33554|Carnivora;em_COG_cat=S;em_desc=CD47 molecule;em_max_annot_lvl=33208|Metazoa;em_Preferred_name=CD47;em_KEGG_ko=ko:K06266;em_KEGG_Pathway=ko04512,map04512;em_BRITE=ko00000,ko00001,ko04090;em_PFAMs=CD47,V-set_CD47;em_GOs=GO:0001775,GO:0002252,GO:0002263,GO:0002274,GO:0002275,GO:0002283,GO:0002366,GO:0002376,GO:0002443,GO:0002444,GO:0002446,GO:0002682,GO:0002684,GO:0002694,GO:0002696,GO:0003674,GO:0005575,GO:0005576,GO:0005615,GO:0005622,GO:0005623,GO:0005737,GO:0005886,GO:0005887,GO:0006810,GO:0006887,GO:0006897,GO:0006909,GO:0006928,GO:0006955,GO:0007154,GO:0007165,GO:0007166,GO:0007229,GO:0008150,GO:0008228,GO:0008284,GO:0009605,GO:0009607,GO:0009617,GO:0009987,GO:0012505,GO:0012506,GO:0016020,GO:0016021,GO:0016043,GO:0016192,GO:0016477,GO:0022407,GO:0022409,GO:0023052,GO:0030100,GO:0030141,GO:0030155,GO:0030198,GO:0030659,GO:0030667,GO:0031090,GO:0031224,GO:0031226,GO:0031347,GO:0031349,GO:0031410,GO:0031982,GO:0032101,GO:0032103,GO:0032879,GO:0032940,GO:0035579,GO:0036230,GO:0038023,GO:0040011,GO:0042119,GO:0042127,GO:0042581,GO:0043062,GO:0043207,GO:0043226,GO:0043227,GO:0043229,GO:0043230,GO:0043299,GO:0043312,GO:0044421,GO:0044422,GO:0044424,GO:0044425,GO:0044433,GO:0044444,GO:0044446,GO:0044459,GO:0044464,GO:0045055,GO:0045321,GO:0045785,GO:0045807,GO:0046903,GO:0048518,GO:0048522,GO:0048583,GO:0048584,GO:0048870,GO:0050727,GO:0050729,GO:0050764,GO:0050766,GO:0050789,GO:0050794,GO:0050863,GO:0050865,GO:0050867,GO:0050870,GO:0050896,GO:0050900,GO:0051049,GO:0051050,GO:0051128,GO:0051130,GO:0051179,GO:0051234,GO:0051249,GO:0051251,GO:0051674,GO:0051704,GO:0051707,GO:0051716,GO:0060089,GO:0060627,GO:0065007,GO:0070053,GO:0070062,GO:0070820,GO:0070821,GO:0071840,GO:0071944,GO:0080134,GO:0097708,GO:0098588,GO:0098657,GO:0098805,GO:0099503,GO:1903037,GO:1903039,GO:1903561
HiC_scaffold_1	AUGUSTUS	gene	162326135	162371042	.	+	.	ID=g1622
HiC_scaffold_1	AUGUSTUS	mRNA	162326135	162371042	1.0	+	.	ID=g1622.t3;Parent=g1622;em_target=9707.XP_004391684.1;em_score=623.9;em_evalue=1.4e-190;em_tcov=.;em_OGs=2ADI5@1|root,2RYTQ@2759|Eukaryota,39TGG@33154|Opisthokonta,3BHHN@33208|Metazoa,3CZJZ@33213|Bilateria,48CJE@7711|Chordata,4926V@7742|Vertebrata,3J1G9@40674|Mammalia,3EIR0@33554|Carnivora;em_COG_cat=S;em_desc=CD47 molecule;em_max_annot_lvl=33208|Metazoa;em_Preferred_name=CD47;em_KEGG_ko=ko:K06266;em_KEGG_Pathway=ko04512,map04512;em_BRITE=ko00000,ko00001,ko04090;em_PFAMs=CD47,V-set_CD47;em_GOs=GO:0001775,GO:0002252,GO:0002263,GO:0002274,GO:0002275,GO:0002283,GO:0002366,GO:0002376,GO:0002443,GO:0002444,GO:0002446,GO:0002682,GO:0002684,GO:0002694,GO:0002696,GO:0003674,GO:0005575,GO:0005576,GO:0005615,GO:0005622,GO:0005623,GO:0005737,GO:0005886,GO:0005887,GO:0006810,GO:0006887,GO:0006897,GO:0006909,GO:0006928,GO:0006955,GO:0007154,GO:0007165,GO:0007166,GO:0007229,GO:0008150,GO:0008228,GO:0008284,GO:0009605,GO:0009607,GO:0009617,GO:0009987,GO:0012505,GO:0012506,GO:0016020,GO:0016021,GO:0016043,GO:0016192,GO:0016477,GO:0022407,GO:0022409,GO:0023052,GO:0030100,GO:0030141,GO:0030155,GO:0030198,GO:0030659,GO:0030667,GO:0031090,GO:0031224,GO:0031226,GO:0031347,GO:0031349,GO:0031410,GO:0031982,GO:0032101,GO:0032103,GO:0032879,GO:0032940,GO:0035579,GO:0036230,GO:0038023,GO:0040011,GO:0042119,GO:0042127,GO:0042581,GO:0043062,GO:0043207,GO:0043226,GO:0043227,GO:0043229,GO:0043230,GO:0043299,GO:0043312,GO:0044421,GO:0044422,GO:0044424,GO:0044425,GO:0044433,GO:0044444,GO:0044446,GO:0044459,GO:0044464,GO:0045055,GO:0045321,GO:0045785,GO:0045807,GO:0046903,GO:0048518,GO:0048522,GO:0048583,GO:0048584,GO:0048870,GO:0050727,GO:0050729,GO:0050764,GO:0050766,GO:0050789,GO:0050794,GO:0050863,GO:0050865,GO:0050867,GO:0050870,GO:0050896,GO:0050900,GO:0051049,GO:0051050,GO:0051128,GO:0051130,GO:0051179,GO:0051234,GO:0051249,GO:0051251,GO:0051674,GO:0051704,GO:0051707,GO:0051716,GO:0060089,GO:0060627,GO:0065007,GO:0070053,GO:0070062,GO:0070820,GO:0070821,GO:0071840,GO:0071944,GO:0080134,GO:0097708,GO:0098588,GO:0098657,GO:0098805,GO:0099503,GO:1903037,GO:1903039,GO:1903561
HiC_scaffold_1	AUGUSTUS	intron	162326178	162337909	1.0	+	.	ID=g1622.t1.intron1;Parent=g1622.t1
HiC_scaffold_1	AUGUSTUS	intron	162326178	162337909	1.0	+	.	ID=g1622.t2.intron1;Parent=g1622.t2
HiC_scaffold_1	AUGUSTUS	intron	162326178	162337909	1.0	+	.	ID=g1622.t3.intron1;Parent=g1622.t3
HiC_scaffold_1	gmst	intron	162326178	162337909	34.355105	+	0	ID=g1622.t4.intron1;Parent=g1622.t4
HiC_scaffold_1	AUGUSTUS	exon	162337910	162338257	.	+	.	ID=g1622.t1.exon2;Parent=g1622.t1
HiC_scaffold_1	AUGUSTUS	exon	162337910	162338257	.	+	.	ID=g1622.t2.exon2;Parent=g1622.t2
HiC_scaffold_1	AUGUSTUS	exon	162337910	162338257	.	+	.	ID=g1622.t3.exon2;Parent=g1622.t3
HiC_scaffold_1	AUGUSTUS	CDS	162337910	162338257	1.0	+	2	ID=g1622.t1.CDS2;Parent=g1622.t1
HiC_scaffold_1	AUGUSTUS	CDS	162337910	162338257	1.0	+	2	ID=g1622.t2.CDS2;Parent=g1622.t2
HiC_scaffold_1	AUGUSTUS	CDS	162337910	162338257	1.0	+	2	ID=g1622.t3.CDS2;Parent=g1622.t3
HiC_scaffold_1	gmst	CDS	162337910	162338257	34.355105	+	2	ID=g1622.t4.CDS2;Parent=g1622.t4
HiC_scaffold_1	gmst	exon	162337910	162338257	34.355105	+	2	ID=g1622.t4.exon2;Parent=g1622.t4
HiC_scaffold_1	AUGUSTUS	intron	162338258	162347244	1.0	+	.	ID=g1622.t1.intron2;Parent=g1622.t1
HiC_scaffold_1	AUGUSTUS	intron	162338258	162347244	1.0	+	.	ID=g1622.t2.intron2;Parent=g1622.t2
HiC_scaffold_1	AUGUSTUS	intron	162338258	162347244	1.0	+	.	ID=g1622.t3.intron2;Parent=g1622.t3
HiC_scaffold_1	gmst	intron	162338258	162347244	34.355105	+	0	ID=g1622.t4.intron2;Parent=g1622.t4
HiC_scaffold_1	AUGUSTUS	exon	162347245	162347334	.	+	.	ID=g1622.t1.exon3;Parent=g1622.t1
HiC_scaffold_1	AUGUSTUS	exon	162347245	162347334	.	+	.	ID=g1622.t2.exon3;Parent=g1622.t2
HiC_scaffold_1	AUGUSTUS	exon	162347245	162347334	.	+	.	ID=g1622.t3.exon3;Parent=g1622.t3
HiC_scaffold_1	AUGUSTUS	CDS	162347245	162347334	1.0	+	2	ID=g1622.t1.CDS3;Parent=g1622.t1
HiC_scaffold_1	AUGUSTUS	CDS	162347245	162347334	1.0	+	2	ID=g1622.t2.CDS3;Parent=g1622.t2
HiC_scaffold_1	AUGUSTUS	CDS	162347245	162347334	1.0	+	2	ID=g1622.t3.CDS3;Parent=g1622.t3
HiC_scaffold_1	gmst	CDS	162347245	162347334	34.355105	+	2	ID=g1622.t4.CDS3;Parent=g1622.t4
HiC_scaffold_1	gmst	exon	162347245	162347334	34.355105	+	2	ID=g1622.t4.exon3;Parent=g1622.t4
HiC_scaffold_1	AUGUSTUS	intron	162347335	162357894	1.0	+	.	ID=g1622.t1.intron3;Parent=g1622.t1
HiC_scaffold_1	AUGUSTUS	intron	162347335	162357894	1.0	+	.	ID=g1622.t2.intron3;Parent=g1622.t2
HiC_scaffold_1	AUGUSTUS	intron	162347335	162357894	1.0	+	.	ID=g1622.t3.intron3;Parent=g1622.t3
HiC_scaffold_1	gmst	intron	162347335	162357894	34.355105	+	0	ID=g1622.t4.intron3;Parent=g1622.t4
HiC_scaffold_1	AUGUSTUS	exon	162357895	162358002	.	+	.	ID=g1622.t1.exon4;Parent=g1622.t1
HiC_scaffold_1	AUGUSTUS	exon	162357895	162358002	.	+	.	ID=g1622.t2.exon4;Parent=g1622.t2
HiC_scaffold_1	AUGUSTUS	exon	162357895	162358002	.	+	.	ID=g1622.t3.exon4;Parent=g1622.t3
HiC_scaffold_1	AUGUSTUS	CDS	162357895	162358002	1.0	+	2	ID=g1622.t1.CDS4;Parent=g1622.t1
HiC_scaffold_1	AUGUSTUS	CDS	162357895	162358002	1.0	+	2	ID=g1622.t2.CDS4;Parent=g1622.t2
HiC_scaffold_1	AUGUSTUS	CDS	162357895	162358002	1.0	+	2	ID=g1622.t3.CDS4;Parent=g1622.t3
HiC_scaffold_1	gmst	CDS	162357895	162358002	34.355105	+	2	ID=g1622.t4.CDS4;Parent=g1622.t4
HiC_scaffold_1	gmst	exon	162357895	162358002	34.355105	+	2	ID=g1622.t4.exon4;Parent=g1622.t4
HiC_scaffold_1	AUGUSTUS	intron	162358003	162359155	1.0	+	.	ID=g1622.t1.intron4;Parent=g1622.t1
HiC_scaffold_1	AUGUSTUS	intron	162358003	162359155	1.0	+	.	ID=g1622.t2.intron4;Parent=g1622.t2
HiC_scaffold_1	AUGUSTUS	intron	162358003	162359155	1.0	+	.	ID=g1622.t3.intron4;Parent=g1622.t3
HiC_scaffold_1	gmst	intron	162358003	162359155	34.355105	+	0	ID=g1622.t4.intron4;Parent=g1622.t4
HiC_scaffold_1	AUGUSTUS	exon	162359156	162359248	.	+	.	ID=g1622.t1.exon5;Parent=g1622.t1
HiC_scaffold_1	AUGUSTUS	exon	162359156	162359248	.	+	.	ID=g1622.t2.exon5;Parent=g1622.t2
HiC_scaffold_1	AUGUSTUS	exon	162359156	162359248	.	+	.	ID=g1622.t3.exon5;Parent=g1622.t3
HiC_scaffold_1	AUGUSTUS	CDS	162359156	162359248	1.0	+	2	ID=g1622.t1.CDS5;Parent=g1622.t1
HiC_scaffold_1	AUGUSTUS	CDS	162359156	162359248	1.0	+	2	ID=g1622.t2.CDS5;Parent=g1622.t2
HiC_scaffold_1	AUGUSTUS	CDS	162359156	162359248	1.0	+	2	ID=g1622.t3.CDS5;Parent=g1622.t3
HiC_scaffold_1	gmst	CDS	162359156	162359248	34.355105	+	2	ID=g1622.t4.CDS5;Parent=g1622.t4
HiC_scaffold_1	gmst	exon	162359156	162359248	34.355105	+	2	ID=g1622.t4.exon5;Parent=g1622.t4
HiC_scaffold_1	AUGUSTUS	intron	162359249	162360283	1.0	+	.	ID=g1622.t1.intron5;Parent=g1622.t1
HiC_scaffold_1	AUGUSTUS	intron	162359249	162360283	1.0	+	.	ID=g1622.t2.intron5;Parent=g1622.t2
HiC_scaffold_1	AUGUSTUS	intron	162359249	162360283	1.0	+	.	ID=g1622.t3.intron5;Parent=g1622.t3
HiC_scaffold_1	gmst	intron	162359249	162360283	34.355105	+	0	ID=g1622.t4.intron5;Parent=g1622.t4
HiC_scaffold_1	AUGUSTUS	exon	162360284	162360376	.	+	.	ID=g1622.t1.exon6;Parent=g1622.t1
HiC_scaffold_1	AUGUSTUS	exon	162360284	162360376	.	+	.	ID=g1622.t2.exon6;Parent=g1622.t2
HiC_scaffold_1	AUGUSTUS	exon	162360284	162360376	.	+	.	ID=g1622.t3.exon6;Parent=g1622.t3
HiC_scaffold_1	AUGUSTUS	CDS	162360284	162360376	1.0	+	2	ID=g1622.t1.CDS6;Parent=g1622.t1
HiC_scaffold_1	AUGUSTUS	CDS	162360284	162360376	1.0	+	2	ID=g1622.t2.CDS6;Parent=g1622.t2
HiC_scaffold_1	AUGUSTUS	CDS	162360284	162360376	1.0	+	2	ID=g1622.t3.CDS6;Parent=g1622.t3
HiC_scaffold_1	gmst	CDS	162360284	162360376	34.355105	+	2	ID=g1622.t4.CDS6;Parent=g1622.t4
HiC_scaffold_1	gmst	exon	162360284	162360376	34.355105	+	2	ID=g1622.t4.exon6;Parent=g1622.t4
HiC_scaffold_1	AUGUSTUS	intron	162360377	162361387	1.0	+	.	ID=g1622.t1.intron6;Parent=g1622.t1
HiC_scaffold_1	AUGUSTUS	intron	162360377	162361387	1.0	+	.	ID=g1622.t2.intron6;Parent=g1622.t2
HiC_scaffold_1	AUGUSTUS	intron	162360377	162361387	1.0	+	.	ID=g1622.t3.intron6;Parent=g1622.t3
HiC_scaffold_1	gmst	intron	162360377	162361387	34.355105	+	0	ID=g1622.t4.intron6;Parent=g1622.t4
HiC_scaffold_1	AUGUSTUS	exon	162361388	162361480	.	+	.	ID=g1622.t1.exon7;Parent=g1622.t1
HiC_scaffold_1	AUGUSTUS	exon	162361388	162361480	.	+	.	ID=g1622.t2.exon7;Parent=g1622.t2
HiC_scaffold_1	AUGUSTUS	exon	162361388	162361480	.	+	.	ID=g1622.t3.exon7;Parent=g1622.t3
HiC_scaffold_1	AUGUSTUS	CDS	162361388	162361480	1.0	+	2	ID=g1622.t1.CDS7;Parent=g1622.t1
HiC_scaffold_1	AUGUSTUS	CDS	162361388	162361480	1.0	+	2	ID=g1622.t2.CDS7;Parent=g1622.t2
HiC_scaffold_1	AUGUSTUS	CDS	162361388	162361480	1.0	+	2	ID=g1622.t3.CDS7;Parent=g1622.t3
HiC_scaffold_1	gmst	CDS	162361388	162361480	34.355105	+	2	ID=g1622.t4.CDS7;Parent=g1622.t4
HiC_scaffold_1	gmst	exon	162361388	162361480	34.355105	+	2	ID=g1622.t4.exon7;Parent=g1622.t4
HiC_scaffold_1	AUGUSTUS	intron	162361481	162367073	1.0	+	.	ID=g1622.t1.intron7;Parent=g1622.t1
HiC_scaffold_1	AUGUSTUS	intron	162361481	162367073	1.0	+	.	ID=g1622.t2.intron7;Parent=g1622.t2
HiC_scaffold_1	AUGUSTUS	intron	162361481	162367073	1.0	+	.	ID=g1622.t3.intron7;Parent=g1622.t3
HiC_scaffold_1	gmst	intron	162361481	162371033	34.355105	+	0	ID=g1622.t4.intron7;Parent=g1622.t4
HiC_scaffold_1	AUGUSTUS	exon	162367074	162367105	.	+	.	ID=g1622.t1.exon8;Parent=g1622.t1
HiC_scaffold_1	AUGUSTUS	exon	162367074	162367105	.	+	.	ID=g1622.t2.exon8;Parent=g1622.t2
HiC_scaffold_1	AUGUSTUS	exon	162367074	162367105	.	+	.	ID=g1622.t3.exon8;Parent=g1622.t3
HiC_scaffold_1	AUGUSTUS	CDS	162367074	162367105	1.0	+	2	ID=g1622.t1.CDS8;Parent=g1622.t1
HiC_scaffold_1	AUGUSTUS	CDS	162367074	162367105	1.0	+	2	ID=g1622.t2.CDS8;Parent=g1622.t2
HiC_scaffold_1	AUGUSTUS	CDS	162367074	162367105	1.0	+	2	ID=g1622.t3.CDS8;Parent=g1622.t3
HiC_scaffold_1	AUGUSTUS	intron	162367106	162368472	1.0	+	.	ID=g1622.t1.intron8;Parent=g1622.t1
HiC_scaffold_1	AUGUSTUS	intron	162367106	162368472	1.0	+	.	ID=g1622.t2.intron8;Parent=g1622.t2
HiC_scaffold_1	AUGUSTUS	intron	162367106	162371033	1.0	+	.	ID=g1622.t3.intron8;Parent=g1622.t3
HiC_scaffold_1	AUGUSTUS	exon	162368473	162368497	.	+	.	ID=g1622.t1.exon9;Parent=g1622.t1
HiC_scaffold_1	AUGUSTUS	exon	162368473	162368497	.	+	.	ID=g1622.t2.exon9;Parent=g1622.t2
HiC_scaffold_1	AUGUSTUS	CDS	162368473	162368497	1.0	+	0	ID=g1622.t1.CDS9;Parent=g1622.t1
HiC_scaffold_1	AUGUSTUS	CDS	162368473	162368497	1.0	+	0	ID=g1622.t2.CDS9;Parent=g1622.t2
HiC_scaffold_1	AUGUSTUS	intron	162368498	162369119	1.0	+	.	ID=g1622.t1.intron9;Parent=g1622.t1
HiC_scaffold_1	AUGUSTUS	intron	162368498	162371033	1.0	+	.	ID=g1622.t2.intron9;Parent=g1622.t2
HiC_scaffold_1	AUGUSTUS	exon	162369120	162369152	.	+	.	ID=g1622.t1.exon10;Parent=g1622.t1
HiC_scaffold_1	AUGUSTUS	CDS	162369120	162369152	1.0	+	2	ID=g1622.t1.CDS10;Parent=g1622.t1
HiC_scaffold_1	AUGUSTUS	intron	162369153	162371033	0.99	+	.	ID=g1622.t1.intron10;Parent=g1622.t1
HiC_scaffold_1	AUGUSTUS	exon	162371034	162371038	.	+	.	ID=g1622.t1.exon11;Parent=g1622.t1
HiC_scaffold_1	AUGUSTUS	exon	162371034	162371038	.	+	.	ID=g1622.t2.exon10;Parent=g1622.t2
HiC_scaffold_1	AUGUSTUS	CDS	162371034	162371038	0.99	+	2	ID=g1622.t1.CDS11;Parent=g1622.t1
HiC_scaffold_1	AUGUSTUS	CDS	162371034	162371038	1.0	+	2	ID=g1622.t2.CDS10;Parent=g1622.t2
HiC_scaffold_1	gmst	CDS	162371034	162371038	34.355105	+	2	ID=g1622.t4.CDS8;Parent=g1622.t4
HiC_scaffold_1	gmst	exon	162371034	162371038	34.355105	+	2	ID=g1622.t4.exon8;Parent=g1622.t4
HiC_scaffold_1	AUGUSTUS	exon	162371034	162371042	.	+	.	ID=g1622.t3.exon9;Parent=g1622.t3
HiC_scaffold_1	AUGUSTUS	CDS	162371034	162371042	1.0	+	0	ID=g1622.t3.CDS9;Parent=g1622.t3
HiC_scaffold_1	AUGUSTUS	stop_codon	162371036	162371038	.	+	0	ID=g1622.t1.stop1;Parent=g1622.t1
HiC_scaffold_1	AUGUSTUS	stop_codon	162371036	162371038	.	+	0	ID=g1622.t2.stop1;Parent=g1622.t2
HiC_scaffold_1	gmst	stop_codon	162371036	162371038	34.355105	+	0	ID=g1622.t4.stop1;Parent=g1622.t4
HiC_scaffold_1	AUGUSTUS	stop_codon	162371040	162371042	.	+	0	ID=g1622.t3.stop1;Parent=g1622.t3
HiC_scaffold_1	AUGUSTUS	stop_codon	162598185	162598187	.	-	0	ID=g1623.t1.stop1;Parent=g1623.t1
HiC_scaffold_1	AUGUSTUS	stop_codon	162598185	162598187	.	-	0	ID=g1623.t2.stop1;Parent=g1623.t2
HiC_scaffold_1	AUGUSTUS	stop_codon	162598185	162598187	.	-	0	ID=g1623.t3.stop1;Parent=g1623.t3
HiC_scaffold_1	gmst	stop_codon	162598185	162598187	272.562008	-	0	ID=g1623.t6.stop1;Parent=g1623.t6
HiC_scaffold_1	gmst	stop_codon	162598185	162598187	277.66234	-	0	ID=g1623.t4.stop1;Parent=g1623.t4
HiC_scaffold_1	gmst	stop_codon	162598185	162598187	281.32042	-	0	ID=g1623.t5.stop1;Parent=g1623.t5
HiC_scaffold_1	AUGUSTUS	exon	162598185	162598272	.	-	.	ID=g1623.t1.exon1;Parent=g1623.t1
HiC_scaffold_1	AUGUSTUS	exon	162598185	162598272	.	-	.	ID=g1623.t2.exon1;Parent=g1623.t2
HiC_scaffold_1	AUGUSTUS	exon	162598185	162598272	.	-	.	ID=g1623.t3.exon1;Parent=g1623.t3
HiC_scaffold_1	AUGUSTUS	CDS	162598185	162598272	1.0	-	1	ID=g1623.t1.CDS1;Parent=g1623.t1
HiC_scaffold_1	AUGUSTUS	CDS	162598185	162598272	1.0	-	1	ID=g1623.t2.CDS1;Parent=g1623.t2
HiC_scaffold_1	AUGUSTUS	CDS	162598185	162598272	1.0	-	1	ID=g1623.t3.CDS1;Parent=g1623.t3
HiC_scaffold_1	gmst	CDS	162598185	162598272	272.562008	-	1	ID=g1623.t6.CDS1;Parent=g1623.t6
HiC_scaffold_1	gmst	exon	162598185	162598272	272.562008	-	1	ID=g1623.t6.exon1;Parent=g1623.t6
HiC_scaffold_1	gmst	CDS	162598185	162598272	277.66234	-	1	ID=g1623.t4.CDS1;Parent=g1623.t4
HiC_scaffold_1	gmst	exon	162598185	162598272	277.66234	-	1	ID=g1623.t4.exon1;Parent=g1623.t4
HiC_scaffold_1	gmst	CDS	162598185	162598272	281.32042	-	1	ID=g1623.t5.CDS1;Parent=g1623.t5
HiC_scaffold_1	gmst	exon	162598185	162598272	281.32042	-	1	ID=g1623.t5.exon1;Parent=g1623.t5
HiC_scaffold_1	AUGUSTUS	gene	162598185	162695553	.	-	.	ID=g1623
HiC_scaffold_1	gmst	mRNA	162598185	162695553	.	-	.	ID=g1623.t4;Parent=g1623;em_target=9668.ENSMPUP00000009832;em_score=1922.8;em_evalue=0.0;em_tcov=.;em_OGs=KOG2746@1|root,KOG2746@2759|Eukaryota,38D46@33154|Opisthokonta,3BHM2@33208|Metazoa,3CWVV@33213|Bilateria,482HJ@7711|Chordata,48YBF@7742|Vertebrata,3JEFT@40674|Mammalia,3EMGF@33554|Carnivora;em_COG_cat=K;em_desc=HMG box transcription factor;em_max_annot_lvl=33208|Metazoa;em_Preferred_name=BBX;em_KEGG_ko=ko:K21643;em_BRITE=ko00000,ko03000;em_PFAMs=DUF2028,HMG_box;em_GOs=GO:0000981,GO:0001501,GO:0003674,GO:0003700,GO:0005575,GO:0005622,GO:0005623,GO:0005634,GO:0005654,GO:0005737,GO:0005829,GO:0006355,GO:0006357,GO:0007275,GO:0008150,GO:0009889,GO:0010468,GO:0010556,GO:0019219,GO:0019222,GO:0031323,GO:0031326,GO:0031974,GO:0031981,GO:0032501,GO:0032502,GO:0043226,GO:0043227,GO:0043229,GO:0043231,GO:0043233,GO:0044422,GO:0044424,GO:0044428,GO:0044444,GO:0044446,GO:0044464,GO:0048513,GO:0048731,GO:0048856,GO:0050789,GO:0050794,GO:0051171,GO:0051252,GO:0060255,GO:0060348,GO:0065007,GO:0070013,GO:0080090,GO:0140110,GO:1903506,GO:2000112,GO:2001141
HiC_scaffold_1	gmst	mRNA	162598185	162695553	.	-	.	ID=g1623.t5;Parent=g1623;em_target=9668.ENSMPUP00000009832;em_score=1973.1;em_evalue=0.0;em_tcov=.;em_OGs=KOG2746@1|root,KOG2746@2759|Eukaryota,38D46@33154|Opisthokonta,3BHM2@33208|Metazoa,3CWVV@33213|Bilateria,482HJ@7711|Chordata,48YBF@7742|Vertebrata,3JEFT@40674|Mammalia,3EMGF@33554|Carnivora;em_COG_cat=K;em_desc=HMG box transcription factor;em_max_annot_lvl=33208|Metazoa;em_Preferred_name=BBX;em_KEGG_ko=ko:K21643;em_BRITE=ko00000,ko03000;em_PFAMs=DUF2028,HMG_box;em_GOs=GO:0000981,GO:0001501,GO:0003674,GO:0003700,GO:0005575,GO:0005622,GO:0005623,GO:0005634,GO:0005654,GO:0005737,GO:0005829,GO:0006355,GO:0006357,GO:0007275,GO:0008150,GO:0009889,GO:0010468,GO:0010556,GO:0019219,GO:0019222,GO:0031323,GO:0031326,GO:0031974,GO:0031981,GO:0032501,GO:0032502,GO:0043226,GO:0043227,GO:0043229,GO:0043231,GO:0043233,GO:0044422,GO:0044424,GO:0044428,GO:0044444,GO:0044446,GO:0044464,GO:0048513,GO:0048731,GO:0048856,GO:0050789,GO:0050794,GO:0051171,GO:0051252,GO:0060255,GO:0060348,GO:0065007,GO:0070013,GO:0080090,GO:0140110,GO:1903506,GO:2000112,GO:2001141
HiC_scaffold_1	gmst	mRNA	162598185	162695553	.	-	.	ID=g1623.t6;Parent=g1623;em_target=9668.ENSMPUP00000009832;em_score=1926.4;em_evalue=0.0;em_tcov=.;em_OGs=KOG2746@1|root,KOG2746@2759|Eukaryota,38D46@33154|Opisthokonta,3BHM2@33208|Metazoa,3CWVV@33213|Bilateria,482HJ@7711|Chordata,48YBF@7742|Vertebrata,3JEFT@40674|Mammalia,3EMGF@33554|Carnivora;em_COG_cat=K;em_desc=HMG box transcription factor;em_max_annot_lvl=33208|Metazoa;em_Preferred_name=BBX;em_KEGG_ko=ko:K21643;em_BRITE=ko00000,ko03000;em_PFAMs=DUF2028,HMG_box;em_GOs=GO:0000981,GO:0001501,GO:0003674,GO:0003700,GO:0005575,GO:0005622,GO:0005623,GO:0005634,GO:0005654,GO:0005737,GO:0005829,GO:0006355,GO:0006357,GO:0007275,GO:0008150,GO:0009889,GO:0010468,GO:0010556,GO:0019219,GO:0019222,GO:0031323,GO:0031326,GO:0031974,GO:0031981,GO:0032501,GO:0032502,GO:0043226,GO:0043227,GO:0043229,GO:0043231,GO:0043233,GO:0044422,GO:0044424,GO:0044428,GO:0044444,GO:0044446,GO:0044464,GO:0048513,GO:0048731,GO:0048856,GO:0050789,GO:0050794,GO:0051171,GO:0051252,GO:0060255,GO:0060348,GO:0065007,GO:0070013,GO:0080090,GO:0140110,GO:1903506,GO:2000112,GO:2001141
HiC_scaffold_1	AUGUSTUS	mRNA	162598185	162695553	1.0	-	.	ID=g1623.t1;Parent=g1623;em_target=9668.ENSMPUP00000009832;em_score=2082.5;em_evalue=0.0;em_tcov=.;em_OGs=KOG2746@1|root,KOG2746@2759|Eukaryota,38D46@33154|Opisthokonta,3BHM2@33208|Metazoa,3CWVV@33213|Bilateria,482HJ@7711|Chordata,48YBF@7742|Vertebrata,3JEFT@40674|Mammalia,3EMGF@33554|Carnivora;em_COG_cat=K;em_desc=HMG box transcription factor;em_max_annot_lvl=33208|Metazoa;em_Preferred_name=BBX;em_KEGG_ko=ko:K21643;em_BRITE=ko00000,ko03000;em_PFAMs=DUF2028,HMG_box;em_GOs=GO:0000981,GO:0001501,GO:0003674,GO:0003700,GO:0005575,GO:0005622,GO:0005623,GO:0005634,GO:0005654,GO:0005737,GO:0005829,GO:0006355,GO:0006357,GO:0007275,GO:0008150,GO:0009889,GO:0010468,GO:0010556,GO:0019219,GO:0019222,GO:0031323,GO:0031326,GO:0031974,GO:0031981,GO:0032501,GO:0032502,GO:0043226,GO:0043227,GO:0043229,GO:0043231,GO:0043233,GO:0044422,GO:0044424,GO:0044428,GO:0044444,GO:0044446,GO:0044464,GO:0048513,GO:0048731,GO:0048856,GO:0050789,GO:0050794,GO:0051171,GO:0051252,GO:0060255,GO:0060348,GO:0065007,GO:0070013,GO:0080090,GO:0140110,GO:1903506,GO:2000112,GO:2001141
HiC_scaffold_1	AUGUSTUS	mRNA	162598185	162695553	1.0	-	.	ID=g1623.t2;Parent=g1623;em_target=9668.ENSMPUP00000009832;em_score=2067.0;em_evalue=0.0;em_tcov=.;em_OGs=KOG2746@1|root,KOG2746@2759|Eukaryota,38D46@33154|Opisthokonta,3BHM2@33208|Metazoa,3CWVV@33213|Bilateria,482HJ@7711|Chordata,48YBF@7742|Vertebrata,3JEFT@40674|Mammalia,3EMGF@33554|Carnivora;em_COG_cat=K;em_desc=HMG box transcription factor;em_max_annot_lvl=33208|Metazoa;em_Preferred_name=BBX;em_KEGG_ko=ko:K21643;em_BRITE=ko00000,ko03000;em_PFAMs=DUF2028,HMG_box;em_GOs=GO:0000981,GO:0001501,GO:0003674,GO:0003700,GO:0005575,GO:0005622,GO:0005623,GO:0005634,GO:0005654,GO:0005737,GO:0005829,GO:0006355,GO:0006357,GO:0007275,GO:0008150,GO:0009889,GO:0010468,GO:0010556,GO:0019219,GO:0019222,GO:0031323,GO:0031326,GO:0031974,GO:0031981,GO:0032501,GO:0032502,GO:0043226,GO:0043227,GO:0043229,GO:0043231,GO:0043233,GO:0044422,GO:0044424,GO:0044428,GO:0044444,GO:0044446,GO:0044464,GO:0048513,GO:0048731,GO:0048856,GO:0050789,GO:0050794,GO:0051171,GO:0051252,GO:0060255,GO:0060348,GO:0065007,GO:0070013,GO:0080090,GO:0140110,GO:1903506,GO:2000112,GO:2001141
HiC_scaffold_1	AUGUSTUS	mRNA	162598185	162695553	1.0	-	.	ID=g1623.t3;Parent=g1623;em_target=9668.ENSMPUP00000009832;em_score=1988.4;em_evalue=0.0;em_tcov=.;em_OGs=KOG2746@1|root,KOG2746@2759|Eukaryota,38D46@33154|Opisthokonta,3BHM2@33208|Metazoa,3CWVV@33213|Bilateria,482HJ@7711|Chordata,48YBF@7742|Vertebrata,3JEFT@40674|Mammalia,3EMGF@33554|Carnivora;em_COG_cat=K;em_desc=HMG box transcription factor;em_max_annot_lvl=33208|Metazoa;em_Preferred_name=BBX;em_KEGG_ko=ko:K21643;em_BRITE=ko00000,ko03000;em_PFAMs=DUF2028,HMG_box;em_GOs=GO:0000981,GO:0001501,GO:0003674,GO:0003700,GO:0005575,GO:0005622,GO:0005623,GO:0005634,GO:0005654,GO:0005737,GO:0005829,GO:0006355,GO:0006357,GO:0007275,GO:0008150,GO:0009889,GO:0010468,GO:0010556,GO:0019219,GO:0019222,GO:0031323,GO:0031326,GO:0031974,GO:0031981,GO:0032501,GO:0032502,GO:0043226,GO:0043227,GO:0043229,GO:0043231,GO:0043233,GO:0044422,GO:0044424,GO:0044428,GO:0044444,GO:0044446,GO:0044464,GO:0048513,GO:0048731,GO:0048856,GO:0050789,GO:0050794,GO:0051171,GO:0051252,GO:0060255,GO:0060348,GO:0065007,GO:0070013,GO:0080090,GO:0140110,GO:1903506,GO:2000112,GO:2001141
HiC_scaffold_1	AUGUSTUS	intron	162598273	162602889	1.0	-	.	ID=g1623.t1.intron1;Parent=g1623.t1
HiC_scaffold_1	AUGUSTUS	intron	162598273	162602889	1.0	-	.	ID=g1623.t2.intron1;Parent=g1623.t2
HiC_scaffold_1	AUGUSTUS	intron	162598273	162602889	1.0	-	.	ID=g1623.t3.intron1;Parent=g1623.t3
HiC_scaffold_1	gmst	intron	162598273	162602889	272.562008	-	0	ID=g1623.t6.intron1;Parent=g1623.t6
HiC_scaffold_1	gmst	intron	162598273	162602889	277.66234	-	0	ID=g1623.t4.intron1;Parent=g1623.t4
HiC_scaffold_1	gmst	intron	162598273	162602889	281.32042	-	0	ID=g1623.t5.intron1;Parent=g1623.t5
HiC_scaffold_1	AUGUSTUS	exon	162602890	162603076	.	-	.	ID=g1623.t1.exon2;Parent=g1623.t1
HiC_scaffold_1	AUGUSTUS	exon	162602890	162603076	.	-	.	ID=g1623.t2.exon2;Parent=g1623.t2
HiC_scaffold_1	AUGUSTUS	exon	162602890	162603076	.	-	.	ID=g1623.t3.exon2;Parent=g1623.t3
HiC_scaffold_1	AUGUSTUS	CDS	162602890	162603076	1.0	-	2	ID=g1623.t1.CDS2;Parent=g1623.t1
HiC_scaffold_1	AUGUSTUS	CDS	162602890	162603076	1.0	-	2	ID=g1623.t2.CDS2;Parent=g1623.t2
HiC_scaffold_1	AUGUSTUS	CDS	162602890	162603076	1.0	-	2	ID=g1623.t3.CDS2;Parent=g1623.t3
HiC_scaffold_1	gmst	CDS	162602890	162603076	272.562008	-	2	ID=g1623.t6.CDS2;Parent=g1623.t6
HiC_scaffold_1	gmst	exon	162602890	162603076	272.562008	-	2	ID=g1623.t6.exon2;Parent=g1623.t6
HiC_scaffold_1	gmst	CDS	162602890	162603076	277.66234	-	2	ID=g1623.t4.CDS2;Parent=g1623.t4
HiC_scaffold_1	gmst	exon	162602890	162603076	277.66234	-	2	ID=g1623.t4.exon2;Parent=g1623.t4
HiC_scaffold_1	gmst	CDS	162602890	162603076	281.32042	-	2	ID=g1623.t5.CDS2;Parent=g1623.t5
HiC_scaffold_1	gmst	exon	162602890	162603076	281.32042	-	2	ID=g1623.t5.exon2;Parent=g1623.t5
HiC_scaffold_1	AUGUSTUS	intron	162603077	162605274	1.0	-	.	ID=g1623.t1.intron2;Parent=g1623.t1
HiC_scaffold_1	AUGUSTUS	intron	162603077	162605274	1.0	-	.	ID=g1623.t3.intron2;Parent=g1623.t3
HiC_scaffold_1	gmst	intron	162603077	162605274	272.562008	-	0	ID=g1623.t6.intron2;Parent=g1623.t6
HiC_scaffold_1	AUGUSTUS	intron	162603077	162605283	1.0	-	.	ID=g1623.t2.intron2;Parent=g1623.t2
HiC_scaffold_1	gmst	intron	162603077	162605283	277.66234	-	0	ID=g1623.t4.intron2;Parent=g1623.t4
HiC_scaffold_1	gmst	intron	162603077	162605283	281.32042	-	0	ID=g1623.t5.intron2;Parent=g1623.t5
HiC_scaffold_1	AUGUSTUS	exon	162605275	162605472	.	-	.	ID=g1623.t1.exon3;Parent=g1623.t1
HiC_scaffold_1	AUGUSTUS	exon	162605275	162605472	.	-	.	ID=g1623.t3.exon3;Parent=g1623.t3
HiC_scaffold_1	AUGUSTUS	CDS	162605275	162605472	1.0	-	2	ID=g1623.t1.CDS3;Parent=g1623.t1
HiC_scaffold_1	AUGUSTUS	CDS	162605275	162605472	1.0	-	2	ID=g1623.t3.CDS3;Parent=g1623.t3
HiC_scaffold_1	gmst	CDS	162605275	162605472	272.562008	-	2	ID=g1623.t6.CDS3;Parent=g1623.t6
HiC_scaffold_1	gmst	exon	162605275	162605472	272.562008	-	2	ID=g1623.t6.exon3;Parent=g1623.t6
HiC_scaffold_1	AUGUSTUS	exon	162605284	162605472	.	-	.	ID=g1623.t2.exon3;Parent=g1623.t2
HiC_scaffold_1	AUGUSTUS	CDS	162605284	162605472	1.0	-	2	ID=g1623.t2.CDS3;Parent=g1623.t2
HiC_scaffold_1	gmst	CDS	162605284	162605472	277.66234	-	2	ID=g1623.t4.CDS3;Parent=g1623.t4
HiC_scaffold_1	gmst	exon	162605284	162605472	277.66234	-	2	ID=g1623.t4.exon3;Parent=g1623.t4
HiC_scaffold_1	gmst	CDS	162605284	162605472	281.32042	-	2	ID=g1623.t5.CDS3;Parent=g1623.t5
HiC_scaffold_1	gmst	exon	162605284	162605472	281.32042	-	2	ID=g1623.t5.exon3;Parent=g1623.t5
HiC_scaffold_1	AUGUSTUS	intron	162605473	162612781	1.0	-	.	ID=g1623.t1.intron3;Parent=g1623.t1
HiC_scaffold_1	AUGUSTUS	intron	162605473	162612781	1.0	-	.	ID=g1623.t2.intron3;Parent=g1623.t2
HiC_scaffold_1	AUGUSTUS	intron	162605473	162612781	1.0	-	.	ID=g1623.t3.intron3;Parent=g1623.t3
HiC_scaffold_1	gmst	intron	162605473	162612781	272.562008	-	0	ID=g1623.t6.intron3;Parent=g1623.t6
HiC_scaffold_1	gmst	intron	162605473	162612781	281.32042	-	0	ID=g1623.t5.intron3;Parent=g1623.t5
HiC_scaffold_1	gmst	intron	162605473	162625908	277.66234	-	0	ID=g1623.t4.intron3;Parent=g1623.t4
HiC_scaffold_1	AUGUSTUS	exon	162612782	162612841	.	-	.	ID=g1623.t1.exon4;Parent=g1623.t1
HiC_scaffold_1	AUGUSTUS	exon	162612782	162612841	.	-	.	ID=g1623.t2.exon4;Parent=g1623.t2
HiC_scaffold_1	AUGUSTUS	exon	162612782	162612841	.	-	.	ID=g1623.t3.exon4;Parent=g1623.t3
HiC_scaffold_1	AUGUSTUS	CDS	162612782	162612841	1.0	-	2	ID=g1623.t1.CDS4;Parent=g1623.t1
HiC_scaffold_1	AUGUSTUS	CDS	162612782	162612841	1.0	-	2	ID=g1623.t2.CDS4;Parent=g1623.t2
HiC_scaffold_1	AUGUSTUS	CDS	162612782	162612841	1.0	-	2	ID=g1623.t3.CDS4;Parent=g1623.t3
HiC_scaffold_1	gmst	CDS	162612782	162612841	272.562008	-	2	ID=g1623.t6.CDS4;Parent=g1623.t6
HiC_scaffold_1	gmst	exon	162612782	162612841	272.562008	-	2	ID=g1623.t6.exon4;Parent=g1623.t6
HiC_scaffold_1	gmst	CDS	162612782	162612841	281.32042	-	2	ID=g1623.t5.CDS4;Parent=g1623.t5
HiC_scaffold_1	gmst	exon	162612782	162612841	281.32042	-	2	ID=g1623.t5.exon4;Parent=g1623.t5
```
