## Supplementary File SF1 for "Novel chromosome-length genome assemblies of three distinct subspecies of pine marten, sable, and yellow-throated marten (genus *Martes*, family Mustelidae)": mzib.hmmer.mammalia.emapper.decorated.gff (part 14 of 158)

```
HiC_scaffold_1	AUGUSTUS	intron	162612842	162614199	1.0	-	.	ID=g1623.t1.intron4;Parent=g1623.t1
HiC_scaffold_1	AUGUSTUS	intron	162612842	162614199	1.0	-	.	ID=g1623.t2.intron4;Parent=g1623.t2
HiC_scaffold_1	AUGUSTUS	intron	162612842	162625908	1.0	-	.	ID=g1623.t3.intron4;Parent=g1623.t3
HiC_scaffold_1	gmst	intron	162612842	162625908	272.562008	-	0	ID=g1623.t6.intron4;Parent=g1623.t6
HiC_scaffold_1	gmst	intron	162612842	162625908	281.32042	-	0	ID=g1623.t5.intron4;Parent=g1623.t5
HiC_scaffold_1	AUGUSTUS	exon	162614200	162614289	.	-	.	ID=g1623.t1.exon5;Parent=g1623.t1
HiC_scaffold_1	AUGUSTUS	exon	162614200	162614289	.	-	.	ID=g1623.t2.exon5;Parent=g1623.t2
HiC_scaffold_1	AUGUSTUS	CDS	162614200	162614289	1.0	-	2	ID=g1623.t1.CDS5;Parent=g1623.t1
HiC_scaffold_1	AUGUSTUS	CDS	162614200	162614289	1.0	-	2	ID=g1623.t2.CDS5;Parent=g1623.t2
HiC_scaffold_1	AUGUSTUS	intron	162614290	162625908	1.0	-	.	ID=g1623.t1.intron5;Parent=g1623.t1
HiC_scaffold_1	AUGUSTUS	intron	162614290	162625908	1.0	-	.	ID=g1623.t2.intron5;Parent=g1623.t2
HiC_scaffold_1	AUGUSTUS	exon	162625909	162626057	.	-	.	ID=g1623.t1.exon6;Parent=g1623.t1
HiC_scaffold_1	AUGUSTUS	exon	162625909	162626057	.	-	.	ID=g1623.t2.exon6;Parent=g1623.t2
HiC_scaffold_1	AUGUSTUS	exon	162625909	162626057	.	-	.	ID=g1623.t3.exon5;Parent=g1623.t3
HiC_scaffold_1	AUGUSTUS	CDS	162625909	162626057	1.0	-	1	ID=g1623.t1.CDS6;Parent=g1623.t1
HiC_scaffold_1	AUGUSTUS	CDS	162625909	162626057	1.0	-	1	ID=g1623.t2.CDS6;Parent=g1623.t2
HiC_scaffold_1	AUGUSTUS	CDS	162625909	162626057	1.0	-	1	ID=g1623.t3.CDS5;Parent=g1623.t3
HiC_scaffold_1	gmst	CDS	162625909	162626057	272.562008	-	1	ID=g1623.t6.CDS5;Parent=g1623.t6
HiC_scaffold_1	gmst	exon	162625909	162626057	272.562008	-	1	ID=g1623.t6.exon5;Parent=g1623.t6
HiC_scaffold_1	gmst	CDS	162625909	162626057	277.66234	-	1	ID=g1623.t4.CDS4;Parent=g1623.t4
HiC_scaffold_1	gmst	exon	162625909	162626057	277.66234	-	1	ID=g1623.t4.exon4;Parent=g1623.t4
HiC_scaffold_1	gmst	CDS	162625909	162626057	281.32042	-	1	ID=g1623.t5.CDS5;Parent=g1623.t5
HiC_scaffold_1	gmst	exon	162625909	162626057	281.32042	-	1	ID=g1623.t5.exon5;Parent=g1623.t5
HiC_scaffold_1	AUGUSTUS	intron	162626058	162629089	1.0	-	.	ID=g1623.t1.intron6;Parent=g1623.t1
HiC_scaffold_1	AUGUSTUS	intron	162626058	162629089	1.0	-	.	ID=g1623.t2.intron6;Parent=g1623.t2
HiC_scaffold_1	AUGUSTUS	intron	162626058	162629089	1.0	-	.	ID=g1623.t3.intron5;Parent=g1623.t3
HiC_scaffold_1	gmst	intron	162626058	162629089	272.562008	-	0	ID=g1623.t6.intron5;Parent=g1623.t6
HiC_scaffold_1	gmst	intron	162626058	162629089	277.66234	-	0	ID=g1623.t4.intron4;Parent=g1623.t4
HiC_scaffold_1	gmst	intron	162626058	162629089	281.32042	-	0	ID=g1623.t5.intron5;Parent=g1623.t5
HiC_scaffold_1	AUGUSTUS	exon	162629090	162629228	.	-	.	ID=g1623.t1.exon7;Parent=g1623.t1
HiC_scaffold_1	AUGUSTUS	exon	162629090	162629228	.	-	.	ID=g1623.t2.exon7;Parent=g1623.t2
HiC_scaffold_1	AUGUSTUS	exon	162629090	162629228	.	-	.	ID=g1623.t3.exon6;Parent=g1623.t3
HiC_scaffold_1	AUGUSTUS	CDS	162629090	162629228	1.0	-	2	ID=g1623.t1.CDS7;Parent=g1623.t1
HiC_scaffold_1	AUGUSTUS	CDS	162629090	162629228	1.0	-	2	ID=g1623.t2.CDS7;Parent=g1623.t2
HiC_scaffold_1	AUGUSTUS	CDS	162629090	162629228	1.0	-	2	ID=g1623.t3.CDS6;Parent=g1623.t3
HiC_scaffold_1	gmst	CDS	162629090	162629228	272.562008	-	2	ID=g1623.t6.CDS6;Parent=g1623.t6
HiC_scaffold_1	gmst	exon	162629090	162629228	272.562008	-	2	ID=g1623.t6.exon6;Parent=g1623.t6
HiC_scaffold_1	gmst	CDS	162629090	162629228	277.66234	-	2	ID=g1623.t4.CDS5;Parent=g1623.t4
HiC_scaffold_1	gmst	exon	162629090	162629228	277.66234	-	2	ID=g1623.t4.exon5;Parent=g1623.t4
HiC_scaffold_1	gmst	CDS	162629090	162629228	281.32042	-	2	ID=g1623.t5.CDS6;Parent=g1623.t5
HiC_scaffold_1	gmst	exon	162629090	162629228	281.32042	-	2	ID=g1623.t5.exon6;Parent=g1623.t5
HiC_scaffold_1	AUGUSTUS	intron	162629229	162630199	1.0	-	.	ID=g1623.t1.intron7;Parent=g1623.t1
HiC_scaffold_1	AUGUSTUS	intron	162629229	162630199	1.0	-	.	ID=g1623.t2.intron7;Parent=g1623.t2
HiC_scaffold_1	AUGUSTUS	intron	162629229	162630199	1.0	-	.	ID=g1623.t3.intron6;Parent=g1623.t3
HiC_scaffold_1	gmst	intron	162629229	162630199	272.562008	-	0	ID=g1623.t6.intron6;Parent=g1623.t6
HiC_scaffold_1	gmst	intron	162629229	162630199	277.66234	-	0	ID=g1623.t4.intron5;Parent=g1623.t4
HiC_scaffold_1	gmst	intron	162629229	162630199	281.32042	-	0	ID=g1623.t5.intron6;Parent=g1623.t5
HiC_scaffold_1	AUGUSTUS	exon	162630200	162631208	.	-	.	ID=g1623.t1.exon8;Parent=g1623.t1
HiC_scaffold_1	AUGUSTUS	exon	162630200	162631208	.	-	.	ID=g1623.t2.exon8;Parent=g1623.t2
HiC_scaffold_1	AUGUSTUS	exon	162630200	162631208	.	-	.	ID=g1623.t3.exon7;Parent=g1623.t3
HiC_scaffold_1	AUGUSTUS	CDS	162630200	162631208	1.0	-	0	ID=g1623.t1.CDS8;Parent=g1623.t1
HiC_scaffold_1	AUGUSTUS	CDS	162630200	162631208	1.0	-	0	ID=g1623.t2.CDS8;Parent=g1623.t2
HiC_scaffold_1	AUGUSTUS	CDS	162630200	162631208	1.0	-	0	ID=g1623.t3.CDS7;Parent=g1623.t3
HiC_scaffold_1	gmst	CDS	162630200	162631208	272.562008	-	0	ID=g1623.t6.CDS7;Parent=g1623.t6
HiC_scaffold_1	gmst	exon	162630200	162631208	272.562008	-	0	ID=g1623.t6.exon7;Parent=g1623.t6
HiC_scaffold_1	gmst	CDS	162630200	162631208	277.66234	-	0	ID=g1623.t4.CDS6;Parent=g1623.t4
HiC_scaffold_1	gmst	exon	162630200	162631208	277.66234	-	0	ID=g1623.t4.exon6;Parent=g1623.t4
HiC_scaffold_1	gmst	CDS	162630200	162631208	281.32042	-	0	ID=g1623.t5.CDS7;Parent=g1623.t5
HiC_scaffold_1	gmst	exon	162630200	162631208	281.32042	-	0	ID=g1623.t5.exon7;Parent=g1623.t5
HiC_scaffold_1	AUGUSTUS	intron	162631209	162646518	1.0	-	.	ID=g1623.t1.intron8;Parent=g1623.t1
HiC_scaffold_1	AUGUSTUS	intron	162631209	162646518	1.0	-	.	ID=g1623.t2.intron8;Parent=g1623.t2
HiC_scaffold_1	AUGUSTUS	intron	162631209	162646518	1.0	-	.	ID=g1623.t3.intron7;Parent=g1623.t3
HiC_scaffold_1	gmst	intron	162631209	162646518	272.562008	-	0	ID=g1623.t6.intron7;Parent=g1623.t6
HiC_scaffold_1	gmst	intron	162631209	162646518	277.66234	-	0	ID=g1623.t4.intron6;Parent=g1623.t4
HiC_scaffold_1	gmst	intron	162631209	162646518	281.32042	-	0	ID=g1623.t5.intron7;Parent=g1623.t5
HiC_scaffold_1	AUGUSTUS	exon	162646519	162646599	.	-	.	ID=g1623.t1.exon9;Parent=g1623.t1
HiC_scaffold_1	AUGUSTUS	exon	162646519	162646599	.	-	.	ID=g1623.t2.exon9;Parent=g1623.t2
HiC_scaffold_1	AUGUSTUS	exon	162646519	162646599	.	-	.	ID=g1623.t3.exon8;Parent=g1623.t3
HiC_scaffold_1	AUGUSTUS	CDS	162646519	162646599	1.0	-	0	ID=g1623.t1.CDS9;Parent=g1623.t1
HiC_scaffold_1	AUGUSTUS	CDS	162646519	162646599	1.0	-	0	ID=g1623.t2.CDS9;Parent=g1623.t2
HiC_scaffold_1	AUGUSTUS	CDS	162646519	162646599	1.0	-	0	ID=g1623.t3.CDS8;Parent=g1623.t3
HiC_scaffold_1	gmst	CDS	162646519	162646599	272.562008	-	0	ID=g1623.t6.CDS8;Parent=g1623.t6
HiC_scaffold_1	gmst	exon	162646519	162646599	272.562008	-	0	ID=g1623.t6.exon8;Parent=g1623.t6
HiC_scaffold_1	gmst	CDS	162646519	162646599	277.66234	-	0	ID=g1623.t4.CDS7;Parent=g1623.t4
HiC_scaffold_1	gmst	exon	162646519	162646599	277.66234	-	0	ID=g1623.t4.exon7;Parent=g1623.t4
HiC_scaffold_1	gmst	CDS	162646519	162646599	281.32042	-	0	ID=g1623.t5.CDS8;Parent=g1623.t5
HiC_scaffold_1	gmst	exon	162646519	162646599	281.32042	-	0	ID=g1623.t5.exon8;Parent=g1623.t5
HiC_scaffold_1	AUGUSTUS	intron	162646600	162654484	1.0	-	.	ID=g1623.t1.intron9;Parent=g1623.t1
HiC_scaffold_1	AUGUSTUS	intron	162646600	162654484	1.0	-	.	ID=g1623.t2.intron9;Parent=g1623.t2
HiC_scaffold_1	AUGUSTUS	intron	162646600	162654484	1.0	-	.	ID=g1623.t3.intron8;Parent=g1623.t3
HiC_scaffold_1	gmst	intron	162646600	162654484	277.66234	-	0	ID=g1623.t4.intron7;Parent=g1623.t4
HiC_scaffold_1	gmst	intron	162646600	162654484	281.32042	-	0	ID=g1623.t5.intron8;Parent=g1623.t5
HiC_scaffold_1	gmst	intron	162646600	162657618	272.562008	-	0	ID=g1623.t6.intron8;Parent=g1623.t6
HiC_scaffold_1	AUGUSTUS	exon	162654485	162654559	.	-	.	ID=g1623.t1.exon10;Parent=g1623.t1
HiC_scaffold_1	AUGUSTUS	exon	162654485	162654559	.	-	.	ID=g1623.t2.exon10;Parent=g1623.t2
HiC_scaffold_1	AUGUSTUS	exon	162654485	162654559	.	-	.	ID=g1623.t3.exon9;Parent=g1623.t3
HiC_scaffold_1	AUGUSTUS	CDS	162654485	162654559	1.0	-	0	ID=g1623.t1.CDS10;Parent=g1623.t1
HiC_scaffold_1	AUGUSTUS	CDS	162654485	162654559	1.0	-	0	ID=g1623.t2.CDS10;Parent=g1623.t2
HiC_scaffold_1	AUGUSTUS	CDS	162654485	162654559	1.0	-	0	ID=g1623.t3.CDS9;Parent=g1623.t3
HiC_scaffold_1	gmst	CDS	162654485	162654559	277.66234	-	0	ID=g1623.t4.CDS8;Parent=g1623.t4
HiC_scaffold_1	gmst	exon	162654485	162654559	277.66234	-	0	ID=g1623.t4.exon8;Parent=g1623.t4
HiC_scaffold_1	gmst	CDS	162654485	162654559	281.32042	-	0	ID=g1623.t5.CDS9;Parent=g1623.t5
HiC_scaffold_1	gmst	exon	162654485	162654559	281.32042	-	0	ID=g1623.t5.exon9;Parent=g1623.t5
HiC_scaffold_1	AUGUSTUS	intron	162654560	162657618	1.0	-	.	ID=g1623.t1.intron10;Parent=g1623.t1
HiC_scaffold_1	AUGUSTUS	intron	162654560	162657618	1.0	-	.	ID=g1623.t2.intron10;Parent=g1623.t2
HiC_scaffold_1	AUGUSTUS	intron	162654560	162657618	1.0	-	.	ID=g1623.t3.intron9;Parent=g1623.t3
HiC_scaffold_1	gmst	intron	162654560	162657618	277.66234	-	0	ID=g1623.t4.intron8;Parent=g1623.t4
HiC_scaffold_1	gmst	intron	162654560	162657618	281.32042	-	0	ID=g1623.t5.intron9;Parent=g1623.t5
HiC_scaffold_1	AUGUSTUS	exon	162657619	162657699	.	-	.	ID=g1623.t1.exon11;Parent=g1623.t1
HiC_scaffold_1	AUGUSTUS	exon	162657619	162657699	.	-	.	ID=g1623.t2.exon11;Parent=g1623.t2
HiC_scaffold_1	AUGUSTUS	exon	162657619	162657699	.	-	.	ID=g1623.t3.exon10;Parent=g1623.t3
HiC_scaffold_1	AUGUSTUS	CDS	162657619	162657699	1.0	-	0	ID=g1623.t1.CDS11;Parent=g1623.t1
HiC_scaffold_1	AUGUSTUS	CDS	162657619	162657699	1.0	-	0	ID=g1623.t2.CDS11;Parent=g1623.t2
HiC_scaffold_1	AUGUSTUS	CDS	162657619	162657699	1.0	-	0	ID=g1623.t3.CDS10;Parent=g1623.t3
HiC_scaffold_1	gmst	CDS	162657619	162657699	272.562008	-	0	ID=g1623.t6.CDS9;Parent=g1623.t6
HiC_scaffold_1	gmst	exon	162657619	162657699	272.562008	-	0	ID=g1623.t6.exon9;Parent=g1623.t6
HiC_scaffold_1	gmst	CDS	162657619	162657699	277.66234	-	0	ID=g1623.t4.CDS9;Parent=g1623.t4
HiC_scaffold_1	gmst	exon	162657619	162657699	277.66234	-	0	ID=g1623.t4.exon9;Parent=g1623.t4
HiC_scaffold_1	gmst	CDS	162657619	162657699	281.32042	-	0	ID=g1623.t5.CDS10;Parent=g1623.t5
HiC_scaffold_1	gmst	exon	162657619	162657699	281.32042	-	0	ID=g1623.t5.exon10;Parent=g1623.t5
HiC_scaffold_1	AUGUSTUS	intron	162657700	162669609	1.0	-	.	ID=g1623.t1.intron11;Parent=g1623.t1
HiC_scaffold_1	AUGUSTUS	intron	162657700	162669609	1.0	-	.	ID=g1623.t2.intron11;Parent=g1623.t2
HiC_scaffold_1	AUGUSTUS	intron	162657700	162669609	1.0	-	.	ID=g1623.t3.intron10;Parent=g1623.t3
HiC_scaffold_1	gmst	intron	162657700	162669609	272.562008	-	0	ID=g1623.t6.intron9;Parent=g1623.t6
HiC_scaffold_1	gmst	intron	162657700	162669609	277.66234	-	0	ID=g1623.t4.intron9;Parent=g1623.t4
HiC_scaffold_1	gmst	intron	162657700	162669609	281.32042	-	0	ID=g1623.t5.intron10;Parent=g1623.t5
HiC_scaffold_1	AUGUSTUS	exon	162669610	162669677	.	-	.	ID=g1623.t1.exon12;Parent=g1623.t1
HiC_scaffold_1	AUGUSTUS	exon	162669610	162669677	.	-	.	ID=g1623.t2.exon12;Parent=g1623.t2
HiC_scaffold_1	AUGUSTUS	exon	162669610	162669677	.	-	.	ID=g1623.t3.exon11;Parent=g1623.t3
HiC_scaffold_1	AUGUSTUS	CDS	162669610	162669677	1.0	-	2	ID=g1623.t1.CDS12;Parent=g1623.t1
HiC_scaffold_1	AUGUSTUS	CDS	162669610	162669677	1.0	-	2	ID=g1623.t2.CDS12;Parent=g1623.t2
HiC_scaffold_1	AUGUSTUS	CDS	162669610	162669677	1.0	-	2	ID=g1623.t3.CDS11;Parent=g1623.t3
HiC_scaffold_1	gmst	CDS	162669610	162669677	272.562008	-	2	ID=g1623.t6.CDS10;Parent=g1623.t6
HiC_scaffold_1	gmst	exon	162669610	162669677	272.562008	-	2	ID=g1623.t6.exon10;Parent=g1623.t6
HiC_scaffold_1	gmst	CDS	162669610	162669677	277.66234	-	2	ID=g1623.t4.CDS10;Parent=g1623.t4
HiC_scaffold_1	gmst	exon	162669610	162669677	277.66234	-	2	ID=g1623.t4.exon10;Parent=g1623.t4
HiC_scaffold_1	gmst	CDS	162669610	162669677	281.32042	-	2	ID=g1623.t5.CDS11;Parent=g1623.t5
HiC_scaffold_1	gmst	exon	162669610	162669677	281.32042	-	2	ID=g1623.t5.exon11;Parent=g1623.t5
HiC_scaffold_1	AUGUSTUS	intron	162669678	162678103	1.0	-	.	ID=g1623.t1.intron12;Parent=g1623.t1
HiC_scaffold_1	AUGUSTUS	intron	162669678	162678103	1.0	-	.	ID=g1623.t2.intron12;Parent=g1623.t2
HiC_scaffold_1	AUGUSTUS	intron	162669678	162678103	1.0	-	.	ID=g1623.t3.intron11;Parent=g1623.t3
HiC_scaffold_1	gmst	intron	162669678	162678103	272.562008	-	0	ID=g1623.t6.intron10;Parent=g1623.t6
HiC_scaffold_1	gmst	intron	162669678	162678103	277.66234	-	0	ID=g1623.t4.intron10;Parent=g1623.t4
HiC_scaffold_1	gmst	intron	162669678	162678103	281.32042	-	0	ID=g1623.t5.intron11;Parent=g1623.t5
HiC_scaffold_1	AUGUSTUS	exon	162678104	162678299	.	-	.	ID=g1623.t1.exon13;Parent=g1623.t1
HiC_scaffold_1	AUGUSTUS	exon	162678104	162678299	.	-	.	ID=g1623.t2.exon13;Parent=g1623.t2
HiC_scaffold_1	AUGUSTUS	exon	162678104	162678299	.	-	.	ID=g1623.t3.exon12;Parent=g1623.t3
HiC_scaffold_1	AUGUSTUS	CDS	162678104	162678299	1.0	-	0	ID=g1623.t1.CDS13;Parent=g1623.t1
HiC_scaffold_1	AUGUSTUS	CDS	162678104	162678299	1.0	-	0	ID=g1623.t2.CDS13;Parent=g1623.t2
HiC_scaffold_1	AUGUSTUS	CDS	162678104	162678299	1.0	-	0	ID=g1623.t3.CDS12;Parent=g1623.t3
HiC_scaffold_1	gmst	CDS	162678104	162678299	272.562008	-	0	ID=g1623.t6.CDS11;Parent=g1623.t6
HiC_scaffold_1	gmst	exon	162678104	162678299	272.562008	-	0	ID=g1623.t6.exon11;Parent=g1623.t6
HiC_scaffold_1	gmst	CDS	162678104	162678299	277.66234	-	0	ID=g1623.t4.CDS11;Parent=g1623.t4
HiC_scaffold_1	gmst	exon	162678104	162678299	277.66234	-	0	ID=g1623.t4.exon11;Parent=g1623.t4
HiC_scaffold_1	gmst	CDS	162678104	162678299	281.32042	-	0	ID=g1623.t5.CDS12;Parent=g1623.t5
HiC_scaffold_1	gmst	exon	162678104	162678299	281.32042	-	0	ID=g1623.t5.exon12;Parent=g1623.t5
HiC_scaffold_1	AUGUSTUS	intron	162678300	162689571	1.0	-	.	ID=g1623.t1.intron13;Parent=g1623.t1
HiC_scaffold_1	AUGUSTUS	intron	162678300	162689571	1.0	-	.	ID=g1623.t2.intron13;Parent=g1623.t2
HiC_scaffold_1	AUGUSTUS	intron	162678300	162689571	1.0	-	.	ID=g1623.t3.intron12;Parent=g1623.t3
HiC_scaffold_1	gmst	intron	162678300	162689571	272.562008	-	0	ID=g1623.t6.intron11;Parent=g1623.t6
HiC_scaffold_1	gmst	intron	162678300	162689571	277.66234	-	0	ID=g1623.t4.intron11;Parent=g1623.t4
HiC_scaffold_1	gmst	intron	162678300	162689571	281.32042	-	0	ID=g1623.t5.intron12;Parent=g1623.t5
HiC_scaffold_1	AUGUSTUS	exon	162689572	162689811	.	-	.	ID=g1623.t1.exon14;Parent=g1623.t1
HiC_scaffold_1	AUGUSTUS	exon	162689572	162689811	.	-	.	ID=g1623.t2.exon14;Parent=g1623.t2
HiC_scaffold_1	AUGUSTUS	exon	162689572	162689811	.	-	.	ID=g1623.t3.exon13;Parent=g1623.t3
HiC_scaffold_1	AUGUSTUS	CDS	162689572	162689811	1.0	-	0	ID=g1623.t1.CDS14;Parent=g1623.t1
HiC_scaffold_1	AUGUSTUS	CDS	162689572	162689811	1.0	-	0	ID=g1623.t2.CDS14;Parent=g1623.t2
HiC_scaffold_1	AUGUSTUS	CDS	162689572	162689811	1.0	-	0	ID=g1623.t3.CDS13;Parent=g1623.t3
HiC_scaffold_1	gmst	CDS	162689572	162689811	272.562008	-	0	ID=g1623.t6.CDS12;Parent=g1623.t6
HiC_scaffold_1	gmst	exon	162689572	162689811	272.562008	-	0	ID=g1623.t6.exon12;Parent=g1623.t6
HiC_scaffold_1	gmst	CDS	162689572	162689811	277.66234	-	0	ID=g1623.t4.CDS12;Parent=g1623.t4
HiC_scaffold_1	gmst	exon	162689572	162689811	277.66234	-	0	ID=g1623.t4.exon12;Parent=g1623.t4
HiC_scaffold_1	gmst	CDS	162689572	162689811	281.32042	-	0	ID=g1623.t5.CDS13;Parent=g1623.t5
HiC_scaffold_1	gmst	exon	162689572	162689811	281.32042	-	0	ID=g1623.t5.exon13;Parent=g1623.t5
HiC_scaffold_1	AUGUSTUS	intron	162689812	162695391	1.0	-	.	ID=g1623.t1.intron14;Parent=g1623.t1
HiC_scaffold_1	AUGUSTUS	intron	162689812	162695391	1.0	-	.	ID=g1623.t2.intron14;Parent=g1623.t2
HiC_scaffold_1	AUGUSTUS	intron	162689812	162695391	1.0	-	.	ID=g1623.t3.intron13;Parent=g1623.t3
HiC_scaffold_1	gmst	intron	162689812	162695391	272.562008	-	0	ID=g1623.t6.intron12;Parent=g1623.t6
HiC_scaffold_1	gmst	intron	162689812	162695391	277.66234	-	0	ID=g1623.t4.intron12;Parent=g1623.t4
HiC_scaffold_1	gmst	intron	162689812	162695391	281.32042	-	0	ID=g1623.t5.intron13;Parent=g1623.t5
HiC_scaffold_1	AUGUSTUS	exon	162695392	162695553	.	-	.	ID=g1623.t1.exon15;Parent=g1623.t1
HiC_scaffold_1	AUGUSTUS	exon	162695392	162695553	.	-	.	ID=g1623.t2.exon15;Parent=g1623.t2
HiC_scaffold_1	AUGUSTUS	exon	162695392	162695553	.	-	.	ID=g1623.t3.exon14;Parent=g1623.t3
HiC_scaffold_1	AUGUSTUS	CDS	162695392	162695553	1.0	-	0	ID=g1623.t1.CDS15;Parent=g1623.t1
HiC_scaffold_1	AUGUSTUS	CDS	162695392	162695553	1.0	-	0	ID=g1623.t2.CDS15;Parent=g1623.t2
HiC_scaffold_1	AUGUSTUS	CDS	162695392	162695553	1.0	-	0	ID=g1623.t3.CDS14;Parent=g1623.t3
HiC_scaffold_1	gmst	CDS	162695392	162695553	272.562008	-	0	ID=g1623.t6.CDS13;Parent=g1623.t6
HiC_scaffold_1	gmst	exon	162695392	162695553	272.562008	-	0	ID=g1623.t6.exon13;Parent=g1623.t6
HiC_scaffold_1	gmst	CDS	162695392	162695553	277.66234	-	0	ID=g1623.t4.CDS13;Parent=g1623.t4
HiC_scaffold_1	gmst	exon	162695392	162695553	277.66234	-	0	ID=g1623.t4.exon13;Parent=g1623.t4
HiC_scaffold_1	gmst	CDS	162695392	162695553	281.32042	-	0	ID=g1623.t5.CDS14;Parent=g1623.t5
HiC_scaffold_1	gmst	exon	162695392	162695553	281.32042	-	0	ID=g1623.t5.exon14;Parent=g1623.t5
HiC_scaffold_1	AUGUSTUS	start_codon	162695551	162695553	.	-	0	ID=g1623.t1.start1;Parent=g1623.t1
HiC_scaffold_1	AUGUSTUS	start_codon	162695551	162695553	.	-	0	ID=g1623.t2.start1;Parent=g1623.t2
HiC_scaffold_1	AUGUSTUS	start_codon	162695551	162695553	.	-	0	ID=g1623.t3.start1;Parent=g1623.t3
HiC_scaffold_1	gmst	start_codon	162695551	162695553	272.562008	-	0	ID=g1623.t6.start1;Parent=g1623.t6
HiC_scaffold_1	gmst	start_codon	162695551	162695553	277.66234	-	0	ID=g1623.t4.start1;Parent=g1623.t4
HiC_scaffold_1	gmst	start_codon	162695551	162695553	281.32042	-	0	ID=g1623.t5.start1;Parent=g1623.t5
HiC_scaffold_1	AUGUSTUS	start_codon	162963219	162963221	.	+	0	ID=g1624.t1.start1;Parent=g1624.t1
HiC_scaffold_1	AUGUSTUS	exon	162963219	162963997	.	+	.	ID=g1624.t1.exon1;Parent=g1624.t1
HiC_scaffold_1	AUGUSTUS	CDS	162963219	162963997	1.0	+	0	ID=g1624.t1.CDS1;Parent=g1624.t1
HiC_scaffold_1	AUGUSTUS	gene	162963219	162964556	.	+	.	ID=g1624
HiC_scaffold_1	AUGUSTUS	mRNA	162963219	162964556	1.0	+	.	ID=g1624.t1;Parent=g1624
HiC_scaffold_1	AUGUSTUS	intron	162963998	162964516	1.0	+	.	ID=g1624.t1.intron1;Parent=g1624.t1
HiC_scaffold_1	AUGUSTUS	exon	162964517	162964556	.	+	.	ID=g1624.t1.exon2;Parent=g1624.t1
HiC_scaffold_1	AUGUSTUS	CDS	162964517	162964556	1.0	+	1	ID=g1624.t1.CDS2;Parent=g1624.t1
HiC_scaffold_1	AUGUSTUS	stop_codon	162964554	162964556	.	+	0	ID=g1624.t1.stop1;Parent=g1624.t1
HiC_scaffold_1	AUGUSTUS	stop_codon	163024761	163024763	.	-	0	ID=g1625.t1.stop1;Parent=g1625.t1
HiC_scaffold_1	AUGUSTUS	gene	163024761	163025747	.	-	.	ID=g1625
HiC_scaffold_1	AUGUSTUS	mRNA	163024761	163025747	.	-	.	ID=g1625.t1;Parent=g1625;em_target=9668.ENSMPUP00000018526;em_score=668.0;em_evalue=4.6e-204;em_tcov=.;em_OGs=2EP8B@1|root,2SSGK@2759|Eukaryota,39YBP@33154|Opisthokonta,3BCYU@33208|Metazoa,3D3N4@33213|Bilateria,487KP@7711|Chordata,4905E@7742|Vertebrata,3JFSJ@40674|Mammalia,3EFRY@33554|Carnivora;em_COG_cat=S;em_desc=Coiled-coil domain containing 54;em_max_annot_lvl=33208|Metazoa;em_Preferred_name=CCDC54
HiC_scaffold_1	AUGUSTUS	exon	163024761	163025747	.	-	.	ID=g1625.t1.exon1;Parent=g1625.t1
HiC_scaffold_1	AUGUSTUS	CDS	163024761	163025747	1.0	-	0	ID=g1625.t1.CDS1;Parent=g1625.t1
HiC_scaffold_1	AUGUSTUS	start_codon	163025745	163025747	.	-	0	ID=g1625.t1.start1;Parent=g1625.t1
HiC_scaffold_1	AUGUSTUS	start_codon	164291221	164291223	.	+	0	ID=g1626.t2.start1;Parent=g1626.t2
HiC_scaffold_1	gmst	start_codon	164291221	164291223	275.519807	+	0	ID=g1626.t1.start1;Parent=g1626.t1
HiC_scaffold_1	AUGUSTUS	exon	164291221	164291388	.	+	.	ID=g1626.t2.exon1;Parent=g1626.t2
HiC_scaffold_1	AUGUSTUS	CDS	164291221	164291388	1.0	+	0	ID=g1626.t2.CDS1;Parent=g1626.t2
HiC_scaffold_1	gmst	CDS	164291221	164291388	275.519807	+	0	ID=g1626.t1.CDS1;Parent=g1626.t1
HiC_scaffold_1	gmst	exon	164291221	164291388	275.519807	+	0	ID=g1626.t1.exon1;Parent=g1626.t1
HiC_scaffold_1	AUGUSTUS	mRNA	164291221	164491126	.	+	.	ID=g1626.t2;Parent=g1626;em_target=9668.ENSMPUP00000009813;em_score=2120.8;em_evalue=0.0;em_tcov=.;em_OGs=KOG1785@1|root,KOG1785@2759|Eukaryota,38BWD@33154|Opisthokonta,3BAZF@33208|Metazoa,3CRQC@33213|Bilateria,485YE@7711|Chordata,48ZCE@7742|Vertebrata,3J1M8@40674|Mammalia,3EUGA@33554|Carnivora;em_COG_cat=V;em_desc=E3 ubiquitin-protein ligase;em_max_annot_lvl=33208|Metazoa;em_Preferred_name=CBLB;em_EC=2.3.2.27;em_KEGG_ko=ko:K04707;em_KEGG_Pathway=ko04012,ko04120,ko04144,ko04660,ko04910,ko05100,ko05200,ko05205,ko05220,map04012,map04120,map04144,map04660,map04910,map05100,map05200,map05205,map05220;em_BRITE=ko00000,ko00001,ko01000,ko04121,ko04131;em_PFAMs=Cbl_N,Cbl_N2,Cbl_N3,Prok-RING_4,UBA;em_GOs=GO:0000003,GO:0001654,GO:0001667,GO:0001745,GO:0001751,GO:0001752,GO:0001754,GO:0001775,GO:0001784,GO:0001932,GO:0001933,GO:0002009,GO:0002064,GO:0002065,GO:0002066,GO:0002165,GO:0002376,GO:0002643,GO:0002645,GO:0002664,GO:0002666,GO:0002667,GO:0002669,GO:0002682,GO:0002683,GO:0002684,GO:0002694,GO:0002695,GO:0002911,GO:0002913,GO:0003002,GO:0003006,GO:0003674,GO:0003824,GO:0004842,GO:0005102,GO:0005488,GO:0005515,GO:0005575,GO:0005622,GO:0005623,GO:0005634,GO:0005654,GO:0005737,GO:0005829,GO:0005886,GO:0005938,GO:0006109,GO:0006464,GO:0006469,GO:0006508,GO:0006511,GO:0006606,GO:0006607,GO:0006807,GO:0006810,GO:0006886,GO:0006897,GO:0006913,GO:0006928,GO:0006955,GO:0007154,GO:0007162,GO:0007163,GO:0007165,GO:0007166,GO:0007167,GO:0007169,GO:0007173,GO:0007175,GO:0007176,GO:0007275,GO:0007276,GO:0007281,GO:0007292,GO:0007297,GO:0007298,GO:0007389,GO:0007399,GO:0007423,GO:0007444,GO:0007465,GO:0007472,GO:0007476,GO:0007552,GO:0007560,GO:0008069,GO:0008104,GO:0008150,GO:0008152,GO:0008270,GO:0008283,GO:0008285,GO:0009056,GO:0009057,GO:0009628,GO:0009629,GO:0009653,GO:0009719,GO:0009725,GO:0009791,GO:0009798,GO:0009886,GO:0009887,GO:0009888,GO:0009889,GO:0009890,GO:0009892,GO:0009893,GO:0009894,GO:0009896,GO:0009950,GO:0009953,GO:0009966,GO:0009968,GO:0009987,GO:0010033,GO:0010469,GO:0010563,GO:0010604,GO:0010605,GO:0010631,GO:0010646,GO:0010648,GO:0010817,GO:0010941,GO:0015031,GO:0015833,GO:0016020,GO:0016192,GO:0016333,GO:0016334,GO:0016477,GO:0016567,GO:0016740,GO:0017038,GO:0017124,GO:0019220,GO:0019222,GO:0019538,GO:0019787,GO:0019899,GO:0019900,GO:0019901,GO:0019904,GO:0019941,GO:0019953,GO:0022008,GO:0022407,GO:0022408,GO:0022412,GO:0022414,GO:0023051,GO:0023052,GO:0023057,GO:0030154,GO:0030155,GO:0030163,GO:0030182,GO:0030707,GO:0030855,GO:0030971,GO:0031323,GO:0031324,GO:0031326,GO:0031327,GO:0031399,GO:0031400,GO:0031974,GO:0031981,GO:0032268,GO:0032269,GO:0032350,GO:0032351,GO:0032353,GO:0032446,GO:0032501,GO:0032502,GO:0032504,GO:0032944,GO:0032945,GO:0033036,GO:0033365,GO:0033673,GO:0034504,GO:0034613,GO:0035107,GO:0035114,GO:0035120,GO:0035220,GO:0035239,GO:0035295,GO:0035556,GO:0036211,GO:0038127,GO:0040011,GO:0040027,GO:0040028,GO:0042058,GO:0042059,GO:0042110,GO:0042127,GO:0042129,GO:0042130,GO:0042176,GO:0042221,GO:0042325,GO:0042326,GO:0042706,GO:0042886,GO:0043086,GO:0043167,GO:0043169,GO:0043170,GO:0043226,GO:0043227,GO:0043229,GO:0043231,GO:0043233,GO:0043412,GO:0043549,GO:0043632,GO:0044092,GO:0044237,GO:0044238,GO:0044248,GO:0044257,GO:0044260,GO:0044265,GO:0044267,GO:0044422,GO:0044424,GO:0044425,GO:0044428,GO:0044444,GO:0044446,GO:0044464,GO:0044703,GO:0045121,GO:0045165,GO:0045184,GO:0045309,GO:0045321,GO:0045466,GO:0045732,GO:0045859,GO:0045936,GO:0046530,GO:0046552,GO:0046634,GO:0046636,GO:0046640,GO:0046642,GO:0046649,GO:0046872,GO:0046885,GO:0046907,GO:0046914,GO:0048134,GO:0048468,GO:0048477,GO:0048513,GO:0048518,GO:0048519,GO:0048523,GO:0048563,GO:0048569,GO:0048580,GO:0048581,GO:0048583,GO:0048585,GO:0048592,GO:0048609,GO:0048663,GO:0048699,GO:0048707,GO:0048729,GO:0048731,GO:0048736,GO:0048737,GO:0048749,GO:0048856,GO:0048869,GO:0048870,GO:0050670,GO:0050672,GO:0050730,GO:0050732,GO:0050776,GO:0050789,GO:0050790,GO:0050793,GO:0050794,GO:0050854,GO:0050856,GO:0050858,GO:0050860,GO:0050863,GO:0050865,GO:0050866,GO:0050868,GO:0050896,GO:0051093,GO:0051094,GO:0051169,GO:0051170,GO:0051171,GO:0051172,GO:0051173,GO:0051174,GO:0051179,GO:0051219,GO:0051234,GO:0051239,GO:0051240,GO:0051241,GO:0051246,GO:0051247,GO:0051248,GO:0051249,GO:0051250,GO:0051338,GO:0051348,GO:0051603,GO:0051641,GO:0051649,GO:0051674,GO:0051704,GO:0051716,GO:0060255,GO:0060429,GO:0060562,GO:0061062,GO:0061064,GO:0061097,GO:0061099,GO:0061630,GO:0061659,GO:0065007,GO:0065008,GO:0065009,GO:0070013,GO:0070647,GO:0070663,GO:0070664,GO:0070727,GO:0071702,GO:0071704,GO:0071705,GO:0071944,GO:0072594,GO:0080090,GO:0090130,GO:0090132,GO:0090596,GO:0098589,GO:0098657,GO:0098805,GO:0098857,GO:0099568,GO:0140096,GO:1901184,GO:1901185,GO:1901564,GO:1901565,GO:1901575,GO:1903037,GO:1903038,GO:1990782,GO:2000026,GO:2000272
HiC_scaffold_1	gmst	gene	164291221	164505884	.	+	.	ID=g1626
HiC_scaffold_1	gmst	mRNA	164291221	164505884	.	+	.	ID=g1626.t1;Parent=g1626;em_target=9668.ENSMPUP00000009813;em_score=2317.1;em_evalue=0.0;em_tcov=.;em_OGs=KOG1785@1|root,KOG1785@2759|Eukaryota,38BWD@33154|Opisthokonta,3BAZF@33208|Metazoa,3CRQC@33213|Bilateria,485YE@7711|Chordata,48ZCE@7742|Vertebrata,3J1M8@40674|Mammalia,3EUGA@33554|Carnivora;em_COG_cat=V;em_desc=E3 ubiquitin-protein ligase;em_max_annot_lvl=33208|Metazoa;em_Preferred_name=CBLB;em_EC=2.3.2.27;em_KEGG_ko=ko:K04707;em_KEGG_Pathway=ko04012,ko04120,ko04144,ko04660,ko04910,ko05100,ko05200,ko05205,ko05220,map04012,map04120,map04144,map04660,map04910,map05100,map05200,map05205,map05220;em_BRITE=ko00000,ko00001,ko01000,ko04121,ko04131;em_PFAMs=Cbl_N,Cbl_N2,Cbl_N3,Prok-RING_4,UBA;em_GOs=GO:0000003,GO:0001654,GO:0001667,GO:0001745,GO:0001751,GO:0001752,GO:0001754,GO:0001775,GO:0001784,GO:0001932,GO:0001933,GO:0002009,GO:0002064,GO:0002065,GO:0002066,GO:0002165,GO:0002376,GO:0002643,GO:0002645,GO:0002664,GO:0002666,GO:0002667,GO:0002669,GO:0002682,GO:0002683,GO:0002684,GO:0002694,GO:0002695,GO:0002911,GO:0002913,GO:0003002,GO:0003006,GO:0003674,GO:0003824,GO:0004842,GO:0005102,GO:0005488,GO:0005515,GO:0005575,GO:0005622,GO:0005623,GO:0005634,GO:0005654,GO:0005737,GO:0005829,GO:0005886,GO:0005938,GO:0006109,GO:0006464,GO:0006469,GO:0006508,GO:0006511,GO:0006606,GO:0006607,GO:0006807,GO:0006810,GO:0006886,GO:0006897,GO:0006913,GO:0006928,GO:0006955,GO:0007154,GO:0007162,GO:0007163,GO:0007165,GO:0007166,GO:0007167,GO:0007169,GO:0007173,GO:0007175,GO:0007176,GO:0007275,GO:0007276,GO:0007281,GO:0007292,GO:0007297,GO:0007298,GO:0007389,GO:0007399,GO:0007423,GO:0007444,GO:0007465,GO:0007472,GO:0007476,GO:0007552,GO:0007560,GO:0008069,GO:0008104,GO:0008150,GO:0008152,GO:0008270,GO:0008283,GO:0008285,GO:0009056,GO:0009057,GO:0009628,GO:0009629,GO:0009653,GO:0009719,GO:0009725,GO:0009791,GO:0009798,GO:0009886,GO:0009887,GO:0009888,GO:0009889,GO:0009890,GO:0009892,GO:0009893,GO:0009894,GO:0009896,GO:0009950,GO:0009953,GO:0009966,GO:0009968,GO:0009987,GO:0010033,GO:0010469,GO:0010563,GO:0010604,GO:0010605,GO:0010631,GO:0010646,GO:0010648,GO:0010817,GO:0010941,GO:0015031,GO:0015833,GO:0016020,GO:0016192,GO:0016333,GO:0016334,GO:0016477,GO:0016567,GO:0016740,GO:0017038,GO:0017124,GO:0019220,GO:0019222,GO:0019538,GO:0019787,GO:0019899,GO:0019900,GO:0019901,GO:0019904,GO:0019941,GO:0019953,GO:0022008,GO:0022407,GO:0022408,GO:0022412,GO:0022414,GO:0023051,GO:0023052,GO:0023057,GO:0030154,GO:0030155,GO:0030163,GO:0030182,GO:0030707,GO:0030855,GO:0030971,GO:0031323,GO:0031324,GO:0031326,GO:0031327,GO:0031399,GO:0031400,GO:0031974,GO:0031981,GO:0032268,GO:0032269,GO:0032350,GO:0032351,GO:0032353,GO:0032446,GO:0032501,GO:0032502,GO:0032504,GO:0032944,GO:0032945,GO:0033036,GO:0033365,GO:0033673,GO:0034504,GO:0034613,GO:0035107,GO:0035114,GO:0035120,GO:0035220,GO:0035239,GO:0035295,GO:0035556,GO:0036211,GO:0038127,GO:0040011,GO:0040027,GO:0040028,GO:0042058,GO:0042059,GO:0042110,GO:0042127,GO:0042129,GO:0042130,GO:0042176,GO:0042221,GO:0042325,GO:0042326,GO:0042706,GO:0042886,GO:0043086,GO:0043167,GO:0043169,GO:0043170,GO:0043226,GO:0043227,GO:0043229,GO:0043231,GO:0043233,GO:0043412,GO:0043549,GO:0043632,GO:0044092,GO:0044237,GO:0044238,GO:0044248,GO:0044257,GO:0044260,GO:0044265,GO:0044267,GO:0044422,GO:0044424,GO:0044425,GO:0044428,GO:0044444,GO:0044446,GO:0044464,GO:0044703,GO:0045121,GO:0045165,GO:0045184,GO:0045309,GO:0045321,GO:0045466,GO:0045732,GO:0045859,GO:0045936,GO:0046530,GO:0046552,GO:0046634,GO:0046636,GO:0046640,GO:0046642,GO:0046649,GO:0046872,GO:0046885,GO:0046907,GO:0046914,GO:0048134,GO:0048468,GO:0048477,GO:0048513,GO:0048518,GO:0048519,GO:0048523,GO:0048563,GO:0048569,GO:0048580,GO:0048581,GO:0048583,GO:0048585,GO:0048592,GO:0048609,GO:0048663,GO:0048699,GO:0048707,GO:0048729,GO:0048731,GO:0048736,GO:0048737,GO:0048749,GO:0048856,GO:0048869,GO:0048870,GO:0050670,GO:0050672,GO:0050730,GO:0050732,GO:0050776,GO:0050789,GO:0050790,GO:0050793,GO:0050794,GO:0050854,GO:0050856,GO:0050858,GO:0050860,GO:0050863,GO:0050865,GO:0050866,GO:0050868,GO:0050896,GO:0051093,GO:0051094,GO:0051169,GO:0051170,GO:0051171,GO:0051172,GO:0051173,GO:0051174,GO:0051179,GO:0051219,GO:0051234,GO:0051239,GO:0051240,GO:0051241,GO:0051246,GO:0051247,GO:0051248,GO:0051249,GO:0051250,GO:0051338,GO:0051348,GO:0051603,GO:0051641,GO:0051649,GO:0051674,GO:0051704,GO:0051716,GO:0060255,GO:0060429,GO:0060562,GO:0061062,GO:0061064,GO:0061097,GO:0061099,GO:0061630,GO:0061659,GO:0065007,GO:0065008,GO:0065009,GO:0070013,GO:0070647,GO:0070663,GO:0070664,GO:0070727,GO:0071702,GO:0071704,GO:0071705,GO:0071944,GO:0072594,GO:0080090,GO:0090130,GO:0090132,GO:0090596,GO:0098589,GO:0098657,GO:0098805,GO:0098857,GO:0099568,GO:0140096,GO:1901184,GO:1901185,GO:1901564,GO:1901565,GO:1901575,GO:1903037,GO:1903038,GO:1990782,GO:2000026,GO:2000272
HiC_scaffold_1	AUGUSTUS	intron	164291389	164304113	1.0	+	.	ID=g1626.t2.intron1;Parent=g1626.t2
HiC_scaffold_1	gmst	intron	164291389	164304113	275.519807	+	0	ID=g1626.t1.intron1;Parent=g1626.t1
HiC_scaffold_1	AUGUSTUS	exon	164304114	164304364	.	+	.	ID=g1626.t2.exon2;Parent=g1626.t2
HiC_scaffold_1	AUGUSTUS	CDS	164304114	164304364	1.0	+	0	ID=g1626.t2.CDS2;Parent=g1626.t2
HiC_scaffold_1	gmst	CDS	164304114	164304364	275.519807	+	0	ID=g1626.t1.CDS2;Parent=g1626.t1
HiC_scaffold_1	gmst	exon	164304114	164304364	275.519807	+	0	ID=g1626.t1.exon2;Parent=g1626.t1
HiC_scaffold_1	AUGUSTUS	intron	164304365	164379953	1.0	+	.	ID=g1626.t2.intron2;Parent=g1626.t2
HiC_scaffold_1	gmst	intron	164304365	164379953	275.519807	+	0	ID=g1626.t1.intron2;Parent=g1626.t1
HiC_scaffold_1	AUGUSTUS	exon	164379954	164380100	.	+	.	ID=g1626.t2.exon3;Parent=g1626.t2
HiC_scaffold_1	AUGUSTUS	CDS	164379954	164380100	1.0	+	1	ID=g1626.t2.CDS3;Parent=g1626.t2
HiC_scaffold_1	gmst	CDS	164379954	164380100	275.519807	+	1	ID=g1626.t1.CDS3;Parent=g1626.t1
HiC_scaffold_1	gmst	exon	164379954	164380100	275.519807	+	1	ID=g1626.t1.exon3;Parent=g1626.t1
HiC_scaffold_1	AUGUSTUS	intron	164380101	164398893	1.0	+	.	ID=g1626.t2.intron3;Parent=g1626.t2
HiC_scaffold_1	gmst	intron	164380101	164398893	275.519807	+	0	ID=g1626.t1.intron3;Parent=g1626.t1
HiC_scaffold_1	AUGUSTUS	exon	164398894	164399050	.	+	.	ID=g1626.t2.exon4;Parent=g1626.t2
HiC_scaffold_1	AUGUSTUS	CDS	164398894	164399050	1.0	+	1	ID=g1626.t2.CDS4;Parent=g1626.t2
HiC_scaffold_1	gmst	CDS	164398894	164399050	275.519807	+	1	ID=g1626.t1.CDS4;Parent=g1626.t1
HiC_scaffold_1	gmst	exon	164398894	164399050	275.519807	+	1	ID=g1626.t1.exon4;Parent=g1626.t1
HiC_scaffold_1	AUGUSTUS	intron	164399051	164408163	1.0	+	.	ID=g1626.t2.intron4;Parent=g1626.t2
HiC_scaffold_1	gmst	intron	164399051	164408163	275.519807	+	0	ID=g1626.t1.intron4;Parent=g1626.t1
HiC_scaffold_1	AUGUSTUS	exon	164408164	164408285	.	+	.	ID=g1626.t2.exon5;Parent=g1626.t2
HiC_scaffold_1	AUGUSTUS	CDS	164408164	164408285	1.0	+	0	ID=g1626.t2.CDS5;Parent=g1626.t2
HiC_scaffold_1	gmst	CDS	164408164	164408285	275.519807	+	0	ID=g1626.t1.CDS5;Parent=g1626.t1
HiC_scaffold_1	gmst	exon	164408164	164408285	275.519807	+	0	ID=g1626.t1.exon5;Parent=g1626.t1
HiC_scaffold_1	AUGUSTUS	intron	164408286	164411328	1.0	+	.	ID=g1626.t2.intron5;Parent=g1626.t2
HiC_scaffold_1	gmst	intron	164408286	164411328	275.519807	+	0	ID=g1626.t1.intron5;Parent=g1626.t1
HiC_scaffold_1	AUGUSTUS	exon	164411329	164411466	.	+	.	ID=g1626.t2.exon6;Parent=g1626.t2
HiC_scaffold_1	AUGUSTUS	CDS	164411329	164411466	1.0	+	1	ID=g1626.t2.CDS6;Parent=g1626.t2
HiC_scaffold_1	gmst	CDS	164411329	164411466	275.519807	+	1	ID=g1626.t1.CDS6;Parent=g1626.t1
HiC_scaffold_1	gmst	exon	164411329	164411466	275.519807	+	1	ID=g1626.t1.exon6;Parent=g1626.t1
HiC_scaffold_1	AUGUSTUS	intron	164411467	164414968	1.0	+	.	ID=g1626.t2.intron6;Parent=g1626.t2
HiC_scaffold_1	gmst	intron	164411467	164414968	275.519807	+	0	ID=g1626.t1.intron6;Parent=g1626.t1
HiC_scaffold_1	AUGUSTUS	exon	164414969	164415056	.	+	.	ID=g1626.t2.exon7;Parent=g1626.t2
HiC_scaffold_1	AUGUSTUS	CDS	164414969	164415056	1.0	+	1	ID=g1626.t2.CDS7;Parent=g1626.t2
HiC_scaffold_1	gmst	CDS	164414969	164415056	275.519807	+	1	ID=g1626.t1.CDS7;Parent=g1626.t1
HiC_scaffold_1	gmst	exon	164414969	164415056	275.519807	+	1	ID=g1626.t1.exon7;Parent=g1626.t1
HiC_scaffold_1	AUGUSTUS	intron	164415057	164417964	1.0	+	.	ID=g1626.t2.intron7;Parent=g1626.t2
HiC_scaffold_1	gmst	intron	164415057	164417964	275.519807	+	0	ID=g1626.t1.intron7;Parent=g1626.t1
HiC_scaffold_1	AUGUSTUS	exon	164417965	164418096	.	+	.	ID=g1626.t2.exon8;Parent=g1626.t2
HiC_scaffold_1	AUGUSTUS	CDS	164417965	164418096	1.0	+	0	ID=g1626.t2.CDS8;Parent=g1626.t2
HiC_scaffold_1	gmst	CDS	164417965	164418096	275.519807	+	0	ID=g1626.t1.CDS8;Parent=g1626.t1
HiC_scaffold_1	gmst	exon	164417965	164418096	275.519807	+	0	ID=g1626.t1.exon8;Parent=g1626.t1
HiC_scaffold_1	AUGUSTUS	intron	164418097	164430026	1.0	+	.	ID=g1626.t2.intron8;Parent=g1626.t2
HiC_scaffold_1	gmst	intron	164418097	164430026	275.519807	+	0	ID=g1626.t1.intron8;Parent=g1626.t1
HiC_scaffold_1	AUGUSTUS	exon	164430027	164430230	.	+	.	ID=g1626.t2.exon9;Parent=g1626.t2
HiC_scaffold_1	AUGUSTUS	CDS	164430027	164430230	1.0	+	0	ID=g1626.t2.CDS9;Parent=g1626.t2
HiC_scaffold_1	gmst	CDS	164430027	164430230	275.519807	+	0	ID=g1626.t1.CDS9;Parent=g1626.t1
HiC_scaffold_1	gmst	exon	164430027	164430230	275.519807	+	0	ID=g1626.t1.exon9;Parent=g1626.t1
HiC_scaffold_1	AUGUSTUS	intron	164430231	164446929	1.0	+	.	ID=g1626.t2.intron9;Parent=g1626.t2
HiC_scaffold_1	gmst	intron	164430231	164446929	275.519807	+	0	ID=g1626.t1.intron9;Parent=g1626.t1
HiC_scaffold_1	AUGUSTUS	exon	164446930	164447115	.	+	.	ID=g1626.t2.exon10;Parent=g1626.t2
HiC_scaffold_1	AUGUSTUS	CDS	164446930	164447115	1.0	+	0	ID=g1626.t2.CDS10;Parent=g1626.t2
HiC_scaffold_1	gmst	CDS	164446930	164447115	275.519807	+	0	ID=g1626.t1.CDS10;Parent=g1626.t1
HiC_scaffold_1	gmst	exon	164446930	164447115	275.519807	+	0	ID=g1626.t1.exon10;Parent=g1626.t1
HiC_scaffold_1	AUGUSTUS	intron	164447116	164448987	1.0	+	.	ID=g1626.t2.intron10;Parent=g1626.t2
HiC_scaffold_1	gmst	intron	164447116	164448987	275.519807	+	0	ID=g1626.t1.intron10;Parent=g1626.t1
HiC_scaffold_1	AUGUSTUS	exon	164448988	164449353	.	+	.	ID=g1626.t2.exon11;Parent=g1626.t2
HiC_scaffold_1	AUGUSTUS	CDS	164448988	164449353	1.0	+	0	ID=g1626.t2.CDS11;Parent=g1626.t2
HiC_scaffold_1	gmst	CDS	164448988	164449353	275.519807	+	0	ID=g1626.t1.CDS11;Parent=g1626.t1
HiC_scaffold_1	gmst	exon	164448988	164449353	275.519807	+	0	ID=g1626.t1.exon11;Parent=g1626.t1
HiC_scaffold_1	AUGUSTUS	intron	164449354	164458073	1.0	+	.	ID=g1626.t2.intron11;Parent=g1626.t2
HiC_scaffold_1	gmst	intron	164449354	164458073	275.519807	+	0	ID=g1626.t1.intron11;Parent=g1626.t1
HiC_scaffold_1	AUGUSTUS	exon	164458074	164458168	.	+	.	ID=g1626.t2.exon12;Parent=g1626.t2
HiC_scaffold_1	AUGUSTUS	CDS	164458074	164458168	1.0	+	0	ID=g1626.t2.CDS12;Parent=g1626.t2
HiC_scaffold_1	gmst	CDS	164458074	164458168	275.519807	+	0	ID=g1626.t1.CDS12;Parent=g1626.t1
HiC_scaffold_1	gmst	exon	164458074	164458168	275.519807	+	0	ID=g1626.t1.exon12;Parent=g1626.t1
HiC_scaffold_1	AUGUSTUS	intron	164458169	164470126	1.0	+	.	ID=g1626.t2.intron12;Parent=g1626.t2
HiC_scaffold_1	gmst	intron	164458169	164470126	275.519807	+	0	ID=g1626.t1.intron12;Parent=g1626.t1
HiC_scaffold_1	AUGUSTUS	exon	164470127	164470273	.	+	.	ID=g1626.t2.exon13;Parent=g1626.t2
HiC_scaffold_1	AUGUSTUS	CDS	164470127	164470273	1.0	+	1	ID=g1626.t2.CDS13;Parent=g1626.t2
HiC_scaffold_1	gmst	CDS	164470127	164470273	275.519807	+	1	ID=g1626.t1.CDS13;Parent=g1626.t1
HiC_scaffold_1	gmst	exon	164470127	164470273	275.519807	+	1	ID=g1626.t1.exon13;Parent=g1626.t1
HiC_scaffold_1	AUGUSTUS	intron	164470274	164473341	1.0	+	.	ID=g1626.t2.intron13;Parent=g1626.t2
HiC_scaffold_1	gmst	intron	164470274	164473341	275.519807	+	0	ID=g1626.t1.intron13;Parent=g1626.t1
HiC_scaffold_1	AUGUSTUS	exon	164473342	164473439	.	+	.	ID=g1626.t2.exon14;Parent=g1626.t2
HiC_scaffold_1	AUGUSTUS	CDS	164473342	164473439	1.0	+	1	ID=g1626.t2.CDS14;Parent=g1626.t2
HiC_scaffold_1	gmst	CDS	164473342	164473439	275.519807	+	1	ID=g1626.t1.CDS14;Parent=g1626.t1
HiC_scaffold_1	gmst	exon	164473342	164473439	275.519807	+	1	ID=g1626.t1.exon14;Parent=g1626.t1
HiC_scaffold_1	AUGUSTUS	intron	164473440	164473554	1.0	+	.	ID=g1626.t2.intron14;Parent=g1626.t2
HiC_scaffold_1	gmst	intron	164473440	164473554	275.519807	+	0	ID=g1626.t1.intron14;Parent=g1626.t1
HiC_scaffold_1	AUGUSTUS	exon	164473555	164473686	.	+	.	ID=g1626.t2.exon15;Parent=g1626.t2
HiC_scaffold_1	AUGUSTUS	CDS	164473555	164473686	1.0	+	2	ID=g1626.t2.CDS15;Parent=g1626.t2
HiC_scaffold_1	gmst	CDS	164473555	164473686	275.519807	+	2	ID=g1626.t1.CDS15;Parent=g1626.t1
HiC_scaffold_1	gmst	exon	164473555	164473686	275.519807	+	2	ID=g1626.t1.exon15;Parent=g1626.t1
HiC_scaffold_1	AUGUSTUS	intron	164473687	164476271	1.0	+	.	ID=g1626.t2.intron15;Parent=g1626.t2
HiC_scaffold_1	gmst	intron	164473687	164476271	275.519807	+	0	ID=g1626.t1.intron15;Parent=g1626.t1
HiC_scaffold_1	AUGUSTUS	exon	164476272	164476412	.	+	.	ID=g1626.t2.exon16;Parent=g1626.t2
HiC_scaffold_1	AUGUSTUS	CDS	164476272	164476412	1.0	+	2	ID=g1626.t2.CDS16;Parent=g1626.t2
HiC_scaffold_1	gmst	CDS	164476272	164476412	275.519807	+	2	ID=g1626.t1.CDS16;Parent=g1626.t1
HiC_scaffold_1	gmst	exon	164476272	164476412	275.519807	+	2	ID=g1626.t1.exon16;Parent=g1626.t1
HiC_scaffold_1	AUGUSTUS	intron	164476413	164484513	1.0	+	.	ID=g1626.t2.intron16;Parent=g1626.t2
HiC_scaffold_1	gmst	intron	164476413	164484513	275.519807	+	0	ID=g1626.t1.intron16;Parent=g1626.t1
HiC_scaffold_1	AUGUSTUS	exon	164484514	164484633	.	+	.	ID=g1626.t2.exon17;Parent=g1626.t2
HiC_scaffold_1	AUGUSTUS	CDS	164484514	164484633	1.0	+	2	ID=g1626.t2.CDS17;Parent=g1626.t2
HiC_scaffold_1	gmst	CDS	164484514	164484633	275.519807	+	2	ID=g1626.t1.CDS17;Parent=g1626.t1
HiC_scaffold_1	gmst	exon	164484514	164484633	275.519807	+	2	ID=g1626.t1.exon17;Parent=g1626.t1
HiC_scaffold_1	AUGUSTUS	intron	164484634	164491055	0.6	+	.	ID=g1626.t2.intron17;Parent=g1626.t2
HiC_scaffold_1	gmst	intron	164484634	164505624	275.519807	+	0	ID=g1626.t1.intron17;Parent=g1626.t1
HiC_scaffold_1	AUGUSTUS	exon	164491056	164491126	.	+	.	ID=g1626.t2.exon18;Parent=g1626.t2
HiC_scaffold_1	AUGUSTUS	CDS	164491056	164491126	0.6	+	2	ID=g1626.t2.CDS18;Parent=g1626.t2
HiC_scaffold_1	AUGUSTUS	stop_codon	164491124	164491126	.	+	0	ID=g1626.t2.stop1;Parent=g1626.t2
HiC_scaffold_1	gmst	CDS	164505625	164505884	275.519807	+	2	ID=g1626.t1.CDS18;Parent=g1626.t1
HiC_scaffold_1	gmst	exon	164505625	164505884	275.519807	+	2	ID=g1626.t1.exon18;Parent=g1626.t1
HiC_scaffold_1	gmst	stop_codon	164505882	164505884	275.519807	+	0	ID=g1626.t1.stop1;Parent=g1626.t1
HiC_scaffold_1	AUGUSTUS	stop_codon	164580254	164580256	.	-	0	ID=g1627.t1.stop1;Parent=g1627.t1
HiC_scaffold_1	AUGUSTUS	stop_codon	164580254	164580256	.	-	0	ID=g1627.t2.stop1;Parent=g1627.t2
HiC_scaffold_1	AUGUSTUS	exon	164580254	164580341	.	-	.	ID=g1627.t1.exon1;Parent=g1627.t1
HiC_scaffold_1	AUGUSTUS	exon	164580254	164580341	.	-	.	ID=g1627.t2.exon1;Parent=g1627.t2
HiC_scaffold_1	AUGUSTUS	CDS	164580254	164580341	1.0	-	1	ID=g1627.t1.CDS1;Parent=g1627.t1
HiC_scaffold_1	AUGUSTUS	CDS	164580254	164580341	1.0	-	1	ID=g1627.t2.CDS1;Parent=g1627.t2
HiC_scaffold_1	AUGUSTUS	gene	164580254	164787720	.	-	.	ID=g1627
HiC_scaffold_1	AUGUSTUS	mRNA	164580254	164787720	1.0	-	.	ID=g1627.t1;Parent=g1627;em_target=9668.ENSMPUP00000009802;em_score=1318.7;em_evalue=0.0;em_tcov=.;em_OGs=29EJK@1|root,2RMQM@2759|Eukaryota,38XDF@33154|Opisthokonta,3BEUF@33208|Metazoa,3D1J0@33213|Bilateria,481Y7@7711|Chordata,4909X@7742|Vertebrata,3J1IY@40674|Mammalia,3EKJI@33554|Carnivora;em_COG_cat=T;em_desc=Activated leukocyte cell adhesion molecule;em_max_annot_lvl=33208|Metazoa;em_Preferred_name=ALCAM;em_KEGG_ko=ko:K06547;em_KEGG_Pathway=ko04514,map04514;em_BRITE=ko00000,ko00001,ko04090,ko04516;em_PFAMs=C2-set_2,Ig_2,Ig_3,ig;em_GOs=GO:0000902,GO:0000904,GO:0001501,GO:0001654,GO:0001772,GO:0001947,GO:0002009,GO:0003007,GO:0003143,GO:0003674,GO:0005102,GO:0005488,GO:0005515,GO:0005575,GO:0005623,GO:0005886,GO:0005887,GO:0006928,GO:0006935,GO:0007154,GO:0007155,GO:0007156,GO:0007157,GO:0007165,GO:0007275,GO:0007368,GO:0007389,GO:0007399,GO:0007409,GO:0007411,GO:0007423,GO:0007507,GO:0008045,GO:0008150,GO:0009605,GO:0009653,GO:0009790,GO:0009792,GO:0009799,GO:0009855,GO:0009887,GO:0009888,GO:0009893,GO:0009897,GO:0009986,GO:0009987,GO:0010468,GO:0010604,GO:0010628,GO:0010720,GO:0010769,GO:0010770,GO:0014033,GO:0016020,GO:0016021,GO:0016043,GO:0016049,GO:0019222,GO:0022008,GO:0022603,GO:0022604,GO:0022610,GO:0023052,GO:0030030,GO:0030154,GO:0030182,GO:0030424,GO:0031175,GO:0031224,GO:0031226,GO:0031290,GO:0032501,GO:0032502,GO:0032989,GO:0032990,GO:0035050,GO:0035239,GO:0035295,GO:0036477,GO:0040007,GO:0040011,GO:0042221,GO:0042330,GO:0042802,GO:0042995,GO:0043005,GO:0043009,GO:0043010,GO:0043025,GO:0044297,GO:0044425,GO:0044459,GO:0044464,GO:0045595,GO:0045597,GO:0048468,GO:0048513,GO:0048518,GO:0048522,GO:0048562,GO:0048568,GO:0048588,GO:0048589,GO:0048592,GO:0048593,GO:0048598,GO:0048666,GO:0048667,GO:0048675,GO:0048699,GO:0048701,GO:0048703,GO:0048704,GO:0048705,GO:0048706,GO:0048729,GO:0048731,GO:0048762,GO:0048812,GO:0048846,GO:0048856,GO:0048858,GO:0048863,GO:0048869,GO:0050789,GO:0050793,GO:0050794,GO:0050896,GO:0051094,GO:0051128,GO:0051130,GO:0051216,GO:0051716,GO:0060041,GO:0060042,GO:0060255,GO:0060284,GO:0060429,GO:0060485,GO:0060536,GO:0060560,GO:0060562,GO:0061371,GO:0061448,GO:0061564,GO:0065007,GO:0071840,GO:0071944,GO:0072359,GO:0090596,GO:0097458,GO:0097485,GO:0098552,GO:0098609,GO:0098742,GO:0098743,GO:0120025,GO:0120036,GO:0120039,GO:1902284,GO:1904888,GO:1990138
HiC_scaffold_1	AUGUSTUS	mRNA	164580254	164787720	1.0	-	.	ID=g1627.t2;Parent=g1627;em_target=9668.ENSMPUP00000009802;em_score=1263.2;em_evalue=0.0;em_tcov=.;em_OGs=29EJK@1|root,2RMQM@2759|Eukaryota,38XDF@33154|Opisthokonta,3BEUF@33208|Metazoa,3D1J0@33213|Bilateria,481Y7@7711|Chordata,4909X@7742|Vertebrata,3J1IY@40674|Mammalia,3EKJI@33554|Carnivora;em_COG_cat=T;em_desc=Activated leukocyte cell adhesion molecule;em_max_annot_lvl=33208|Metazoa;em_Preferred_name=ALCAM;em_KEGG_ko=ko:K06547;em_KEGG_Pathway=ko04514,map04514;em_BRITE=ko00000,ko00001,ko04090,ko04516;em_PFAMs=C2-set_2,Ig_2,Ig_3,ig;em_GOs=GO:0000902,GO:0000904,GO:0001501,GO:0001654,GO:0001772,GO:0001947,GO:0002009,GO:0003007,GO:0003143,GO:0003674,GO:0005102,GO:0005488,GO:0005515,GO:0005575,GO:0005623,GO:0005886,GO:0005887,GO:0006928,GO:0006935,GO:0007154,GO:0007155,GO:0007156,GO:0007157,GO:0007165,GO:0007275,GO:0007368,GO:0007389,GO:0007399,GO:0007409,GO:0007411,GO:0007423,GO:0007507,GO:0008045,GO:0008150,GO:0009605,GO:0009653,GO:0009790,GO:0009792,GO:0009799,GO:0009855,GO:0009887,GO:0009888,GO:0009893,GO:0009897,GO:0009986,GO:0009987,GO:0010468,GO:0010604,GO:0010628,GO:0010720,GO:0010769,GO:0010770,GO:0014033,GO:0016020,GO:0016021,GO:0016043,GO:0016049,GO:0019222,GO:0022008,GO:0022603,GO:0022604,GO:0022610,GO:0023052,GO:0030030,GO:0030154,GO:0030182,GO:0030424,GO:0031175,GO:0031224,GO:0031226,GO:0031290,GO:0032501,GO:0032502,GO:0032989,GO:0032990,GO:0035050,GO:0035239,GO:0035295,GO:0036477,GO:0040007,GO:0040011,GO:0042221,GO:0042330,GO:0042802,GO:0042995,GO:0043005,GO:0043009,GO:0043010,GO:0043025,GO:0044297,GO:0044425,GO:0044459,GO:0044464,GO:0045595,GO:0045597,GO:0048468,GO:0048513,GO:0048518,GO:0048522,GO:0048562,GO:0048568,GO:0048588,GO:0048589,GO:0048592,GO:0048593,GO:0048598,GO:0048666,GO:0048667,GO:0048675,GO:0048699,GO:0048701,GO:0048703,GO:0048704,GO:0048705,GO:0048706,GO:0048729,GO:0048731,GO:0048762,GO:0048812,GO:0048846,GO:0048856,GO:0048858,GO:0048863,GO:0048869,GO:0050789,GO:0050793,GO:0050794,GO:0050896,GO:0051094,GO:0051128,GO:0051130,GO:0051216,GO:0051716,GO:0060041,GO:0060042,GO:0060255,GO:0060284,GO:0060429,GO:0060485,GO:0060536,GO:0060560,GO:0060562,GO:0061371,GO:0061448,GO:0061564,GO:0065007,GO:0071840,GO:0071944,GO:0072359,GO:0090596,GO:0097458,GO:0097485,GO:0098552,GO:0098609,GO:0098742,GO:0098743,GO:0120025,GO:0120036,GO:0120039,GO:1902284,GO:1904888,GO:1990138
HiC_scaffold_1	AUGUSTUS	intron	164580342	164600320	1.0	-	.	ID=g1627.t1.intron1;Parent=g1627.t1
HiC_scaffold_1	AUGUSTUS	intron	164580342	164600320	1.0	-	.	ID=g1627.t2.intron1;Parent=g1627.t2
HiC_scaffold_1	AUGUSTUS	exon	164600321	164600438	.	-	.	ID=g1627.t1.exon2;Parent=g1627.t1
HiC_scaffold_1	AUGUSTUS	exon	164600321	164600438	.	-	.	ID=g1627.t2.exon2;Parent=g1627.t2
HiC_scaffold_1	AUGUSTUS	CDS	164600321	164600438	1.0	-	2	ID=g1627.t1.CDS2;Parent=g1627.t1
HiC_scaffold_1	AUGUSTUS	CDS	164600321	164600438	1.0	-	2	ID=g1627.t2.CDS2;Parent=g1627.t2
HiC_scaffold_1	AUGUSTUS	intron	164600439	164600730	1.0	-	.	ID=g1627.t1.intron2;Parent=g1627.t1
HiC_scaffold_1	AUGUSTUS	intron	164600439	164602603	1.0	-	.	ID=g1627.t2.intron2;Parent=g1627.t2
HiC_scaffold_1	AUGUSTUS	exon	164600731	164600769	.	-	.	ID=g1627.t1.exon3;Parent=g1627.t1
HiC_scaffold_1	AUGUSTUS	CDS	164600731	164600769	1.0	-	2	ID=g1627.t1.CDS3;Parent=g1627.t1
HiC_scaffold_1	AUGUSTUS	intron	164600770	164602603	1.0	-	.	ID=g1627.t1.intron3;Parent=g1627.t1
HiC_scaffold_1	AUGUSTUS	exon	164602604	164602732	.	-	.	ID=g1627.t1.exon4;Parent=g1627.t1
HiC_scaffold_1	AUGUSTUS	exon	164602604	164602732	.	-	.	ID=g1627.t2.exon3;Parent=g1627.t2
HiC_scaffold_1	AUGUSTUS	CDS	164602604	164602732	1.0	-	2	ID=g1627.t1.CDS4;Parent=g1627.t1
HiC_scaffold_1	AUGUSTUS	CDS	164602604	164602732	1.0	-	2	ID=g1627.t2.CDS3;Parent=g1627.t2
HiC_scaffold_1	AUGUSTUS	intron	164602733	164605399	1.0	-	.	ID=g1627.t1.intron4;Parent=g1627.t1
HiC_scaffold_1	AUGUSTUS	intron	164602733	164605399	1.0	-	.	ID=g1627.t2.intron3;Parent=g1627.t2
HiC_scaffold_1	AUGUSTUS	exon	164605400	164605537	.	-	.	ID=g1627.t1.exon5;Parent=g1627.t1
HiC_scaffold_1	AUGUSTUS	exon	164605400	164605537	.	-	.	ID=g1627.t2.exon4;Parent=g1627.t2
HiC_scaffold_1	AUGUSTUS	CDS	164605400	164605537	1.0	-	2	ID=g1627.t1.CDS5;Parent=g1627.t1
HiC_scaffold_1	AUGUSTUS	CDS	164605400	164605537	1.0	-	2	ID=g1627.t2.CDS4;Parent=g1627.t2
HiC_scaffold_1	AUGUSTUS	intron	164605538	164605644	1.0	-	.	ID=g1627.t1.intron5;Parent=g1627.t1
HiC_scaffold_1	AUGUSTUS	intron	164605538	164605644	1.0	-	.	ID=g1627.t2.intron4;Parent=g1627.t2
HiC_scaffold_1	AUGUSTUS	exon	164605645	164605780	.	-	.	ID=g1627.t1.exon6;Parent=g1627.t1
HiC_scaffold_1	AUGUSTUS	exon	164605645	164605780	.	-	.	ID=g1627.t2.exon5;Parent=g1627.t2
HiC_scaffold_1	AUGUSTUS	CDS	164605645	164605780	1.0	-	0	ID=g1627.t1.CDS6;Parent=g1627.t1
HiC_scaffold_1	AUGUSTUS	CDS	164605645	164605780	1.0	-	0	ID=g1627.t2.CDS5;Parent=g1627.t2
HiC_scaffold_1	AUGUSTUS	intron	164605781	164607886	1.0	-	.	ID=g1627.t1.intron6;Parent=g1627.t1
HiC_scaffold_1	AUGUSTUS	intron	164605781	164607886	1.0	-	.	ID=g1627.t2.intron5;Parent=g1627.t2
HiC_scaffold_1	AUGUSTUS	exon	164607887	164607999	.	-	.	ID=g1627.t1.exon7;Parent=g1627.t1
HiC_scaffold_1	AUGUSTUS	exon	164607887	164607999	.	-	.	ID=g1627.t2.exon6;Parent=g1627.t2
HiC_scaffold_1	AUGUSTUS	CDS	164607887	164607999	1.0	-	2	ID=g1627.t1.CDS7;Parent=g1627.t1
HiC_scaffold_1	AUGUSTUS	CDS	164607887	164607999	1.0	-	2	ID=g1627.t2.CDS6;Parent=g1627.t2
HiC_scaffold_1	AUGUSTUS	intron	164608000	164611658	1.0	-	.	ID=g1627.t1.intron7;Parent=g1627.t1
HiC_scaffold_1	AUGUSTUS	intron	164608000	164611658	1.0	-	.	ID=g1627.t2.intron6;Parent=g1627.t2
HiC_scaffold_1	AUGUSTUS	exon	164611659	164611791	.	-	.	ID=g1627.t1.exon8;Parent=g1627.t1
HiC_scaffold_1	AUGUSTUS	exon	164611659	164611791	.	-	.	ID=g1627.t2.exon7;Parent=g1627.t2
HiC_scaffold_1	AUGUSTUS	CDS	164611659	164611791	1.0	-	0	ID=g1627.t1.CDS8;Parent=g1627.t1
HiC_scaffold_1	AUGUSTUS	CDS	164611659	164611791	1.0	-	0	ID=g1627.t2.CDS7;Parent=g1627.t2
HiC_scaffold_1	AUGUSTUS	intron	164611792	164613401	1.0	-	.	ID=g1627.t1.intron8;Parent=g1627.t1
HiC_scaffold_1	AUGUSTUS	intron	164611792	164613401	1.0	-	.	ID=g1627.t2.intron7;Parent=g1627.t2
HiC_scaffold_1	AUGUSTUS	exon	164613402	164613529	.	-	.	ID=g1627.t1.exon9;Parent=g1627.t1
HiC_scaffold_1	AUGUSTUS	exon	164613402	164613529	.	-	.	ID=g1627.t2.exon8;Parent=g1627.t2
HiC_scaffold_1	AUGUSTUS	CDS	164613402	164613529	1.0	-	2	ID=g1627.t1.CDS9;Parent=g1627.t1
HiC_scaffold_1	AUGUSTUS	CDS	164613402	164613529	1.0	-	2	ID=g1627.t2.CDS8;Parent=g1627.t2
HiC_scaffold_1	AUGUSTUS	intron	164613530	164623276	1.0	-	.	ID=g1627.t1.intron9;Parent=g1627.t1
HiC_scaffold_1	AUGUSTUS	intron	164613530	164623276	1.0	-	.	ID=g1627.t2.intron8;Parent=g1627.t2
HiC_scaffold_1	AUGUSTUS	exon	164623277	164623459	.	-	.	ID=g1627.t1.exon10;Parent=g1627.t1
HiC_scaffold_1	AUGUSTUS	exon	164623277	164623459	.	-	.	ID=g1627.t2.exon9;Parent=g1627.t2
HiC_scaffold_1	AUGUSTUS	CDS	164623277	164623459	1.0	-	2	ID=g1627.t1.CDS10;Parent=g1627.t1
HiC_scaffold_1	AUGUSTUS	CDS	164623277	164623459	1.0	-	2	ID=g1627.t2.CDS9;Parent=g1627.t2
HiC_scaffold_1	AUGUSTUS	intron	164623460	164623911	1.0	-	.	ID=g1627.t1.intron10;Parent=g1627.t1
HiC_scaffold_1	AUGUSTUS	intron	164623460	164623911	1.0	-	.	ID=g1627.t2.intron9;Parent=g1627.t2
HiC_scaffold_1	AUGUSTUS	exon	164623912	164623999	.	-	.	ID=g1627.t1.exon11;Parent=g1627.t1
HiC_scaffold_1	AUGUSTUS	exon	164623912	164623999	.	-	.	ID=g1627.t2.exon10;Parent=g1627.t2
HiC_scaffold_1	AUGUSTUS	CDS	164623912	164623999	1.0	-	0	ID=g1627.t1.CDS11;Parent=g1627.t1
HiC_scaffold_1	AUGUSTUS	CDS	164623912	164623999	1.0	-	0	ID=g1627.t2.CDS10;Parent=g1627.t2
HiC_scaffold_1	AUGUSTUS	intron	164624000	164625208	1.0	-	.	ID=g1627.t1.intron11;Parent=g1627.t1
HiC_scaffold_1	AUGUSTUS	intron	164624000	164625208	1.0	-	.	ID=g1627.t2.intron10;Parent=g1627.t2
HiC_scaffold_1	AUGUSTUS	exon	164625209	164625273	.	-	.	ID=g1627.t1.exon12;Parent=g1627.t1
HiC_scaffold_1	AUGUSTUS	exon	164625209	164625273	.	-	.	ID=g1627.t2.exon11;Parent=g1627.t2
HiC_scaffold_1	AUGUSTUS	CDS	164625209	164625273	1.0	-	2	ID=g1627.t1.CDS12;Parent=g1627.t1
HiC_scaffold_1	AUGUSTUS	CDS	164625209	164625273	1.0	-	2	ID=g1627.t2.CDS11;Parent=g1627.t2
HiC_scaffold_1	AUGUSTUS	intron	164625274	164631594	1.0	-	.	ID=g1627.t1.intron12;Parent=g1627.t1
HiC_scaffold_1	AUGUSTUS	intron	164625274	164631594	1.0	-	.	ID=g1627.t2.intron11;Parent=g1627.t2
HiC_scaffold_1	AUGUSTUS	exon	164631595	164631814	.	-	.	ID=g1627.t1.exon13;Parent=g1627.t1
HiC_scaffold_1	AUGUSTUS	exon	164631595	164631814	.	-	.	ID=g1627.t2.exon12;Parent=g1627.t2
HiC_scaffold_1	AUGUSTUS	CDS	164631595	164631814	1.0	-	0	ID=g1627.t1.CDS13;Parent=g1627.t1
HiC_scaffold_1	AUGUSTUS	CDS	164631595	164631814	1.0	-	0	ID=g1627.t2.CDS12;Parent=g1627.t2
HiC_scaffold_1	AUGUSTUS	intron	164631815	164635951	1.0	-	.	ID=g1627.t1.intron13;Parent=g1627.t1
HiC_scaffold_1	AUGUSTUS	intron	164631815	164635951	1.0	-	.	ID=g1627.t2.intron12;Parent=g1627.t2
HiC_scaffold_1	AUGUSTUS	exon	164635952	164636052	.	-	.	ID=g1627.t1.exon14;Parent=g1627.t1
HiC_scaffold_1	AUGUSTUS	exon	164635952	164636052	.	-	.	ID=g1627.t2.exon13;Parent=g1627.t2
HiC_scaffold_1	AUGUSTUS	CDS	164635952	164636052	1.0	-	2	ID=g1627.t1.CDS14;Parent=g1627.t1
HiC_scaffold_1	AUGUSTUS	CDS	164635952	164636052	1.0	-	2	ID=g1627.t2.CDS13;Parent=g1627.t2
HiC_scaffold_1	AUGUSTUS	intron	164636053	164787647	1.0	-	.	ID=g1627.t1.intron14;Parent=g1627.t1
HiC_scaffold_1	AUGUSTUS	intron	164636053	164787647	1.0	-	.	ID=g1627.t2.intron13;Parent=g1627.t2
HiC_scaffold_1	AUGUSTUS	exon	164787648	164787720	.	-	.	ID=g1627.t1.exon15;Parent=g1627.t1
HiC_scaffold_1	AUGUSTUS	exon	164787648	164787720	.	-	.	ID=g1627.t2.exon14;Parent=g1627.t2
HiC_scaffold_1	AUGUSTUS	CDS	164787648	164787720	1.0	-	0	ID=g1627.t1.CDS15;Parent=g1627.t1
HiC_scaffold_1	AUGUSTUS	CDS	164787648	164787720	1.0	-	0	ID=g1627.t2.CDS14;Parent=g1627.t2
HiC_scaffold_1	AUGUSTUS	start_codon	164787718	164787720	.	-	0	ID=g1627.t1.start1;Parent=g1627.t1
HiC_scaffold_1	AUGUSTUS	start_codon	164787718	164787720	.	-	0	ID=g1627.t2.start1;Parent=g1627.t2
HiC_scaffold_1	AUGUSTUS	stop_codon	167287197	167287199	.	-	0	ID=g1628.t1.stop1;Parent=g1628.t1
HiC_scaffold_1	AUGUSTUS	exon	167287197	167287372	.	-	.	ID=g1628.t1.exon1;Parent=g1628.t1
HiC_scaffold_1	AUGUSTUS	CDS	167287197	167287372	1.0	-	2	ID=g1628.t1.CDS1;Parent=g1628.t1
HiC_scaffold_1	AUGUSTUS	gene	167287197	167351697	.	-	.	ID=g1628
HiC_scaffold_1	AUGUSTUS	mRNA	167287197	167351697	.	-	.	ID=g1628.t1;Parent=g1628;em_target=9646.ENSAMEP00000008251;em_score=952.6;em_evalue=7.3e-290;em_tcov=.;em_OGs=28IDC@1|root,2QQQ1@2759|Eukaryota,38G1K@33154|Opisthokonta,3BD50@33208|Metazoa,3D15T@33213|Bilateria,48BKG@7711|Chordata,48VH2@7742|Vertebrata,3JB5V@40674|Mammalia,3EPJR@33554|Carnivora;em_COG_cat=S;em_desc=Zona pellucida-like domain containing 1;em_max_annot_lvl=33208|Metazoa;em_Preferred_name=ZPLD1;em_PFAMs=Zona_pellucida;em_GOs=
HiC_scaffold_1	AUGUSTUS	intron	167287373	167287773	1.0	-	.	ID=g1628.t1.intron1;Parent=g1628.t1
HiC_scaffold_1	AUGUSTUS	exon	167287774	167287803	.	-	.	ID=g1628.t1.exon2;Parent=g1628.t1
HiC_scaffold_1	AUGUSTUS	CDS	167287774	167287803	1.0	-	2	ID=g1628.t1.CDS2;Parent=g1628.t1
HiC_scaffold_1	AUGUSTUS	intron	167287804	167293783	1.0	-	.	ID=g1628.t1.intron2;Parent=g1628.t1
HiC_scaffold_1	AUGUSTUS	exon	167293784	167293892	.	-	.	ID=g1628.t1.exon3;Parent=g1628.t1
HiC_scaffold_1	AUGUSTUS	CDS	167293784	167293892	1.0	-	0	ID=g1628.t1.CDS3;Parent=g1628.t1
HiC_scaffold_1	AUGUSTUS	intron	167293893	167295143	1.0	-	.	ID=g1628.t1.intron3;Parent=g1628.t1
HiC_scaffold_1	AUGUSTUS	exon	167295144	167295315	.	-	.	ID=g1628.t1.exon4;Parent=g1628.t1
HiC_scaffold_1	AUGUSTUS	CDS	167295144	167295315	0.95	-	1	ID=g1628.t1.CDS4;Parent=g1628.t1
HiC_scaffold_1	AUGUSTUS	intron	167295316	167305697	0.93	-	.	ID=g1628.t1.intron4;Parent=g1628.t1
HiC_scaffold_1	AUGUSTUS	exon	167305698	167305778	.	-	.	ID=g1628.t1.exon5;Parent=g1628.t1
HiC_scaffold_1	AUGUSTUS	CDS	167305698	167305778	1.0	-	1	ID=g1628.t1.CDS5;Parent=g1628.t1
HiC_scaffold_1	AUGUSTUS	intron	167305779	167307137	1.0	-	.	ID=g1628.t1.intron5;Parent=g1628.t1
HiC_scaffold_1	AUGUSTUS	exon	167307138	167307235	.	-	.	ID=g1628.t1.exon6;Parent=g1628.t1
HiC_scaffold_1	AUGUSTUS	CDS	167307138	167307235	1.0	-	0	ID=g1628.t1.CDS6;Parent=g1628.t1
HiC_scaffold_1	AUGUSTUS	intron	167307236	167311866	1.0	-	.	ID=g1628.t1.intron6;Parent=g1628.t1
HiC_scaffold_1	AUGUSTUS	exon	167311867	167311939	.	-	.	ID=g1628.t1.exon7;Parent=g1628.t1
HiC_scaffold_1	AUGUSTUS	CDS	167311867	167311939	1.0	-	1	ID=g1628.t1.CDS7;Parent=g1628.t1
HiC_scaffold_1	AUGUSTUS	intron	167311940	167313228	1.0	-	.	ID=g1628.t1.intron7;Parent=g1628.t1
HiC_scaffold_1	AUGUSTUS	exon	167313229	167313410	.	-	.	ID=g1628.t1.exon8;Parent=g1628.t1
HiC_scaffold_1	AUGUSTUS	CDS	167313229	167313410	1.0	-	0	ID=g1628.t1.CDS8;Parent=g1628.t1
HiC_scaffold_1	AUGUSTUS	intron	167313411	167316511	1.0	-	.	ID=g1628.t1.intron8;Parent=g1628.t1
HiC_scaffold_1	AUGUSTUS	exon	167316512	167316732	.	-	.	ID=g1628.t1.exon9;Parent=g1628.t1
HiC_scaffold_1	AUGUSTUS	CDS	167316512	167316732	1.0	-	2	ID=g1628.t1.CDS9;Parent=g1628.t1
HiC_scaffold_1	AUGUSTUS	intron	167316733	167331435	1.0	-	.	ID=g1628.t1.intron9;Parent=g1628.t1
HiC_scaffold_1	AUGUSTUS	exon	167331436	167331549	.	-	.	ID=g1628.t1.exon10;Parent=g1628.t1
HiC_scaffold_1	AUGUSTUS	CDS	167331436	167331549	0.65	-	2	ID=g1628.t1.CDS10;Parent=g1628.t1
HiC_scaffold_1	AUGUSTUS	intron	167331550	167351693	0.65	-	.	ID=g1628.t1.intron10;Parent=g1628.t1
HiC_scaffold_1	AUGUSTUS	exon	167351694	167351697	.	-	.	ID=g1628.t1.exon11;Parent=g1628.t1
HiC_scaffold_1	AUGUSTUS	CDS	167351694	167351697	0.65	-	0	ID=g1628.t1.CDS11;Parent=g1628.t1
HiC_scaffold_1	AUGUSTUS	start_codon	167351695	167351697	.	-	0	ID=g1628.t1.start1;Parent=g1628.t1
HiC_scaffold_1	AUGUSTUS	stop_codon	167862644	167862646	.	-	0	ID=g1629.t1.stop1;Parent=g1629.t1
HiC_scaffold_1	AUGUSTUS	exon	167862644	167862697	.	-	.	ID=g1629.t1.exon1;Parent=g1629.t1
HiC_scaffold_1	AUGUSTUS	CDS	167862644	167862697	1.0	-	0	ID=g1629.t1.CDS1;Parent=g1629.t1
HiC_scaffold_1	AUGUSTUS	gene	167862644	167872538	.	-	.	ID=g1629
HiC_scaffold_1	AUGUSTUS	mRNA	167862644	167872538	1.0	-	.	ID=g1629.t1;Parent=g1629;em_target=9668.ENSMPUP00000011692;em_score=1593.9;em_evalue=0.0;em_tcov=.;em_OGs=COG0666@1|root,KOG0504@2759|Eukaryota,39TB3@33154|Opisthokonta,3BCRV@33208|Metazoa,3CZVH@33213|Bilateria,47ZMB@7711|Chordata,48Y7K@7742|Vertebrata,3J7BC@40674|Mammalia,3EN41@33554|Carnivora;em_COG_cat=K;em_desc=inhibitor, zeta;em_max_annot_lvl=33208|Metazoa;em_Preferred_name=NFKBIZ;em_KEGG_ko=ko:K14242;em_KEGG_Pathway=ko05202,map05202;em_BRITE=ko00000,ko00001,ko03000,ko03110;em_PFAMs=Ank_2,Ank_4;em_GOs=GO:0002253,GO:0002376,GO:0002429,GO:0002682,GO:0002684,GO:0002694,GO:0002696,GO:0002697,GO:0002699,GO:0002757,GO:0002764,GO:0002768,GO:0002819,GO:0002821,GO:0002822,GO:0002824,GO:0003674,GO:0003712,GO:0005575,GO:0005622,GO:0005623,GO:0005634,GO:0005654,GO:0005737,GO:0006355,GO:0006357,GO:0006950,GO:0006952,GO:0006954,GO:0007154,GO:0007165,GO:0007166,GO:0008150,GO:0009889,GO:0009987,GO:0010468,GO:0010556,GO:0016604,GO:0016607,GO:0019219,GO:0019222,GO:0022407,GO:0022409,GO:0023052,GO:0030155,GO:0031323,GO:0031326,GO:0031974,GO:0031981,GO:0032991,GO:0035770,GO:0036464,GO:0043226,GO:0043227,GO:0043228,GO:0043229,GO:0043231,GO:0043232,GO:0043233,GO:0043370,GO:0043372,GO:0044422,GO:0044424,GO:0044428,GO:0044444,GO:0044446,GO:0044451,GO:0044464,GO:0045580,GO:0045582,GO:0045595,GO:0045597,GO:0045619,GO:0045621,GO:0045622,GO:0045624,GO:0045785,GO:0046634,GO:0046635,GO:0046637,GO:0046638,GO:0048518,GO:0048522,GO:0048583,GO:0048584,GO:0050776,GO:0050778,GO:0050789,GO:0050793,GO:0050794,GO:0050851,GO:0050852,GO:0050863,GO:0050865,GO:0050867,GO:0050870,GO:0050896,GO:0051094,GO:0051171,GO:0051239,GO:0051240,GO:0051249,GO:0051251,GO:0051252,GO:0051716,GO:0060255,GO:0065007,GO:0070013,GO:0080090,GO:0140110,GO:1902105,GO:1902107,GO:1903037,GO:1903039,GO:1903506,GO:1903706,GO:1903708,GO:1990904,GO:2000026,GO:2000112,GO:2000316,GO:2000318,GO:2000319,GO:2000321,GO:2000514,GO:2000516,GO:2001141
HiC_scaffold_1	AUGUSTUS	intron	167862698	167864733	1.0	-	.	ID=g1629.t1.intron1;Parent=g1629.t1
HiC_scaffold_1	AUGUSTUS	exon	167864734	167864901	.	-	.	ID=g1629.t1.exon2;Parent=g1629.t1
HiC_scaffold_1	AUGUSTUS	CDS	167864734	167864901	1.0	-	0	ID=g1629.t1.CDS2;Parent=g1629.t1
HiC_scaffold_1	AUGUSTUS	intron	167864902	167865028	1.0	-	.	ID=g1629.t1.intron2;Parent=g1629.t1
HiC_scaffold_1	AUGUSTUS	exon	167865029	167865139	.	-	.	ID=g1629.t1.exon3;Parent=g1629.t1
HiC_scaffold_1	AUGUSTUS	CDS	167865029	167865139	1.0	-	0	ID=g1629.t1.CDS3;Parent=g1629.t1
HiC_scaffold_1	AUGUSTUS	intron	167865140	167866032	1.0	-	.	ID=g1629.t1.intron3;Parent=g1629.t1
HiC_scaffold_1	AUGUSTUS	exon	167866033	167866202	.	-	.	ID=g1629.t1.exon4;Parent=g1629.t1
HiC_scaffold_1	AUGUSTUS	CDS	167866033	167866202	1.0	-	2	ID=g1629.t1.CDS4;Parent=g1629.t1
HiC_scaffold_1	AUGUSTUS	intron	167866203	167866488	1.0	-	.	ID=g1629.t1.intron4;Parent=g1629.t1
HiC_scaffold_1	AUGUSTUS	exon	167866489	167866552	.	-	.	ID=g1629.t1.exon5;Parent=g1629.t1
HiC_scaffold_1	AUGUSTUS	CDS	167866489	167866552	1.0	-	0	ID=g1629.t1.CDS5;Parent=g1629.t1
HiC_scaffold_1	AUGUSTUS	intron	167866553	167866947	1.0	-	.	ID=g1629.t1.intron5;Parent=g1629.t1
HiC_scaffold_1	AUGUSTUS	exon	167866948	167867094	.	-	.	ID=g1629.t1.exon6;Parent=g1629.t1
HiC_scaffold_1	AUGUSTUS	CDS	167866948	167867094	1.0	-	0	ID=g1629.t1.CDS6;Parent=g1629.t1
HiC_scaffold_1	AUGUSTUS	intron	167867095	167867482	1.0	-	.	ID=g1629.t1.intron6;Parent=g1629.t1
HiC_scaffold_1	AUGUSTUS	exon	167867483	167867588	.	-	.	ID=g1629.t1.exon7;Parent=g1629.t1
HiC_scaffold_1	AUGUSTUS	CDS	167867483	167867588	1.0	-	1	ID=g1629.t1.CDS7;Parent=g1629.t1
HiC_scaffold_1	AUGUSTUS	intron	167867589	167868265	1.0	-	.	ID=g1629.t1.intron7;Parent=g1629.t1
HiC_scaffold_1	AUGUSTUS	exon	167868266	167869047	.	-	.	ID=g1629.t1.exon8;Parent=g1629.t1
HiC_scaffold_1	AUGUSTUS	CDS	167868266	167869047	1.0	-	0	ID=g1629.t1.CDS8;Parent=g1629.t1
HiC_scaffold_1	AUGUSTUS	intron	167869048	167869145	1.0	-	.	ID=g1629.t1.intron8;Parent=g1629.t1
HiC_scaffold_1	AUGUSTUS	exon	167869146	167869249	.	-	.	ID=g1629.t1.exon9;Parent=g1629.t1
HiC_scaffold_1	AUGUSTUS	CDS	167869146	167869249	1.0	-	2	ID=g1629.t1.CDS9;Parent=g1629.t1
HiC_scaffold_1	AUGUSTUS	intron	167869250	167869367	1.0	-	.	ID=g1629.t1.intron9;Parent=g1629.t1
HiC_scaffold_1	AUGUSTUS	exon	167869368	167869398	.	-	.	ID=g1629.t1.exon10;Parent=g1629.t1
HiC_scaffold_1	AUGUSTUS	CDS	167869368	167869398	1.0	-	0	ID=g1629.t1.CDS10;Parent=g1629.t1
HiC_scaffold_1	AUGUSTUS	intron	167869399	167869889	1.0	-	.	ID=g1629.t1.intron10;Parent=g1629.t1
HiC_scaffold_1	AUGUSTUS	exon	167869890	167870029	.	-	.	ID=g1629.t1.exon11;Parent=g1629.t1
HiC_scaffold_1	AUGUSTUS	CDS	167869890	167870029	1.0	-	2	ID=g1629.t1.CDS11;Parent=g1629.t1
HiC_scaffold_1	AUGUSTUS	intron	167870030	167872249	1.0	-	.	ID=g1629.t1.intron11;Parent=g1629.t1
HiC_scaffold_1	AUGUSTUS	exon	167872250	167872538	.	-	.	ID=g1629.t1.exon12;Parent=g1629.t1
HiC_scaffold_1	AUGUSTUS	CDS	167872250	167872538	1.0	-	0	ID=g1629.t1.CDS12;Parent=g1629.t1
HiC_scaffold_1	AUGUSTUS	start_codon	167872536	167872538	.	-	0	ID=g1629.t1.start1;Parent=g1629.t1
HiC_scaffold_1	AUGUSTUS	stop_codon	167896421	167896423	.	-	0	ID=g1630.t1.stop1;Parent=g1630.t1
HiC_scaffold_1	AUGUSTUS	exon	167896421	167896971	.	-	.	ID=g1630.t1.exon1;Parent=g1630.t1
HiC_scaffold_1	AUGUSTUS	CDS	167896421	167896971	1.0	-	2	ID=g1630.t1.CDS1;Parent=g1630.t1
HiC_scaffold_1	AUGUSTUS	gene	167896421	167932210	.	-	.	ID=g1630
HiC_scaffold_1	AUGUSTUS	mRNA	167896421	167932210	1.0	-	.	ID=g1630.t1;Parent=g1630;em_target=9668.ENSMPUP00000011675;em_score=1308.4;em_evalue=0.0;em_tcov=.;em_OGs=28MUX@1|root,2QUD6@2759|Eukaryota,39BS7@33154|Opisthokonta,3BD34@33208|Metazoa,3D07N@33213|Bilateria,480IE@7711|Chordata,494G1@7742|Vertebrata,3J9PP@40674|Mammalia,3EUKF@33554|Carnivora;em_COG_cat=S;em_desc=Neurexophilin and PC-esterase domain family, member 3;em_max_annot_lvl=33208|Metazoa;em_Preferred_name=NXPE3;em_PFAMs=Neurexophilin;em_GOs=
HiC_scaffold_1	AUGUSTUS	intron	167896972	167899297	1.0	-	.	ID=g1630.t1.intron1;Parent=g1630.t1
HiC_scaffold_1	AUGUSTUS	exon	167899298	167899504	.	-	.	ID=g1630.t1.exon2;Parent=g1630.t1
HiC_scaffold_1	AUGUSTUS	CDS	167899298	167899504	1.0	-	2	ID=g1630.t1.CDS2;Parent=g1630.t1
HiC_scaffold_1	AUGUSTUS	intron	167899505	167907970	1.0	-	.	ID=g1630.t1.intron2;Parent=g1630.t1
HiC_scaffold_1	AUGUSTUS	exon	167907971	167908044	.	-	.	ID=g1630.t1.exon3;Parent=g1630.t1
HiC_scaffold_1	AUGUSTUS	CDS	167907971	167908044	1.0	-	1	ID=g1630.t1.CDS3;Parent=g1630.t1
HiC_scaffold_1	AUGUSTUS	intron	167908045	167913941	1.0	-	.	ID=g1630.t1.intron3;Parent=g1630.t1
HiC_scaffold_1	AUGUSTUS	exon	167913942	167914696	.	-	.	ID=g1630.t1.exon4;Parent=g1630.t1
HiC_scaffold_1	AUGUSTUS	CDS	167913942	167914696	1.0	-	0	ID=g1630.t1.CDS4;Parent=g1630.t1
HiC_scaffold_1	AUGUSTUS	intron	167914697	167932117	1.0	-	.	ID=g1630.t1.intron4;Parent=g1630.t1
HiC_scaffold_1	AUGUSTUS	exon	167932118	167932210	.	-	.	ID=g1630.t1.exon5;Parent=g1630.t1
HiC_scaffold_1	AUGUSTUS	CDS	167932118	167932210	1.0	-	0	ID=g1630.t1.CDS5;Parent=g1630.t1
HiC_scaffold_1	AUGUSTUS	start_codon	167932208	167932210	.	-	0	ID=g1630.t1.start1;Parent=g1630.t1
HiC_scaffold_1	AUGUSTUS	stop_codon	167950999	167951001	.	-	0	ID=g1631.t1.stop1;Parent=g1631.t1
HiC_scaffold_1	AUGUSTUS	exon	167950999	167951703	.	-	.	ID=g1631.t1.exon1;Parent=g1631.t1
HiC_scaffold_1	AUGUSTUS	CDS	167950999	167951703	1.0	-	0	ID=g1631.t1.CDS1;Parent=g1631.t1
HiC_scaffold_1	AUGUSTUS	gene	167950999	167978960	.	-	.	ID=g1631
HiC_scaffold_1	AUGUSTUS	mRNA	167950999	167978960	1.0	-	.	ID=g1631.t1;Parent=g1631;em_target=9668.ENSMPUP00000011668;em_score=1876.4;em_evalue=0.0;em_tcov=.;em_OGs=COG4886@1|root,KOG0531@2759|Eukaryota,39RIH@33154|Opisthokonta,3BGTG@33208|Metazoa,3CS3E@33213|Bilateria,48585@7711|Chordata,48VQU@7742|Vertebrata,3J2VZ@40674|Mammalia,3EGRN@33554|Carnivora;em_COG_cat=T;em_desc=Centrosomal protein;em_max_annot_lvl=33208|Metazoa;em_Preferred_name=CEP97;em_KEGG_ko=ko:K16717;em_BRITE=ko00000,ko03036;em_PFAMs=IQ,LRR_4,LRR_9;em_GOs=GO:0000226,GO:0000242,GO:0005575,GO:0005622,GO:0005623,GO:0005737,GO:0005813,GO:0005815,GO:0005829,GO:0005856,GO:0006996,GO:0007010,GO:0007017,GO:0007049,GO:0007088,GO:0007098,GO:0007099,GO:0007346,GO:0008150,GO:0009987,GO:0010564,GO:0010639,GO:0010824,GO:0010826,GO:0010948,GO:0015630,GO:0016043,GO:0022402,GO:0022406,GO:0022607,GO:0030030,GO:0030031,GO:0031023,GO:0031344,GO:0031345,GO:0032886,GO:0032991,GO:0033043,GO:0043226,GO:0043228,GO:0043229,GO:0043232,GO:0044085,GO:0044087,GO:0044422,GO:0044424,GO:0044430,GO:0044444,GO:0044446,GO:0044450,GO:0044464,GO:0044782,GO:0045786,GO:0046599,GO:0046600,GO:0046605,GO:0046606,GO:0048519,GO:0048523,GO:0050789,GO:0050794,GO:0051128,GO:0051129,GO:0051179,GO:0051298,GO:0051493,GO:0051494,GO:0051640,GO:0051641,GO:0051726,GO:0051783,GO:0060236,GO:0060271,GO:0060491,GO:0065007,GO:0070507,GO:0070925,GO:0071840,GO:0090169,GO:0090224,GO:0097711,GO:0098534,GO:0120031,GO:0120032,GO:0120033,GO:0120035,GO:0120036,GO:0140056,GO:1901673,GO:1902017,GO:1902018,GO:1902115,GO:1902116,GO:1903722,GO:1903723
HiC_scaffold_1	AUGUSTUS	intron	167951704	167953138	1.0	-	.	ID=g1631.t1.intron1;Parent=g1631.t1
HiC_scaffold_1	AUGUSTUS	exon	167953139	167953214	.	-	.	ID=g1631.t1.exon2;Parent=g1631.t1
HiC_scaffold_1	AUGUSTUS	CDS	167953139	167953214	1.0	-	1	ID=g1631.t1.CDS2;Parent=g1631.t1
HiC_scaffold_1	AUGUSTUS	intron	167953215	167957456	1.0	-	.	ID=g1631.t1.intron2;Parent=g1631.t1
HiC_scaffold_1	AUGUSTUS	exon	167957457	167958222	.	-	.	ID=g1631.t1.exon3;Parent=g1631.t1
HiC_scaffold_1	AUGUSTUS	CDS	167957457	167958222	1.0	-	2	ID=g1631.t1.CDS3;Parent=g1631.t1
HiC_scaffold_1	AUGUSTUS	intron	167958223	167962882	1.0	-	.	ID=g1631.t1.intron3;Parent=g1631.t1
HiC_scaffold_1	AUGUSTUS	exon	167962883	167963016	.	-	.	ID=g1631.t1.exon4;Parent=g1631.t1
HiC_scaffold_1	AUGUSTUS	CDS	167962883	167963016	1.0	-	1	ID=g1631.t1.CDS4;Parent=g1631.t1
HiC_scaffold_1	AUGUSTUS	intron	167963017	167963596	1.0	-	.	ID=g1631.t1.intron4;Parent=g1631.t1
HiC_scaffold_1	AUGUSTUS	exon	167963597	167963761	.	-	.	ID=g1631.t1.exon5;Parent=g1631.t1
HiC_scaffold_1	AUGUSTUS	CDS	167963597	167963761	1.0	-	1	ID=g1631.t1.CDS5;Parent=g1631.t1
HiC_scaffold_1	AUGUSTUS	intron	167963762	167971168	1.0	-	.	ID=g1631.t1.intron5;Parent=g1631.t1
HiC_scaffold_1	AUGUSTUS	exon	167971169	167971335	.	-	.	ID=g1631.t1.exon6;Parent=g1631.t1
HiC_scaffold_1	AUGUSTUS	CDS	167971169	167971335	1.0	-	0	ID=g1631.t1.CDS6;Parent=g1631.t1
HiC_scaffold_1	AUGUSTUS	intron	167971336	167971897	1.0	-	.	ID=g1631.t1.intron6;Parent=g1631.t1
HiC_scaffold_1	AUGUSTUS	exon	167971898	167972011	.	-	.	ID=g1631.t1.exon7;Parent=g1631.t1
HiC_scaffold_1	AUGUSTUS	CDS	167971898	167972011	1.0	-	0	ID=g1631.t1.CDS7;Parent=g1631.t1
HiC_scaffold_1	AUGUSTUS	intron	167972012	167974458	1.0	-	.	ID=g1631.t1.intron7;Parent=g1631.t1
HiC_scaffold_1	AUGUSTUS	exon	167974459	167974560	.	-	.	ID=g1631.t1.exon8;Parent=g1631.t1
HiC_scaffold_1	AUGUSTUS	CDS	167974459	167974560	1.0	-	0	ID=g1631.t1.CDS8;Parent=g1631.t1
HiC_scaffold_1	AUGUSTUS	intron	167974561	167975623	1.0	-	.	ID=g1631.t1.intron8;Parent=g1631.t1
HiC_scaffold_1	AUGUSTUS	exon	167975624	167975782	.	-	.	ID=g1631.t1.exon9;Parent=g1631.t1
HiC_scaffold_1	AUGUSTUS	CDS	167975624	167975782	1.0	-	0	ID=g1631.t1.CDS9;Parent=g1631.t1
HiC_scaffold_1	AUGUSTUS	intron	167975783	167976441	1.0	-	.	ID=g1631.t1.intron9;Parent=g1631.t1
HiC_scaffold_1	AUGUSTUS	exon	167976442	167976584	.	-	.	ID=g1631.t1.exon10;Parent=g1631.t1
HiC_scaffold_1	AUGUSTUS	CDS	167976442	167976584	1.0	-	2	ID=g1631.t1.CDS10;Parent=g1631.t1
HiC_scaffold_1	AUGUSTUS	intron	167976585	167978917	1.0	-	.	ID=g1631.t1.intron10;Parent=g1631.t1
HiC_scaffold_1	AUGUSTUS	exon	167978918	167978960	.	-	.	ID=g1631.t1.exon11;Parent=g1631.t1
HiC_scaffold_1	AUGUSTUS	CDS	167978918	167978960	1.0	-	0	ID=g1631.t1.CDS11;Parent=g1631.t1
HiC_scaffold_1	AUGUSTUS	start_codon	167978958	167978960	.	-	0	ID=g1631.t1.start1;Parent=g1631.t1
HiC_scaffold_1	AUGUSTUS	start_codon	167998012	167998014	.	+	0	ID=g1632.t1.start1;Parent=g1632.t1
HiC_scaffold_1	AUGUSTUS	exon	167998012	167998016	.	+	.	ID=g1632.t1.exon1;Parent=g1632.t1
HiC_scaffold_1	AUGUSTUS	CDS	167998012	167998016	1.0	+	0	ID=g1632.t1.CDS1;Parent=g1632.t1
HiC_scaffold_1	AUGUSTUS	gene	167998012	168002998	.	+	.	ID=g1632
HiC_scaffold_1	AUGUSTUS	mRNA	167998012	168002998	1.0	+	.	ID=g1632.t1;Parent=g1632;em_target=10029.XP_007632314.1;em_score=323.4;em_evalue=1.1e-99;em_tcov=.;em_OGs=COG2075@1|root,KOG1722@2759|Eukaryota,3A053@33154|Opisthokonta,3BEV7@33208|Metazoa,3D1AP@33213|Bilateria,486P8@7711|Chordata,48Y00@7742|Vertebrata,3J8EN@40674|Mammalia,35KN0@314146|Euarchontoglires,4PXIX@9989|Rodentia;em_COG_cat=J;em_desc=assembly of large subunit precursor of preribosome;em_max_annot_lvl=33208|Metazoa;em_Preferred_name=RPL24;em_KEGG_ko=ko:K02896;em_KEGG_Pathway=ko03010,map03010;em_KEGG_Module=M00177,M00179;em_BRITE=br01610,ko00000,ko00001,ko00002,ko03011;em_PFAMs=Ribosomal_L24e;em_GOs=GO:0000027,GO:0000075,GO:0000184,GO:0000278,GO:0000280,GO:0000902,GO:0000904,GO:0000956,GO:0001654,GO:0002181,GO:0003674,GO:0003676,GO:0003723,GO:0003735,GO:0005198,GO:0005488,GO:0005575,GO:0005622,GO:0005623,GO:0005737,GO:0005783,GO:0005829,GO:0005840,GO:0005844,GO:0006139,GO:0006401,GO:0006402,GO:0006412,GO:0006413,GO:0006518,GO:0006605,GO:0006612,GO:0006613,GO:0006614,GO:0006725,GO:0006807,GO:0006810,GO:0006886,GO:0006928,GO:0006935,GO:0006996,GO:0007049,GO:0007093,GO:0007275,GO:0007346,GO:0007399,GO:0007409,GO:0007411,GO:0007423,GO:0008104,GO:0008150,GO:0008152,GO:0009056,GO:0009057,GO:0009058,GO:0009059,GO:0009605,GO:0009653,GO:0009790,GO:0009792,GO:0009892,GO:0009987,GO:0010458,GO:0010467,GO:0010468,GO:0010605,GO:0010629,GO:0012505,GO:0015031,GO:0015833,GO:0015934,GO:0016043,GO:0016070,GO:0016071,GO:0019222,GO:0019439,GO:0019538,GO:0021545,GO:0021554,GO:0021675,GO:0022008,GO:0022402,GO:0022607,GO:0022613,GO:0022618,GO:0022625,GO:0022626,GO:0030030,GO:0030154,GO:0030182,GO:0031175,GO:0031290,GO:0032501,GO:0032502,GO:0032989,GO:0032990,GO:0032991,GO:0033036,GO:0033365,GO:0034613,GO:0034622,GO:0034641,GO:0034645,GO:0034655,GO:0040011,GO:0042221,GO:0042254,GO:0042255,GO:0042273,GO:0042330,GO:0042788,GO:0042886,GO:0043009,GO:0043010,GO:0043043,GO:0043170,GO:0043226,GO:0043227,GO:0043228,GO:0043229,GO:0043231,GO:0043232,GO:0043603,GO:0043604,GO:0043933,GO:0044085,GO:0044237,GO:0044238,GO:0044248,GO:0044249,GO:0044260,GO:0044265,GO:0044267,GO:0044270,GO:0044271,GO:0044391,GO:0044422,GO:0044424,GO:0044444,GO:0044445,GO:0044446,GO:0044464,GO:0044770,GO:0044772,GO:0045047,GO:0045184,GO:0045786,GO:0045930,GO:0046483,GO:0046700,GO:0046907,GO:0048285,GO:0048468,GO:0048513,GO:0048519,GO:0048523,GO:0048666,GO:0048667,GO:0048699,GO:0048731,GO:0048812,GO:0048856,GO:0048858,GO:0048869,GO:0050789,GO:0050794,GO:0050896,GO:0051179,GO:0051234,GO:0051641,GO:0051649,GO:0051726,GO:0060041,GO:0060255,GO:0061564,GO:0065003,GO:0065007,GO:0070727,GO:0070925,GO:0070972,GO:0071702,GO:0071704,GO:0071705,GO:0071826,GO:0071840,GO:0072594,GO:0072599,GO:0072657,GO:0090150,GO:0090304,GO:0097159,GO:0097485,GO:0120036,GO:0120039,GO:0140014,GO:1901360,GO:1901361,GO:1901363,GO:1901564,GO:1901566,GO:1901575,GO:1901576,GO:1902626,GO:1903047,GO:1990904
HiC_scaffold_1	AUGUSTUS	intron	167998017	167998140	1.0	+	.	ID=g1632.t1.intron1;Parent=g1632.t1
HiC_scaffold_1	AUGUSTUS	exon	167998141	167998216	.	+	.	ID=g1632.t1.exon2;Parent=g1632.t1
HiC_scaffold_1	AUGUSTUS	CDS	167998141	167998216	1.0	+	1	ID=g1632.t1.CDS2;Parent=g1632.t1
HiC_scaffold_1	AUGUSTUS	intron	167998217	167998755	1.0	+	.	ID=g1632.t1.intron2;Parent=g1632.t1
HiC_scaffold_1	AUGUSTUS	exon	167998756	167998866	.	+	.	ID=g1632.t1.exon3;Parent=g1632.t1
HiC_scaffold_1	AUGUSTUS	CDS	167998756	167998866	1.0	+	0	ID=g1632.t1.CDS3;Parent=g1632.t1
HiC_scaffold_1	AUGUSTUS	intron	167998867	168000967	1.0	+	.	ID=g1632.t1.intron3;Parent=g1632.t1
HiC_scaffold_1	AUGUSTUS	exon	168000968	168001104	.	+	.	ID=g1632.t1.exon4;Parent=g1632.t1
HiC_scaffold_1	AUGUSTUS	CDS	168000968	168001104	1.0	+	0	ID=g1632.t1.CDS4;Parent=g1632.t1
HiC_scaffold_1	AUGUSTUS	intron	168001105	168001519	1.0	+	.	ID=g1632.t1.intron4;Parent=g1632.t1
HiC_scaffold_1	AUGUSTUS	exon	168001520	168001583	.	+	.	ID=g1632.t1.exon5;Parent=g1632.t1
HiC_scaffold_1	AUGUSTUS	CDS	168001520	168001583	1.0	+	1	ID=g1632.t1.CDS5;Parent=g1632.t1
HiC_scaffold_1	AUGUSTUS	intron	168001584	168002917	1.0	+	.	ID=g1632.t1.intron5;Parent=g1632.t1
HiC_scaffold_1	AUGUSTUS	exon	168002918	168002998	.	+	.	ID=g1632.t1.exon6;Parent=g1632.t1
HiC_scaffold_1	AUGUSTUS	CDS	168002918	168002998	1.0	+	0	ID=g1632.t1.CDS6;Parent=g1632.t1
HiC_scaffold_1	AUGUSTUS	stop_codon	168002996	168002998	.	+	0	ID=g1632.t1.stop1;Parent=g1632.t1
HiC_scaffold_1	AUGUSTUS	start_codon	168006528	168006530	.	+	0	ID=g1633.t1.start1;Parent=g1633.t1
HiC_scaffold_1	AUGUSTUS	exon	168006528	168006837	.	+	.	ID=g1633.t1.exon1;Parent=g1633.t1
HiC_scaffold_1	AUGUSTUS	CDS	168006528	168006837	1.0	+	0	ID=g1633.t1.CDS1;Parent=g1633.t1
HiC_scaffold_1	AUGUSTUS	gene	168006528	168035189	.	+	.	ID=g1633
HiC_scaffold_1	AUGUSTUS	mRNA	168006528	168035189	1.0	+	.	ID=g1633.t1;Parent=g1633;em_target=9668.ENSMPUP00000011633;em_score=2396.0;em_evalue=0.0;em_tcov=.;em_OGs=KOG1721@1|root,KOG1721@2759|Eukaryota,38F9U@33154|Opisthokonta,3BFHI@33208|Metazoa,3CWQY@33213|Bilateria,4822Z@7711|Chordata,496IJ@7742|Vertebrata,3JE8R@40674|Mammalia,3EF4G@33554|Carnivora;em_COG_cat=S;em_desc=zinc finger and BTB;em_max_annot_lvl=33208|Metazoa;em_Preferred_name=ZBTB11;em_KEGG_ko=ko:K10498;em_BRITE=ko00000,ko04121;em_PFAMs=BTB,zf-C2H2,zf-C2H2_6;em_GOs=GO:0000981,GO:0003674,GO:0003700,GO:0005575,GO:0005622,GO:0005623,GO:0005634,GO:0005654,GO:0006355,GO:0006357,GO:0008150,GO:0009889,GO:0010468,GO:0010556,GO:0019219,GO:0019222,GO:0031323,GO:0031326,GO:0031974,GO:0031981,GO:0043226,GO:0043227,GO:0043229,GO:0043231,GO:0043233,GO:0044422,GO:0044424,GO:0044428,GO:0044446,GO:0044464,GO:0050789,GO:0050794,GO:0051171,GO:0051252,GO:0060255,GO:0065007,GO:0070013,GO:0080090,GO:0140110,GO:1903506,GO:2000112,GO:2001141
HiC_scaffold_1	AUGUSTUS	intron	168006838	168014211	1.0	+	.	ID=g1633.t1.intron1;Parent=g1633.t1
HiC_scaffold_1	AUGUSTUS	exon	168014212	168014447	.	+	.	ID=g1633.t1.exon2;Parent=g1633.t1
HiC_scaffold_1	AUGUSTUS	CDS	168014212	168014447	1.0	+	2	ID=g1633.t1.CDS2;Parent=g1633.t1
HiC_scaffold_1	AUGUSTUS	intron	168014448	168015176	1.0	+	.	ID=g1633.t1.intron2;Parent=g1633.t1
HiC_scaffold_1	AUGUSTUS	exon	168015177	168015408	.	+	.	ID=g1633.t1.exon3;Parent=g1633.t1
HiC_scaffold_1	AUGUSTUS	CDS	168015177	168015408	1.0	+	0	ID=g1633.t1.CDS3;Parent=g1633.t1
HiC_scaffold_1	AUGUSTUS	intron	168015409	168024046	1.0	+	.	ID=g1633.t1.intron3;Parent=g1633.t1
HiC_scaffold_1	AUGUSTUS	exon	168024047	168024888	.	+	.	ID=g1633.t1.exon4;Parent=g1633.t1
HiC_scaffold_1	AUGUSTUS	CDS	168024047	168024888	1.0	+	2	ID=g1633.t1.CDS4;Parent=g1633.t1
HiC_scaffold_1	AUGUSTUS	intron	168024889	168025359	1.0	+	.	ID=g1633.t1.intron4;Parent=g1633.t1
HiC_scaffold_1	AUGUSTUS	exon	168025360	168025539	.	+	.	ID=g1633.t1.exon5;Parent=g1633.t1
HiC_scaffold_1	AUGUSTUS	CDS	168025360	168025539	1.0	+	0	ID=g1633.t1.CDS5;Parent=g1633.t1
HiC_scaffold_1	AUGUSTUS	intron	168025540	168028185	1.0	+	.	ID=g1633.t1.intron5;Parent=g1633.t1
HiC_scaffold_1	AUGUSTUS	exon	168028186	168028431	.	+	.	ID=g1633.t1.exon6;Parent=g1633.t1
HiC_scaffold_1	AUGUSTUS	CDS	168028186	168028431	1.0	+	0	ID=g1633.t1.CDS6;Parent=g1633.t1
HiC_scaffold_1	AUGUSTUS	intron	168028432	168029733	1.0	+	.	ID=g1633.t1.intron6;Parent=g1633.t1
HiC_scaffold_1	AUGUSTUS	exon	168029734	168029878	.	+	.	ID=g1633.t1.exon7;Parent=g1633.t1
HiC_scaffold_1	AUGUSTUS	CDS	168029734	168029878	1.0	+	0	ID=g1633.t1.CDS7;Parent=g1633.t1
HiC_scaffold_1	AUGUSTUS	intron	168029879	168030968	1.0	+	.	ID=g1633.t1.intron7;Parent=g1633.t1
HiC_scaffold_1	AUGUSTUS	exon	168030969	168031086	.	+	.	ID=g1633.t1.exon8;Parent=g1633.t1
HiC_scaffold_1	AUGUSTUS	CDS	168030969	168031086	1.0	+	2	ID=g1633.t1.CDS8;Parent=g1633.t1
HiC_scaffold_1	AUGUSTUS	intron	168031087	168033453	1.0	+	.	ID=g1633.t1.intron8;Parent=g1633.t1
HiC_scaffold_1	AUGUSTUS	exon	168033454	168033612	.	+	.	ID=g1633.t1.exon9;Parent=g1633.t1
HiC_scaffold_1	AUGUSTUS	CDS	168033454	168033612	1.0	+	1	ID=g1633.t1.CDS9;Parent=g1633.t1
HiC_scaffold_1	AUGUSTUS	intron	168033613	168033729	1.0	+	.	ID=g1633.t1.intron9;Parent=g1633.t1
HiC_scaffold_1	AUGUSTUS	exon	168033730	168033905	.	+	.	ID=g1633.t1.exon10;Parent=g1633.t1
HiC_scaffold_1	AUGUSTUS	CDS	168033730	168033905	1.0	+	1	ID=g1633.t1.CDS10;Parent=g1633.t1
HiC_scaffold_1	AUGUSTUS	intron	168033906	168034671	1.0	+	.	ID=g1633.t1.intron10;Parent=g1633.t1
HiC_scaffold_1	AUGUSTUS	exon	168034672	168035189	.	+	.	ID=g1633.t1.exon11;Parent=g1633.t1
HiC_scaffold_1	AUGUSTUS	CDS	168034672	168035189	1.0	+	2	ID=g1633.t1.CDS11;Parent=g1633.t1
HiC_scaffold_1	AUGUSTUS	stop_codon	168035187	168035189	.	+	0	ID=g1633.t1.stop1;Parent=g1633.t1
HiC_scaffold_1	AUGUSTUS	stop_codon	168050769	168050771	.	-	0	ID=g1634.t1.stop1;Parent=g1634.t1
HiC_scaffold_1	AUGUSTUS	exon	168050769	168050895	.	-	.	ID=g1634.t1.exon1;Parent=g1634.t1
HiC_scaffold_1	AUGUSTUS	CDS	168050769	168050895	1.0	-	1	ID=g1634.t1.CDS1;Parent=g1634.t1
HiC_scaffold_1	AUGUSTUS	gene	168050769	168066016	.	-	.	ID=g1634
HiC_scaffold_1	AUGUSTUS	mRNA	168050769	168066016	1.0	-	.	ID=g1634.t1;Parent=g1634;em_target=9597.XP_003821978.1;em_score=409.9;em_evalue=9.5e-126;em_tcov=.;em_OGs=28PSH@1|root,2QWEZ@2759|Eukaryota,39V8I@33154|Opisthokonta,3BBVP@33208|Metazoa,3CXVI@33213|Bilateria,48036@7711|Chordata,490IB@7742|Vertebrata,3J8M3@40674|Mammalia,35KPJ@314146|Euarchontoglires,4MG1F@9443|Primates,4MY87@9604|Hominidae;em_COG_cat=S;em_desc=protein modification by small protein conjugation;em_max_annot_lvl=33208|Metazoa;em_Preferred_name=PCNP;em_PFAMs=PCNP;em_GOs=GO:0005575,GO:0005622,GO:0005623,GO:0005634,GO:0005654,GO:0006464,GO:0006508,GO:0006511,GO:0006807,GO:0008150,GO:0008152,GO:0009056,GO:0009057,GO:0009987,GO:0010498,GO:0016567,GO:0016604,GO:0019538,GO:0019941,GO:0030163,GO:0031974,GO:0031981,GO:0032446,GO:0036211,GO:0043161,GO:0043170,GO:0043226,GO:0043227,GO:0043229,GO:0043231,GO:0043233,GO:0043412,GO:0043632,GO:0044237,GO:0044238,GO:0044248,GO:0044257,GO:0044260,GO:0044265,GO:0044267,GO:0044422,GO:0044424,GO:0044428,GO:0044446,GO:0044451,GO:0044464,GO:0051603,GO:0070013,GO:0070647,GO:0071704,GO:1901564,GO:1901565,GO:1901575
HiC_scaffold_1	AUGUSTUS	intron	168050896	168052048	1.0	-	.	ID=g1634.t1.intron1;Parent=g1634.t1
HiC_scaffold_1	AUGUSTUS	exon	168052049	168052104	.	-	.	ID=g1634.t1.exon2;Parent=g1634.t1
HiC_scaffold_1	AUGUSTUS	CDS	168052049	168052104	1.0	-	0	ID=g1634.t1.CDS2;Parent=g1634.t1
HiC_scaffold_1	AUGUSTUS	intron	168052105	168056480	1.0	-	.	ID=g1634.t1.intron2;Parent=g1634.t1
HiC_scaffold_1	AUGUSTUS	exon	168056481	168056555	.	-	.	ID=g1634.t1.exon3;Parent=g1634.t1
HiC_scaffold_1	AUGUSTUS	CDS	168056481	168056555	1.0	-	0	ID=g1634.t1.CDS3;Parent=g1634.t1
HiC_scaffold_1	AUGUSTUS	intron	168056556	168059793	1.0	-	.	ID=g1634.t1.intron3;Parent=g1634.t1
HiC_scaffold_1	AUGUSTUS	exon	168059794	168060008	.	-	.	ID=g1634.t1.exon4;Parent=g1634.t1
HiC_scaffold_1	AUGUSTUS	CDS	168059794	168060008	1.0	-	2	ID=g1634.t1.CDS4;Parent=g1634.t1
HiC_scaffold_1	AUGUSTUS	intron	168060009	168065889	1.0	-	.	ID=g1634.t1.intron4;Parent=g1634.t1
HiC_scaffold_1	AUGUSTUS	exon	168065890	168066016	.	-	.	ID=g1634.t1.exon5;Parent=g1634.t1
HiC_scaffold_1	AUGUSTUS	CDS	168065890	168066016	1.0	-	0	ID=g1634.t1.CDS5;Parent=g1634.t1
HiC_scaffold_1	AUGUSTUS	start_codon	168066014	168066016	.	-	0	ID=g1634.t1.start1;Parent=g1634.t1
HiC_scaffold_1	AUGUSTUS	stop_codon	168070051	168070053	.	-	0	ID=g1635.t1.stop1;Parent=g1635.t1
HiC_scaffold_1	AUGUSTUS	gene	168070051	168071322	.	-	.	ID=g1635
HiC_scaffold_1	AUGUSTUS	exon	168070051	168071322	.	-	.	ID=g1635.t1.exon1;Parent=g1635.t1
HiC_scaffold_1	AUGUSTUS	mRNA	168070051	168071322	1.0	-	.	ID=g1635.t1;Parent=g1635;em_target=9668.ENSMPUP00000019848;em_score=916.0;em_evalue=8.7e-279;em_tcov=.;em_OGs=KOG2967@1|root,KOG2967@2759|Eukaryota,38I2S@33154|Opisthokonta,3BA5N@33208|Metazoa,3CYJG@33213|Bilateria,480FZ@7711|Chordata,4928S@7742|Vertebrata,3JFAQ@40674|Mammalia,3EPBG@33554|Carnivora;em_COG_cat=S;em_desc=tRNA methyltransferase 10C, mitochondrial RNase P subunit;em_max_annot_lvl=33208|Metazoa;em_Preferred_name=TRMT10C;em_KEGG_ko=ko:K15445,ko:K17654;em_BRITE=ko00000,ko01000,ko03016,ko03029;em_PFAMs=tRNA_m1G_MT;em_GOs=GO:0000049,GO:0000959,GO:0000963,GO:0000964,GO:0000965,GO:0000966,GO:0001510,GO:0003674,GO:0003676,GO:0003723,GO:0003824,GO:0005488,GO:0005575,GO:0005622,GO:0005623,GO:0005634,GO:0005654,GO:0005737,GO:0005739,GO:0005759,GO:0006139,GO:0006396,GO:0006399,GO:0006400,GO:0006417,GO:0006725,GO:0006807,GO:0008033,GO:0008150,GO:0008152,GO:0008168,GO:0008173,GO:0008174,GO:0008175,GO:0008757,GO:0009019,GO:0009451,GO:0009889,GO:0009891,GO:0009893,GO:0009987,GO:0010467,GO:0010468,GO:0010556,GO:0010557,GO:0010604,GO:0010608,GO:0010628,GO:0016070,GO:0016071,GO:0016423,GO:0016426,GO:0016429,GO:0016556,GO:0016740,GO:0016741,GO:0019222,GO:0030488,GO:0030677,GO:0030678,GO:0031123,GO:0031323,GO:0031325,GO:0031326,GO:0031328,GO:0031974,GO:0031981,GO:0032259,GO:0032268,GO:0032270,GO:0032991,GO:0034248,GO:0034250,GO:0034470,GO:0034471,GO:0034641,GO:0034660,GO:0042780,GO:0043170,GO:0043226,GO:0043227,GO:0043229,GO:0043231,GO:0043233,GO:0043412,GO:0043414,GO:0043628,GO:0044237,GO:0044238,GO:0044260,GO:0044422,GO:0044424,GO:0044428,GO:0044429,GO:0044444,GO:0044446,GO:0044464,GO:0045727,GO:0046483,GO:0048518,GO:0048522,GO:0050789,GO:0050794,GO:0051171,GO:0051173,GO:0051246,GO:0051247,GO:0060255,GO:0061953,GO:0065007,GO:0070013,GO:0070129,GO:0070131,GO:0071704,GO:0080009,GO:0080090,GO:0090304,GO:0090646,GO:0097159,GO:0097745,GO:0098798,GO:0099116,GO:0140053,GO:0140098,GO:0140101,GO:1901360,GO:1901363,GO:1902494,GO:1902555,GO:1905348,GO:1990180,GO:1990904,GO:2000112;em_EC=2.1.1.221
HiC_scaffold_1	AUGUSTUS	CDS	168070051	168071322	1.0	-	0	ID=g1635.t1.CDS1;Parent=g1635.t1
HiC_scaffold_1	AUGUSTUS	start_codon	168071320	168071322	.	-	0	ID=g1635.t1.start1;Parent=g1635.t1
HiC_scaffold_1	AUGUSTUS	start_codon	168097104	168097106	.	+	0	ID=g1636.t1.start1;Parent=g1636.t1
HiC_scaffold_1	gmst	start_codon	168097104	168097106	194.840441	+	0	ID=g1636.t2.start1;Parent=g1636.t2
HiC_scaffold_1	gmst	start_codon	168097104	168097106	196.354727	+	0	ID=g1636.t4.start1;Parent=g1636.t4
HiC_scaffold_1	gmst	start_codon	168097104	168097106	208.030945	+	0	ID=g1636.t3.start1;Parent=g1636.t3
HiC_scaffold_1	AUGUSTUS	exon	168097104	168097143	.	+	.	ID=g1636.t1.exon1;Parent=g1636.t1
HiC_scaffold_1	AUGUSTUS	CDS	168097104	168097143	1.0	+	0	ID=g1636.t1.CDS1;Parent=g1636.t1
HiC_scaffold_1	gmst	CDS	168097104	168097143	194.840441	+	0	ID=g1636.t2.CDS1;Parent=g1636.t2
HiC_scaffold_1	gmst	exon	168097104	168097143	194.840441	+	0	ID=g1636.t2.exon1;Parent=g1636.t2
HiC_scaffold_1	gmst	CDS	168097104	168097143	196.354727	+	0	ID=g1636.t4.CDS1;Parent=g1636.t4
HiC_scaffold_1	gmst	exon	168097104	168097143	196.354727	+	0	ID=g1636.t4.exon1;Parent=g1636.t4
HiC_scaffold_1	gmst	CDS	168097104	168097143	208.030945	+	0	ID=g1636.t3.CDS1;Parent=g1636.t3
HiC_scaffold_1	gmst	exon	168097104	168097143	208.030945	+	0	ID=g1636.t3.exon1;Parent=g1636.t3
HiC_scaffold_1	AUGUSTUS	gene	168097104	168266071	.	+	.	ID=g1636
HiC_scaffold_1	gmst	mRNA	168097104	168266071	.	+	.	ID=g1636.t2;Parent=g1636;em_target=9668.ENSMPUP00000011593;em_score=1967.9;em_evalue=0.0;em_tcov=.;em_OGs=COG5160@1|root,KOG0779@2759|Eukaryota,38B9R@33154|Opisthokonta,3BK2U@33208|Metazoa,3CYSF@33213|Bilateria,480JX@7711|Chordata,48YD3@7742|Vertebrata,3JEMI@40674|Mammalia,3EGGF@33554|Carnivora;em_COG_cat=O;em_desc=SUMO1 sentrin specific peptidase 7;em_max_annot_lvl=33208|Metazoa;em_Preferred_name=SENP7;em_EC=3.4.22.68;em_KEGG_ko=ko:K08596;em_BRITE=ko00000,ko01000,ko01002,ko04121;em_PFAMs=Peptidase_C48;em_GOs=GO:0000902,GO:0000904,GO:0003674,GO:0003824,GO:0004888,GO:0004930,GO:0005575,GO:0005622,GO:0005623,GO:0005634,GO:0005737,GO:0005886,GO:0006464,GO:0006508,GO:0006807,GO:0007154,GO:0007165,GO:0007186,GO:0007187,GO:0007188,GO:0007275,GO:0007399,GO:0007409,GO:0007417,GO:0008150,GO:0008152,GO:0008233,GO:0008234,GO:0009653,GO:0009987,GO:0016020,GO:0016043,GO:0016358,GO:0016787,GO:0016926,GO:0016929,GO:0018193,GO:0018205,GO:0019538,GO:0019783,GO:0021952,GO:0021953,GO:0021954,GO:0021955,GO:0022008,GO:0023052,GO:0030030,GO:0030154,GO:0030182,GO:0031175,GO:0032501,GO:0032502,GO:0032989,GO:0032990,GO:0036211,GO:0038023,GO:0043170,GO:0043226,GO:0043227,GO:0043229,GO:0043231,GO:0043412,GO:0044237,GO:0044238,GO:0044260,GO:0044267,GO:0044424,GO:0044464,GO:0048468,GO:0048666,GO:0048667,GO:0048699,GO:0048731,GO:0048812,GO:0048813,GO:0048856,GO:0048858,GO:0048869,GO:0050789,GO:0050794,GO:0050808,GO:0050896,GO:0051716,GO:0060089,GO:0060996,GO:0060997,GO:0061564,GO:0065007,GO:0070011,GO:0070122,GO:0070138,GO:0070140,GO:0070646,GO:0070647,GO:0071704,GO:0071840,GO:0071944,GO:0097061,GO:0099173,GO:0106027,GO:0120036,GO:0120039,GO:0140096,GO:1901564
HiC_scaffold_1	gmst	mRNA	168097104	168266071	.	+	.	ID=g1636.t3;Parent=g1636;em_target=9668.ENSMPUP00000011593;em_score=2152.5;em_evalue=0.0;em_tcov=.;em_OGs=COG5160@1|root,KOG0779@2759|Eukaryota,38B9R@33154|Opisthokonta,3BK2U@33208|Metazoa,3CYSF@33213|Bilateria,480JX@7711|Chordata,48YD3@7742|Vertebrata,3JEMI@40674|Mammalia,3EGGF@33554|Carnivora;em_COG_cat=O;em_desc=SUMO1 sentrin specific peptidase 7;em_max_annot_lvl=33208|Metazoa;em_Preferred_name=SENP7;em_EC=3.4.22.68;em_KEGG_ko=ko:K08596;em_BRITE=ko00000,ko01000,ko01002,ko04121;em_PFAMs=Peptidase_C48;em_GOs=GO:0000902,GO:0000904,GO:0003674,GO:0003824,GO:0004888,GO:0004930,GO:0005575,GO:0005622,GO:0005623,GO:0005634,GO:0005737,GO:0005886,GO:0006464,GO:0006508,GO:0006807,GO:0007154,GO:0007165,GO:0007186,GO:0007187,GO:0007188,GO:0007275,GO:0007399,GO:0007409,GO:0007417,GO:0008150,GO:0008152,GO:0008233,GO:0008234,GO:0009653,GO:0009987,GO:0016020,GO:0016043,GO:0016358,GO:0016787,GO:0016926,GO:0016929,GO:0018193,GO:0018205,GO:0019538,GO:0019783,GO:0021952,GO:0021953,GO:0021954,GO:0021955,GO:0022008,GO:0023052,GO:0030030,GO:0030154,GO:0030182,GO:0031175,GO:0032501,GO:0032502,GO:0032989,GO:0032990,GO:0036211,GO:0038023,GO:0043170,GO:0043226,GO:0043227,GO:0043229,GO:0043231,GO:0043412,GO:0044237,GO:0044238,GO:0044260,GO:0044267,GO:0044424,GO:0044464,GO:0048468,GO:0048666,GO:0048667,GO:0048699,GO:0048731,GO:0048812,GO:0048813,GO:0048856,GO:0048858,GO:0048869,GO:0050789,GO:0050794,GO:0050808,GO:0050896,GO:0051716,GO:0060089,GO:0060996,GO:0060997,GO:0061564,GO:0065007,GO:0070011,GO:0070122,GO:0070138,GO:0070140,GO:0070646,GO:0070647,GO:0071704,GO:0071840,GO:0071944,GO:0097061,GO:0099173,GO:0106027,GO:0120036,GO:0120039,GO:0140096,GO:1901564
HiC_scaffold_1	gmst	mRNA	168097104	168266071	.	+	.	ID=g1636.t4;Parent=g1636;em_target=9668.ENSMPUP00000011593;em_score=2163.4;em_evalue=0.0;em_tcov=.;em_OGs=COG5160@1|root,KOG0779@2759|Eukaryota,38B9R@33154|Opisthokonta,3BK2U@33208|Metazoa,3CYSF@33213|Bilateria,480JX@7711|Chordata,48YD3@7742|Vertebrata,3JEMI@40674|Mammalia,3EGGF@33554|Carnivora;em_COG_cat=O;em_desc=SUMO1 sentrin specific peptidase 7;em_max_annot_lvl=33208|Metazoa;em_Preferred_name=SENP7;em_EC=3.4.22.68;em_KEGG_ko=ko:K08596;em_BRITE=ko00000,ko01000,ko01002,ko04121;em_PFAMs=Peptidase_C48;em_GOs=GO:0000902,GO:0000904,GO:0003674,GO:0003824,GO:0004888,GO:0004930,GO:0005575,GO:0005622,GO:0005623,GO:0005634,GO:0005737,GO:0005886,GO:0006464,GO:0006508,GO:0006807,GO:0007154,GO:0007165,GO:0007186,GO:0007187,GO:0007188,GO:0007275,GO:0007399,GO:0007409,GO:0007417,GO:0008150,GO:0008152,GO:0008233,GO:0008234,GO:0009653,GO:0009987,GO:0016020,GO:0016043,GO:0016358,GO:0016787,GO:0016926,GO:0016929,GO:0018193,GO:0018205,GO:0019538,GO:0019783,GO:0021952,GO:0021953,GO:0021954,GO:0021955,GO:0022008,GO:0023052,GO:0030030,GO:0030154,GO:0030182,GO:0031175,GO:0032501,GO:0032502,GO:0032989,GO:0032990,GO:0036211,GO:0038023,GO:0043170,GO:0043226,GO:0043227,GO:0043229,GO:0043231,GO:0043412,GO:0044237,GO:0044238,GO:0044260,GO:0044267,GO:0044424,GO:0044464,GO:0048468,GO:0048666,GO:0048667,GO:0048699,GO:0048731,GO:0048812,GO:0048813,GO:0048856,GO:0048858,GO:0048869,GO:0050789,GO:0050794,GO:0050808,GO:0050896,GO:0051716,GO:0060089,GO:0060996,GO:0060997,GO:0061564,GO:0065007,GO:0070011,GO:0070122,GO:0070138,GO:0070140,GO:0070646,GO:0070647,GO:0071704,GO:0071840,GO:0071944,GO:0097061,GO:0099173,GO:0106027,GO:0120036,GO:0120039,GO:0140096,GO:1901564
HiC_scaffold_1	AUGUSTUS	mRNA	168097104	168266071	1.0	+	.	ID=g1636.t1;Parent=g1636;em_target=9668.ENSMPUP00000011593;em_score=2278.5;em_evalue=0.0;em_tcov=.;em_OGs=COG5160@1|root,KOG0779@2759|Eukaryota,38B9R@33154|Opisthokonta,3BK2U@33208|Metazoa,3CYSF@33213|Bilateria,480JX@7711|Chordata,48YD3@7742|Vertebrata,3JEMI@40674|Mammalia,3EGGF@33554|Carnivora;em_COG_cat=O;em_desc=SUMO1 sentrin specific peptidase 7;em_max_annot_lvl=33208|Metazoa;em_Preferred_name=SENP7;em_EC=3.4.22.68;em_KEGG_ko=ko:K08596;em_BRITE=ko00000,ko01000,ko01002,ko04121;em_PFAMs=Peptidase_C48;em_GOs=GO:0000902,GO:0000904,GO:0003674,GO:0003824,GO:0004888,GO:0004930,GO:0005575,GO:0005622,GO:0005623,GO:0005634,GO:0005737,GO:0005886,GO:0006464,GO:0006508,GO:0006807,GO:0007154,GO:0007165,GO:0007186,GO:0007187,GO:0007188,GO:0007275,GO:0007399,GO:0007409,GO:0007417,GO:0008150,GO:0008152,GO:0008233,GO:0008234,GO:0009653,GO:0009987,GO:0016020,GO:0016043,GO:0016358,GO:0016787,GO:0016926,GO:0016929,GO:0018193,GO:0018205,GO:0019538,GO:0019783,GO:0021952,GO:0021953,GO:0021954,GO:0021955,GO:0022008,GO:0023052,GO:0030030,GO:0030154,GO:0030182,GO:0031175,GO:0032501,GO:0032502,GO:0032989,GO:0032990,GO:0036211,GO:0038023,GO:0043170,GO:0043226,GO:0043227,GO:0043229,GO:0043231,GO:0043412,GO:0044237,GO:0044238,GO:0044260,GO:0044267,GO:0044424,GO:0044464,GO:0048468,GO:0048666,GO:0048667,GO:0048699,GO:0048731,GO:0048812,GO:0048813,GO:0048856,GO:0048858,GO:0048869,GO:0050789,GO:0050794,GO:0050808,GO:0050896,GO:0051716,GO:0060089,GO:0060996,GO:0060997,GO:0061564,GO:0065007,GO:0070011,GO:0070122,GO:0070138,GO:0070140,GO:0070646,GO:0070647,GO:0071704,GO:0071840,GO:0071944,GO:0097061,GO:0099173,GO:0106027,GO:0120036,GO:0120039,GO:0140096,GO:1901564
HiC_scaffold_1	AUGUSTUS	intron	168097144	168114890	1.0	+	.	ID=g1636.t1.intron1;Parent=g1636.t1
HiC_scaffold_1	gmst	intron	168097144	168114890	194.840441	+	0	ID=g1636.t2.intron1;Parent=g1636.t2
HiC_scaffold_1	gmst	intron	168097144	168114890	196.354727	+	0	ID=g1636.t4.intron1;Parent=g1636.t4
HiC_scaffold_1	gmst	intron	168097144	168114890	208.030945	+	0	ID=g1636.t3.intron1;Parent=g1636.t3
HiC_scaffold_1	AUGUSTUS	exon	168114891	168114943	.	+	.	ID=g1636.t1.exon2;Parent=g1636.t1
HiC_scaffold_1	AUGUSTUS	CDS	168114891	168114943	1.0	+	2	ID=g1636.t1.CDS2;Parent=g1636.t1
HiC_scaffold_1	gmst	CDS	168114891	168114943	194.840441	+	2	ID=g1636.t2.CDS2;Parent=g1636.t2
HiC_scaffold_1	gmst	exon	168114891	168114943	194.840441	+	2	ID=g1636.t2.exon2;Parent=g1636.t2
HiC_scaffold_1	gmst	CDS	168114891	168114943	196.354727	+	2	ID=g1636.t4.CDS2;Parent=g1636.t4
HiC_scaffold_1	gmst	exon	168114891	168114943	196.354727	+	2	ID=g1636.t4.exon2;Parent=g1636.t4
HiC_scaffold_1	gmst	CDS	168114891	168114943	208.030945	+	2	ID=g1636.t3.CDS2;Parent=g1636.t3
HiC_scaffold_1	gmst	exon	168114891	168114943	208.030945	+	2	ID=g1636.t3.exon2;Parent=g1636.t3
HiC_scaffold_1	AUGUSTUS	intron	168114944	168123749	1.0	+	.	ID=g1636.t1.intron2;Parent=g1636.t1
HiC_scaffold_1	gmst	intron	168114944	168123749	194.840441	+	0	ID=g1636.t2.intron2;Parent=g1636.t2
HiC_scaffold_1	gmst	intron	168114944	168123749	196.354727	+	0	ID=g1636.t4.intron2;Parent=g1636.t4
HiC_scaffold_1	gmst	intron	168114944	168123749	208.030945	+	0	ID=g1636.t3.intron2;Parent=g1636.t3
HiC_scaffold_1	AUGUSTUS	exon	168123750	168123848	.	+	.	ID=g1636.t1.exon3;Parent=g1636.t1
HiC_scaffold_1	AUGUSTUS	CDS	168123750	168123848	1.0	+	0	ID=g1636.t1.CDS3;Parent=g1636.t1
HiC_scaffold_1	gmst	CDS	168123750	168123848	194.840441	+	0	ID=g1636.t2.CDS3;Parent=g1636.t2
HiC_scaffold_1	gmst	exon	168123750	168123848	194.840441	+	0	ID=g1636.t2.exon3;Parent=g1636.t2
HiC_scaffold_1	gmst	CDS	168123750	168123848	196.354727	+	0	ID=g1636.t4.CDS3;Parent=g1636.t4
HiC_scaffold_1	gmst	exon	168123750	168123848	196.354727	+	0	ID=g1636.t4.exon3;Parent=g1636.t4
HiC_scaffold_1	gmst	CDS	168123750	168123848	208.030945	+	0	ID=g1636.t3.CDS3;Parent=g1636.t3
HiC_scaffold_1	gmst	exon	168123750	168123848	208.030945	+	0	ID=g1636.t3.exon3;Parent=g1636.t3
HiC_scaffold_1	AUGUSTUS	intron	168123849	168147054	1.0	+	.	ID=g1636.t1.intron3;Parent=g1636.t1
HiC_scaffold_1	gmst	intron	168123849	168147054	194.840441	+	0	ID=g1636.t2.intron3;Parent=g1636.t2
HiC_scaffold_1	gmst	intron	168123849	168147054	196.354727	+	0	ID=g1636.t4.intron3;Parent=g1636.t4
HiC_scaffold_1	gmst	intron	168123849	168147054	208.030945	+	0	ID=g1636.t3.intron3;Parent=g1636.t3
HiC_scaffold_1	AUGUSTUS	exon	168147055	168147152	.	+	.	ID=g1636.t1.exon4;Parent=g1636.t1
HiC_scaffold_1	AUGUSTUS	CDS	168147055	168147152	1.0	+	0	ID=g1636.t1.CDS4;Parent=g1636.t1
HiC_scaffold_1	gmst	CDS	168147055	168147152	194.840441	+	0	ID=g1636.t2.CDS4;Parent=g1636.t2
HiC_scaffold_1	gmst	exon	168147055	168147152	194.840441	+	0	ID=g1636.t2.exon4;Parent=g1636.t2
HiC_scaffold_1	gmst	CDS	168147055	168147152	196.354727	+	0	ID=g1636.t4.CDS4;Parent=g1636.t4
HiC_scaffold_1	gmst	exon	168147055	168147152	196.354727	+	0	ID=g1636.t4.exon4;Parent=g1636.t4
HiC_scaffold_1	gmst	CDS	168147055	168147152	208.030945	+	0	ID=g1636.t3.CDS4;Parent=g1636.t3
HiC_scaffold_1	gmst	exon	168147055	168147152	208.030945	+	0	ID=g1636.t3.exon4;Parent=g1636.t3
HiC_scaffold_1	AUGUSTUS	intron	168147153	168186320	1.0	+	.	ID=g1636.t1.intron4;Parent=g1636.t1
HiC_scaffold_1	gmst	intron	168147153	168186320	196.354727	+	0	ID=g1636.t4.intron4;Parent=g1636.t4
HiC_scaffold_1	gmst	intron	168147153	168193390	208.030945	+	0	ID=g1636.t3.intron4;Parent=g1636.t3
HiC_scaffold_1	gmst	intron	168147153	168204923	194.840441	+	0	ID=g1636.t2.intron4;Parent=g1636.t2
HiC_scaffold_1	AUGUSTUS	exon	168186321	168186518	.	+	.	ID=g1636.t1.exon5;Parent=g1636.t1
HiC_scaffold_1	AUGUSTUS	CDS	168186321	168186518	1.0	+	1	ID=g1636.t1.CDS5;Parent=g1636.t1
HiC_scaffold_1	gmst	CDS	168186321	168186518	196.354727	+	1	ID=g1636.t4.CDS5;Parent=g1636.t4
HiC_scaffold_1	gmst	exon	168186321	168186518	196.354727	+	1	ID=g1636.t4.exon5;Parent=g1636.t4
HiC_scaffold_1	AUGUSTUS	intron	168186519	168193390	1.0	+	.	ID=g1636.t1.intron5;Parent=g1636.t1
HiC_scaffold_1	gmst	intron	168186519	168204923	196.354727	+	0	ID=g1636.t4.intron5;Parent=g1636.t4
HiC_scaffold_1	AUGUSTUS	exon	168193391	168193585	.	+	.	ID=g1636.t1.exon6;Parent=g1636.t1
HiC_scaffold_1	AUGUSTUS	CDS	168193391	168193585	1.0	+	1	ID=g1636.t1.CDS6;Parent=g1636.t1
HiC_scaffold_1	gmst	CDS	168193391	168193585	208.030945	+	1	ID=g1636.t3.CDS5;Parent=g1636.t3
HiC_scaffold_1	gmst	exon	168193391	168193585	208.030945	+	1	ID=g1636.t3.exon5;Parent=g1636.t3
HiC_scaffold_1	AUGUSTUS	intron	168193586	168204923	1.0	+	.	ID=g1636.t1.intron6;Parent=g1636.t1
HiC_scaffold_1	gmst	intron	168193586	168204923	208.030945	+	0	ID=g1636.t3.intron5;Parent=g1636.t3
HiC_scaffold_1	AUGUSTUS	exon	168204924	168205042	.	+	.	ID=g1636.t1.exon7;Parent=g1636.t1
HiC_scaffold_1	AUGUSTUS	CDS	168204924	168205042	1.0	+	1	ID=g1636.t1.CDS7;Parent=g1636.t1
HiC_scaffold_1	gmst	CDS	168204924	168205042	194.840441	+	1	ID=g1636.t2.CDS5;Parent=g1636.t2
HiC_scaffold_1	gmst	exon	168204924	168205042	194.840441	+	1	ID=g1636.t2.exon5;Parent=g1636.t2
HiC_scaffold_1	gmst	CDS	168204924	168205042	196.354727	+	1	ID=g1636.t4.CDS6;Parent=g1636.t4
HiC_scaffold_1	gmst	exon	168204924	168205042	196.354727	+	1	ID=g1636.t4.exon6;Parent=g1636.t4
HiC_scaffold_1	gmst	CDS	168204924	168205042	208.030945	+	1	ID=g1636.t3.CDS6;Parent=g1636.t3
HiC_scaffold_1	gmst	exon	168204924	168205042	208.030945	+	1	ID=g1636.t3.exon6;Parent=g1636.t3
HiC_scaffold_1	AUGUSTUS	intron	168205043	168209041	1.0	+	.	ID=g1636.t1.intron7;Parent=g1636.t1
HiC_scaffold_1	gmst	intron	168205043	168209041	194.840441	+	0	ID=g1636.t2.intron5;Parent=g1636.t2
HiC_scaffold_1	gmst	intron	168205043	168209041	196.354727	+	0	ID=g1636.t4.intron6;Parent=g1636.t4
HiC_scaffold_1	gmst	intron	168205043	168209041	208.030945	+	0	ID=g1636.t3.intron6;Parent=g1636.t3
HiC_scaffold_1	AUGUSTUS	exon	168209042	168209226	.	+	.	ID=g1636.t1.exon8;Parent=g1636.t1
HiC_scaffold_1	AUGUSTUS	CDS	168209042	168209226	1.0	+	2	ID=g1636.t1.CDS8;Parent=g1636.t1
HiC_scaffold_1	gmst	CDS	168209042	168209226	194.840441	+	2	ID=g1636.t2.CDS6;Parent=g1636.t2
HiC_scaffold_1	gmst	exon	168209042	168209226	194.840441	+	2	ID=g1636.t2.exon6;Parent=g1636.t2
HiC_scaffold_1	gmst	CDS	168209042	168209226	196.354727	+	2	ID=g1636.t4.CDS7;Parent=g1636.t4
HiC_scaffold_1	gmst	exon	168209042	168209226	196.354727	+	2	ID=g1636.t4.exon7;Parent=g1636.t4
HiC_scaffold_1	gmst	CDS	168209042	168209226	208.030945	+	2	ID=g1636.t3.CDS7;Parent=g1636.t3
HiC_scaffold_1	gmst	exon	168209042	168209226	208.030945	+	2	ID=g1636.t3.exon7;Parent=g1636.t3
HiC_scaffold_1	AUGUSTUS	intron	168209227	168210272	1.0	+	.	ID=g1636.t1.intron8;Parent=g1636.t1
HiC_scaffold_1	gmst	intron	168209227	168210272	194.840441	+	0	ID=g1636.t2.intron6;Parent=g1636.t2
HiC_scaffold_1	gmst	intron	168209227	168210272	196.354727	+	0	ID=g1636.t4.intron7;Parent=g1636.t4
HiC_scaffold_1	gmst	intron	168209227	168210272	208.030945	+	0	ID=g1636.t3.intron7;Parent=g1636.t3
HiC_scaffold_1	AUGUSTUS	exon	168210273	168210612	.	+	.	ID=g1636.t1.exon9;Parent=g1636.t1
HiC_scaffold_1	AUGUSTUS	CDS	168210273	168210612	1.0	+	0	ID=g1636.t1.CDS9;Parent=g1636.t1
HiC_scaffold_1	gmst	CDS	168210273	168210612	194.840441	+	0	ID=g1636.t2.CDS7;Parent=g1636.t2
HiC_scaffold_1	gmst	exon	168210273	168210612	194.840441	+	0	ID=g1636.t2.exon7;Parent=g1636.t2
HiC_scaffold_1	gmst	CDS	168210273	168210612	196.354727	+	0	ID=g1636.t4.CDS8;Parent=g1636.t4
HiC_scaffold_1	gmst	exon	168210273	168210612	196.354727	+	0	ID=g1636.t4.exon8;Parent=g1636.t4
HiC_scaffold_1	gmst	CDS	168210273	168210612	208.030945	+	0	ID=g1636.t3.CDS8;Parent=g1636.t3
HiC_scaffold_1	gmst	exon	168210273	168210612	208.030945	+	0	ID=g1636.t3.exon8;Parent=g1636.t3
HiC_scaffold_1	AUGUSTUS	intron	168210613	168211725	1.0	+	.	ID=g1636.t1.intron9;Parent=g1636.t1
HiC_scaffold_1	gmst	intron	168210613	168211725	194.840441	+	0	ID=g1636.t2.intron7;Parent=g1636.t2
HiC_scaffold_1	gmst	intron	168210613	168211725	196.354727	+	0	ID=g1636.t4.intron8;Parent=g1636.t4
HiC_scaffold_1	gmst	intron	168210613	168211725	208.030945	+	0	ID=g1636.t3.intron8;Parent=g1636.t3
HiC_scaffold_1	AUGUSTUS	exon	168211726	168211883	.	+	.	ID=g1636.t1.exon10;Parent=g1636.t1
HiC_scaffold_1	AUGUSTUS	CDS	168211726	168211883	1.0	+	2	ID=g1636.t1.CDS10;Parent=g1636.t1
HiC_scaffold_1	gmst	CDS	168211726	168211883	194.840441	+	2	ID=g1636.t2.CDS8;Parent=g1636.t2
HiC_scaffold_1	gmst	exon	168211726	168211883	194.840441	+	2	ID=g1636.t2.exon8;Parent=g1636.t2
HiC_scaffold_1	gmst	CDS	168211726	168211883	196.354727	+	2	ID=g1636.t4.CDS9;Parent=g1636.t4
HiC_scaffold_1	gmst	exon	168211726	168211883	196.354727	+	2	ID=g1636.t4.exon9;Parent=g1636.t4
HiC_scaffold_1	gmst	CDS	168211726	168211883	208.030945	+	2	ID=g1636.t3.CDS9;Parent=g1636.t3
HiC_scaffold_1	gmst	exon	168211726	168211883	208.030945	+	2	ID=g1636.t3.exon9;Parent=g1636.t3
HiC_scaffold_1	AUGUSTUS	intron	168211884	168214478	1.0	+	.	ID=g1636.t1.intron10;Parent=g1636.t1
HiC_scaffold_1	gmst	intron	168211884	168214478	194.840441	+	0	ID=g1636.t2.intron8;Parent=g1636.t2
HiC_scaffold_1	gmst	intron	168211884	168214478	196.354727	+	0	ID=g1636.t4.intron9;Parent=g1636.t4
HiC_scaffold_1	gmst	intron	168211884	168214478	208.030945	+	0	ID=g1636.t3.intron9;Parent=g1636.t3
HiC_scaffold_1	AUGUSTUS	exon	168214479	168214625	.	+	.	ID=g1636.t1.exon11;Parent=g1636.t1
HiC_scaffold_1	AUGUSTUS	CDS	168214479	168214625	1.0	+	0	ID=g1636.t1.CDS11;Parent=g1636.t1
HiC_scaffold_1	gmst	CDS	168214479	168214625	194.840441	+	0	ID=g1636.t2.CDS9;Parent=g1636.t2
HiC_scaffold_1	gmst	exon	168214479	168214625	194.840441	+	0	ID=g1636.t2.exon9;Parent=g1636.t2
HiC_scaffold_1	gmst	CDS	168214479	168214625	196.354727	+	0	ID=g1636.t4.CDS10;Parent=g1636.t4
HiC_scaffold_1	gmst	exon	168214479	168214625	196.354727	+	0	ID=g1636.t4.exon10;Parent=g1636.t4
HiC_scaffold_1	gmst	CDS	168214479	168214625	208.030945	+	0	ID=g1636.t3.CDS10;Parent=g1636.t3
HiC_scaffold_1	gmst	exon	168214479	168214625	208.030945	+	0	ID=g1636.t3.exon10;Parent=g1636.t3
HiC_scaffold_1	AUGUSTUS	intron	168214626	168218956	1.0	+	.	ID=g1636.t1.intron11;Parent=g1636.t1
HiC_scaffold_1	gmst	intron	168214626	168218956	194.840441	+	0	ID=g1636.t2.intron9;Parent=g1636.t2
HiC_scaffold_1	gmst	intron	168214626	168218956	196.354727	+	0	ID=g1636.t4.intron10;Parent=g1636.t4
HiC_scaffold_1	gmst	intron	168214626	168218956	208.030945	+	0	ID=g1636.t3.intron10;Parent=g1636.t3
HiC_scaffold_1	AUGUSTUS	exon	168218957	168218990	.	+	.	ID=g1636.t1.exon12;Parent=g1636.t1
HiC_scaffold_1	AUGUSTUS	CDS	168218957	168218990	1.0	+	0	ID=g1636.t1.CDS12;Parent=g1636.t1
HiC_scaffold_1	gmst	CDS	168218957	168218990	194.840441	+	0	ID=g1636.t2.CDS10;Parent=g1636.t2
HiC_scaffold_1	gmst	exon	168218957	168218990	194.840441	+	0	ID=g1636.t2.exon10;Parent=g1636.t2
HiC_scaffold_1	gmst	CDS	168218957	168218990	196.354727	+	0	ID=g1636.t4.CDS11;Parent=g1636.t4
HiC_scaffold_1	gmst	exon	168218957	168218990	196.354727	+	0	ID=g1636.t4.exon11;Parent=g1636.t4
HiC_scaffold_1	gmst	CDS	168218957	168218990	208.030945	+	0	ID=g1636.t3.CDS11;Parent=g1636.t3
HiC_scaffold_1	gmst	exon	168218957	168218990	208.030945	+	0	ID=g1636.t3.exon11;Parent=g1636.t3
HiC_scaffold_1	AUGUSTUS	intron	168218991	168226207	1.0	+	.	ID=g1636.t1.intron12;Parent=g1636.t1
HiC_scaffold_1	gmst	intron	168218991	168226207	194.840441	+	0	ID=g1636.t2.intron10;Parent=g1636.t2
HiC_scaffold_1	gmst	intron	168218991	168226207	196.354727	+	0	ID=g1636.t4.intron11;Parent=g1636.t4
HiC_scaffold_1	gmst	intron	168218991	168226207	208.030945	+	0	ID=g1636.t3.intron11;Parent=g1636.t3
HiC_scaffold_1	AUGUSTUS	exon	168226208	168226387	.	+	.	ID=g1636.t1.exon13;Parent=g1636.t1
HiC_scaffold_1	AUGUSTUS	CDS	168226208	168226387	1.0	+	2	ID=g1636.t1.CDS13;Parent=g1636.t1
HiC_scaffold_1	gmst	CDS	168226208	168226387	194.840441	+	2	ID=g1636.t2.CDS11;Parent=g1636.t2
HiC_scaffold_1	gmst	exon	168226208	168226387	194.840441	+	2	ID=g1636.t2.exon11;Parent=g1636.t2
HiC_scaffold_1	gmst	CDS	168226208	168226387	196.354727	+	2	ID=g1636.t4.CDS12;Parent=g1636.t4
HiC_scaffold_1	gmst	exon	168226208	168226387	196.354727	+	2	ID=g1636.t4.exon12;Parent=g1636.t4
HiC_scaffold_1	gmst	CDS	168226208	168226387	208.030945	+	2	ID=g1636.t3.CDS12;Parent=g1636.t3
HiC_scaffold_1	gmst	exon	168226208	168226387	208.030945	+	2	ID=g1636.t3.exon12;Parent=g1636.t3
HiC_scaffold_1	AUGUSTUS	intron	168226388	168228027	1.0	+	.	ID=g1636.t1.intron13;Parent=g1636.t1
HiC_scaffold_1	gmst	intron	168226388	168228027	194.840441	+	0	ID=g1636.t2.intron11;Parent=g1636.t2
HiC_scaffold_1	gmst	intron	168226388	168228027	196.354727	+	0	ID=g1636.t4.intron12;Parent=g1636.t4
HiC_scaffold_1	gmst	intron	168226388	168228027	208.030945	+	0	ID=g1636.t3.intron12;Parent=g1636.t3
HiC_scaffold_1	AUGUSTUS	exon	168228028	168228290	.	+	.	ID=g1636.t1.exon14;Parent=g1636.t1
HiC_scaffold_1	AUGUSTUS	CDS	168228028	168228290	1.0	+	2	ID=g1636.t1.CDS14;Parent=g1636.t1
HiC_scaffold_1	gmst	CDS	168228028	168228290	194.840441	+	2	ID=g1636.t2.CDS12;Parent=g1636.t2
HiC_scaffold_1	gmst	exon	168228028	168228290	194.840441	+	2	ID=g1636.t2.exon12;Parent=g1636.t2
HiC_scaffold_1	gmst	CDS	168228028	168228290	196.354727	+	2	ID=g1636.t4.CDS13;Parent=g1636.t4
HiC_scaffold_1	gmst	exon	168228028	168228290	196.354727	+	2	ID=g1636.t4.exon13;Parent=g1636.t4
HiC_scaffold_1	gmst	CDS	168228028	168228290	208.030945	+	2	ID=g1636.t3.CDS13;Parent=g1636.t3
HiC_scaffold_1	gmst	exon	168228028	168228290	208.030945	+	2	ID=g1636.t3.exon13;Parent=g1636.t3
HiC_scaffold_1	AUGUSTUS	intron	168228291	168230346	1.0	+	.	ID=g1636.t1.intron14;Parent=g1636.t1
HiC_scaffold_1	gmst	intron	168228291	168230346	194.840441	+	0	ID=g1636.t2.intron12;Parent=g1636.t2
HiC_scaffold_1	gmst	intron	168228291	168230346	196.354727	+	0	ID=g1636.t4.intron13;Parent=g1636.t4
HiC_scaffold_1	gmst	intron	168228291	168230346	208.030945	+	0	ID=g1636.t3.intron13;Parent=g1636.t3
HiC_scaffold_1	AUGUSTUS	exon	168230347	168230480	.	+	.	ID=g1636.t1.exon15;Parent=g1636.t1
HiC_scaffold_1	AUGUSTUS	CDS	168230347	168230480	1.0	+	0	ID=g1636.t1.CDS15;Parent=g1636.t1
HiC_scaffold_1	gmst	CDS	168230347	168230480	194.840441	+	0	ID=g1636.t2.CDS13;Parent=g1636.t2
HiC_scaffold_1	gmst	exon	168230347	168230480	194.840441	+	0	ID=g1636.t2.exon13;Parent=g1636.t2
HiC_scaffold_1	gmst	CDS	168230347	168230480	196.354727	+	0	ID=g1636.t4.CDS14;Parent=g1636.t4
HiC_scaffold_1	gmst	exon	168230347	168230480	196.354727	+	0	ID=g1636.t4.exon14;Parent=g1636.t4
HiC_scaffold_1	gmst	CDS	168230347	168230480	208.030945	+	0	ID=g1636.t3.CDS14;Parent=g1636.t3
HiC_scaffold_1	gmst	exon	168230347	168230480	208.030945	+	0	ID=g1636.t3.exon14;Parent=g1636.t3
HiC_scaffold_1	AUGUSTUS	intron	168230481	168232434	1.0	+	.	ID=g1636.t1.intron15;Parent=g1636.t1
HiC_scaffold_1	gmst	intron	168230481	168232434	194.840441	+	0	ID=g1636.t2.intron13;Parent=g1636.t2
HiC_scaffold_1	gmst	intron	168230481	168232434	196.354727	+	0	ID=g1636.t4.intron14;Parent=g1636.t4
HiC_scaffold_1	gmst	intron	168230481	168232434	208.030945	+	0	ID=g1636.t3.intron14;Parent=g1636.t3
HiC_scaffold_1	AUGUSTUS	exon	168232435	168232551	.	+	.	ID=g1636.t1.exon16;Parent=g1636.t1
HiC_scaffold_1	AUGUSTUS	CDS	168232435	168232551	1.0	+	1	ID=g1636.t1.CDS16;Parent=g1636.t1
HiC_scaffold_1	gmst	CDS	168232435	168232551	194.840441	+	1	ID=g1636.t2.CDS14;Parent=g1636.t2
HiC_scaffold_1	gmst	exon	168232435	168232551	194.840441	+	1	ID=g1636.t2.exon14;Parent=g1636.t2
HiC_scaffold_1	gmst	CDS	168232435	168232551	196.354727	+	1	ID=g1636.t4.CDS15;Parent=g1636.t4
HiC_scaffold_1	gmst	exon	168232435	168232551	196.354727	+	1	ID=g1636.t4.exon15;Parent=g1636.t4
HiC_scaffold_1	gmst	CDS	168232435	168232551	208.030945	+	1	ID=g1636.t3.CDS15;Parent=g1636.t3
HiC_scaffold_1	gmst	exon	168232435	168232551	208.030945	+	1	ID=g1636.t3.exon15;Parent=g1636.t3
HiC_scaffold_1	AUGUSTUS	intron	168232552	168235995	1.0	+	.	ID=g1636.t1.intron16;Parent=g1636.t1
HiC_scaffold_1	gmst	intron	168232552	168235995	194.840441	+	0	ID=g1636.t2.intron14;Parent=g1636.t2
HiC_scaffold_1	gmst	intron	168232552	168235995	196.354727	+	0	ID=g1636.t4.intron15;Parent=g1636.t4
HiC_scaffold_1	gmst	intron	168232552	168235995	208.030945	+	0	ID=g1636.t3.intron15;Parent=g1636.t3
HiC_scaffold_1	AUGUSTUS	exon	168235996	168236118	.	+	.	ID=g1636.t1.exon17;Parent=g1636.t1
HiC_scaffold_1	AUGUSTUS	CDS	168235996	168236118	1.0	+	1	ID=g1636.t1.CDS17;Parent=g1636.t1
HiC_scaffold_1	gmst	CDS	168235996	168236118	194.840441	+	1	ID=g1636.t2.CDS15;Parent=g1636.t2
HiC_scaffold_1	gmst	exon	168235996	168236118	194.840441	+	1	ID=g1636.t2.exon15;Parent=g1636.t2
HiC_scaffold_1	gmst	CDS	168235996	168236118	196.354727	+	1	ID=g1636.t4.CDS16;Parent=g1636.t4
HiC_scaffold_1	gmst	exon	168235996	168236118	196.354727	+	1	ID=g1636.t4.exon16;Parent=g1636.t4
HiC_scaffold_1	gmst	CDS	168235996	168236118	208.030945	+	1	ID=g1636.t3.CDS16;Parent=g1636.t3
HiC_scaffold_1	gmst	exon	168235996	168236118	208.030945	+	1	ID=g1636.t3.exon16;Parent=g1636.t3
HiC_scaffold_1	AUGUSTUS	intron	168236119	168254344	1.0	+	.	ID=g1636.t1.intron17;Parent=g1636.t1
HiC_scaffold_1	gmst	intron	168236119	168254344	194.840441	+	0	ID=g1636.t2.intron15;Parent=g1636.t2
HiC_scaffold_1	gmst	intron	168236119	168254344	196.354727	+	0	ID=g1636.t4.intron16;Parent=g1636.t4
HiC_scaffold_1	gmst	intron	168236119	168254344	208.030945	+	0	ID=g1636.t3.intron16;Parent=g1636.t3
HiC_scaffold_1	AUGUSTUS	exon	168254345	168254437	.	+	.	ID=g1636.t1.exon18;Parent=g1636.t1
HiC_scaffold_1	AUGUSTUS	CDS	168254345	168254437	1.0	+	1	ID=g1636.t1.CDS18;Parent=g1636.t1
HiC_scaffold_1	gmst	CDS	168254345	168254437	194.840441	+	1	ID=g1636.t2.CDS16;Parent=g1636.t2
HiC_scaffold_1	gmst	exon	168254345	168254437	194.840441	+	1	ID=g1636.t2.exon16;Parent=g1636.t2
HiC_scaffold_1	gmst	CDS	168254345	168254437	196.354727	+	1	ID=g1636.t4.CDS17;Parent=g1636.t4
HiC_scaffold_1	gmst	exon	168254345	168254437	196.354727	+	1	ID=g1636.t4.exon17;Parent=g1636.t4
HiC_scaffold_1	gmst	CDS	168254345	168254437	208.030945	+	1	ID=g1636.t3.CDS17;Parent=g1636.t3
HiC_scaffold_1	gmst	exon	168254345	168254437	208.030945	+	1	ID=g1636.t3.exon17;Parent=g1636.t3
HiC_scaffold_1	AUGUSTUS	intron	168254438	168255055	1.0	+	.	ID=g1636.t1.intron18;Parent=g1636.t1
HiC_scaffold_1	gmst	intron	168254438	168255055	194.840441	+	0	ID=g1636.t2.intron16;Parent=g1636.t2
HiC_scaffold_1	gmst	intron	168254438	168255055	196.354727	+	0	ID=g1636.t4.intron17;Parent=g1636.t4
HiC_scaffold_1	gmst	intron	168254438	168255055	208.030945	+	0	ID=g1636.t3.intron17;Parent=g1636.t3
HiC_scaffold_1	AUGUSTUS	exon	168255056	168255180	.	+	.	ID=g1636.t1.exon19;Parent=g1636.t1
HiC_scaffold_1	AUGUSTUS	CDS	168255056	168255180	1.0	+	1	ID=g1636.t1.CDS19;Parent=g1636.t1
HiC_scaffold_1	gmst	CDS	168255056	168255180	194.840441	+	1	ID=g1636.t2.CDS17;Parent=g1636.t2
HiC_scaffold_1	gmst	exon	168255056	168255180	194.840441	+	1	ID=g1636.t2.exon17;Parent=g1636.t2
HiC_scaffold_1	gmst	CDS	168255056	168255180	196.354727	+	1	ID=g1636.t4.CDS18;Parent=g1636.t4
HiC_scaffold_1	gmst	exon	168255056	168255180	196.354727	+	1	ID=g1636.t4.exon18;Parent=g1636.t4
HiC_scaffold_1	gmst	CDS	168255056	168255180	208.030945	+	1	ID=g1636.t3.CDS18;Parent=g1636.t3
HiC_scaffold_1	gmst	exon	168255056	168255180	208.030945	+	1	ID=g1636.t3.exon18;Parent=g1636.t3
HiC_scaffold_1	AUGUSTUS	intron	168255181	168256194	1.0	+	.	ID=g1636.t1.intron19;Parent=g1636.t1
HiC_scaffold_1	gmst	intron	168255181	168256194	194.840441	+	0	ID=g1636.t2.intron17;Parent=g1636.t2
HiC_scaffold_1	gmst	intron	168255181	168256194	196.354727	+	0	ID=g1636.t4.intron18;Parent=g1636.t4
HiC_scaffold_1	gmst	intron	168255181	168256194	208.030945	+	0	ID=g1636.t3.intron18;Parent=g1636.t3
HiC_scaffold_1	AUGUSTUS	exon	168256195	168256247	.	+	.	ID=g1636.t1.exon20;Parent=g1636.t1
HiC_scaffold_1	AUGUSTUS	CDS	168256195	168256247	1.0	+	2	ID=g1636.t1.CDS20;Parent=g1636.t1
HiC_scaffold_1	gmst	CDS	168256195	168256247	194.840441	+	2	ID=g1636.t2.CDS18;Parent=g1636.t2
HiC_scaffold_1	gmst	exon	168256195	168256247	194.840441	+	2	ID=g1636.t2.exon18;Parent=g1636.t2
HiC_scaffold_1	gmst	CDS	168256195	168256247	196.354727	+	2	ID=g1636.t4.CDS19;Parent=g1636.t4
HiC_scaffold_1	gmst	exon	168256195	168256247	196.354727	+	2	ID=g1636.t4.exon19;Parent=g1636.t4
HiC_scaffold_1	gmst	CDS	168256195	168256247	208.030945	+	2	ID=g1636.t3.CDS19;Parent=g1636.t3
HiC_scaffold_1	gmst	exon	168256195	168256247	208.030945	+	2	ID=g1636.t3.exon19;Parent=g1636.t3
HiC_scaffold_1	AUGUSTUS	intron	168256248	168263282	1.0	+	.	ID=g1636.t1.intron20;Parent=g1636.t1
HiC_scaffold_1	gmst	intron	168256248	168263282	194.840441	+	0	ID=g1636.t2.intron18;Parent=g1636.t2
HiC_scaffold_1	gmst	intron	168256248	168263282	196.354727	+	0	ID=g1636.t4.intron19;Parent=g1636.t4
HiC_scaffold_1	gmst	intron	168256248	168263282	208.030945	+	0	ID=g1636.t3.intron19;Parent=g1636.t3
HiC_scaffold_1	AUGUSTUS	exon	168263283	168263326	.	+	.	ID=g1636.t1.exon21;Parent=g1636.t1
HiC_scaffold_1	AUGUSTUS	CDS	168263283	168263326	1.0	+	0	ID=g1636.t1.CDS21;Parent=g1636.t1
HiC_scaffold_1	gmst	CDS	168263283	168263326	194.840441	+	0	ID=g1636.t2.CDS19;Parent=g1636.t2
HiC_scaffold_1	gmst	exon	168263283	168263326	194.840441	+	0	ID=g1636.t2.exon19;Parent=g1636.t2
HiC_scaffold_1	gmst	CDS	168263283	168263326	196.354727	+	0	ID=g1636.t4.CDS20;Parent=g1636.t4
HiC_scaffold_1	gmst	exon	168263283	168263326	196.354727	+	0	ID=g1636.t4.exon20;Parent=g1636.t4
HiC_scaffold_1	gmst	CDS	168263283	168263326	208.030945	+	0	ID=g1636.t3.CDS20;Parent=g1636.t3
HiC_scaffold_1	gmst	exon	168263283	168263326	208.030945	+	0	ID=g1636.t3.exon20;Parent=g1636.t3
HiC_scaffold_1	AUGUSTUS	intron	168263327	168263420	1.0	+	.	ID=g1636.t1.intron21;Parent=g1636.t1
HiC_scaffold_1	gmst	intron	168263327	168263420	194.840441	+	0	ID=g1636.t2.intron19;Parent=g1636.t2
HiC_scaffold_1	gmst	intron	168263327	168263420	196.354727	+	0	ID=g1636.t4.intron20;Parent=g1636.t4
HiC_scaffold_1	gmst	intron	168263327	168263420	208.030945	+	0	ID=g1636.t3.intron20;Parent=g1636.t3
HiC_scaffold_1	AUGUSTUS	exon	168263421	168263489	.	+	.	ID=g1636.t1.exon22;Parent=g1636.t1
HiC_scaffold_1	AUGUSTUS	CDS	168263421	168263489	1.0	+	1	ID=g1636.t1.CDS22;Parent=g1636.t1
HiC_scaffold_1	gmst	CDS	168263421	168263489	194.840441	+	1	ID=g1636.t2.CDS20;Parent=g1636.t2
HiC_scaffold_1	gmst	exon	168263421	168263489	194.840441	+	1	ID=g1636.t2.exon20;Parent=g1636.t2
HiC_scaffold_1	gmst	CDS	168263421	168263489	196.354727	+	1	ID=g1636.t4.CDS21;Parent=g1636.t4
HiC_scaffold_1	gmst	exon	168263421	168263489	196.354727	+	1	ID=g1636.t4.exon21;Parent=g1636.t4
HiC_scaffold_1	gmst	CDS	168263421	168263489	208.030945	+	1	ID=g1636.t3.CDS21;Parent=g1636.t3
HiC_scaffold_1	gmst	exon	168263421	168263489	208.030945	+	1	ID=g1636.t3.exon21;Parent=g1636.t3
HiC_scaffold_1	AUGUSTUS	intron	168263490	168264162	1.0	+	.	ID=g1636.t1.intron22;Parent=g1636.t1
HiC_scaffold_1	gmst	intron	168263490	168264162	194.840441	+	0	ID=g1636.t2.intron20;Parent=g1636.t2
HiC_scaffold_1	gmst	intron	168263490	168264162	196.354727	+	0	ID=g1636.t4.intron21;Parent=g1636.t4
HiC_scaffold_1	gmst	intron	168263490	168264162	208.030945	+	0	ID=g1636.t3.intron21;Parent=g1636.t3
HiC_scaffold_1	AUGUSTUS	exon	168264163	168264313	.	+	.	ID=g1636.t1.exon23;Parent=g1636.t1
HiC_scaffold_1	AUGUSTUS	CDS	168264163	168264313	1.0	+	1	ID=g1636.t1.CDS23;Parent=g1636.t1
HiC_scaffold_1	gmst	CDS	168264163	168264313	194.840441	+	1	ID=g1636.t2.CDS21;Parent=g1636.t2
HiC_scaffold_1	gmst	exon	168264163	168264313	194.840441	+	1	ID=g1636.t2.exon21;Parent=g1636.t2
HiC_scaffold_1	gmst	CDS	168264163	168264313	196.354727	+	1	ID=g1636.t4.CDS22;Parent=g1636.t4
HiC_scaffold_1	gmst	exon	168264163	168264313	196.354727	+	1	ID=g1636.t4.exon22;Parent=g1636.t4
HiC_scaffold_1	gmst	CDS	168264163	168264313	208.030945	+	1	ID=g1636.t3.CDS22;Parent=g1636.t3
HiC_scaffold_1	gmst	exon	168264163	168264313	208.030945	+	1	ID=g1636.t3.exon22;Parent=g1636.t3
HiC_scaffold_1	AUGUSTUS	intron	168264314	168265933	1.0	+	.	ID=g1636.t1.intron23;Parent=g1636.t1
HiC_scaffold_1	gmst	intron	168264314	168265933	194.840441	+	0	ID=g1636.t2.intron21;Parent=g1636.t2
HiC_scaffold_1	gmst	intron	168264314	168265933	196.354727	+	0	ID=g1636.t4.intron22;Parent=g1636.t4
HiC_scaffold_1	gmst	intron	168264314	168265933	208.030945	+	0	ID=g1636.t3.intron22;Parent=g1636.t3
HiC_scaffold_1	AUGUSTUS	exon	168265934	168266071	.	+	.	ID=g1636.t1.exon24;Parent=g1636.t1
HiC_scaffold_1	AUGUSTUS	CDS	168265934	168266071	1.0	+	0	ID=g1636.t1.CDS24;Parent=g1636.t1
HiC_scaffold_1	gmst	CDS	168265934	168266071	194.840441	+	0	ID=g1636.t2.CDS22;Parent=g1636.t2
HiC_scaffold_1	gmst	exon	168265934	168266071	194.840441	+	0	ID=g1636.t2.exon22;Parent=g1636.t2
HiC_scaffold_1	gmst	CDS	168265934	168266071	196.354727	+	0	ID=g1636.t4.CDS23;Parent=g1636.t4
HiC_scaffold_1	gmst	exon	168265934	168266071	196.354727	+	0	ID=g1636.t4.exon23;Parent=g1636.t4
HiC_scaffold_1	gmst	CDS	168265934	168266071	208.030945	+	0	ID=g1636.t3.CDS23;Parent=g1636.t3
HiC_scaffold_1	gmst	exon	168265934	168266071	208.030945	+	0	ID=g1636.t3.exon23;Parent=g1636.t3
HiC_scaffold_1	AUGUSTUS	stop_codon	168266069	168266071	.	+	0	ID=g1636.t1.stop1;Parent=g1636.t1
HiC_scaffold_1	gmst	stop_codon	168266069	168266071	194.840441	+	0	ID=g1636.t2.stop1;Parent=g1636.t2
HiC_scaffold_1	gmst	stop_codon	168266069	168266071	196.354727	+	0	ID=g1636.t4.stop1;Parent=g1636.t4
HiC_scaffold_1	gmst	stop_codon	168266069	168266071	208.030945	+	0	ID=g1636.t3.stop1;Parent=g1636.t3
HiC_scaffold_1	AUGUSTUS	start_codon	168270577	168270579	.	+	0	ID=g1637.t1.start1;Parent=g1637.t1
HiC_scaffold_1	AUGUSTUS	start_codon	168270577	168270579	.	+	0	ID=g1637.t3.start1;Parent=g1637.t3
HiC_scaffold_1	AUGUSTUS	exon	168270577	168270661	.	+	.	ID=g1637.t1.exon1;Parent=g1637.t1
HiC_scaffold_1	AUGUSTUS	exon	168270577	168270661	.	+	.	ID=g1637.t3.exon1;Parent=g1637.t3
HiC_scaffold_1	AUGUSTUS	CDS	168270577	168270661	1.0	+	0	ID=g1637.t1.CDS1;Parent=g1637.t1
HiC_scaffold_1	AUGUSTUS	CDS	168270577	168270661	1.0	+	0	ID=g1637.t3.CDS1;Parent=g1637.t3
HiC_scaffold_1	AUGUSTUS	gene	168270577	168356687	.	+	.	ID=g1637
HiC_scaffold_1	AUGUSTUS	mRNA	168270577	168356687	.	+	.	ID=g1637.t1;Parent=g1637;em_target=29073.XP_008700246.1;em_score=2633.8;em_evalue=0.0;em_tcov=.;em_OGs=28KQV@1|root,2QT6W@2759|Eukaryota,39V1C@33154|Opisthokonta,3B9S4@33208|Metazoa,3D0SZ@33213|Bilateria,47ZFE@7711|Chordata,48X38@7742|Vertebrata,3J4W9@40674|Mammalia,3EMDA@33554|Carnivora;em_COG_cat=T;em_desc=Interphotoreceptor matrix proteoglycan 2;em_max_annot_lvl=33208|Metazoa;em_Preferred_name=IMPG2;em_KEGG_ko=ko:K19017;em_BRITE=ko00000,ko00536;em_PFAMs=SEA;em_GOs=GO:0003008,GO:0003674,GO:0005198,GO:0005201,GO:0005488,GO:0005539,GO:0005540,GO:0005575,GO:0005576,GO:0007600,GO:0007601,GO:0008150,GO:0008201,GO:0031012,GO:0031406,GO:0032501,GO:0032991,GO:0036094,GO:0043167,GO:0043168,GO:0043177,GO:0043235,GO:0044421,GO:0050877,GO:0050953,GO:0097367,GO:1901681
HiC_scaffold_1	AUGUSTUS	mRNA	168270577	168356687	.	+	.	ID=g1637.t3;Parent=g1637;em_target=29073.XP_008700246.1;em_score=2636.3;em_evalue=0.0;em_tcov=.;em_OGs=28KQV@1|root,2QT6W@2759|Eukaryota,39V1C@33154|Opisthokonta,3B9S4@33208|Metazoa,3D0SZ@33213|Bilateria,47ZFE@7711|Chordata,48X38@7742|Vertebrata,3J4W9@40674|Mammalia,3EMDA@33554|Carnivora;em_COG_cat=T;em_desc=Interphotoreceptor matrix proteoglycan 2;em_max_annot_lvl=33208|Metazoa;em_Preferred_name=IMPG2;em_KEGG_ko=ko:K19017;em_BRITE=ko00000,ko00536;em_PFAMs=SEA;em_GOs=GO:0003008,GO:0003674,GO:0005198,GO:0005201,GO:0005488,GO:0005539,GO:0005540,GO:0005575,GO:0005576,GO:0007600,GO:0007601,GO:0008150,GO:0008201,GO:0031012,GO:0031406,GO:0032501,GO:0032991,GO:0036094,GO:0043167,GO:0043168,GO:0043177,GO:0043235,GO:0044421,GO:0050877,GO:0050953,GO:0097367,GO:1901681
HiC_scaffold_1	AUGUSTUS	intron	168270662	168271106	1.0	+	.	ID=g1637.t1.intron1;Parent=g1637.t1
HiC_scaffold_1	AUGUSTUS	intron	168270662	168271106	1.0	+	.	ID=g1637.t3.intron1;Parent=g1637.t3
HiC_scaffold_1	AUGUSTUS	exon	168271107	168271358	.	+	.	ID=g1637.t1.exon2;Parent=g1637.t1
HiC_scaffold_1	AUGUSTUS	exon	168271107	168271358	.	+	.	ID=g1637.t3.exon2;Parent=g1637.t3
HiC_scaffold_1	AUGUSTUS	CDS	168271107	168271358	1.0	+	2	ID=g1637.t1.CDS2;Parent=g1637.t1
HiC_scaffold_1	AUGUSTUS	CDS	168271107	168271358	1.0	+	2	ID=g1637.t3.CDS2;Parent=g1637.t3
HiC_scaffold_1	AUGUSTUS	intron	168271359	168282837	1.0	+	.	ID=g1637.t1.intron2;Parent=g1637.t1
HiC_scaffold_1	AUGUSTUS	intron	168271359	168282837	1.0	+	.	ID=g1637.t3.intron2;Parent=g1637.t3
HiC_scaffold_1	AUGUSTUS	exon	168282838	168283004	.	+	.	ID=g1637.t1.exon3;Parent=g1637.t1
HiC_scaffold_1	AUGUSTUS	exon	168282838	168283004	.	+	.	ID=g1637.t3.exon3;Parent=g1637.t3
HiC_scaffold_1	AUGUSTUS	CDS	168282838	168283004	1.0	+	2	ID=g1637.t1.CDS3;Parent=g1637.t1
HiC_scaffold_1	AUGUSTUS	CDS	168282838	168283004	1.0	+	2	ID=g1637.t3.CDS3;Parent=g1637.t3
HiC_scaffold_1	AUGUSTUS	intron	168283005	168286966	1.0	+	.	ID=g1637.t1.intron3;Parent=g1637.t1
HiC_scaffold_1	AUGUSTUS	intron	168283005	168286966	1.0	+	.	ID=g1637.t3.intron3;Parent=g1637.t3
HiC_scaffold_1	AUGUSTUS	exon	168286967	168286998	.	+	.	ID=g1637.t1.exon4;Parent=g1637.t1
HiC_scaffold_1	AUGUSTUS	exon	168286967	168286998	.	+	.	ID=g1637.t3.exon4;Parent=g1637.t3
HiC_scaffold_1	AUGUSTUS	CDS	168286967	168286998	1.0	+	0	ID=g1637.t1.CDS4;Parent=g1637.t1
HiC_scaffold_1	AUGUSTUS	CDS	168286967	168286998	1.0	+	0	ID=g1637.t3.CDS4;Parent=g1637.t3
HiC_scaffold_1	AUGUSTUS	intron	168286999	168295119	1.0	+	.	ID=g1637.t1.intron4;Parent=g1637.t1
HiC_scaffold_1	AUGUSTUS	intron	168286999	168295119	1.0	+	.	ID=g1637.t3.intron4;Parent=g1637.t3
HiC_scaffold_1	AUGUSTUS	exon	168295120	168295169	.	+	.	ID=g1637.t1.exon5;Parent=g1637.t1
HiC_scaffold_1	AUGUSTUS	exon	168295120	168295169	.	+	.	ID=g1637.t3.exon5;Parent=g1637.t3
HiC_scaffold_1	AUGUSTUS	CDS	168295120	168295169	1.0	+	1	ID=g1637.t1.CDS5;Parent=g1637.t1
HiC_scaffold_1	AUGUSTUS	CDS	168295120	168295169	1.0	+	1	ID=g1637.t3.CDS5;Parent=g1637.t3
HiC_scaffold_1	AUGUSTUS	intron	168295170	168296450	1.0	+	.	ID=g1637.t1.intron5;Parent=g1637.t1
HiC_scaffold_1	AUGUSTUS	intron	168295170	168296450	1.0	+	.	ID=g1637.t3.intron5;Parent=g1637.t3
HiC_scaffold_1	AUGUSTUS	exon	168296451	168296533	.	+	.	ID=g1637.t1.exon6;Parent=g1637.t1
HiC_scaffold_1	AUGUSTUS	exon	168296451	168296533	.	+	.	ID=g1637.t3.exon6;Parent=g1637.t3
HiC_scaffold_1	AUGUSTUS	CDS	168296451	168296533	1.0	+	2	ID=g1637.t1.CDS6;Parent=g1637.t1
HiC_scaffold_1	AUGUSTUS	CDS	168296451	168296533	1.0	+	2	ID=g1637.t3.CDS6;Parent=g1637.t3
HiC_scaffold_1	AUGUSTUS	intron	168296534	168302472	1.0	+	.	ID=g1637.t1.intron6;Parent=g1637.t1
HiC_scaffold_1	AUGUSTUS	intron	168296534	168302472	1.0	+	.	ID=g1637.t3.intron6;Parent=g1637.t3
HiC_scaffold_1	GeneMark.hmm3	start_codon	168299075	168299077	.	+	0	ID=g1637.t2.start1;Parent=g1637.t2
HiC_scaffold_1	GeneMark.hmm3	CDS	168299075	168299095	.	+	0	ID=g1637.t2.CDS1;Parent=g1637.t2
HiC_scaffold_1	GeneMark.hmm3	exon	168299075	168299095	.	+	0	ID=g1637.t2.exon1;Parent=g1637.t2
HiC_scaffold_1	GeneMark.hmm3	mRNA	168299075	168354516	.	+	.	ID=g1637.t2;Parent=g1637;em_target=9668.ENSMPUP00000011586;em_score=1445.3;em_evalue=0.0;em_tcov=.;em_OGs=28KQV@1|root,2QT6W@2759|Eukaryota,39V1C@33154|Opisthokonta,3B9S4@33208|Metazoa,3D0SZ@33213|Bilateria,47ZFE@7711|Chordata,48X38@7742|Vertebrata,3J4W9@40674|Mammalia,3EMDA@33554|Carnivora;em_COG_cat=T;em_desc=Interphotoreceptor matrix proteoglycan 2;em_max_annot_lvl=33208|Metazoa;em_Preferred_name=IMPG2;em_KEGG_ko=ko:K19017;em_BRITE=ko00000,ko00536;em_PFAMs=SEA;em_GOs=GO:0003008,GO:0003674,GO:0005198,GO:0005201,GO:0005488,GO:0005539,GO:0005540,GO:0005575,GO:0005576,GO:0007600,GO:0007601,GO:0008150,GO:0008201,GO:0031012,GO:0031406,GO:0032501,GO:0032991,GO:0036094,GO:0043167,GO:0043168,GO:0043177,GO:0043235,GO:0044421,GO:0050877,GO:0050953,GO:0097367,GO:1901681
HiC_scaffold_1	GeneMark.hmm3	intron	168299096	168302472	.	+	0	ID=g1637.t2.intron1;Parent=g1637.t2
HiC_scaffold_1	AUGUSTUS	exon	168302473	168302634	.	+	.	ID=g1637.t1.exon7;Parent=g1637.t1
HiC_scaffold_1	GeneMark.hmm3	CDS	168302473	168302634	.	+	0	ID=g1637.t2.CDS2;Parent=g1637.t2
HiC_scaffold_1	GeneMark.hmm3	exon	168302473	168302634	.	+	0	ID=g1637.t2.exon2;Parent=g1637.t2
HiC_scaffold_1	AUGUSTUS	exon	168302473	168302634	.	+	.	ID=g1637.t3.exon7;Parent=g1637.t3
HiC_scaffold_1	AUGUSTUS	CDS	168302473	168302634	1.0	+	0	ID=g1637.t1.CDS7;Parent=g1637.t1
HiC_scaffold_1	AUGUSTUS	CDS	168302473	168302634	1.0	+	0	ID=g1637.t3.CDS7;Parent=g1637.t3
HiC_scaffold_1	GeneMark.hmm3	intron	168302635	168311417	.	+	0	ID=g1637.t2.intron2;Parent=g1637.t2
HiC_scaffold_1	AUGUSTUS	intron	168302635	168311417	1.0	+	.	ID=g1637.t1.intron7;Parent=g1637.t1
HiC_scaffold_1	AUGUSTUS	intron	168302635	168311417	1.0	+	.	ID=g1637.t3.intron7;Parent=g1637.t3
HiC_scaffold_1	AUGUSTUS	exon	168311418	168311476	.	+	.	ID=g1637.t1.exon8;Parent=g1637.t1
HiC_scaffold_1	GeneMark.hmm3	CDS	168311418	168311476	.	+	0	ID=g1637.t2.CDS3;Parent=g1637.t2
HiC_scaffold_1	GeneMark.hmm3	exon	168311418	168311476	.	+	0	ID=g1637.t2.exon3;Parent=g1637.t2
HiC_scaffold_1	AUGUSTUS	exon	168311418	168311476	.	+	.	ID=g1637.t3.exon8;Parent=g1637.t3
HiC_scaffold_1	AUGUSTUS	CDS	168311418	168311476	1.0	+	0	ID=g1637.t1.CDS8;Parent=g1637.t1
HiC_scaffold_1	AUGUSTUS	CDS	168311418	168311476	1.0	+	0	ID=g1637.t3.CDS8;Parent=g1637.t3
HiC_scaffold_1	AUGUSTUS	intron	168311477	168313525	1.0	+	.	ID=g1637.t1.intron8;Parent=g1637.t1
HiC_scaffold_1	AUGUSTUS	intron	168311477	168313525	1.0	+	.	ID=g1637.t3.intron8;Parent=g1637.t3
HiC_scaffold_1	GeneMark.hmm3	intron	168311477	168319718	.	+	2	ID=g1637.t2.intron3;Parent=g1637.t2
HiC_scaffold_1	AUGUSTUS	exon	168313526	168313546	.	+	.	ID=g1637.t1.exon9;Parent=g1637.t1
HiC_scaffold_1	AUGUSTUS	exon	168313526	168313546	.	+	.	ID=g1637.t3.exon9;Parent=g1637.t3
HiC_scaffold_1	AUGUSTUS	CDS	168313526	168313546	1.0	+	1	ID=g1637.t1.CDS9;Parent=g1637.t1
HiC_scaffold_1	AUGUSTUS	CDS	168313526	168313546	1.0	+	1	ID=g1637.t3.CDS9;Parent=g1637.t3
HiC_scaffold_1	AUGUSTUS	intron	168313547	168319718	1.0	+	.	ID=g1637.t1.intron9;Parent=g1637.t1
HiC_scaffold_1	AUGUSTUS	intron	168313547	168319718	1.0	+	.	ID=g1637.t3.intron9;Parent=g1637.t3
HiC_scaffold_1	AUGUSTUS	exon	168319719	168319963	.	+	.	ID=g1637.t1.exon10;Parent=g1637.t1
HiC_scaffold_1	GeneMark.hmm3	CDS	168319719	168319963	.	+	1	ID=g1637.t2.CDS4;Parent=g1637.t2
HiC_scaffold_1	GeneMark.hmm3	exon	168319719	168319963	.	+	1	ID=g1637.t2.exon4;Parent=g1637.t2
HiC_scaffold_1	AUGUSTUS	exon	168319719	168319963	.	+	.	ID=g1637.t3.exon10;Parent=g1637.t3
HiC_scaffold_1	AUGUSTUS	CDS	168319719	168319963	1.0	+	1	ID=g1637.t1.CDS10;Parent=g1637.t1
HiC_scaffold_1	AUGUSTUS	CDS	168319719	168319963	1.0	+	1	ID=g1637.t3.CDS10;Parent=g1637.t3
HiC_scaffold_1	AUGUSTUS	intron	168319964	168324256	1.0	+	.	ID=g1637.t1.intron10;Parent=g1637.t1
HiC_scaffold_1	AUGUSTUS	intron	168319964	168324256	1.0	+	.	ID=g1637.t3.intron10;Parent=g1637.t3
HiC_scaffold_1	GeneMark.hmm3	intron	168319964	168344558	.	+	1	ID=g1637.t2.intron4;Parent=g1637.t2
HiC_scaffold_1	AUGUSTUS	exon	168324257	168324342	.	+	.	ID=g1637.t1.exon11;Parent=g1637.t1
HiC_scaffold_1	AUGUSTUS	exon	168324257	168324342	.	+	.	ID=g1637.t3.exon11;Parent=g1637.t3
HiC_scaffold_1	AUGUSTUS	CDS	168324257	168324342	1.0	+	2	ID=g1637.t1.CDS11;Parent=g1637.t1
HiC_scaffold_1	AUGUSTUS	CDS	168324257	168324342	1.0	+	2	ID=g1637.t3.CDS11;Parent=g1637.t3
HiC_scaffold_1	AUGUSTUS	intron	168324343	168344323	0.99	+	.	ID=g1637.t1.intron11;Parent=g1637.t1
HiC_scaffold_1	AUGUSTUS	intron	168324343	168344323	1.0	+	.	ID=g1637.t3.intron11;Parent=g1637.t3
HiC_scaffold_1	AUGUSTUS	exon	168344324	168344627	.	+	.	ID=g1637.t1.exon12;Parent=g1637.t1
HiC_scaffold_1	AUGUSTUS	exon	168344324	168344627	.	+	.	ID=g1637.t3.exon12;Parent=g1637.t3
HiC_scaffold_1	AUGUSTUS	CDS	168344324	168344627	1.0	+	0	ID=g1637.t1.CDS12;Parent=g1637.t1
HiC_scaffold_1	AUGUSTUS	CDS	168344324	168344627	1.0	+	0	ID=g1637.t3.CDS12;Parent=g1637.t3
HiC_scaffold_1	GeneMark.hmm3	CDS	168344559	168344627	.	+	2	ID=g1637.t2.CDS5;Parent=g1637.t2
HiC_scaffold_1	GeneMark.hmm3	exon	168344559	168344627	.	+	2	ID=g1637.t2.exon5;Parent=g1637.t2
HiC_scaffold_1	GeneMark.hmm3	intron	168344628	168345619	.	+	1	ID=g1637.t2.intron5;Parent=g1637.t2
HiC_scaffold_1	AUGUSTUS	intron	168344628	168345619	1.0	+	.	ID=g1637.t1.intron12;Parent=g1637.t1
HiC_scaffold_1	AUGUSTUS	intron	168344628	168345619	1.0	+	.	ID=g1637.t3.intron12;Parent=g1637.t3
HiC_scaffold_1	GeneMark.hmm3	CDS	168345620	168345852	.	+	2	ID=g1637.t2.CDS6;Parent=g1637.t2
HiC_scaffold_1	GeneMark.hmm3	exon	168345620	168345852	.	+	2	ID=g1637.t2.exon6;Parent=g1637.t2
HiC_scaffold_1	AUGUSTUS	exon	168345620	168346908	.	+	.	ID=g1637.t1.exon13;Parent=g1637.t1
HiC_scaffold_1	AUGUSTUS	exon	168345620	168346908	.	+	.	ID=g1637.t3.exon13;Parent=g1637.t3
HiC_scaffold_1	AUGUSTUS	CDS	168345620	168346908	1.0	+	2	ID=g1637.t1.CDS13;Parent=g1637.t1
HiC_scaffold_1	AUGUSTUS	CDS	168345620	168346908	1.0	+	2	ID=g1637.t3.CDS13;Parent=g1637.t3
HiC_scaffold_1	GeneMark.hmm3	intron	168345853	168346551	.	+	0	ID=g1637.t2.intron6;Parent=g1637.t2
HiC_scaffold_1	GeneMark.hmm3	CDS	168346552	168346908	.	+	0	ID=g1637.t2.CDS7;Parent=g1637.t2
HiC_scaffold_1	GeneMark.hmm3	exon	168346552	168346908	.	+	0	ID=g1637.t2.exon7;Parent=g1637.t2
HiC_scaffold_1	GeneMark.hmm3	intron	168346909	168347503	.	+	0	ID=g1637.t2.intron7;Parent=g1637.t2
HiC_scaffold_1	AUGUSTUS	intron	168346909	168347503	1.0	+	.	ID=g1637.t1.intron13;Parent=g1637.t1
HiC_scaffold_1	AUGUSTUS	intron	168346909	168347503	1.0	+	.	ID=g1637.t3.intron13;Parent=g1637.t3
HiC_scaffold_1	AUGUSTUS	exon	168347504	168347723	.	+	.	ID=g1637.t1.exon14;Parent=g1637.t1
HiC_scaffold_1	GeneMark.hmm3	CDS	168347504	168347723	.	+	0	ID=g1637.t2.CDS8;Parent=g1637.t2
HiC_scaffold_1	GeneMark.hmm3	exon	168347504	168347723	.	+	0	ID=g1637.t2.exon8;Parent=g1637.t2
HiC_scaffold_1	AUGUSTUS	exon	168347504	168347723	.	+	.	ID=g1637.t3.exon14;Parent=g1637.t3
HiC_scaffold_1	AUGUSTUS	CDS	168347504	168347723	1.0	+	0	ID=g1637.t1.CDS14;Parent=g1637.t1
HiC_scaffold_1	AUGUSTUS	CDS	168347504	168347723	1.0	+	0	ID=g1637.t3.CDS14;Parent=g1637.t3
HiC_scaffold_1	GeneMark.hmm3	intron	168347724	168350023	.	+	1	ID=g1637.t2.intron8;Parent=g1637.t2
HiC_scaffold_1	AUGUSTUS	intron	168347724	168350023	1.0	+	.	ID=g1637.t1.intron14;Parent=g1637.t1
HiC_scaffold_1	AUGUSTUS	intron	168347724	168350023	1.0	+	.	ID=g1637.t3.intron14;Parent=g1637.t3
HiC_scaffold_1	AUGUSTUS	exon	168350024	168350234	.	+	.	ID=g1637.t1.exon15;Parent=g1637.t1
HiC_scaffold_1	GeneMark.hmm3	CDS	168350024	168350234	.	+	2	ID=g1637.t2.CDS9;Parent=g1637.t2
HiC_scaffold_1	GeneMark.hmm3	exon	168350024	168350234	.	+	2	ID=g1637.t2.exon9;Parent=g1637.t2
HiC_scaffold_1	AUGUSTUS	exon	168350024	168350234	.	+	.	ID=g1637.t3.exon15;Parent=g1637.t3
HiC_scaffold_1	AUGUSTUS	CDS	168350024	168350234	1.0	+	2	ID=g1637.t1.CDS15;Parent=g1637.t1
HiC_scaffold_1	AUGUSTUS	CDS	168350024	168350234	1.0	+	2	ID=g1637.t3.CDS15;Parent=g1637.t3
HiC_scaffold_1	GeneMark.hmm3	intron	168350235	168351782	.	+	2	ID=g1637.t2.intron9;Parent=g1637.t2
HiC_scaffold_1	AUGUSTUS	intron	168350235	168351782	1.0	+	.	ID=g1637.t1.intron15;Parent=g1637.t1
HiC_scaffold_1	AUGUSTUS	intron	168350235	168351782	1.0	+	.	ID=g1637.t3.intron15;Parent=g1637.t3
HiC_scaffold_1	AUGUSTUS	exon	168351783	168351971	.	+	.	ID=g1637.t1.exon16;Parent=g1637.t1
HiC_scaffold_1	GeneMark.hmm3	CDS	168351783	168351971	.	+	1	ID=g1637.t2.CDS10;Parent=g1637.t2
HiC_scaffold_1	GeneMark.hmm3	exon	168351783	168351971	.	+	1	ID=g1637.t2.exon10;Parent=g1637.t2
HiC_scaffold_1	AUGUSTUS	exon	168351783	168351971	.	+	.	ID=g1637.t3.exon16;Parent=g1637.t3
HiC_scaffold_1	AUGUSTUS	CDS	168351783	168351971	1.0	+	1	ID=g1637.t1.CDS16;Parent=g1637.t1
HiC_scaffold_1	AUGUSTUS	CDS	168351783	168351971	1.0	+	1	ID=g1637.t3.CDS16;Parent=g1637.t3
HiC_scaffold_1	GeneMark.hmm3	intron	168351972	168353548	.	+	2	ID=g1637.t2.intron10;Parent=g1637.t2
HiC_scaffold_1	AUGUSTUS	intron	168351972	168353548	1.0	+	.	ID=g1637.t3.intron16;Parent=g1637.t3
HiC_scaffold_1	AUGUSTUS	intron	168351972	168353551	1.0	+	.	ID=g1637.t1.intron16;Parent=g1637.t1
HiC_scaffold_1	GeneMark.hmm3	CDS	168353549	168353750	.	+	1	ID=g1637.t2.CDS11;Parent=g1637.t2
HiC_scaffold_1	GeneMark.hmm3	exon	168353549	168353750	.	+	1	ID=g1637.t2.exon11;Parent=g1637.t2
HiC_scaffold_1	AUGUSTUS	exon	168353549	168353750	.	+	.	ID=g1637.t3.exon17;Parent=g1637.t3
HiC_scaffold_1	AUGUSTUS	CDS	168353549	168353750	1.0	+	1	ID=g1637.t3.CDS17;Parent=g1637.t3
HiC_scaffold_1	AUGUSTUS	exon	168353552	168353750	.	+	.	ID=g1637.t1.exon17;Parent=g1637.t1
HiC_scaffold_1	AUGUSTUS	CDS	168353552	168353750	1.0	+	1	ID=g1637.t1.CDS17;Parent=g1637.t1
HiC_scaffold_1	GeneMark.hmm3	intron	168353751	168354432	.	+	0	ID=g1637.t2.intron11;Parent=g1637.t2
HiC_scaffold_1	AUGUSTUS	intron	168353751	168354432	1.0	+	.	ID=g1637.t1.intron17;Parent=g1637.t1
HiC_scaffold_1	AUGUSTUS	intron	168353751	168354432	1.0	+	.	ID=g1637.t3.intron17;Parent=g1637.t3
HiC_scaffold_1	AUGUSTUS	exon	168354433	168354512	.	+	.	ID=g1637.t1.exon18;Parent=g1637.t1
HiC_scaffold_1	AUGUSTUS	exon	168354433	168354512	.	+	.	ID=g1637.t3.exon18;Parent=g1637.t3
HiC_scaffold_1	AUGUSTUS	CDS	168354433	168354512	1.0	+	0	ID=g1637.t1.CDS18;Parent=g1637.t1
HiC_scaffold_1	AUGUSTUS	CDS	168354433	168354512	1.0	+	0	ID=g1637.t3.CDS18;Parent=g1637.t3
HiC_scaffold_1	GeneMark.hmm3	CDS	168354433	168354516	.	+	0	ID=g1637.t2.CDS12;Parent=g1637.t2
HiC_scaffold_1	GeneMark.hmm3	exon	168354433	168354516	.	+	0	ID=g1637.t2.exon12;Parent=g1637.t2
HiC_scaffold_1	AUGUSTUS	intron	168354513	168356674	1.0	+	.	ID=g1637.t1.intron18;Parent=g1637.t1
HiC_scaffold_1	AUGUSTUS	intron	168354513	168356674	1.0	+	.	ID=g1637.t3.intron18;Parent=g1637.t3
HiC_scaffold_1	GeneMark.hmm3	stop_codon	168354514	168354516	.	+	0	ID=g1637.t2.stop1;Parent=g1637.t2
HiC_scaffold_1	AUGUSTUS	exon	168356675	168356687	.	+	.	ID=g1637.t1.exon19;Parent=g1637.t1
HiC_scaffold_1	AUGUSTUS	exon	168356675	168356687	.	+	.	ID=g1637.t3.exon19;Parent=g1637.t3
HiC_scaffold_1	AUGUSTUS	CDS	168356675	168356687	1.0	+	1	ID=g1637.t1.CDS19;Parent=g1637.t1
HiC_scaffold_1	AUGUSTUS	CDS	168356675	168356687	1.0	+	1	ID=g1637.t3.CDS19;Parent=g1637.t3
HiC_scaffold_1	AUGUSTUS	stop_codon	168356685	168356687	.	+	0	ID=g1637.t1.stop1;Parent=g1637.t1
HiC_scaffold_1	AUGUSTUS	stop_codon	168356685	168356687	.	+	0	ID=g1637.t3.stop1;Parent=g1637.t3
HiC_scaffold_1	AUGUSTUS	start_codon	168590594	168590596	.	+	0	ID=g1638.t1.start1;Parent=g1638.t1
HiC_scaffold_1	AUGUSTUS	start_codon	168590594	168590596	.	+	0	ID=g1638.t2.start1;Parent=g1638.t2
HiC_scaffold_1	AUGUSTUS	start_codon	168590594	168590596	.	+	0	ID=g1638.t3.start1;Parent=g1638.t3
HiC_scaffold_1	AUGUSTUS	start_codon	168590594	168590596	.	+	0	ID=g1638.t4.start1;Parent=g1638.t4
HiC_scaffold_1	AUGUSTUS	start_codon	168590594	168590596	.	+	0	ID=g1638.t5.start1;Parent=g1638.t5
HiC_scaffold_1	AUGUSTUS	start_codon	168590594	168590596	.	+	0	ID=g1638.t6.start1;Parent=g1638.t6
HiC_scaffold_1	gmst	start_codon	168590594	168590596	443.658253	+	0	ID=g1638.t7.start1;Parent=g1638.t7
HiC_scaffold_1	AUGUSTUS	exon	168590594	168590672	.	+	.	ID=g1638.t1.exon1;Parent=g1638.t1
HiC_scaffold_1	AUGUSTUS	exon	168590594	168590672	.	+	.	ID=g1638.t2.exon1;Parent=g1638.t2
HiC_scaffold_1	AUGUSTUS	exon	168590594	168590672	.	+	.	ID=g1638.t3.exon1;Parent=g1638.t3
HiC_scaffold_1	AUGUSTUS	exon	168590594	168590672	.	+	.	ID=g1638.t4.exon1;Parent=g1638.t4
HiC_scaffold_1	AUGUSTUS	exon	168590594	168590672	.	+	.	ID=g1638.t5.exon1;Parent=g1638.t5
HiC_scaffold_1	AUGUSTUS	exon	168590594	168590672	.	+	.	ID=g1638.t6.exon1;Parent=g1638.t6
HiC_scaffold_1	AUGUSTUS	CDS	168590594	168590672	1.0	+	0	ID=g1638.t1.CDS1;Parent=g1638.t1
HiC_scaffold_1	AUGUSTUS	CDS	168590594	168590672	1.0	+	0	ID=g1638.t2.CDS1;Parent=g1638.t2
HiC_scaffold_1	AUGUSTUS	CDS	168590594	168590672	1.0	+	0	ID=g1638.t3.CDS1;Parent=g1638.t3
HiC_scaffold_1	AUGUSTUS	CDS	168590594	168590672	1.0	+	0	ID=g1638.t4.CDS1;Parent=g1638.t4
HiC_scaffold_1	AUGUSTUS	CDS	168590594	168590672	1.0	+	0	ID=g1638.t5.CDS1;Parent=g1638.t5
HiC_scaffold_1	AUGUSTUS	CDS	168590594	168590672	1.0	+	0	ID=g1638.t6.CDS1;Parent=g1638.t6
HiC_scaffold_1	gmst	CDS	168590594	168590672	443.658253	+	0	ID=g1638.t7.CDS1;Parent=g1638.t7
HiC_scaffold_1	gmst	exon	168590594	168590672	443.658253	+	0	ID=g1638.t7.exon1;Parent=g1638.t7
HiC_scaffold_1	AUGUSTUS	gene	168590594	168849660	.	+	.	ID=g1638
HiC_scaffold_1	gmst	mRNA	168590594	168849660	.	+	.	ID=g1638.t7;Parent=g1638;em_target=29073.XP_008700241.1;em_score=3092.1;em_evalue=0.0;em_tcov=.;em_OGs=28JG2@1|root,2QRV7@2759|Eukaryota,38H1U@33154|Opisthokonta,3BC5H@33208|Metazoa,3D157@33213|Bilateria,486CW@7711|Chordata,4934X@7742|Vertebrata,3JCY9@40674|Mammalia,3EHQQ@33554|Carnivora;em_COG_cat=T;em_desc=ABI family, member 3 (NESH) binding protein;em_max_annot_lvl=33208|Metazoa;em_Preferred_name=ABI3BP;em_PFAMs=fn3;em_GOs=
HiC_scaffold_1	AUGUSTUS	mRNA	168590594	168849660	0.99	+	.	ID=g1638.t5;Parent=g1638;em_target=29073.XP_008700241.1;em_score=3099.6;em_evalue=0.0;em_tcov=.;em_OGs=28JG2@1|root,2QRV7@2759|Eukaryota,38H1U@33154|Opisthokonta,3BC5H@33208|Metazoa,3D157@33213|Bilateria,486CW@7711|Chordata,4934X@7742|Vertebrata,3JCY9@40674|Mammalia,3EHQQ@33554|Carnivora;em_COG_cat=T;em_desc=ABI family, member 3 (NESH) binding protein;em_max_annot_lvl=33208|Metazoa;em_Preferred_name=ABI3BP;em_PFAMs=fn3;em_GOs=
HiC_scaffold_1	AUGUSTUS	mRNA	168590594	168849660	1.0	+	.	ID=g1638.t1;Parent=g1638;em_target=29073.XP_008700241.1;em_score=3251.2;em_evalue=0.0;em_tcov=.;em_OGs=28JG2@1|root,2QRV7@2759|Eukaryota,38H1U@33154|Opisthokonta,3BC5H@33208|Metazoa,3D157@33213|Bilateria,486CW@7711|Chordata,4934X@7742|Vertebrata,3JCY9@40674|Mammalia,3EHQQ@33554|Carnivora;em_COG_cat=T;em_desc=ABI family, member 3 (NESH) binding protein;em_max_annot_lvl=33208|Metazoa;em_Preferred_name=ABI3BP;em_PFAMs=fn3;em_GOs=
HiC_scaffold_1	AUGUSTUS	mRNA	168590594	168849660	1.0	+	.	ID=g1638.t2;Parent=g1638;em_target=29073.XP_008700241.1;em_score=3243.7;em_evalue=0.0;em_tcov=.;em_OGs=28JG2@1|root,2QRV7@2759|Eukaryota,38H1U@33154|Opisthokonta,3BC5H@33208|Metazoa,3D157@33213|Bilateria,486CW@7711|Chordata,4934X@7742|Vertebrata,3JCY9@40674|Mammalia,3EHQQ@33554|Carnivora;em_COG_cat=T;em_desc=ABI family, member 3 (NESH) binding protein;em_max_annot_lvl=33208|Metazoa;em_Preferred_name=ABI3BP;em_PFAMs=fn3;em_GOs=
HiC_scaffold_1	AUGUSTUS	mRNA	168590594	168849660	1.0	+	.	ID=g1638.t3;Parent=g1638;em_target=29073.XP_008700241.1;em_score=3180.2;em_evalue=0.0;em_tcov=.;em_OGs=28JG2@1|root,2QRV7@2759|Eukaryota,38H1U@33154|Opisthokonta,3BC5H@33208|Metazoa,3D157@33213|Bilateria,486CW@7711|Chordata,4934X@7742|Vertebrata,3JCY9@40674|Mammalia,3EHQQ@33554|Carnivora;em_COG_cat=T;em_desc=ABI family, member 3 (NESH) binding protein;em_max_annot_lvl=33208|Metazoa;em_Preferred_name=ABI3BP;em_PFAMs=fn3;em_GOs=
HiC_scaffold_1	AUGUSTUS	mRNA	168590594	168849660	1.0	+	.	ID=g1638.t4;Parent=g1638;em_target=29073.XP_008700241.1;em_score=3188.7;em_evalue=0.0;em_tcov=.;em_OGs=28JG2@1|root,2QRV7@2759|Eukaryota,38H1U@33154|Opisthokonta,3BC5H@33208|Metazoa,3D157@33213|Bilateria,486CW@7711|Chordata,4934X@7742|Vertebrata,3JCY9@40674|Mammalia,3EHQQ@33554|Carnivora;em_COG_cat=T;em_desc=ABI family, member 3 (NESH) binding protein;em_max_annot_lvl=33208|Metazoa;em_Preferred_name=ABI3BP;em_PFAMs=fn3;em_GOs=
HiC_scaffold_1	AUGUSTUS	mRNA	168590594	168849660	1.0	+	.	ID=g1638.t6;Parent=g1638;em_target=29073.XP_008700241.1;em_score=3234.8;em_evalue=0.0;em_tcov=.;em_OGs=28JG2@1|root,2QRV7@2759|Eukaryota,38H1U@33154|Opisthokonta,3BC5H@33208|Metazoa,3D157@33213|Bilateria,486CW@7711|Chordata,4934X@7742|Vertebrata,3JCY9@40674|Mammalia,3EHQQ@33554|Carnivora;em_COG_cat=T;em_desc=ABI family, member 3 (NESH) binding protein;em_max_annot_lvl=33208|Metazoa;em_Preferred_name=ABI3BP;em_PFAMs=fn3;em_GOs=
HiC_scaffold_1	AUGUSTUS	intron	168590673	168653404	1.0	+	.	ID=g1638.t1.intron1;Parent=g1638.t1
HiC_scaffold_1	AUGUSTUS	intron	168590673	168653404	1.0	+	.	ID=g1638.t2.intron1;Parent=g1638.t2
HiC_scaffold_1	AUGUSTUS	intron	168590673	168653404	1.0	+	.	ID=g1638.t3.intron1;Parent=g1638.t3
HiC_scaffold_1	AUGUSTUS	intron	168590673	168653404	1.0	+	.	ID=g1638.t4.intron1;Parent=g1638.t4
HiC_scaffold_1	AUGUSTUS	intron	168590673	168653404	1.0	+	.	ID=g1638.t5.intron1;Parent=g1638.t5
HiC_scaffold_1	AUGUSTUS	intron	168590673	168653404	1.0	+	.	ID=g1638.t6.intron1;Parent=g1638.t6
HiC_scaffold_1	gmst	intron	168590673	168653404	443.658253	+	0	ID=g1638.t7.intron1;Parent=g1638.t7
HiC_scaffold_1	AUGUSTUS	exon	168653405	168653584	.	+	.	ID=g1638.t1.exon2;Parent=g1638.t1
HiC_scaffold_1	AUGUSTUS	exon	168653405	168653584	.	+	.	ID=g1638.t2.exon2;Parent=g1638.t2
HiC_scaffold_1	AUGUSTUS	exon	168653405	168653584	.	+	.	ID=g1638.t3.exon2;Parent=g1638.t3
HiC_scaffold_1	AUGUSTUS	exon	168653405	168653584	.	+	.	ID=g1638.t4.exon2;Parent=g1638.t4
HiC_scaffold_1	AUGUSTUS	exon	168653405	168653584	.	+	.	ID=g1638.t5.exon2;Parent=g1638.t5
HiC_scaffold_1	AUGUSTUS	exon	168653405	168653584	.	+	.	ID=g1638.t6.exon2;Parent=g1638.t6
HiC_scaffold_1	AUGUSTUS	CDS	168653405	168653584	1.0	+	2	ID=g1638.t1.CDS2;Parent=g1638.t1
HiC_scaffold_1	AUGUSTUS	CDS	168653405	168653584	1.0	+	2	ID=g1638.t2.CDS2;Parent=g1638.t2
HiC_scaffold_1	AUGUSTUS	CDS	168653405	168653584	1.0	+	2	ID=g1638.t3.CDS2;Parent=g1638.t3
HiC_scaffold_1	AUGUSTUS	CDS	168653405	168653584	1.0	+	2	ID=g1638.t4.CDS2;Parent=g1638.t4
HiC_scaffold_1	AUGUSTUS	CDS	168653405	168653584	1.0	+	2	ID=g1638.t5.CDS2;Parent=g1638.t5
HiC_scaffold_1	AUGUSTUS	CDS	168653405	168653584	1.0	+	2	ID=g1638.t6.CDS2;Parent=g1638.t6
HiC_scaffold_1	gmst	CDS	168653405	168653584	443.658253	+	2	ID=g1638.t7.CDS2;Parent=g1638.t7
HiC_scaffold_1	gmst	exon	168653405	168653584	443.658253	+	2	ID=g1638.t7.exon2;Parent=g1638.t7
HiC_scaffold_1	AUGUSTUS	intron	168653585	168684329	1.0	+	.	ID=g1638.t1.intron2;Parent=g1638.t1
HiC_scaffold_1	AUGUSTUS	intron	168653585	168684329	1.0	+	.	ID=g1638.t2.intron2;Parent=g1638.t2
HiC_scaffold_1	AUGUSTUS	intron	168653585	168684329	1.0	+	.	ID=g1638.t3.intron2;Parent=g1638.t3
HiC_scaffold_1	AUGUSTUS	intron	168653585	168684329	1.0	+	.	ID=g1638.t4.intron2;Parent=g1638.t4
HiC_scaffold_1	AUGUSTUS	intron	168653585	168684329	1.0	+	.	ID=g1638.t5.intron2;Parent=g1638.t5
HiC_scaffold_1	AUGUSTUS	intron	168653585	168684329	1.0	+	.	ID=g1638.t6.intron2;Parent=g1638.t6
HiC_scaffold_1	gmst	intron	168653585	168684329	443.658253	+	0	ID=g1638.t7.intron2;Parent=g1638.t7
HiC_scaffold_1	AUGUSTUS	exon	168684330	168684398	.	+	.	ID=g1638.t1.exon3;Parent=g1638.t1
HiC_scaffold_1	AUGUSTUS	exon	168684330	168684398	.	+	.	ID=g1638.t2.exon3;Parent=g1638.t2
HiC_scaffold_1	AUGUSTUS	exon	168684330	168684398	.	+	.	ID=g1638.t3.exon3;Parent=g1638.t3
HiC_scaffold_1	AUGUSTUS	exon	168684330	168684398	.	+	.	ID=g1638.t4.exon3;Parent=g1638.t4
HiC_scaffold_1	AUGUSTUS	exon	168684330	168684398	.	+	.	ID=g1638.t5.exon3;Parent=g1638.t5
HiC_scaffold_1	AUGUSTUS	exon	168684330	168684398	.	+	.	ID=g1638.t6.exon3;Parent=g1638.t6
HiC_scaffold_1	AUGUSTUS	CDS	168684330	168684398	1.0	+	2	ID=g1638.t1.CDS3;Parent=g1638.t1
HiC_scaffold_1	AUGUSTUS	CDS	168684330	168684398	1.0	+	2	ID=g1638.t2.CDS3;Parent=g1638.t2
HiC_scaffold_1	AUGUSTUS	CDS	168684330	168684398	1.0	+	2	ID=g1638.t3.CDS3;Parent=g1638.t3
HiC_scaffold_1	AUGUSTUS	CDS	168684330	168684398	1.0	+	2	ID=g1638.t4.CDS3;Parent=g1638.t4
HiC_scaffold_1	AUGUSTUS	CDS	168684330	168684398	1.0	+	2	ID=g1638.t5.CDS3;Parent=g1638.t5
HiC_scaffold_1	AUGUSTUS	CDS	168684330	168684398	1.0	+	2	ID=g1638.t6.CDS3;Parent=g1638.t6
HiC_scaffold_1	gmst	CDS	168684330	168684398	443.658253	+	2	ID=g1638.t7.CDS3;Parent=g1638.t7
HiC_scaffold_1	gmst	exon	168684330	168684398	443.658253	+	2	ID=g1638.t7.exon3;Parent=g1638.t7
HiC_scaffold_1	AUGUSTUS	intron	168684399	168688056	1.0	+	.	ID=g1638.t1.intron3;Parent=g1638.t1
HiC_scaffold_1	AUGUSTUS	intron	168684399	168688056	1.0	+	.	ID=g1638.t2.intron3;Parent=g1638.t2
HiC_scaffold_1	AUGUSTUS	intron	168684399	168688056	1.0	+	.	ID=g1638.t3.intron3;Parent=g1638.t3
HiC_scaffold_1	AUGUSTUS	intron	168684399	168688056	1.0	+	.	ID=g1638.t4.intron3;Parent=g1638.t4
HiC_scaffold_1	AUGUSTUS	intron	168684399	168688056	1.0	+	.	ID=g1638.t5.intron3;Parent=g1638.t5
HiC_scaffold_1	AUGUSTUS	intron	168684399	168688056	1.0	+	.	ID=g1638.t6.intron3;Parent=g1638.t6
HiC_scaffold_1	gmst	intron	168684399	168688056	443.658253	+	0	ID=g1638.t7.intron3;Parent=g1638.t7
HiC_scaffold_1	AUGUSTUS	exon	168688057	168688189	.	+	.	ID=g1638.t1.exon4;Parent=g1638.t1
HiC_scaffold_1	AUGUSTUS	exon	168688057	168688189	.	+	.	ID=g1638.t2.exon4;Parent=g1638.t2
HiC_scaffold_1	AUGUSTUS	exon	168688057	168688189	.	+	.	ID=g1638.t3.exon4;Parent=g1638.t3
HiC_scaffold_1	AUGUSTUS	exon	168688057	168688189	.	+	.	ID=g1638.t4.exon4;Parent=g1638.t4
HiC_scaffold_1	AUGUSTUS	exon	168688057	168688189	.	+	.	ID=g1638.t5.exon4;Parent=g1638.t5
HiC_scaffold_1	AUGUSTUS	exon	168688057	168688189	.	+	.	ID=g1638.t6.exon4;Parent=g1638.t6
HiC_scaffold_1	AUGUSTUS	CDS	168688057	168688189	1.0	+	2	ID=g1638.t1.CDS4;Parent=g1638.t1
HiC_scaffold_1	AUGUSTUS	CDS	168688057	168688189	1.0	+	2	ID=g1638.t2.CDS4;Parent=g1638.t2
HiC_scaffold_1	AUGUSTUS	CDS	168688057	168688189	1.0	+	2	ID=g1638.t3.CDS4;Parent=g1638.t3
HiC_scaffold_1	AUGUSTUS	CDS	168688057	168688189	1.0	+	2	ID=g1638.t4.CDS4;Parent=g1638.t4
HiC_scaffold_1	AUGUSTUS	CDS	168688057	168688189	1.0	+	2	ID=g1638.t5.CDS4;Parent=g1638.t5
HiC_scaffold_1	AUGUSTUS	CDS	168688057	168688189	1.0	+	2	ID=g1638.t6.CDS4;Parent=g1638.t6
HiC_scaffold_1	gmst	CDS	168688057	168688189	443.658253	+	2	ID=g1638.t7.CDS4;Parent=g1638.t7
HiC_scaffold_1	gmst	exon	168688057	168688189	443.658253	+	2	ID=g1638.t7.exon4;Parent=g1638.t7
HiC_scaffold_1	AUGUSTUS	intron	168688190	168704905	1.0	+	.	ID=g1638.t1.intron4;Parent=g1638.t1
HiC_scaffold_1	AUGUSTUS	intron	168688190	168704905	1.0	+	.	ID=g1638.t2.intron4;Parent=g1638.t2
HiC_scaffold_1	AUGUSTUS	intron	168688190	168704905	1.0	+	.	ID=g1638.t3.intron4;Parent=g1638.t3
HiC_scaffold_1	AUGUSTUS	intron	168688190	168704905	1.0	+	.	ID=g1638.t4.intron4;Parent=g1638.t4
HiC_scaffold_1	AUGUSTUS	intron	168688190	168704905	1.0	+	.	ID=g1638.t5.intron4;Parent=g1638.t5
HiC_scaffold_1	AUGUSTUS	intron	168688190	168704905	1.0	+	.	ID=g1638.t6.intron4;Parent=g1638.t6
HiC_scaffold_1	gmst	intron	168688190	168704905	443.658253	+	0	ID=g1638.t7.intron4;Parent=g1638.t7
HiC_scaffold_1	AUGUSTUS	exon	168704906	168705087	.	+	.	ID=g1638.t1.exon5;Parent=g1638.t1
HiC_scaffold_1	AUGUSTUS	exon	168704906	168705087	.	+	.	ID=g1638.t2.exon5;Parent=g1638.t2
HiC_scaffold_1	AUGUSTUS	exon	168704906	168705087	.	+	.	ID=g1638.t3.exon5;Parent=g1638.t3
HiC_scaffold_1	AUGUSTUS	exon	168704906	168705087	.	+	.	ID=g1638.t4.exon5;Parent=g1638.t4
HiC_scaffold_1	AUGUSTUS	exon	168704906	168705087	.	+	.	ID=g1638.t5.exon5;Parent=g1638.t5
HiC_scaffold_1	AUGUSTUS	exon	168704906	168705087	.	+	.	ID=g1638.t6.exon5;Parent=g1638.t6
HiC_scaffold_1	AUGUSTUS	CDS	168704906	168705087	1.0	+	1	ID=g1638.t1.CDS5;Parent=g1638.t1
HiC_scaffold_1	AUGUSTUS	CDS	168704906	168705087	1.0	+	1	ID=g1638.t2.CDS5;Parent=g1638.t2
HiC_scaffold_1	AUGUSTUS	CDS	168704906	168705087	1.0	+	1	ID=g1638.t3.CDS5;Parent=g1638.t3
HiC_scaffold_1	AUGUSTUS	CDS	168704906	168705087	1.0	+	1	ID=g1638.t4.CDS5;Parent=g1638.t4
HiC_scaffold_1	AUGUSTUS	CDS	168704906	168705087	1.0	+	1	ID=g1638.t5.CDS5;Parent=g1638.t5
HiC_scaffold_1	AUGUSTUS	CDS	168704906	168705087	1.0	+	1	ID=g1638.t6.CDS5;Parent=g1638.t6
HiC_scaffold_1	gmst	CDS	168704906	168705087	443.658253	+	1	ID=g1638.t7.CDS5;Parent=g1638.t7
HiC_scaffold_1	gmst	exon	168704906	168705087	443.658253	+	1	ID=g1638.t7.exon5;Parent=g1638.t7
HiC_scaffold_1	AUGUSTUS	intron	168705088	168705658	1.0	+	.	ID=g1638.t1.intron5;Parent=g1638.t1
HiC_scaffold_1	AUGUSTUS	intron	168705088	168705658	1.0	+	.	ID=g1638.t2.intron5;Parent=g1638.t2
HiC_scaffold_1	AUGUSTUS	intron	168705088	168705658	1.0	+	.	ID=g1638.t3.intron5;Parent=g1638.t3
HiC_scaffold_1	AUGUSTUS	intron	168705088	168705658	1.0	+	.	ID=g1638.t4.intron5;Parent=g1638.t4
HiC_scaffold_1	AUGUSTUS	intron	168705088	168705658	1.0	+	.	ID=g1638.t5.intron5;Parent=g1638.t5
HiC_scaffold_1	AUGUSTUS	intron	168705088	168705658	1.0	+	.	ID=g1638.t6.intron5;Parent=g1638.t6
HiC_scaffold_1	gmst	intron	168705088	168705658	443.658253	+	0	ID=g1638.t7.intron5;Parent=g1638.t7
HiC_scaffold_1	AUGUSTUS	exon	168705659	168705711	.	+	.	ID=g1638.t1.exon6;Parent=g1638.t1
HiC_scaffold_1	AUGUSTUS	exon	168705659	168705711	.	+	.	ID=g1638.t2.exon6;Parent=g1638.t2
HiC_scaffold_1	AUGUSTUS	exon	168705659	168705711	.	+	.	ID=g1638.t3.exon6;Parent=g1638.t3
HiC_scaffold_1	AUGUSTUS	exon	168705659	168705711	.	+	.	ID=g1638.t4.exon6;Parent=g1638.t4
HiC_scaffold_1	AUGUSTUS	exon	168705659	168705711	.	+	.	ID=g1638.t5.exon6;Parent=g1638.t5
HiC_scaffold_1	AUGUSTUS	exon	168705659	168705711	.	+	.	ID=g1638.t6.exon6;Parent=g1638.t6
HiC_scaffold_1	AUGUSTUS	CDS	168705659	168705711	1.0	+	2	ID=g1638.t1.CDS6;Parent=g1638.t1
HiC_scaffold_1	AUGUSTUS	CDS	168705659	168705711	1.0	+	2	ID=g1638.t2.CDS6;Parent=g1638.t2
HiC_scaffold_1	AUGUSTUS	CDS	168705659	168705711	1.0	+	2	ID=g1638.t3.CDS6;Parent=g1638.t3
HiC_scaffold_1	AUGUSTUS	CDS	168705659	168705711	1.0	+	2	ID=g1638.t4.CDS6;Parent=g1638.t4
HiC_scaffold_1	AUGUSTUS	CDS	168705659	168705711	1.0	+	2	ID=g1638.t5.CDS6;Parent=g1638.t5
HiC_scaffold_1	AUGUSTUS	CDS	168705659	168705711	1.0	+	2	ID=g1638.t6.CDS6;Parent=g1638.t6
HiC_scaffold_1	gmst	CDS	168705659	168705711	443.658253	+	2	ID=g1638.t7.CDS6;Parent=g1638.t7
HiC_scaffold_1	gmst	exon	168705659	168705711	443.658253	+	2	ID=g1638.t7.exon6;Parent=g1638.t7
HiC_scaffold_1	AUGUSTUS	intron	168705712	168714284	1.0	+	.	ID=g1638.t1.intron6;Parent=g1638.t1
HiC_scaffold_1	AUGUSTUS	intron	168705712	168714284	1.0	+	.	ID=g1638.t2.intron6;Parent=g1638.t2
HiC_scaffold_1	AUGUSTUS	intron	168705712	168714284	1.0	+	.	ID=g1638.t3.intron6;Parent=g1638.t3
HiC_scaffold_1	AUGUSTUS	intron	168705712	168714284	1.0	+	.	ID=g1638.t4.intron6;Parent=g1638.t4
HiC_scaffold_1	AUGUSTUS	intron	168705712	168714284	1.0	+	.	ID=g1638.t5.intron6;Parent=g1638.t5
HiC_scaffold_1	AUGUSTUS	intron	168705712	168714284	1.0	+	.	ID=g1638.t6.intron6;Parent=g1638.t6
HiC_scaffold_1	gmst	intron	168705712	168714284	443.658253	+	0	ID=g1638.t7.intron6;Parent=g1638.t7
HiC_scaffold_1	AUGUSTUS	exon	168714285	168714333	.	+	.	ID=g1638.t1.exon7;Parent=g1638.t1
HiC_scaffold_1	AUGUSTUS	exon	168714285	168714333	.	+	.	ID=g1638.t2.exon7;Parent=g1638.t2
HiC_scaffold_1	AUGUSTUS	exon	168714285	168714333	.	+	.	ID=g1638.t3.exon7;Parent=g1638.t3
HiC_scaffold_1	AUGUSTUS	exon	168714285	168714333	.	+	.	ID=g1638.t4.exon7;Parent=g1638.t4
HiC_scaffold_1	AUGUSTUS	exon	168714285	168714333	.	+	.	ID=g1638.t5.exon7;Parent=g1638.t5
HiC_scaffold_1	AUGUSTUS	exon	168714285	168714333	.	+	.	ID=g1638.t6.exon7;Parent=g1638.t6
HiC_scaffold_1	AUGUSTUS	CDS	168714285	168714333	1.0	+	0	ID=g1638.t1.CDS7;Parent=g1638.t1
HiC_scaffold_1	AUGUSTUS	CDS	168714285	168714333	1.0	+	0	ID=g1638.t2.CDS7;Parent=g1638.t2
HiC_scaffold_1	AUGUSTUS	CDS	168714285	168714333	1.0	+	0	ID=g1638.t3.CDS7;Parent=g1638.t3
HiC_scaffold_1	AUGUSTUS	CDS	168714285	168714333	1.0	+	0	ID=g1638.t4.CDS7;Parent=g1638.t4
HiC_scaffold_1	AUGUSTUS	CDS	168714285	168714333	1.0	+	0	ID=g1638.t5.CDS7;Parent=g1638.t5
HiC_scaffold_1	AUGUSTUS	CDS	168714285	168714333	1.0	+	0	ID=g1638.t6.CDS7;Parent=g1638.t6
HiC_scaffold_1	gmst	CDS	168714285	168714333	443.658253	+	0	ID=g1638.t7.CDS7;Parent=g1638.t7
HiC_scaffold_1	gmst	exon	168714285	168714333	443.658253	+	0	ID=g1638.t7.exon7;Parent=g1638.t7
HiC_scaffold_1	AUGUSTUS	intron	168714334	168715356	1.0	+	.	ID=g1638.t1.intron7;Parent=g1638.t1
HiC_scaffold_1	AUGUSTUS	intron	168714334	168715356	1.0	+	.	ID=g1638.t2.intron7;Parent=g1638.t2
HiC_scaffold_1	AUGUSTUS	intron	168714334	168715356	1.0	+	.	ID=g1638.t3.intron7;Parent=g1638.t3
HiC_scaffold_1	AUGUSTUS	intron	168714334	168715356	1.0	+	.	ID=g1638.t4.intron7;Parent=g1638.t4
HiC_scaffold_1	AUGUSTUS	intron	168714334	168715356	1.0	+	.	ID=g1638.t5.intron7;Parent=g1638.t5
HiC_scaffold_1	AUGUSTUS	intron	168714334	168715356	1.0	+	.	ID=g1638.t6.intron7;Parent=g1638.t6
HiC_scaffold_1	gmst	intron	168714334	168715356	443.658253	+	0	ID=g1638.t7.intron7;Parent=g1638.t7
HiC_scaffold_1	AUGUSTUS	exon	168715357	168715428	.	+	.	ID=g1638.t1.exon8;Parent=g1638.t1
HiC_scaffold_1	AUGUSTUS	exon	168715357	168715428	.	+	.	ID=g1638.t2.exon8;Parent=g1638.t2
HiC_scaffold_1	AUGUSTUS	exon	168715357	168715428	.	+	.	ID=g1638.t3.exon8;Parent=g1638.t3
HiC_scaffold_1	AUGUSTUS	exon	168715357	168715428	.	+	.	ID=g1638.t4.exon8;Parent=g1638.t4
HiC_scaffold_1	AUGUSTUS	exon	168715357	168715428	.	+	.	ID=g1638.t5.exon8;Parent=g1638.t5
HiC_scaffold_1	AUGUSTUS	exon	168715357	168715428	.	+	.	ID=g1638.t6.exon8;Parent=g1638.t6
HiC_scaffold_1	AUGUSTUS	CDS	168715357	168715428	1.0	+	2	ID=g1638.t1.CDS8;Parent=g1638.t1
HiC_scaffold_1	AUGUSTUS	CDS	168715357	168715428	1.0	+	2	ID=g1638.t2.CDS8;Parent=g1638.t2
HiC_scaffold_1	AUGUSTUS	CDS	168715357	168715428	1.0	+	2	ID=g1638.t3.CDS8;Parent=g1638.t3
HiC_scaffold_1	AUGUSTUS	CDS	168715357	168715428	1.0	+	2	ID=g1638.t4.CDS8;Parent=g1638.t4
HiC_scaffold_1	AUGUSTUS	CDS	168715357	168715428	1.0	+	2	ID=g1638.t5.CDS8;Parent=g1638.t5
HiC_scaffold_1	AUGUSTUS	CDS	168715357	168715428	1.0	+	2	ID=g1638.t6.CDS8;Parent=g1638.t6
HiC_scaffold_1	gmst	CDS	168715357	168715428	443.658253	+	2	ID=g1638.t7.CDS8;Parent=g1638.t7
HiC_scaffold_1	gmst	exon	168715357	168715428	443.658253	+	2	ID=g1638.t7.exon8;Parent=g1638.t7
HiC_scaffold_1	AUGUSTUS	intron	168715429	168716009	1.0	+	.	ID=g1638.t1.intron8;Parent=g1638.t1
HiC_scaffold_1	AUGUSTUS	intron	168715429	168716009	1.0	+	.	ID=g1638.t2.intron8;Parent=g1638.t2
HiC_scaffold_1	AUGUSTUS	intron	168715429	168716009	1.0	+	.	ID=g1638.t3.intron8;Parent=g1638.t3
HiC_scaffold_1	AUGUSTUS	intron	168715429	168716009	1.0	+	.	ID=g1638.t4.intron8;Parent=g1638.t4
HiC_scaffold_1	AUGUSTUS	intron	168715429	168716009	1.0	+	.	ID=g1638.t5.intron8;Parent=g1638.t5
HiC_scaffold_1	AUGUSTUS	intron	168715429	168716009	1.0	+	.	ID=g1638.t6.intron8;Parent=g1638.t6
HiC_scaffold_1	gmst	intron	168715429	168716009	443.658253	+	0	ID=g1638.t7.intron8;Parent=g1638.t7
HiC_scaffold_1	AUGUSTUS	exon	168716010	168716102	.	+	.	ID=g1638.t1.exon9;Parent=g1638.t1
HiC_scaffold_1	AUGUSTUS	exon	168716010	168716102	.	+	.	ID=g1638.t2.exon9;Parent=g1638.t2
HiC_scaffold_1	AUGUSTUS	exon	168716010	168716102	.	+	.	ID=g1638.t3.exon9;Parent=g1638.t3
HiC_scaffold_1	AUGUSTUS	exon	168716010	168716102	.	+	.	ID=g1638.t4.exon9;Parent=g1638.t4
HiC_scaffold_1	AUGUSTUS	exon	168716010	168716102	.	+	.	ID=g1638.t5.exon9;Parent=g1638.t5
HiC_scaffold_1	AUGUSTUS	exon	168716010	168716102	.	+	.	ID=g1638.t6.exon9;Parent=g1638.t6
HiC_scaffold_1	AUGUSTUS	CDS	168716010	168716102	1.0	+	2	ID=g1638.t1.CDS9;Parent=g1638.t1
HiC_scaffold_1	AUGUSTUS	CDS	168716010	168716102	1.0	+	2	ID=g1638.t2.CDS9;Parent=g1638.t2
HiC_scaffold_1	AUGUSTUS	CDS	168716010	168716102	1.0	+	2	ID=g1638.t3.CDS9;Parent=g1638.t3
HiC_scaffold_1	AUGUSTUS	CDS	168716010	168716102	1.0	+	2	ID=g1638.t4.CDS9;Parent=g1638.t4
HiC_scaffold_1	AUGUSTUS	CDS	168716010	168716102	1.0	+	2	ID=g1638.t5.CDS9;Parent=g1638.t5
HiC_scaffold_1	AUGUSTUS	CDS	168716010	168716102	1.0	+	2	ID=g1638.t6.CDS9;Parent=g1638.t6
HiC_scaffold_1	gmst	CDS	168716010	168716102	443.658253	+	2	ID=g1638.t7.CDS9;Parent=g1638.t7
HiC_scaffold_1	gmst	exon	168716010	168716102	443.658253	+	2	ID=g1638.t7.exon9;Parent=g1638.t7
HiC_scaffold_1	AUGUSTUS	intron	168716103	168720809	1.0	+	.	ID=g1638.t1.intron9;Parent=g1638.t1
HiC_scaffold_1	AUGUSTUS	intron	168716103	168720809	1.0	+	.	ID=g1638.t2.intron9;Parent=g1638.t2
HiC_scaffold_1	AUGUSTUS	intron	168716103	168720809	1.0	+	.	ID=g1638.t3.intron9;Parent=g1638.t3
HiC_scaffold_1	AUGUSTUS	intron	168716103	168720809	1.0	+	.	ID=g1638.t4.intron9;Parent=g1638.t4
HiC_scaffold_1	AUGUSTUS	intron	168716103	168720809	1.0	+	.	ID=g1638.t5.intron9;Parent=g1638.t5
HiC_scaffold_1	AUGUSTUS	intron	168716103	168720809	1.0	+	.	ID=g1638.t6.intron9;Parent=g1638.t6
HiC_scaffold_1	gmst	intron	168716103	168720809	443.658253	+	0	ID=g1638.t7.intron9;Parent=g1638.t7
HiC_scaffold_1	AUGUSTUS	exon	168720810	168720887	.	+	.	ID=g1638.t1.exon10;Parent=g1638.t1
HiC_scaffold_1	AUGUSTUS	exon	168720810	168720887	.	+	.	ID=g1638.t2.exon10;Parent=g1638.t2
HiC_scaffold_1	AUGUSTUS	exon	168720810	168720887	.	+	.	ID=g1638.t3.exon10;Parent=g1638.t3
HiC_scaffold_1	AUGUSTUS	exon	168720810	168720887	.	+	.	ID=g1638.t4.exon10;Parent=g1638.t4
HiC_scaffold_1	AUGUSTUS	exon	168720810	168720887	.	+	.	ID=g1638.t5.exon10;Parent=g1638.t5
HiC_scaffold_1	AUGUSTUS	exon	168720810	168720887	.	+	.	ID=g1638.t6.exon10;Parent=g1638.t6
HiC_scaffold_1	AUGUSTUS	CDS	168720810	168720887	1.0	+	2	ID=g1638.t1.CDS10;Parent=g1638.t1
HiC_scaffold_1	AUGUSTUS	CDS	168720810	168720887	1.0	+	2	ID=g1638.t2.CDS10;Parent=g1638.t2
HiC_scaffold_1	AUGUSTUS	CDS	168720810	168720887	1.0	+	2	ID=g1638.t3.CDS10;Parent=g1638.t3
HiC_scaffold_1	AUGUSTUS	CDS	168720810	168720887	1.0	+	2	ID=g1638.t4.CDS10;Parent=g1638.t4
HiC_scaffold_1	AUGUSTUS	CDS	168720810	168720887	1.0	+	2	ID=g1638.t5.CDS10;Parent=g1638.t5
HiC_scaffold_1	AUGUSTUS	CDS	168720810	168720887	1.0	+	2	ID=g1638.t6.CDS10;Parent=g1638.t6
HiC_scaffold_1	gmst	CDS	168720810	168720887	443.658253	+	2	ID=g1638.t7.CDS10;Parent=g1638.t7
HiC_scaffold_1	gmst	exon	168720810	168720887	443.658253	+	2	ID=g1638.t7.exon10;Parent=g1638.t7
HiC_scaffold_1	AUGUSTUS	intron	168720888	168722703	1.0	+	.	ID=g1638.t1.intron10;Parent=g1638.t1
HiC_scaffold_1	AUGUSTUS	intron	168720888	168722703	1.0	+	.	ID=g1638.t2.intron10;Parent=g1638.t2
HiC_scaffold_1	AUGUSTUS	intron	168720888	168722703	1.0	+	.	ID=g1638.t3.intron10;Parent=g1638.t3
HiC_scaffold_1	AUGUSTUS	intron	168720888	168722703	1.0	+	.	ID=g1638.t4.intron10;Parent=g1638.t4
HiC_scaffold_1	AUGUSTUS	intron	168720888	168722703	1.0	+	.	ID=g1638.t5.intron10;Parent=g1638.t5
HiC_scaffold_1	AUGUSTUS	intron	168720888	168722703	1.0	+	.	ID=g1638.t6.intron10;Parent=g1638.t6
HiC_scaffold_1	gmst	intron	168720888	168722703	443.658253	+	0	ID=g1638.t7.intron10;Parent=g1638.t7
HiC_scaffold_1	AUGUSTUS	exon	168722704	168722778	.	+	.	ID=g1638.t1.exon11;Parent=g1638.t1
HiC_scaffold_1	AUGUSTUS	exon	168722704	168722778	.	+	.	ID=g1638.t2.exon11;Parent=g1638.t2
HiC_scaffold_1	AUGUSTUS	exon	168722704	168722778	.	+	.	ID=g1638.t3.exon11;Parent=g1638.t3
HiC_scaffold_1	AUGUSTUS	exon	168722704	168722778	.	+	.	ID=g1638.t4.exon11;Parent=g1638.t4
HiC_scaffold_1	AUGUSTUS	exon	168722704	168722778	.	+	.	ID=g1638.t5.exon11;Parent=g1638.t5
HiC_scaffold_1	AUGUSTUS	exon	168722704	168722778	.	+	.	ID=g1638.t6.exon11;Parent=g1638.t6
HiC_scaffold_1	AUGUSTUS	CDS	168722704	168722778	1.0	+	2	ID=g1638.t1.CDS11;Parent=g1638.t1
HiC_scaffold_1	AUGUSTUS	CDS	168722704	168722778	1.0	+	2	ID=g1638.t2.CDS11;Parent=g1638.t2
HiC_scaffold_1	AUGUSTUS	CDS	168722704	168722778	1.0	+	2	ID=g1638.t3.CDS11;Parent=g1638.t3
HiC_scaffold_1	AUGUSTUS	CDS	168722704	168722778	1.0	+	2	ID=g1638.t4.CDS11;Parent=g1638.t4
HiC_scaffold_1	AUGUSTUS	CDS	168722704	168722778	1.0	+	2	ID=g1638.t5.CDS11;Parent=g1638.t5
HiC_scaffold_1	AUGUSTUS	CDS	168722704	168722778	1.0	+	2	ID=g1638.t6.CDS11;Parent=g1638.t6
HiC_scaffold_1	gmst	CDS	168722704	168722778	443.658253	+	2	ID=g1638.t7.CDS11;Parent=g1638.t7
HiC_scaffold_1	gmst	exon	168722704	168722778	443.658253	+	2	ID=g1638.t7.exon11;Parent=g1638.t7
HiC_scaffold_1	AUGUSTUS	intron	168722779	168723503	1.0	+	.	ID=g1638.t1.intron11;Parent=g1638.t1
HiC_scaffold_1	AUGUSTUS	intron	168722779	168723503	1.0	+	.	ID=g1638.t2.intron11;Parent=g1638.t2
HiC_scaffold_1	AUGUSTUS	intron	168722779	168723503	1.0	+	.	ID=g1638.t3.intron11;Parent=g1638.t3
HiC_scaffold_1	AUGUSTUS	intron	168722779	168723503	1.0	+	.	ID=g1638.t4.intron11;Parent=g1638.t4
HiC_scaffold_1	AUGUSTUS	intron	168722779	168723503	1.0	+	.	ID=g1638.t6.intron11;Parent=g1638.t6
HiC_scaffold_1	AUGUSTUS	intron	168722779	168724978	0.99	+	.	ID=g1638.t5.intron11;Parent=g1638.t5
HiC_scaffold_1	gmst	intron	168722779	168724978	443.658253	+	0	ID=g1638.t7.intron11;Parent=g1638.t7
HiC_scaffold_1	AUGUSTUS	exon	168723504	168723578	.	+	.	ID=g1638.t1.exon12;Parent=g1638.t1
HiC_scaffold_1	AUGUSTUS	exon	168723504	168723578	.	+	.	ID=g1638.t2.exon12;Parent=g1638.t2
HiC_scaffold_1	AUGUSTUS	exon	168723504	168723578	.	+	.	ID=g1638.t3.exon12;Parent=g1638.t3
HiC_scaffold_1	AUGUSTUS	exon	168723504	168723578	.	+	.	ID=g1638.t4.exon12;Parent=g1638.t4
HiC_scaffold_1	AUGUSTUS	exon	168723504	168723578	.	+	.	ID=g1638.t6.exon12;Parent=g1638.t6
HiC_scaffold_1	AUGUSTUS	CDS	168723504	168723578	1.0	+	2	ID=g1638.t1.CDS12;Parent=g1638.t1
HiC_scaffold_1	AUGUSTUS	CDS	168723504	168723578	1.0	+	2	ID=g1638.t2.CDS12;Parent=g1638.t2
HiC_scaffold_1	AUGUSTUS	CDS	168723504	168723578	1.0	+	2	ID=g1638.t3.CDS12;Parent=g1638.t3
HiC_scaffold_1	AUGUSTUS	CDS	168723504	168723578	1.0	+	2	ID=g1638.t4.CDS12;Parent=g1638.t4
HiC_scaffold_1	AUGUSTUS	CDS	168723504	168723578	1.0	+	2	ID=g1638.t6.CDS12;Parent=g1638.t6
HiC_scaffold_1	AUGUSTUS	intron	168723579	168724226	1.0	+	.	ID=g1638.t1.intron12;Parent=g1638.t1
HiC_scaffold_1	AUGUSTUS	intron	168723579	168724226	1.0	+	.	ID=g1638.t2.intron12;Parent=g1638.t2
HiC_scaffold_1	AUGUSTUS	intron	168723579	168724226	1.0	+	.	ID=g1638.t3.intron12;Parent=g1638.t3
HiC_scaffold_1	AUGUSTUS	intron	168723579	168724226	1.0	+	.	ID=g1638.t4.intron12;Parent=g1638.t4
HiC_scaffold_1	AUGUSTUS	intron	168723579	168724226	1.0	+	.	ID=g1638.t6.intron12;Parent=g1638.t6
HiC_scaffold_1	AUGUSTUS	exon	168724227	168724298	.	+	.	ID=g1638.t1.exon13;Parent=g1638.t1
HiC_scaffold_1	AUGUSTUS	exon	168724227	168724298	.	+	.	ID=g1638.t2.exon13;Parent=g1638.t2
HiC_scaffold_1	AUGUSTUS	exon	168724227	168724298	.	+	.	ID=g1638.t3.exon13;Parent=g1638.t3
HiC_scaffold_1	AUGUSTUS	exon	168724227	168724298	.	+	.	ID=g1638.t4.exon13;Parent=g1638.t4
HiC_scaffold_1	AUGUSTUS	exon	168724227	168724298	.	+	.	ID=g1638.t6.exon13;Parent=g1638.t6
HiC_scaffold_1	AUGUSTUS	CDS	168724227	168724298	1.0	+	2	ID=g1638.t1.CDS13;Parent=g1638.t1
HiC_scaffold_1	AUGUSTUS	CDS	168724227	168724298	1.0	+	2	ID=g1638.t2.CDS13;Parent=g1638.t2
HiC_scaffold_1	AUGUSTUS	CDS	168724227	168724298	1.0	+	2	ID=g1638.t3.CDS13;Parent=g1638.t3
HiC_scaffold_1	AUGUSTUS	CDS	168724227	168724298	1.0	+	2	ID=g1638.t4.CDS13;Parent=g1638.t4
HiC_scaffold_1	AUGUSTUS	CDS	168724227	168724298	1.0	+	2	ID=g1638.t6.CDS13;Parent=g1638.t6
HiC_scaffold_1	AUGUSTUS	intron	168724299	168724978	1.0	+	.	ID=g1638.t1.intron13;Parent=g1638.t1
HiC_scaffold_1	AUGUSTUS	intron	168724299	168724978	1.0	+	.	ID=g1638.t2.intron13;Parent=g1638.t2
HiC_scaffold_1	AUGUSTUS	intron	168724299	168724978	1.0	+	.	ID=g1638.t3.intron13;Parent=g1638.t3
HiC_scaffold_1	AUGUSTUS	intron	168724299	168724978	1.0	+	.	ID=g1638.t4.intron13;Parent=g1638.t4
HiC_scaffold_1	AUGUSTUS	intron	168724299	168724978	1.0	+	.	ID=g1638.t6.intron13;Parent=g1638.t6
HiC_scaffold_1	AUGUSTUS	exon	168724979	168725053	.	+	.	ID=g1638.t1.exon14;Parent=g1638.t1
HiC_scaffold_1	AUGUSTUS	exon	168724979	168725053	.	+	.	ID=g1638.t2.exon14;Parent=g1638.t2
HiC_scaffold_1	AUGUSTUS	exon	168724979	168725053	.	+	.	ID=g1638.t3.exon14;Parent=g1638.t3
HiC_scaffold_1	AUGUSTUS	exon	168724979	168725053	.	+	.	ID=g1638.t4.exon14;Parent=g1638.t4
HiC_scaffold_1	AUGUSTUS	exon	168724979	168725053	.	+	.	ID=g1638.t5.exon12;Parent=g1638.t5
HiC_scaffold_1	AUGUSTUS	exon	168724979	168725053	.	+	.	ID=g1638.t6.exon14;Parent=g1638.t6
HiC_scaffold_1	AUGUSTUS	CDS	168724979	168725053	1.0	+	2	ID=g1638.t1.CDS14;Parent=g1638.t1
HiC_scaffold_1	AUGUSTUS	CDS	168724979	168725053	1.0	+	2	ID=g1638.t2.CDS14;Parent=g1638.t2
HiC_scaffold_1	AUGUSTUS	CDS	168724979	168725053	1.0	+	2	ID=g1638.t3.CDS14;Parent=g1638.t3
HiC_scaffold_1	AUGUSTUS	CDS	168724979	168725053	1.0	+	2	ID=g1638.t4.CDS14;Parent=g1638.t4
HiC_scaffold_1	AUGUSTUS	CDS	168724979	168725053	1.0	+	2	ID=g1638.t5.CDS12;Parent=g1638.t5
HiC_scaffold_1	AUGUSTUS	CDS	168724979	168725053	1.0	+	2	ID=g1638.t6.CDS14;Parent=g1638.t6
HiC_scaffold_1	gmst	CDS	168724979	168725053	443.658253	+	2	ID=g1638.t7.CDS12;Parent=g1638.t7
HiC_scaffold_1	gmst	exon	168724979	168725053	443.658253	+	2	ID=g1638.t7.exon12;Parent=g1638.t7
HiC_scaffold_1	AUGUSTUS	intron	168725054	168735151	1.0	+	.	ID=g1638.t1.intron14;Parent=g1638.t1
HiC_scaffold_1	AUGUSTUS	intron	168725054	168735151	1.0	+	.	ID=g1638.t2.intron14;Parent=g1638.t2
HiC_scaffold_1	AUGUSTUS	intron	168725054	168735151	1.0	+	.	ID=g1638.t3.intron14;Parent=g1638.t3
HiC_scaffold_1	AUGUSTUS	intron	168725054	168735151	1.0	+	.	ID=g1638.t4.intron14;Parent=g1638.t4
HiC_scaffold_1	AUGUSTUS	intron	168725054	168735151	1.0	+	.	ID=g1638.t5.intron12;Parent=g1638.t5
HiC_scaffold_1	AUGUSTUS	intron	168725054	168735151	1.0	+	.	ID=g1638.t6.intron14;Parent=g1638.t6
HiC_scaffold_1	gmst	intron	168725054	168735151	443.658253	+	0	ID=g1638.t7.intron12;Parent=g1638.t7
HiC_scaffold_1	AUGUSTUS	exon	168735152	168735217	.	+	.	ID=g1638.t1.exon15;Parent=g1638.t1
HiC_scaffold_1	AUGUSTUS	exon	168735152	168735217	.	+	.	ID=g1638.t2.exon15;Parent=g1638.t2
HiC_scaffold_1	AUGUSTUS	exon	168735152	168735217	.	+	.	ID=g1638.t3.exon15;Parent=g1638.t3
HiC_scaffold_1	AUGUSTUS	exon	168735152	168735217	.	+	.	ID=g1638.t4.exon15;Parent=g1638.t4
HiC_scaffold_1	AUGUSTUS	exon	168735152	168735217	.	+	.	ID=g1638.t5.exon13;Parent=g1638.t5
HiC_scaffold_1	AUGUSTUS	exon	168735152	168735217	.	+	.	ID=g1638.t6.exon15;Parent=g1638.t6
HiC_scaffold_1	AUGUSTUS	CDS	168735152	168735217	1.0	+	2	ID=g1638.t1.CDS15;Parent=g1638.t1
HiC_scaffold_1	AUGUSTUS	CDS	168735152	168735217	1.0	+	2	ID=g1638.t2.CDS15;Parent=g1638.t2
HiC_scaffold_1	AUGUSTUS	CDS	168735152	168735217	1.0	+	2	ID=g1638.t3.CDS15;Parent=g1638.t3
HiC_scaffold_1	AUGUSTUS	CDS	168735152	168735217	1.0	+	2	ID=g1638.t4.CDS15;Parent=g1638.t4
HiC_scaffold_1	AUGUSTUS	CDS	168735152	168735217	1.0	+	2	ID=g1638.t5.CDS13;Parent=g1638.t5
HiC_scaffold_1	AUGUSTUS	CDS	168735152	168735217	1.0	+	2	ID=g1638.t6.CDS15;Parent=g1638.t6
HiC_scaffold_1	gmst	CDS	168735152	168735217	443.658253	+	2	ID=g1638.t7.CDS13;Parent=g1638.t7
HiC_scaffold_1	gmst	exon	168735152	168735217	443.658253	+	2	ID=g1638.t7.exon13;Parent=g1638.t7
HiC_scaffold_1	AUGUSTUS	intron	168735218	168736393	1.0	+	.	ID=g1638.t1.intron15;Parent=g1638.t1
HiC_scaffold_1	AUGUSTUS	intron	168735218	168736393	1.0	+	.	ID=g1638.t2.intron15;Parent=g1638.t2
HiC_scaffold_1	AUGUSTUS	intron	168735218	168736393	1.0	+	.	ID=g1638.t3.intron15;Parent=g1638.t3
HiC_scaffold_1	AUGUSTUS	intron	168735218	168736393	1.0	+	.	ID=g1638.t4.intron15;Parent=g1638.t4
HiC_scaffold_1	AUGUSTUS	intron	168735218	168736393	1.0	+	.	ID=g1638.t5.intron13;Parent=g1638.t5
HiC_scaffold_1	AUGUSTUS	intron	168735218	168736393	1.0	+	.	ID=g1638.t6.intron15;Parent=g1638.t6
HiC_scaffold_1	gmst	intron	168735218	168736393	443.658253	+	0	ID=g1638.t7.intron13;Parent=g1638.t7
HiC_scaffold_1	AUGUSTUS	exon	168736394	168736468	.	+	.	ID=g1638.t1.exon16;Parent=g1638.t1
HiC_scaffold_1	AUGUSTUS	exon	168736394	168736468	.	+	.	ID=g1638.t2.exon16;Parent=g1638.t2
HiC_scaffold_1	AUGUSTUS	exon	168736394	168736468	.	+	.	ID=g1638.t3.exon16;Parent=g1638.t3
HiC_scaffold_1	AUGUSTUS	exon	168736394	168736468	.	+	.	ID=g1638.t4.exon16;Parent=g1638.t4
HiC_scaffold_1	AUGUSTUS	exon	168736394	168736468	.	+	.	ID=g1638.t5.exon14;Parent=g1638.t5
HiC_scaffold_1	AUGUSTUS	exon	168736394	168736468	.	+	.	ID=g1638.t6.exon16;Parent=g1638.t6
HiC_scaffold_1	AUGUSTUS	CDS	168736394	168736468	1.0	+	2	ID=g1638.t1.CDS16;Parent=g1638.t1
HiC_scaffold_1	AUGUSTUS	CDS	168736394	168736468	1.0	+	2	ID=g1638.t2.CDS16;Parent=g1638.t2
HiC_scaffold_1	AUGUSTUS	CDS	168736394	168736468	1.0	+	2	ID=g1638.t3.CDS16;Parent=g1638.t3
HiC_scaffold_1	AUGUSTUS	CDS	168736394	168736468	1.0	+	2	ID=g1638.t4.CDS16;Parent=g1638.t4
HiC_scaffold_1	AUGUSTUS	CDS	168736394	168736468	1.0	+	2	ID=g1638.t5.CDS14;Parent=g1638.t5
HiC_scaffold_1	AUGUSTUS	CDS	168736394	168736468	1.0	+	2	ID=g1638.t6.CDS16;Parent=g1638.t6
HiC_scaffold_1	gmst	CDS	168736394	168736468	443.658253	+	2	ID=g1638.t7.CDS14;Parent=g1638.t7
HiC_scaffold_1	gmst	exon	168736394	168736468	443.658253	+	2	ID=g1638.t7.exon14;Parent=g1638.t7
HiC_scaffold_1	AUGUSTUS	intron	168736469	168737017	1.0	+	.	ID=g1638.t1.intron16;Parent=g1638.t1
HiC_scaffold_1	AUGUSTUS	intron	168736469	168737017	1.0	+	.	ID=g1638.t2.intron16;Parent=g1638.t2
HiC_scaffold_1	AUGUSTUS	intron	168736469	168737017	1.0	+	.	ID=g1638.t3.intron16;Parent=g1638.t3
HiC_scaffold_1	AUGUSTUS	intron	168736469	168737017	1.0	+	.	ID=g1638.t4.intron16;Parent=g1638.t4
HiC_scaffold_1	AUGUSTUS	intron	168736469	168737017	1.0	+	.	ID=g1638.t5.intron14;Parent=g1638.t5
HiC_scaffold_1	AUGUSTUS	intron	168736469	168737017	1.0	+	.	ID=g1638.t6.intron16;Parent=g1638.t6
HiC_scaffold_1	gmst	intron	168736469	168737017	443.658253	+	0	ID=g1638.t7.intron14;Parent=g1638.t7
HiC_scaffold_1	AUGUSTUS	exon	168737018	168737092	.	+	.	ID=g1638.t1.exon17;Parent=g1638.t1
HiC_scaffold_1	AUGUSTUS	exon	168737018	168737092	.	+	.	ID=g1638.t2.exon17;Parent=g1638.t2
HiC_scaffold_1	AUGUSTUS	exon	168737018	168737092	.	+	.	ID=g1638.t3.exon17;Parent=g1638.t3
HiC_scaffold_1	AUGUSTUS	exon	168737018	168737092	.	+	.	ID=g1638.t4.exon17;Parent=g1638.t4
HiC_scaffold_1	AUGUSTUS	exon	168737018	168737092	.	+	.	ID=g1638.t5.exon15;Parent=g1638.t5
HiC_scaffold_1	AUGUSTUS	exon	168737018	168737092	.	+	.	ID=g1638.t6.exon17;Parent=g1638.t6
HiC_scaffold_1	AUGUSTUS	CDS	168737018	168737092	1.0	+	2	ID=g1638.t1.CDS17;Parent=g1638.t1
HiC_scaffold_1	AUGUSTUS	CDS	168737018	168737092	1.0	+	2	ID=g1638.t2.CDS17;Parent=g1638.t2
HiC_scaffold_1	AUGUSTUS	CDS	168737018	168737092	1.0	+	2	ID=g1638.t3.CDS17;Parent=g1638.t3
HiC_scaffold_1	AUGUSTUS	CDS	168737018	168737092	1.0	+	2	ID=g1638.t4.CDS17;Parent=g1638.t4
HiC_scaffold_1	AUGUSTUS	CDS	168737018	168737092	1.0	+	2	ID=g1638.t5.CDS15;Parent=g1638.t5
HiC_scaffold_1	AUGUSTUS	CDS	168737018	168737092	1.0	+	2	ID=g1638.t6.CDS17;Parent=g1638.t6
HiC_scaffold_1	gmst	CDS	168737018	168737092	443.658253	+	2	ID=g1638.t7.CDS15;Parent=g1638.t7
HiC_scaffold_1	gmst	exon	168737018	168737092	443.658253	+	2	ID=g1638.t7.exon15;Parent=g1638.t7
HiC_scaffold_1	AUGUSTUS	intron	168737093	168737956	1.0	+	.	ID=g1638.t1.intron17;Parent=g1638.t1
HiC_scaffold_1	AUGUSTUS	intron	168737093	168737956	1.0	+	.	ID=g1638.t2.intron17;Parent=g1638.t2
HiC_scaffold_1	AUGUSTUS	intron	168737093	168737956	1.0	+	.	ID=g1638.t3.intron17;Parent=g1638.t3
HiC_scaffold_1	AUGUSTUS	intron	168737093	168737956	1.0	+	.	ID=g1638.t4.intron17;Parent=g1638.t4
HiC_scaffold_1	AUGUSTUS	intron	168737093	168737956	1.0	+	.	ID=g1638.t5.intron15;Parent=g1638.t5
HiC_scaffold_1	AUGUSTUS	intron	168737093	168737956	1.0	+	.	ID=g1638.t6.intron17;Parent=g1638.t6
HiC_scaffold_1	gmst	intron	168737093	168737956	443.658253	+	0	ID=g1638.t7.intron15;Parent=g1638.t7
HiC_scaffold_1	AUGUSTUS	exon	168737957	168738031	.	+	.	ID=g1638.t1.exon18;Parent=g1638.t1
HiC_scaffold_1	AUGUSTUS	exon	168737957	168738031	.	+	.	ID=g1638.t2.exon18;Parent=g1638.t2
HiC_scaffold_1	AUGUSTUS	exon	168737957	168738031	.	+	.	ID=g1638.t3.exon18;Parent=g1638.t3
HiC_scaffold_1	AUGUSTUS	exon	168737957	168738031	.	+	.	ID=g1638.t4.exon18;Parent=g1638.t4
HiC_scaffold_1	AUGUSTUS	exon	168737957	168738031	.	+	.	ID=g1638.t5.exon16;Parent=g1638.t5
HiC_scaffold_1	AUGUSTUS	exon	168737957	168738031	.	+	.	ID=g1638.t6.exon18;Parent=g1638.t6
HiC_scaffold_1	AUGUSTUS	CDS	168737957	168738031	1.0	+	2	ID=g1638.t1.CDS18;Parent=g1638.t1
HiC_scaffold_1	AUGUSTUS	CDS	168737957	168738031	1.0	+	2	ID=g1638.t2.CDS18;Parent=g1638.t2
HiC_scaffold_1	AUGUSTUS	CDS	168737957	168738031	1.0	+	2	ID=g1638.t3.CDS18;Parent=g1638.t3
HiC_scaffold_1	AUGUSTUS	CDS	168737957	168738031	1.0	+	2	ID=g1638.t4.CDS18;Parent=g1638.t4
HiC_scaffold_1	AUGUSTUS	CDS	168737957	168738031	1.0	+	2	ID=g1638.t5.CDS16;Parent=g1638.t5
HiC_scaffold_1	AUGUSTUS	CDS	168737957	168738031	1.0	+	2	ID=g1638.t6.CDS18;Parent=g1638.t6
HiC_scaffold_1	gmst	CDS	168737957	168738031	443.658253	+	2	ID=g1638.t7.CDS16;Parent=g1638.t7
HiC_scaffold_1	gmst	exon	168737957	168738031	443.658253	+	2	ID=g1638.t7.exon16;Parent=g1638.t7
HiC_scaffold_1	AUGUSTUS	intron	168738032	168738939	1.0	+	.	ID=g1638.t1.intron18;Parent=g1638.t1
HiC_scaffold_1	AUGUSTUS	intron	168738032	168738939	1.0	+	.	ID=g1638.t2.intron18;Parent=g1638.t2
HiC_scaffold_1	AUGUSTUS	intron	168738032	168738939	1.0	+	.	ID=g1638.t3.intron18;Parent=g1638.t3
HiC_scaffold_1	AUGUSTUS	intron	168738032	168738939	1.0	+	.	ID=g1638.t4.intron18;Parent=g1638.t4
HiC_scaffold_1	AUGUSTUS	intron	168738032	168738939	1.0	+	.	ID=g1638.t5.intron16;Parent=g1638.t5
HiC_scaffold_1	AUGUSTUS	intron	168738032	168738939	1.0	+	.	ID=g1638.t6.intron18;Parent=g1638.t6
HiC_scaffold_1	gmst	intron	168738032	168738939	443.658253	+	0	ID=g1638.t7.intron16;Parent=g1638.t7
HiC_scaffold_1	AUGUSTUS	exon	168738940	168739011	.	+	.	ID=g1638.t1.exon19;Parent=g1638.t1
HiC_scaffold_1	AUGUSTUS	exon	168738940	168739011	.	+	.	ID=g1638.t2.exon19;Parent=g1638.t2
HiC_scaffold_1	AUGUSTUS	exon	168738940	168739011	.	+	.	ID=g1638.t3.exon19;Parent=g1638.t3
HiC_scaffold_1	AUGUSTUS	exon	168738940	168739011	.	+	.	ID=g1638.t4.exon19;Parent=g1638.t4
HiC_scaffold_1	AUGUSTUS	exon	168738940	168739011	.	+	.	ID=g1638.t5.exon17;Parent=g1638.t5
HiC_scaffold_1	AUGUSTUS	exon	168738940	168739011	.	+	.	ID=g1638.t6.exon19;Parent=g1638.t6
HiC_scaffold_1	AUGUSTUS	CDS	168738940	168739011	1.0	+	2	ID=g1638.t1.CDS19;Parent=g1638.t1
HiC_scaffold_1	AUGUSTUS	CDS	168738940	168739011	1.0	+	2	ID=g1638.t2.CDS19;Parent=g1638.t2
HiC_scaffold_1	AUGUSTUS	CDS	168738940	168739011	1.0	+	2	ID=g1638.t3.CDS19;Parent=g1638.t3
HiC_scaffold_1	AUGUSTUS	CDS	168738940	168739011	1.0	+	2	ID=g1638.t4.CDS19;Parent=g1638.t4
HiC_scaffold_1	AUGUSTUS	CDS	168738940	168739011	1.0	+	2	ID=g1638.t5.CDS17;Parent=g1638.t5
HiC_scaffold_1	AUGUSTUS	CDS	168738940	168739011	1.0	+	2	ID=g1638.t6.CDS19;Parent=g1638.t6
HiC_scaffold_1	gmst	CDS	168738940	168739011	443.658253	+	2	ID=g1638.t7.CDS17;Parent=g1638.t7
HiC_scaffold_1	gmst	exon	168738940	168739011	443.658253	+	2	ID=g1638.t7.exon17;Parent=g1638.t7
HiC_scaffold_1	AUGUSTUS	intron	168739012	168739820	1.0	+	.	ID=g1638.t1.intron19;Parent=g1638.t1
HiC_scaffold_1	AUGUSTUS	intron	168739012	168739820	1.0	+	.	ID=g1638.t2.intron19;Parent=g1638.t2
HiC_scaffold_1	AUGUSTUS	intron	168739012	168739820	1.0	+	.	ID=g1638.t3.intron19;Parent=g1638.t3
HiC_scaffold_1	AUGUSTUS	intron	168739012	168739820	1.0	+	.	ID=g1638.t4.intron19;Parent=g1638.t4
HiC_scaffold_1	AUGUSTUS	intron	168739012	168739820	1.0	+	.	ID=g1638.t5.intron17;Parent=g1638.t5
HiC_scaffold_1	AUGUSTUS	intron	168739012	168739820	1.0	+	.	ID=g1638.t6.intron19;Parent=g1638.t6
HiC_scaffold_1	gmst	intron	168739012	168739820	443.658253	+	0	ID=g1638.t7.intron17;Parent=g1638.t7
HiC_scaffold_1	AUGUSTUS	exon	168739821	168739895	.	+	.	ID=g1638.t1.exon20;Parent=g1638.t1
HiC_scaffold_1	AUGUSTUS	exon	168739821	168739895	.	+	.	ID=g1638.t2.exon20;Parent=g1638.t2
HiC_scaffold_1	AUGUSTUS	exon	168739821	168739895	.	+	.	ID=g1638.t3.exon20;Parent=g1638.t3
HiC_scaffold_1	AUGUSTUS	exon	168739821	168739895	.	+	.	ID=g1638.t4.exon20;Parent=g1638.t4
HiC_scaffold_1	AUGUSTUS	exon	168739821	168739895	.	+	.	ID=g1638.t5.exon18;Parent=g1638.t5
HiC_scaffold_1	AUGUSTUS	exon	168739821	168739895	.	+	.	ID=g1638.t6.exon20;Parent=g1638.t6
HiC_scaffold_1	AUGUSTUS	CDS	168739821	168739895	1.0	+	2	ID=g1638.t1.CDS20;Parent=g1638.t1
HiC_scaffold_1	AUGUSTUS	CDS	168739821	168739895	1.0	+	2	ID=g1638.t2.CDS20;Parent=g1638.t2
HiC_scaffold_1	AUGUSTUS	CDS	168739821	168739895	1.0	+	2	ID=g1638.t3.CDS20;Parent=g1638.t3
HiC_scaffold_1	AUGUSTUS	CDS	168739821	168739895	1.0	+	2	ID=g1638.t4.CDS20;Parent=g1638.t4
HiC_scaffold_1	AUGUSTUS	CDS	168739821	168739895	1.0	+	2	ID=g1638.t5.CDS18;Parent=g1638.t5
HiC_scaffold_1	AUGUSTUS	CDS	168739821	168739895	1.0	+	2	ID=g1638.t6.CDS20;Parent=g1638.t6
HiC_scaffold_1	gmst	CDS	168739821	168739895	443.658253	+	2	ID=g1638.t7.CDS18;Parent=g1638.t7
HiC_scaffold_1	gmst	exon	168739821	168739895	443.658253	+	2	ID=g1638.t7.exon18;Parent=g1638.t7
HiC_scaffold_1	AUGUSTUS	intron	168739896	168745697	1.0	+	.	ID=g1638.t1.intron20;Parent=g1638.t1
HiC_scaffold_1	AUGUSTUS	intron	168739896	168745697	1.0	+	.	ID=g1638.t2.intron20;Parent=g1638.t2
HiC_scaffold_1	AUGUSTUS	intron	168739896	168745697	1.0	+	.	ID=g1638.t3.intron20;Parent=g1638.t3
HiC_scaffold_1	AUGUSTUS	intron	168739896	168745697	1.0	+	.	ID=g1638.t4.intron20;Parent=g1638.t4
HiC_scaffold_1	AUGUSTUS	intron	168739896	168745697	1.0	+	.	ID=g1638.t5.intron18;Parent=g1638.t5
HiC_scaffold_1	AUGUSTUS	intron	168739896	168745697	1.0	+	.	ID=g1638.t6.intron20;Parent=g1638.t6
HiC_scaffold_1	gmst	intron	168739896	168745697	443.658253	+	0	ID=g1638.t7.intron18;Parent=g1638.t7
HiC_scaffold_1	AUGUSTUS	exon	168745698	168745778	.	+	.	ID=g1638.t1.exon21;Parent=g1638.t1
HiC_scaffold_1	AUGUSTUS	exon	168745698	168745778	.	+	.	ID=g1638.t2.exon21;Parent=g1638.t2
HiC_scaffold_1	AUGUSTUS	exon	168745698	168745778	.	+	.	ID=g1638.t3.exon21;Parent=g1638.t3
HiC_scaffold_1	AUGUSTUS	exon	168745698	168745778	.	+	.	ID=g1638.t4.exon21;Parent=g1638.t4
HiC_scaffold_1	AUGUSTUS	exon	168745698	168745778	.	+	.	ID=g1638.t5.exon19;Parent=g1638.t5
HiC_scaffold_1	AUGUSTUS	exon	168745698	168745778	.	+	.	ID=g1638.t6.exon21;Parent=g1638.t6
HiC_scaffold_1	AUGUSTUS	CDS	168745698	168745778	1.0	+	2	ID=g1638.t1.CDS21;Parent=g1638.t1
HiC_scaffold_1	AUGUSTUS	CDS	168745698	168745778	1.0	+	2	ID=g1638.t2.CDS21;Parent=g1638.t2
HiC_scaffold_1	AUGUSTUS	CDS	168745698	168745778	1.0	+	2	ID=g1638.t3.CDS21;Parent=g1638.t3
HiC_scaffold_1	AUGUSTUS	CDS	168745698	168745778	1.0	+	2	ID=g1638.t4.CDS21;Parent=g1638.t4
HiC_scaffold_1	AUGUSTUS	CDS	168745698	168745778	1.0	+	2	ID=g1638.t5.CDS19;Parent=g1638.t5
HiC_scaffold_1	AUGUSTUS	CDS	168745698	168745778	1.0	+	2	ID=g1638.t6.CDS21;Parent=g1638.t6
HiC_scaffold_1	gmst	CDS	168745698	168745778	443.658253	+	2	ID=g1638.t7.CDS19;Parent=g1638.t7
HiC_scaffold_1	gmst	exon	168745698	168745778	443.658253	+	2	ID=g1638.t7.exon19;Parent=g1638.t7
HiC_scaffold_1	AUGUSTUS	intron	168745779	168746202	1.0	+	.	ID=g1638.t1.intron21;Parent=g1638.t1
HiC_scaffold_1	AUGUSTUS	intron	168745779	168746202	1.0	+	.	ID=g1638.t2.intron21;Parent=g1638.t2
HiC_scaffold_1	AUGUSTUS	intron	168745779	168746202	1.0	+	.	ID=g1638.t3.intron21;Parent=g1638.t3
HiC_scaffold_1	AUGUSTUS	intron	168745779	168746202	1.0	+	.	ID=g1638.t4.intron21;Parent=g1638.t4
HiC_scaffold_1	AUGUSTUS	intron	168745779	168746202	1.0	+	.	ID=g1638.t5.intron19;Parent=g1638.t5
HiC_scaffold_1	AUGUSTUS	intron	168745779	168746202	1.0	+	.	ID=g1638.t6.intron21;Parent=g1638.t6
HiC_scaffold_1	gmst	intron	168745779	168746202	443.658253	+	0	ID=g1638.t7.intron19;Parent=g1638.t7
HiC_scaffold_1	AUGUSTUS	exon	168746203	168746250	.	+	.	ID=g1638.t1.exon22;Parent=g1638.t1
HiC_scaffold_1	AUGUSTUS	exon	168746203	168746250	.	+	.	ID=g1638.t2.exon22;Parent=g1638.t2
HiC_scaffold_1	AUGUSTUS	exon	168746203	168746250	.	+	.	ID=g1638.t3.exon22;Parent=g1638.t3
HiC_scaffold_1	AUGUSTUS	exon	168746203	168746250	.	+	.	ID=g1638.t4.exon22;Parent=g1638.t4
HiC_scaffold_1	AUGUSTUS	exon	168746203	168746250	.	+	.	ID=g1638.t5.exon20;Parent=g1638.t5
HiC_scaffold_1	AUGUSTUS	exon	168746203	168746250	.	+	.	ID=g1638.t6.exon22;Parent=g1638.t6
HiC_scaffold_1	AUGUSTUS	CDS	168746203	168746250	1.0	+	2	ID=g1638.t1.CDS22;Parent=g1638.t1
HiC_scaffold_1	AUGUSTUS	CDS	168746203	168746250	1.0	+	2	ID=g1638.t2.CDS22;Parent=g1638.t2
HiC_scaffold_1	AUGUSTUS	CDS	168746203	168746250	1.0	+	2	ID=g1638.t3.CDS22;Parent=g1638.t3
HiC_scaffold_1	AUGUSTUS	CDS	168746203	168746250	1.0	+	2	ID=g1638.t4.CDS22;Parent=g1638.t4
HiC_scaffold_1	AUGUSTUS	CDS	168746203	168746250	1.0	+	2	ID=g1638.t5.CDS20;Parent=g1638.t5
HiC_scaffold_1	AUGUSTUS	CDS	168746203	168746250	1.0	+	2	ID=g1638.t6.CDS22;Parent=g1638.t6
HiC_scaffold_1	gmst	CDS	168746203	168746250	443.658253	+	2	ID=g1638.t7.CDS20;Parent=g1638.t7
HiC_scaffold_1	gmst	exon	168746203	168746250	443.658253	+	2	ID=g1638.t7.exon20;Parent=g1638.t7
HiC_scaffold_1	AUGUSTUS	intron	168746251	168747322	1.0	+	.	ID=g1638.t1.intron22;Parent=g1638.t1
HiC_scaffold_1	AUGUSTUS	intron	168746251	168747322	1.0	+	.	ID=g1638.t2.intron22;Parent=g1638.t2
HiC_scaffold_1	AUGUSTUS	intron	168746251	168747322	1.0	+	.	ID=g1638.t3.intron22;Parent=g1638.t3
HiC_scaffold_1	AUGUSTUS	intron	168746251	168747322	1.0	+	.	ID=g1638.t4.intron22;Parent=g1638.t4
HiC_scaffold_1	AUGUSTUS	intron	168746251	168747322	1.0	+	.	ID=g1638.t5.intron20;Parent=g1638.t5
HiC_scaffold_1	AUGUSTUS	intron	168746251	168747322	1.0	+	.	ID=g1638.t6.intron22;Parent=g1638.t6
HiC_scaffold_1	gmst	intron	168746251	168747322	443.658253	+	0	ID=g1638.t7.intron20;Parent=g1638.t7
HiC_scaffold_1	AUGUSTUS	exon	168747323	168747385	.	+	.	ID=g1638.t1.exon23;Parent=g1638.t1
HiC_scaffold_1	AUGUSTUS	exon	168747323	168747385	.	+	.	ID=g1638.t2.exon23;Parent=g1638.t2
HiC_scaffold_1	AUGUSTUS	exon	168747323	168747385	.	+	.	ID=g1638.t3.exon23;Parent=g1638.t3
HiC_scaffold_1	AUGUSTUS	exon	168747323	168747385	.	+	.	ID=g1638.t4.exon23;Parent=g1638.t4
HiC_scaffold_1	AUGUSTUS	exon	168747323	168747385	.	+	.	ID=g1638.t5.exon21;Parent=g1638.t5
HiC_scaffold_1	AUGUSTUS	exon	168747323	168747385	.	+	.	ID=g1638.t6.exon23;Parent=g1638.t6
HiC_scaffold_1	AUGUSTUS	CDS	168747323	168747385	1.0	+	2	ID=g1638.t1.CDS23;Parent=g1638.t1
HiC_scaffold_1	AUGUSTUS	CDS	168747323	168747385	1.0	+	2	ID=g1638.t2.CDS23;Parent=g1638.t2
HiC_scaffold_1	AUGUSTUS	CDS	168747323	168747385	1.0	+	2	ID=g1638.t3.CDS23;Parent=g1638.t3
HiC_scaffold_1	AUGUSTUS	CDS	168747323	168747385	1.0	+	2	ID=g1638.t4.CDS23;Parent=g1638.t4
HiC_scaffold_1	AUGUSTUS	CDS	168747323	168747385	1.0	+	2	ID=g1638.t5.CDS21;Parent=g1638.t5
HiC_scaffold_1	AUGUSTUS	CDS	168747323	168747385	1.0	+	2	ID=g1638.t6.CDS23;Parent=g1638.t6
HiC_scaffold_1	gmst	CDS	168747323	168747385	443.658253	+	2	ID=g1638.t7.CDS21;Parent=g1638.t7
HiC_scaffold_1	gmst	exon	168747323	168747385	443.658253	+	2	ID=g1638.t7.exon21;Parent=g1638.t7
HiC_scaffold_1	AUGUSTUS	intron	168747386	168747501	1.0	+	.	ID=g1638.t1.intron23;Parent=g1638.t1
HiC_scaffold_1	AUGUSTUS	intron	168747386	168747501	1.0	+	.	ID=g1638.t2.intron23;Parent=g1638.t2
HiC_scaffold_1	AUGUSTUS	intron	168747386	168747501	1.0	+	.	ID=g1638.t3.intron23;Parent=g1638.t3
HiC_scaffold_1	AUGUSTUS	intron	168747386	168747501	1.0	+	.	ID=g1638.t4.intron23;Parent=g1638.t4
HiC_scaffold_1	AUGUSTUS	intron	168747386	168747501	1.0	+	.	ID=g1638.t5.intron21;Parent=g1638.t5
HiC_scaffold_1	AUGUSTUS	intron	168747386	168747501	1.0	+	.	ID=g1638.t6.intron23;Parent=g1638.t6
HiC_scaffold_1	gmst	intron	168747386	168747501	443.658253	+	0	ID=g1638.t7.intron21;Parent=g1638.t7
HiC_scaffold_1	AUGUSTUS	exon	168747502	168747576	.	+	.	ID=g1638.t1.exon24;Parent=g1638.t1
HiC_scaffold_1	AUGUSTUS	exon	168747502	168747576	.	+	.	ID=g1638.t2.exon24;Parent=g1638.t2
HiC_scaffold_1	AUGUSTUS	exon	168747502	168747576	.	+	.	ID=g1638.t3.exon24;Parent=g1638.t3
HiC_scaffold_1	AUGUSTUS	exon	168747502	168747576	.	+	.	ID=g1638.t4.exon24;Parent=g1638.t4
HiC_scaffold_1	AUGUSTUS	exon	168747502	168747576	.	+	.	ID=g1638.t5.exon22;Parent=g1638.t5
HiC_scaffold_1	AUGUSTUS	exon	168747502	168747576	.	+	.	ID=g1638.t6.exon24;Parent=g1638.t6
HiC_scaffold_1	AUGUSTUS	CDS	168747502	168747576	1.0	+	2	ID=g1638.t1.CDS24;Parent=g1638.t1
HiC_scaffold_1	AUGUSTUS	CDS	168747502	168747576	1.0	+	2	ID=g1638.t2.CDS24;Parent=g1638.t2
HiC_scaffold_1	AUGUSTUS	CDS	168747502	168747576	1.0	+	2	ID=g1638.t3.CDS24;Parent=g1638.t3
HiC_scaffold_1	AUGUSTUS	CDS	168747502	168747576	1.0	+	2	ID=g1638.t4.CDS24;Parent=g1638.t4
HiC_scaffold_1	AUGUSTUS	CDS	168747502	168747576	1.0	+	2	ID=g1638.t5.CDS22;Parent=g1638.t5
HiC_scaffold_1	AUGUSTUS	CDS	168747502	168747576	1.0	+	2	ID=g1638.t6.CDS24;Parent=g1638.t6
HiC_scaffold_1	gmst	CDS	168747502	168747576	443.658253	+	2	ID=g1638.t7.CDS22;Parent=g1638.t7
HiC_scaffold_1	gmst	exon	168747502	168747576	443.658253	+	2	ID=g1638.t7.exon22;Parent=g1638.t7
HiC_scaffold_1	AUGUSTUS	intron	168747577	168748276	1.0	+	.	ID=g1638.t1.intron24;Parent=g1638.t1
HiC_scaffold_1	AUGUSTUS	intron	168747577	168748276	1.0	+	.	ID=g1638.t2.intron24;Parent=g1638.t2
HiC_scaffold_1	AUGUSTUS	intron	168747577	168748276	1.0	+	.	ID=g1638.t3.intron24;Parent=g1638.t3
HiC_scaffold_1	AUGUSTUS	intron	168747577	168748276	1.0	+	.	ID=g1638.t4.intron24;Parent=g1638.t4
HiC_scaffold_1	AUGUSTUS	intron	168747577	168748276	1.0	+	.	ID=g1638.t5.intron22;Parent=g1638.t5
HiC_scaffold_1	AUGUSTUS	intron	168747577	168748276	1.0	+	.	ID=g1638.t6.intron24;Parent=g1638.t6
HiC_scaffold_1	gmst	intron	168747577	168748276	443.658253	+	0	ID=g1638.t7.intron22;Parent=g1638.t7
HiC_scaffold_1	AUGUSTUS	exon	168748277	168748324	.	+	.	ID=g1638.t1.exon25;Parent=g1638.t1
HiC_scaffold_1	AUGUSTUS	exon	168748277	168748324	.	+	.	ID=g1638.t2.exon25;Parent=g1638.t2
HiC_scaffold_1	AUGUSTUS	exon	168748277	168748324	.	+	.	ID=g1638.t3.exon25;Parent=g1638.t3
HiC_scaffold_1	AUGUSTUS	exon	168748277	168748324	.	+	.	ID=g1638.t4.exon25;Parent=g1638.t4
HiC_scaffold_1	AUGUSTUS	exon	168748277	168748324	.	+	.	ID=g1638.t5.exon23;Parent=g1638.t5
HiC_scaffold_1	AUGUSTUS	exon	168748277	168748324	.	+	.	ID=g1638.t6.exon25;Parent=g1638.t6
HiC_scaffold_1	AUGUSTUS	CDS	168748277	168748324	1.0	+	2	ID=g1638.t1.CDS25;Parent=g1638.t1
HiC_scaffold_1	AUGUSTUS	CDS	168748277	168748324	1.0	+	2	ID=g1638.t2.CDS25;Parent=g1638.t2
HiC_scaffold_1	AUGUSTUS	CDS	168748277	168748324	1.0	+	2	ID=g1638.t3.CDS25;Parent=g1638.t3
HiC_scaffold_1	AUGUSTUS	CDS	168748277	168748324	1.0	+	2	ID=g1638.t4.CDS25;Parent=g1638.t4
HiC_scaffold_1	AUGUSTUS	CDS	168748277	168748324	1.0	+	2	ID=g1638.t5.CDS23;Parent=g1638.t5
HiC_scaffold_1	AUGUSTUS	CDS	168748277	168748324	1.0	+	2	ID=g1638.t6.CDS25;Parent=g1638.t6
HiC_scaffold_1	gmst	CDS	168748277	168748324	443.658253	+	2	ID=g1638.t7.CDS23;Parent=g1638.t7
HiC_scaffold_1	gmst	exon	168748277	168748324	443.658253	+	2	ID=g1638.t7.exon23;Parent=g1638.t7
HiC_scaffold_1	AUGUSTUS	intron	168748325	168750138	1.0	+	.	ID=g1638.t1.intron25;Parent=g1638.t1
HiC_scaffold_1	AUGUSTUS	intron	168748325	168750138	1.0	+	.	ID=g1638.t2.intron25;Parent=g1638.t2
HiC_scaffold_1	AUGUSTUS	intron	168748325	168750138	1.0	+	.	ID=g1638.t3.intron25;Parent=g1638.t3
HiC_scaffold_1	AUGUSTUS	intron	168748325	168750138	1.0	+	.	ID=g1638.t4.intron25;Parent=g1638.t4
HiC_scaffold_1	AUGUSTUS	intron	168748325	168750138	1.0	+	.	ID=g1638.t5.intron23;Parent=g1638.t5
HiC_scaffold_1	AUGUSTUS	intron	168748325	168750138	1.0	+	.	ID=g1638.t6.intron25;Parent=g1638.t6
HiC_scaffold_1	gmst	intron	168748325	168750138	443.658253	+	0	ID=g1638.t7.intron23;Parent=g1638.t7
HiC_scaffold_1	AUGUSTUS	exon	168750139	168750198	.	+	.	ID=g1638.t1.exon26;Parent=g1638.t1
HiC_scaffold_1	AUGUSTUS	exon	168750139	168750198	.	+	.	ID=g1638.t2.exon26;Parent=g1638.t2
HiC_scaffold_1	AUGUSTUS	exon	168750139	168750198	.	+	.	ID=g1638.t3.exon26;Parent=g1638.t3
HiC_scaffold_1	AUGUSTUS	exon	168750139	168750198	.	+	.	ID=g1638.t4.exon26;Parent=g1638.t4
HiC_scaffold_1	AUGUSTUS	exon	168750139	168750198	.	+	.	ID=g1638.t5.exon24;Parent=g1638.t5
HiC_scaffold_1	AUGUSTUS	exon	168750139	168750198	.	+	.	ID=g1638.t6.exon26;Parent=g1638.t6
HiC_scaffold_1	AUGUSTUS	CDS	168750139	168750198	1.0	+	2	ID=g1638.t1.CDS26;Parent=g1638.t1
HiC_scaffold_1	AUGUSTUS	CDS	168750139	168750198	1.0	+	2	ID=g1638.t2.CDS26;Parent=g1638.t2
HiC_scaffold_1	AUGUSTUS	CDS	168750139	168750198	1.0	+	2	ID=g1638.t3.CDS26;Parent=g1638.t3
HiC_scaffold_1	AUGUSTUS	CDS	168750139	168750198	1.0	+	2	ID=g1638.t4.CDS26;Parent=g1638.t4
HiC_scaffold_1	AUGUSTUS	CDS	168750139	168750198	1.0	+	2	ID=g1638.t5.CDS24;Parent=g1638.t5
HiC_scaffold_1	AUGUSTUS	CDS	168750139	168750198	1.0	+	2	ID=g1638.t6.CDS26;Parent=g1638.t6
HiC_scaffold_1	gmst	CDS	168750139	168750198	443.658253	+	2	ID=g1638.t7.CDS24;Parent=g1638.t7
HiC_scaffold_1	gmst	exon	168750139	168750198	443.658253	+	2	ID=g1638.t7.exon24;Parent=g1638.t7
HiC_scaffold_1	AUGUSTUS	intron	168750199	168751002	1.0	+	.	ID=g1638.t1.intron26;Parent=g1638.t1
HiC_scaffold_1	AUGUSTUS	intron	168750199	168751002	1.0	+	.	ID=g1638.t2.intron26;Parent=g1638.t2
HiC_scaffold_1	AUGUSTUS	intron	168750199	168751002	1.0	+	.	ID=g1638.t3.intron26;Parent=g1638.t3
HiC_scaffold_1	AUGUSTUS	intron	168750199	168751002	1.0	+	.	ID=g1638.t4.intron26;Parent=g1638.t4
HiC_scaffold_1	AUGUSTUS	intron	168750199	168751002	1.0	+	.	ID=g1638.t5.intron24;Parent=g1638.t5
HiC_scaffold_1	AUGUSTUS	intron	168750199	168751002	1.0	+	.	ID=g1638.t6.intron26;Parent=g1638.t6
HiC_scaffold_1	gmst	intron	168750199	168751002	443.658253	+	0	ID=g1638.t7.intron24;Parent=g1638.t7
HiC_scaffold_1	AUGUSTUS	exon	168751003	168751092	.	+	.	ID=g1638.t1.exon27;Parent=g1638.t1
HiC_scaffold_1	AUGUSTUS	exon	168751003	168751092	.	+	.	ID=g1638.t2.exon27;Parent=g1638.t2
HiC_scaffold_1	AUGUSTUS	exon	168751003	168751092	.	+	.	ID=g1638.t3.exon27;Parent=g1638.t3
HiC_scaffold_1	AUGUSTUS	exon	168751003	168751092	.	+	.	ID=g1638.t4.exon27;Parent=g1638.t4
HiC_scaffold_1	AUGUSTUS	exon	168751003	168751092	.	+	.	ID=g1638.t5.exon25;Parent=g1638.t5
HiC_scaffold_1	AUGUSTUS	exon	168751003	168751092	.	+	.	ID=g1638.t6.exon27;Parent=g1638.t6
HiC_scaffold_1	AUGUSTUS	CDS	168751003	168751092	1.0	+	2	ID=g1638.t1.CDS27;Parent=g1638.t1
HiC_scaffold_1	AUGUSTUS	CDS	168751003	168751092	1.0	+	2	ID=g1638.t2.CDS27;Parent=g1638.t2
HiC_scaffold_1	AUGUSTUS	CDS	168751003	168751092	1.0	+	2	ID=g1638.t3.CDS27;Parent=g1638.t3
HiC_scaffold_1	AUGUSTUS	CDS	168751003	168751092	1.0	+	2	ID=g1638.t4.CDS27;Parent=g1638.t4
HiC_scaffold_1	AUGUSTUS	CDS	168751003	168751092	1.0	+	2	ID=g1638.t5.CDS25;Parent=g1638.t5
HiC_scaffold_1	AUGUSTUS	CDS	168751003	168751092	1.0	+	2	ID=g1638.t6.CDS27;Parent=g1638.t6
HiC_scaffold_1	gmst	CDS	168751003	168751092	443.658253	+	2	ID=g1638.t7.CDS25;Parent=g1638.t7
HiC_scaffold_1	gmst	exon	168751003	168751092	443.658253	+	2	ID=g1638.t7.exon25;Parent=g1638.t7
HiC_scaffold_1	AUGUSTUS	intron	168751093	168752383	1.0	+	.	ID=g1638.t6.intron27;Parent=g1638.t6
HiC_scaffold_1	AUGUSTUS	intron	168751093	168753210	1.0	+	.	ID=g1638.t1.intron27;Parent=g1638.t1
HiC_scaffold_1	AUGUSTUS	intron	168751093	168753210	1.0	+	.	ID=g1638.t2.intron27;Parent=g1638.t2
HiC_scaffold_1	AUGUSTUS	intron	168751093	168753210	1.0	+	.	ID=g1638.t3.intron27;Parent=g1638.t3
HiC_scaffold_1	AUGUSTUS	intron	168751093	168753210	1.0	+	.	ID=g1638.t4.intron27;Parent=g1638.t4
HiC_scaffold_1	AUGUSTUS	intron	168751093	168753210	1.0	+	.	ID=g1638.t5.intron25;Parent=g1638.t5
HiC_scaffold_1	gmst	intron	168751093	168753210	443.658253	+	0	ID=g1638.t7.intron25;Parent=g1638.t7
HiC_scaffold_1	AUGUSTUS	exon	168752384	168752416	.	+	.	ID=g1638.t6.exon28;Parent=g1638.t6
HiC_scaffold_1	AUGUSTUS	CDS	168752384	168752416	1.0	+	2	ID=g1638.t6.CDS28;Parent=g1638.t6
HiC_scaffold_1	AUGUSTUS	intron	168752417	168753210	1.0	+	.	ID=g1638.t6.intron28;Parent=g1638.t6
HiC_scaffold_1	AUGUSTUS	exon	168753211	168753291	.	+	.	ID=g1638.t1.exon28;Parent=g1638.t1
HiC_scaffold_1	AUGUSTUS	exon	168753211	168753291	.	+	.	ID=g1638.t2.exon28;Parent=g1638.t2
HiC_scaffold_1	AUGUSTUS	exon	168753211	168753291	.	+	.	ID=g1638.t3.exon28;Parent=g1638.t3
HiC_scaffold_1	AUGUSTUS	exon	168753211	168753291	.	+	.	ID=g1638.t4.exon28;Parent=g1638.t4
HiC_scaffold_1	AUGUSTUS	exon	168753211	168753291	.	+	.	ID=g1638.t5.exon26;Parent=g1638.t5
HiC_scaffold_1	AUGUSTUS	exon	168753211	168753291	.	+	.	ID=g1638.t6.exon29;Parent=g1638.t6
HiC_scaffold_1	AUGUSTUS	CDS	168753211	168753291	1.0	+	2	ID=g1638.t1.CDS28;Parent=g1638.t1
HiC_scaffold_1	AUGUSTUS	CDS	168753211	168753291	1.0	+	2	ID=g1638.t2.CDS28;Parent=g1638.t2
HiC_scaffold_1	AUGUSTUS	CDS	168753211	168753291	1.0	+	2	ID=g1638.t3.CDS28;Parent=g1638.t3
HiC_scaffold_1	AUGUSTUS	CDS	168753211	168753291	1.0	+	2	ID=g1638.t4.CDS28;Parent=g1638.t4
HiC_scaffold_1	AUGUSTUS	CDS	168753211	168753291	1.0	+	2	ID=g1638.t5.CDS26;Parent=g1638.t5
HiC_scaffold_1	AUGUSTUS	CDS	168753211	168753291	1.0	+	2	ID=g1638.t6.CDS29;Parent=g1638.t6
HiC_scaffold_1	gmst	CDS	168753211	168753291	443.658253	+	2	ID=g1638.t7.CDS26;Parent=g1638.t7
HiC_scaffold_1	gmst	exon	168753211	168753291	443.658253	+	2	ID=g1638.t7.exon26;Parent=g1638.t7
HiC_scaffold_1	AUGUSTUS	intron	168753292	168753711	1.0	+	.	ID=g1638.t1.intron28;Parent=g1638.t1
HiC_scaffold_1	AUGUSTUS	intron	168753292	168753711	1.0	+	.	ID=g1638.t2.intron28;Parent=g1638.t2
HiC_scaffold_1	AUGUSTUS	intron	168753292	168753711	1.0	+	.	ID=g1638.t3.intron28;Parent=g1638.t3
HiC_scaffold_1	AUGUSTUS	intron	168753292	168753711	1.0	+	.	ID=g1638.t4.intron28;Parent=g1638.t4
HiC_scaffold_1	AUGUSTUS	intron	168753292	168753711	1.0	+	.	ID=g1638.t5.intron26;Parent=g1638.t5
HiC_scaffold_1	AUGUSTUS	intron	168753292	168753711	1.0	+	.	ID=g1638.t6.intron29;Parent=g1638.t6
HiC_scaffold_1	gmst	intron	168753292	168753711	443.658253	+	0	ID=g1638.t7.intron26;Parent=g1638.t7
HiC_scaffold_1	AUGUSTUS	exon	168753712	168753771	.	+	.	ID=g1638.t1.exon29;Parent=g1638.t1
HiC_scaffold_1	AUGUSTUS	exon	168753712	168753771	.	+	.	ID=g1638.t2.exon29;Parent=g1638.t2
HiC_scaffold_1	AUGUSTUS	exon	168753712	168753771	.	+	.	ID=g1638.t3.exon29;Parent=g1638.t3
HiC_scaffold_1	AUGUSTUS	exon	168753712	168753771	.	+	.	ID=g1638.t4.exon29;Parent=g1638.t4
HiC_scaffold_1	AUGUSTUS	exon	168753712	168753771	.	+	.	ID=g1638.t5.exon27;Parent=g1638.t5
HiC_scaffold_1	AUGUSTUS	exon	168753712	168753771	.	+	.	ID=g1638.t6.exon30;Parent=g1638.t6
HiC_scaffold_1	AUGUSTUS	CDS	168753712	168753771	1.0	+	2	ID=g1638.t1.CDS29;Parent=g1638.t1
HiC_scaffold_1	AUGUSTUS	CDS	168753712	168753771	1.0	+	2	ID=g1638.t2.CDS29;Parent=g1638.t2
HiC_scaffold_1	AUGUSTUS	CDS	168753712	168753771	1.0	+	2	ID=g1638.t3.CDS29;Parent=g1638.t3
HiC_scaffold_1	AUGUSTUS	CDS	168753712	168753771	1.0	+	2	ID=g1638.t4.CDS29;Parent=g1638.t4
HiC_scaffold_1	AUGUSTUS	CDS	168753712	168753771	1.0	+	2	ID=g1638.t5.CDS27;Parent=g1638.t5
HiC_scaffold_1	AUGUSTUS	CDS	168753712	168753771	1.0	+	2	ID=g1638.t6.CDS30;Parent=g1638.t6
HiC_scaffold_1	gmst	CDS	168753712	168753771	443.658253	+	2	ID=g1638.t7.CDS27;Parent=g1638.t7
HiC_scaffold_1	gmst	exon	168753712	168753771	443.658253	+	2	ID=g1638.t7.exon27;Parent=g1638.t7
HiC_scaffold_1	AUGUSTUS	intron	168753772	168754578	1.0	+	.	ID=g1638.t1.intron29;Parent=g1638.t1
HiC_scaffold_1	AUGUSTUS	intron	168753772	168754578	1.0	+	.	ID=g1638.t2.intron29;Parent=g1638.t2
HiC_scaffold_1	AUGUSTUS	intron	168753772	168754578	1.0	+	.	ID=g1638.t3.intron29;Parent=g1638.t3
HiC_scaffold_1	AUGUSTUS	intron	168753772	168754578	1.0	+	.	ID=g1638.t4.intron29;Parent=g1638.t4
HiC_scaffold_1	AUGUSTUS	intron	168753772	168754578	1.0	+	.	ID=g1638.t5.intron27;Parent=g1638.t5
HiC_scaffold_1	AUGUSTUS	intron	168753772	168754578	1.0	+	.	ID=g1638.t6.intron30;Parent=g1638.t6
HiC_scaffold_1	gmst	intron	168753772	168754578	443.658253	+	0	ID=g1638.t7.intron27;Parent=g1638.t7
HiC_scaffold_1	AUGUSTUS	exon	168754579	168754662	.	+	.	ID=g1638.t1.exon30;Parent=g1638.t1
HiC_scaffold_1	AUGUSTUS	exon	168754579	168754662	.	+	.	ID=g1638.t2.exon30;Parent=g1638.t2
HiC_scaffold_1	AUGUSTUS	exon	168754579	168754662	.	+	.	ID=g1638.t3.exon30;Parent=g1638.t3
HiC_scaffold_1	AUGUSTUS	exon	168754579	168754662	.	+	.	ID=g1638.t4.exon30;Parent=g1638.t4
HiC_scaffold_1	AUGUSTUS	exon	168754579	168754662	.	+	.	ID=g1638.t5.exon28;Parent=g1638.t5
HiC_scaffold_1	AUGUSTUS	exon	168754579	168754662	.	+	.	ID=g1638.t6.exon31;Parent=g1638.t6
HiC_scaffold_1	AUGUSTUS	CDS	168754579	168754662	1.0	+	2	ID=g1638.t1.CDS30;Parent=g1638.t1
HiC_scaffold_1	AUGUSTUS	CDS	168754579	168754662	1.0	+	2	ID=g1638.t2.CDS30;Parent=g1638.t2
HiC_scaffold_1	AUGUSTUS	CDS	168754579	168754662	1.0	+	2	ID=g1638.t3.CDS30;Parent=g1638.t3
HiC_scaffold_1	AUGUSTUS	CDS	168754579	168754662	1.0	+	2	ID=g1638.t4.CDS30;Parent=g1638.t4
HiC_scaffold_1	AUGUSTUS	CDS	168754579	168754662	1.0	+	2	ID=g1638.t5.CDS28;Parent=g1638.t5
HiC_scaffold_1	AUGUSTUS	CDS	168754579	168754662	1.0	+	2	ID=g1638.t6.CDS31;Parent=g1638.t6
HiC_scaffold_1	gmst	CDS	168754579	168754662	443.658253	+	2	ID=g1638.t7.CDS28;Parent=g1638.t7
HiC_scaffold_1	gmst	exon	168754579	168754662	443.658253	+	2	ID=g1638.t7.exon28;Parent=g1638.t7
HiC_scaffold_1	AUGUSTUS	intron	168754663	168756092	1.0	+	.	ID=g1638.t1.intron30;Parent=g1638.t1
HiC_scaffold_1	AUGUSTUS	intron	168754663	168756092	1.0	+	.	ID=g1638.t2.intron30;Parent=g1638.t2
HiC_scaffold_1	AUGUSTUS	intron	168754663	168756092	1.0	+	.	ID=g1638.t3.intron30;Parent=g1638.t3
HiC_scaffold_1	AUGUSTUS	intron	168754663	168756092	1.0	+	.	ID=g1638.t4.intron30;Parent=g1638.t4
HiC_scaffold_1	AUGUSTUS	intron	168754663	168756092	1.0	+	.	ID=g1638.t5.intron28;Parent=g1638.t5
HiC_scaffold_1	AUGUSTUS	intron	168754663	168756092	1.0	+	.	ID=g1638.t6.intron31;Parent=g1638.t6
HiC_scaffold_1	gmst	intron	168754663	168756092	443.658253	+	0	ID=g1638.t7.intron28;Parent=g1638.t7
HiC_scaffold_1	AUGUSTUS	exon	168756093	168756152	.	+	.	ID=g1638.t1.exon31;Parent=g1638.t1
HiC_scaffold_1	AUGUSTUS	exon	168756093	168756152	.	+	.	ID=g1638.t2.exon31;Parent=g1638.t2
HiC_scaffold_1	AUGUSTUS	exon	168756093	168756152	.	+	.	ID=g1638.t3.exon31;Parent=g1638.t3
HiC_scaffold_1	AUGUSTUS	exon	168756093	168756152	.	+	.	ID=g1638.t4.exon31;Parent=g1638.t4
HiC_scaffold_1	AUGUSTUS	exon	168756093	168756152	.	+	.	ID=g1638.t5.exon29;Parent=g1638.t5
HiC_scaffold_1	AUGUSTUS	exon	168756093	168756152	.	+	.	ID=g1638.t6.exon32;Parent=g1638.t6
HiC_scaffold_1	AUGUSTUS	CDS	168756093	168756152	1.0	+	2	ID=g1638.t1.CDS31;Parent=g1638.t1
HiC_scaffold_1	AUGUSTUS	CDS	168756093	168756152	1.0	+	2	ID=g1638.t2.CDS31;Parent=g1638.t2
HiC_scaffold_1	AUGUSTUS	CDS	168756093	168756152	1.0	+	2	ID=g1638.t3.CDS31;Parent=g1638.t3
HiC_scaffold_1	AUGUSTUS	CDS	168756093	168756152	1.0	+	2	ID=g1638.t4.CDS31;Parent=g1638.t4
HiC_scaffold_1	AUGUSTUS	CDS	168756093	168756152	1.0	+	2	ID=g1638.t5.CDS29;Parent=g1638.t5
HiC_scaffold_1	AUGUSTUS	CDS	168756093	168756152	1.0	+	2	ID=g1638.t6.CDS32;Parent=g1638.t6
HiC_scaffold_1	gmst	CDS	168756093	168756152	443.658253	+	2	ID=g1638.t7.CDS29;Parent=g1638.t7
HiC_scaffold_1	gmst	exon	168756093	168756152	443.658253	+	2	ID=g1638.t7.exon29;Parent=g1638.t7
HiC_scaffold_1	AUGUSTUS	intron	168756153	168760015	1.0	+	.	ID=g1638.t1.intron31;Parent=g1638.t1
HiC_scaffold_1	AUGUSTUS	intron	168756153	168760015	1.0	+	.	ID=g1638.t2.intron31;Parent=g1638.t2
HiC_scaffold_1	AUGUSTUS	intron	168756153	168760015	1.0	+	.	ID=g1638.t3.intron31;Parent=g1638.t3
HiC_scaffold_1	AUGUSTUS	intron	168756153	168760015	1.0	+	.	ID=g1638.t4.intron31;Parent=g1638.t4
HiC_scaffold_1	AUGUSTUS	intron	168756153	168760015	1.0	+	.	ID=g1638.t5.intron29;Parent=g1638.t5
HiC_scaffold_1	AUGUSTUS	intron	168756153	168760015	1.0	+	.	ID=g1638.t6.intron32;Parent=g1638.t6
HiC_scaffold_1	gmst	intron	168756153	168760015	443.658253	+	0	ID=g1638.t7.intron29;Parent=g1638.t7
HiC_scaffold_1	AUGUSTUS	exon	168760016	168760075	.	+	.	ID=g1638.t1.exon32;Parent=g1638.t1
HiC_scaffold_1	AUGUSTUS	exon	168760016	168760075	.	+	.	ID=g1638.t2.exon32;Parent=g1638.t2
HiC_scaffold_1	AUGUSTUS	exon	168760016	168760075	.	+	.	ID=g1638.t3.exon32;Parent=g1638.t3
HiC_scaffold_1	AUGUSTUS	exon	168760016	168760075	.	+	.	ID=g1638.t4.exon32;Parent=g1638.t4
HiC_scaffold_1	AUGUSTUS	exon	168760016	168760075	.	+	.	ID=g1638.t5.exon30;Parent=g1638.t5
HiC_scaffold_1	AUGUSTUS	exon	168760016	168760075	.	+	.	ID=g1638.t6.exon33;Parent=g1638.t6
HiC_scaffold_1	AUGUSTUS	CDS	168760016	168760075	1.0	+	2	ID=g1638.t1.CDS32;Parent=g1638.t1
HiC_scaffold_1	AUGUSTUS	CDS	168760016	168760075	1.0	+	2	ID=g1638.t2.CDS32;Parent=g1638.t2
HiC_scaffold_1	AUGUSTUS	CDS	168760016	168760075	1.0	+	2	ID=g1638.t3.CDS32;Parent=g1638.t3
HiC_scaffold_1	AUGUSTUS	CDS	168760016	168760075	1.0	+	2	ID=g1638.t4.CDS32;Parent=g1638.t4
HiC_scaffold_1	AUGUSTUS	CDS	168760016	168760075	1.0	+	2	ID=g1638.t5.CDS30;Parent=g1638.t5
HiC_scaffold_1	AUGUSTUS	CDS	168760016	168760075	1.0	+	2	ID=g1638.t6.CDS33;Parent=g1638.t6
HiC_scaffold_1	gmst	CDS	168760016	168760075	443.658253	+	2	ID=g1638.t7.CDS30;Parent=g1638.t7
HiC_scaffold_1	gmst	exon	168760016	168760075	443.658253	+	2	ID=g1638.t7.exon30;Parent=g1638.t7
HiC_scaffold_1	AUGUSTUS	intron	168760076	168761352	1.0	+	.	ID=g1638.t1.intron32;Parent=g1638.t1
HiC_scaffold_1	AUGUSTUS	intron	168760076	168761352	1.0	+	.	ID=g1638.t2.intron32;Parent=g1638.t2
HiC_scaffold_1	AUGUSTUS	intron	168760076	168761352	1.0	+	.	ID=g1638.t3.intron32;Parent=g1638.t3
HiC_scaffold_1	AUGUSTUS	intron	168760076	168761352	1.0	+	.	ID=g1638.t4.intron32;Parent=g1638.t4
HiC_scaffold_1	AUGUSTUS	intron	168760076	168761352	1.0	+	.	ID=g1638.t5.intron30;Parent=g1638.t5
HiC_scaffold_1	AUGUSTUS	intron	168760076	168761352	1.0	+	.	ID=g1638.t6.intron33;Parent=g1638.t6
HiC_scaffold_1	gmst	intron	168760076	168761352	443.658253	+	0	ID=g1638.t7.intron30;Parent=g1638.t7
HiC_scaffold_1	AUGUSTUS	exon	168761353	168761412	.	+	.	ID=g1638.t1.exon33;Parent=g1638.t1
HiC_scaffold_1	AUGUSTUS	exon	168761353	168761412	.	+	.	ID=g1638.t2.exon33;Parent=g1638.t2
HiC_scaffold_1	AUGUSTUS	exon	168761353	168761412	.	+	.	ID=g1638.t3.exon33;Parent=g1638.t3
HiC_scaffold_1	AUGUSTUS	exon	168761353	168761412	.	+	.	ID=g1638.t4.exon33;Parent=g1638.t4
HiC_scaffold_1	AUGUSTUS	exon	168761353	168761412	.	+	.	ID=g1638.t5.exon31;Parent=g1638.t5
HiC_scaffold_1	AUGUSTUS	exon	168761353	168761412	.	+	.	ID=g1638.t6.exon34;Parent=g1638.t6
HiC_scaffold_1	AUGUSTUS	CDS	168761353	168761412	1.0	+	2	ID=g1638.t1.CDS33;Parent=g1638.t1
HiC_scaffold_1	AUGUSTUS	CDS	168761353	168761412	1.0	+	2	ID=g1638.t2.CDS33;Parent=g1638.t2
HiC_scaffold_1	AUGUSTUS	CDS	168761353	168761412	1.0	+	2	ID=g1638.t3.CDS33;Parent=g1638.t3
HiC_scaffold_1	AUGUSTUS	CDS	168761353	168761412	1.0	+	2	ID=g1638.t4.CDS33;Parent=g1638.t4
HiC_scaffold_1	AUGUSTUS	CDS	168761353	168761412	1.0	+	2	ID=g1638.t5.CDS31;Parent=g1638.t5
HiC_scaffold_1	AUGUSTUS	CDS	168761353	168761412	1.0	+	2	ID=g1638.t6.CDS34;Parent=g1638.t6
HiC_scaffold_1	gmst	CDS	168761353	168761412	443.658253	+	2	ID=g1638.t7.CDS31;Parent=g1638.t7
HiC_scaffold_1	gmst	exon	168761353	168761412	443.658253	+	2	ID=g1638.t7.exon31;Parent=g1638.t7
HiC_scaffold_1	AUGUSTUS	intron	168761413	168762213	1.0	+	.	ID=g1638.t1.intron33;Parent=g1638.t1
HiC_scaffold_1	AUGUSTUS	intron	168761413	168762213	1.0	+	.	ID=g1638.t2.intron33;Parent=g1638.t2
HiC_scaffold_1	AUGUSTUS	intron	168761413	168762213	1.0	+	.	ID=g1638.t3.intron33;Parent=g1638.t3
HiC_scaffold_1	AUGUSTUS	intron	168761413	168762213	1.0	+	.	ID=g1638.t4.intron33;Parent=g1638.t4
HiC_scaffold_1	AUGUSTUS	intron	168761413	168762213	1.0	+	.	ID=g1638.t5.intron31;Parent=g1638.t5
HiC_scaffold_1	AUGUSTUS	intron	168761413	168762213	1.0	+	.	ID=g1638.t6.intron34;Parent=g1638.t6
HiC_scaffold_1	gmst	intron	168761413	168762213	443.658253	+	0	ID=g1638.t7.intron31;Parent=g1638.t7
HiC_scaffold_1	AUGUSTUS	exon	168762214	168762297	.	+	.	ID=g1638.t1.exon34;Parent=g1638.t1
HiC_scaffold_1	AUGUSTUS	exon	168762214	168762297	.	+	.	ID=g1638.t2.exon34;Parent=g1638.t2
HiC_scaffold_1	AUGUSTUS	exon	168762214	168762297	.	+	.	ID=g1638.t3.exon34;Parent=g1638.t3
HiC_scaffold_1	AUGUSTUS	exon	168762214	168762297	.	+	.	ID=g1638.t4.exon34;Parent=g1638.t4
HiC_scaffold_1	AUGUSTUS	exon	168762214	168762297	.	+	.	ID=g1638.t5.exon32;Parent=g1638.t5
HiC_scaffold_1	AUGUSTUS	exon	168762214	168762297	.	+	.	ID=g1638.t6.exon35;Parent=g1638.t6
HiC_scaffold_1	AUGUSTUS	CDS	168762214	168762297	1.0	+	2	ID=g1638.t1.CDS34;Parent=g1638.t1
HiC_scaffold_1	AUGUSTUS	CDS	168762214	168762297	1.0	+	2	ID=g1638.t2.CDS34;Parent=g1638.t2
HiC_scaffold_1	AUGUSTUS	CDS	168762214	168762297	1.0	+	2	ID=g1638.t3.CDS34;Parent=g1638.t3
HiC_scaffold_1	AUGUSTUS	CDS	168762214	168762297	1.0	+	2	ID=g1638.t4.CDS34;Parent=g1638.t4
HiC_scaffold_1	AUGUSTUS	CDS	168762214	168762297	1.0	+	2	ID=g1638.t5.CDS32;Parent=g1638.t5
HiC_scaffold_1	AUGUSTUS	CDS	168762214	168762297	1.0	+	2	ID=g1638.t6.CDS35;Parent=g1638.t6
HiC_scaffold_1	gmst	CDS	168762214	168762297	443.658253	+	2	ID=g1638.t7.CDS32;Parent=g1638.t7
HiC_scaffold_1	gmst	exon	168762214	168762297	443.658253	+	2	ID=g1638.t7.exon32;Parent=g1638.t7
HiC_scaffold_1	AUGUSTUS	intron	168762298	168763649	1.0	+	.	ID=g1638.t1.intron34;Parent=g1638.t1
HiC_scaffold_1	AUGUSTUS	intron	168762298	168763649	1.0	+	.	ID=g1638.t2.intron34;Parent=g1638.t2
HiC_scaffold_1	AUGUSTUS	intron	168762298	168763649	1.0	+	.	ID=g1638.t3.intron34;Parent=g1638.t3
HiC_scaffold_1	AUGUSTUS	intron	168762298	168763649	1.0	+	.	ID=g1638.t4.intron34;Parent=g1638.t4
HiC_scaffold_1	AUGUSTUS	intron	168762298	168763649	1.0	+	.	ID=g1638.t5.intron32;Parent=g1638.t5
HiC_scaffold_1	AUGUSTUS	intron	168762298	168763649	1.0	+	.	ID=g1638.t6.intron35;Parent=g1638.t6
HiC_scaffold_1	gmst	intron	168762298	168763649	443.658253	+	0	ID=g1638.t7.intron32;Parent=g1638.t7
HiC_scaffold_1	AUGUSTUS	exon	168763650	168763709	.	+	.	ID=g1638.t1.exon35;Parent=g1638.t1
HiC_scaffold_1	AUGUSTUS	exon	168763650	168763709	.	+	.	ID=g1638.t2.exon35;Parent=g1638.t2
HiC_scaffold_1	AUGUSTUS	exon	168763650	168763709	.	+	.	ID=g1638.t3.exon35;Parent=g1638.t3
HiC_scaffold_1	AUGUSTUS	exon	168763650	168763709	.	+	.	ID=g1638.t4.exon35;Parent=g1638.t4
HiC_scaffold_1	AUGUSTUS	exon	168763650	168763709	.	+	.	ID=g1638.t5.exon33;Parent=g1638.t5
HiC_scaffold_1	AUGUSTUS	exon	168763650	168763709	.	+	.	ID=g1638.t6.exon36;Parent=g1638.t6
HiC_scaffold_1	AUGUSTUS	CDS	168763650	168763709	1.0	+	2	ID=g1638.t1.CDS35;Parent=g1638.t1
HiC_scaffold_1	AUGUSTUS	CDS	168763650	168763709	1.0	+	2	ID=g1638.t2.CDS35;Parent=g1638.t2
HiC_scaffold_1	AUGUSTUS	CDS	168763650	168763709	1.0	+	2	ID=g1638.t3.CDS35;Parent=g1638.t3
HiC_scaffold_1	AUGUSTUS	CDS	168763650	168763709	1.0	+	2	ID=g1638.t4.CDS35;Parent=g1638.t4
HiC_scaffold_1	AUGUSTUS	CDS	168763650	168763709	1.0	+	2	ID=g1638.t5.CDS33;Parent=g1638.t5
HiC_scaffold_1	AUGUSTUS	CDS	168763650	168763709	1.0	+	2	ID=g1638.t6.CDS36;Parent=g1638.t6
HiC_scaffold_1	gmst	CDS	168763650	168763709	443.658253	+	2	ID=g1638.t7.CDS33;Parent=g1638.t7
HiC_scaffold_1	gmst	exon	168763650	168763709	443.658253	+	2	ID=g1638.t7.exon33;Parent=g1638.t7
HiC_scaffold_1	AUGUSTUS	intron	168763710	168764464	1.0	+	.	ID=g1638.t1.intron35;Parent=g1638.t1
HiC_scaffold_1	AUGUSTUS	intron	168763710	168764464	1.0	+	.	ID=g1638.t2.intron35;Parent=g1638.t2
HiC_scaffold_1	AUGUSTUS	intron	168763710	168764464	1.0	+	.	ID=g1638.t3.intron35;Parent=g1638.t3
HiC_scaffold_1	AUGUSTUS	intron	168763710	168764464	1.0	+	.	ID=g1638.t4.intron35;Parent=g1638.t4
HiC_scaffold_1	AUGUSTUS	intron	168763710	168764464	1.0	+	.	ID=g1638.t5.intron33;Parent=g1638.t5
HiC_scaffold_1	AUGUSTUS	intron	168763710	168764464	1.0	+	.	ID=g1638.t6.intron36;Parent=g1638.t6
HiC_scaffold_1	gmst	intron	168763710	168764464	443.658253	+	0	ID=g1638.t7.intron33;Parent=g1638.t7
HiC_scaffold_1	AUGUSTUS	exon	168764465	168764548	.	+	.	ID=g1638.t1.exon36;Parent=g1638.t1
HiC_scaffold_1	AUGUSTUS	exon	168764465	168764548	.	+	.	ID=g1638.t2.exon36;Parent=g1638.t2
HiC_scaffold_1	AUGUSTUS	exon	168764465	168764548	.	+	.	ID=g1638.t3.exon36;Parent=g1638.t3
HiC_scaffold_1	AUGUSTUS	exon	168764465	168764548	.	+	.	ID=g1638.t4.exon36;Parent=g1638.t4
HiC_scaffold_1	AUGUSTUS	exon	168764465	168764548	.	+	.	ID=g1638.t5.exon34;Parent=g1638.t5
HiC_scaffold_1	AUGUSTUS	exon	168764465	168764548	.	+	.	ID=g1638.t6.exon37;Parent=g1638.t6
HiC_scaffold_1	AUGUSTUS	CDS	168764465	168764548	1.0	+	2	ID=g1638.t1.CDS36;Parent=g1638.t1
HiC_scaffold_1	AUGUSTUS	CDS	168764465	168764548	1.0	+	2	ID=g1638.t2.CDS36;Parent=g1638.t2
HiC_scaffold_1	AUGUSTUS	CDS	168764465	168764548	1.0	+	2	ID=g1638.t3.CDS36;Parent=g1638.t3
HiC_scaffold_1	AUGUSTUS	CDS	168764465	168764548	1.0	+	2	ID=g1638.t4.CDS36;Parent=g1638.t4
HiC_scaffold_1	AUGUSTUS	CDS	168764465	168764548	1.0	+	2	ID=g1638.t5.CDS34;Parent=g1638.t5
HiC_scaffold_1	AUGUSTUS	CDS	168764465	168764548	1.0	+	2	ID=g1638.t6.CDS37;Parent=g1638.t6
HiC_scaffold_1	gmst	CDS	168764465	168764548	443.658253	+	2	ID=g1638.t7.CDS34;Parent=g1638.t7
HiC_scaffold_1	gmst	exon	168764465	168764548	443.658253	+	2	ID=g1638.t7.exon34;Parent=g1638.t7
HiC_scaffold_1	AUGUSTUS	intron	168764549	168765932	1.0	+	.	ID=g1638.t1.intron36;Parent=g1638.t1
HiC_scaffold_1	AUGUSTUS	intron	168764549	168765932	1.0	+	.	ID=g1638.t2.intron36;Parent=g1638.t2
HiC_scaffold_1	AUGUSTUS	intron	168764549	168765932	1.0	+	.	ID=g1638.t3.intron36;Parent=g1638.t3
HiC_scaffold_1	AUGUSTUS	intron	168764549	168765932	1.0	+	.	ID=g1638.t4.intron36;Parent=g1638.t4
HiC_scaffold_1	AUGUSTUS	intron	168764549	168765932	1.0	+	.	ID=g1638.t5.intron34;Parent=g1638.t5
HiC_scaffold_1	AUGUSTUS	intron	168764549	168765932	1.0	+	.	ID=g1638.t6.intron37;Parent=g1638.t6
HiC_scaffold_1	gmst	intron	168764549	168765932	443.658253	+	0	ID=g1638.t7.intron34;Parent=g1638.t7
HiC_scaffold_1	AUGUSTUS	exon	168765933	168765989	.	+	.	ID=g1638.t1.exon37;Parent=g1638.t1
HiC_scaffold_1	AUGUSTUS	exon	168765933	168765989	.	+	.	ID=g1638.t2.exon37;Parent=g1638.t2
HiC_scaffold_1	AUGUSTUS	exon	168765933	168765989	.	+	.	ID=g1638.t3.exon37;Parent=g1638.t3
HiC_scaffold_1	AUGUSTUS	exon	168765933	168765989	.	+	.	ID=g1638.t4.exon37;Parent=g1638.t4
HiC_scaffold_1	AUGUSTUS	exon	168765933	168765989	.	+	.	ID=g1638.t5.exon35;Parent=g1638.t5
HiC_scaffold_1	AUGUSTUS	exon	168765933	168765989	.	+	.	ID=g1638.t6.exon38;Parent=g1638.t6
HiC_scaffold_1	AUGUSTUS	CDS	168765933	168765989	1.0	+	2	ID=g1638.t1.CDS37;Parent=g1638.t1
HiC_scaffold_1	AUGUSTUS	CDS	168765933	168765989	1.0	+	2	ID=g1638.t2.CDS37;Parent=g1638.t2
HiC_scaffold_1	AUGUSTUS	CDS	168765933	168765989	1.0	+	2	ID=g1638.t3.CDS37;Parent=g1638.t3
HiC_scaffold_1	AUGUSTUS	CDS	168765933	168765989	1.0	+	2	ID=g1638.t4.CDS37;Parent=g1638.t4
HiC_scaffold_1	AUGUSTUS	CDS	168765933	168765989	1.0	+	2	ID=g1638.t5.CDS35;Parent=g1638.t5
HiC_scaffold_1	AUGUSTUS	CDS	168765933	168765989	1.0	+	2	ID=g1638.t6.CDS38;Parent=g1638.t6
HiC_scaffold_1	gmst	CDS	168765933	168765989	443.658253	+	2	ID=g1638.t7.CDS35;Parent=g1638.t7
HiC_scaffold_1	gmst	exon	168765933	168765989	443.658253	+	2	ID=g1638.t7.exon35;Parent=g1638.t7
HiC_scaffold_1	AUGUSTUS	intron	168765990	168766895	1.0	+	.	ID=g1638.t1.intron37;Parent=g1638.t1
HiC_scaffold_1	AUGUSTUS	intron	168765990	168766895	1.0	+	.	ID=g1638.t2.intron37;Parent=g1638.t2
HiC_scaffold_1	AUGUSTUS	intron	168765990	168766895	1.0	+	.	ID=g1638.t3.intron37;Parent=g1638.t3
HiC_scaffold_1	AUGUSTUS	intron	168765990	168766895	1.0	+	.	ID=g1638.t4.intron37;Parent=g1638.t4
HiC_scaffold_1	AUGUSTUS	intron	168765990	168766895	1.0	+	.	ID=g1638.t5.intron35;Parent=g1638.t5
HiC_scaffold_1	AUGUSTUS	intron	168765990	168766895	1.0	+	.	ID=g1638.t6.intron38;Parent=g1638.t6
HiC_scaffold_1	gmst	intron	168765990	168766895	443.658253	+	0	ID=g1638.t7.intron35;Parent=g1638.t7
HiC_scaffold_1	AUGUSTUS	exon	168766896	168766955	.	+	.	ID=g1638.t1.exon38;Parent=g1638.t1
HiC_scaffold_1	AUGUSTUS	exon	168766896	168766955	.	+	.	ID=g1638.t2.exon38;Parent=g1638.t2
HiC_scaffold_1	AUGUSTUS	exon	168766896	168766955	.	+	.	ID=g1638.t3.exon38;Parent=g1638.t3
HiC_scaffold_1	AUGUSTUS	exon	168766896	168766955	.	+	.	ID=g1638.t4.exon38;Parent=g1638.t4
HiC_scaffold_1	AUGUSTUS	exon	168766896	168766955	.	+	.	ID=g1638.t5.exon36;Parent=g1638.t5
HiC_scaffold_1	AUGUSTUS	exon	168766896	168766955	.	+	.	ID=g1638.t6.exon39;Parent=g1638.t6
HiC_scaffold_1	AUGUSTUS	CDS	168766896	168766955	1.0	+	2	ID=g1638.t1.CDS38;Parent=g1638.t1
HiC_scaffold_1	AUGUSTUS	CDS	168766896	168766955	1.0	+	2	ID=g1638.t2.CDS38;Parent=g1638.t2
HiC_scaffold_1	AUGUSTUS	CDS	168766896	168766955	1.0	+	2	ID=g1638.t3.CDS38;Parent=g1638.t3
HiC_scaffold_1	AUGUSTUS	CDS	168766896	168766955	1.0	+	2	ID=g1638.t4.CDS38;Parent=g1638.t4
HiC_scaffold_1	AUGUSTUS	CDS	168766896	168766955	1.0	+	2	ID=g1638.t5.CDS36;Parent=g1638.t5
HiC_scaffold_1	AUGUSTUS	CDS	168766896	168766955	1.0	+	2	ID=g1638.t6.CDS39;Parent=g1638.t6
HiC_scaffold_1	gmst	CDS	168766896	168766955	443.658253	+	2	ID=g1638.t7.CDS36;Parent=g1638.t7
HiC_scaffold_1	gmst	exon	168766896	168766955	443.658253	+	2	ID=g1638.t7.exon36;Parent=g1638.t7
HiC_scaffold_1	AUGUSTUS	intron	168766956	168767614	1.0	+	.	ID=g1638.t1.intron38;Parent=g1638.t1
HiC_scaffold_1	AUGUSTUS	intron	168766956	168767614	1.0	+	.	ID=g1638.t2.intron38;Parent=g1638.t2
HiC_scaffold_1	AUGUSTUS	intron	168766956	168767614	1.0	+	.	ID=g1638.t3.intron38;Parent=g1638.t3
HiC_scaffold_1	AUGUSTUS	intron	168766956	168767614	1.0	+	.	ID=g1638.t4.intron38;Parent=g1638.t4
HiC_scaffold_1	AUGUSTUS	intron	168766956	168767614	1.0	+	.	ID=g1638.t5.intron36;Parent=g1638.t5
HiC_scaffold_1	AUGUSTUS	intron	168766956	168767614	1.0	+	.	ID=g1638.t6.intron39;Parent=g1638.t6
HiC_scaffold_1	gmst	intron	168766956	168767614	443.658253	+	0	ID=g1638.t7.intron36;Parent=g1638.t7
HiC_scaffold_1	AUGUSTUS	exon	168767615	168767698	.	+	.	ID=g1638.t1.exon39;Parent=g1638.t1
HiC_scaffold_1	AUGUSTUS	exon	168767615	168767698	.	+	.	ID=g1638.t2.exon39;Parent=g1638.t2
HiC_scaffold_1	AUGUSTUS	exon	168767615	168767698	.	+	.	ID=g1638.t3.exon39;Parent=g1638.t3
HiC_scaffold_1	AUGUSTUS	exon	168767615	168767698	.	+	.	ID=g1638.t4.exon39;Parent=g1638.t4
HiC_scaffold_1	AUGUSTUS	exon	168767615	168767698	.	+	.	ID=g1638.t5.exon37;Parent=g1638.t5
HiC_scaffold_1	AUGUSTUS	exon	168767615	168767698	.	+	.	ID=g1638.t6.exon40;Parent=g1638.t6
HiC_scaffold_1	AUGUSTUS	CDS	168767615	168767698	1.0	+	2	ID=g1638.t1.CDS39;Parent=g1638.t1
HiC_scaffold_1	AUGUSTUS	CDS	168767615	168767698	1.0	+	2	ID=g1638.t2.CDS39;Parent=g1638.t2
HiC_scaffold_1	AUGUSTUS	CDS	168767615	168767698	1.0	+	2	ID=g1638.t3.CDS39;Parent=g1638.t3
HiC_scaffold_1	AUGUSTUS	CDS	168767615	168767698	1.0	+	2	ID=g1638.t4.CDS39;Parent=g1638.t4
HiC_scaffold_1	AUGUSTUS	CDS	168767615	168767698	1.0	+	2	ID=g1638.t5.CDS37;Parent=g1638.t5
HiC_scaffold_1	AUGUSTUS	CDS	168767615	168767698	1.0	+	2	ID=g1638.t6.CDS40;Parent=g1638.t6
HiC_scaffold_1	gmst	CDS	168767615	168767698	443.658253	+	2	ID=g1638.t7.CDS37;Parent=g1638.t7
HiC_scaffold_1	gmst	exon	168767615	168767698	443.658253	+	2	ID=g1638.t7.exon37;Parent=g1638.t7
HiC_scaffold_1	AUGUSTUS	intron	168767699	168770603	1.0	+	.	ID=g1638.t1.intron39;Parent=g1638.t1
HiC_scaffold_1	AUGUSTUS	intron	168767699	168770603	1.0	+	.	ID=g1638.t2.intron39;Parent=g1638.t2
HiC_scaffold_1	AUGUSTUS	intron	168767699	168770603	1.0	+	.	ID=g1638.t3.intron39;Parent=g1638.t3
HiC_scaffold_1	AUGUSTUS	intron	168767699	168770603	1.0	+	.	ID=g1638.t4.intron39;Parent=g1638.t4
HiC_scaffold_1	AUGUSTUS	intron	168767699	168770603	1.0	+	.	ID=g1638.t5.intron37;Parent=g1638.t5
HiC_scaffold_1	AUGUSTUS	intron	168767699	168770603	1.0	+	.	ID=g1638.t6.intron40;Parent=g1638.t6
HiC_scaffold_1	gmst	intron	168767699	168770603	443.658253	+	0	ID=g1638.t7.intron37;Parent=g1638.t7
HiC_scaffold_1	AUGUSTUS	exon	168770604	168770678	.	+	.	ID=g1638.t1.exon40;Parent=g1638.t1
HiC_scaffold_1	AUGUSTUS	exon	168770604	168770678	.	+	.	ID=g1638.t2.exon40;Parent=g1638.t2
HiC_scaffold_1	AUGUSTUS	exon	168770604	168770678	.	+	.	ID=g1638.t3.exon40;Parent=g1638.t3
HiC_scaffold_1	AUGUSTUS	exon	168770604	168770678	.	+	.	ID=g1638.t4.exon40;Parent=g1638.t4
HiC_scaffold_1	AUGUSTUS	exon	168770604	168770678	.	+	.	ID=g1638.t5.exon38;Parent=g1638.t5
HiC_scaffold_1	AUGUSTUS	exon	168770604	168770678	.	+	.	ID=g1638.t6.exon41;Parent=g1638.t6
HiC_scaffold_1	AUGUSTUS	CDS	168770604	168770678	1.0	+	2	ID=g1638.t1.CDS40;Parent=g1638.t1
HiC_scaffold_1	AUGUSTUS	CDS	168770604	168770678	1.0	+	2	ID=g1638.t2.CDS40;Parent=g1638.t2
HiC_scaffold_1	AUGUSTUS	CDS	168770604	168770678	1.0	+	2	ID=g1638.t3.CDS40;Parent=g1638.t3
HiC_scaffold_1	AUGUSTUS	CDS	168770604	168770678	1.0	+	2	ID=g1638.t4.CDS40;Parent=g1638.t4
HiC_scaffold_1	AUGUSTUS	CDS	168770604	168770678	1.0	+	2	ID=g1638.t5.CDS38;Parent=g1638.t5
HiC_scaffold_1	AUGUSTUS	CDS	168770604	168770678	1.0	+	2	ID=g1638.t6.CDS41;Parent=g1638.t6
HiC_scaffold_1	gmst	CDS	168770604	168770678	443.658253	+	2	ID=g1638.t7.CDS38;Parent=g1638.t7
HiC_scaffold_1	gmst	exon	168770604	168770678	443.658253	+	2	ID=g1638.t7.exon38;Parent=g1638.t7
HiC_scaffold_1	AUGUSTUS	intron	168770679	168771638	1.0	+	.	ID=g1638.t1.intron40;Parent=g1638.t1
HiC_scaffold_1	AUGUSTUS	intron	168770679	168771638	1.0	+	.	ID=g1638.t2.intron40;Parent=g1638.t2
HiC_scaffold_1	AUGUSTUS	intron	168770679	168771638	1.0	+	.	ID=g1638.t3.intron40;Parent=g1638.t3
HiC_scaffold_1	AUGUSTUS	intron	168770679	168771638	1.0	+	.	ID=g1638.t4.intron40;Parent=g1638.t4
HiC_scaffold_1	AUGUSTUS	intron	168770679	168771638	1.0	+	.	ID=g1638.t5.intron38;Parent=g1638.t5
HiC_scaffold_1	AUGUSTUS	intron	168770679	168771638	1.0	+	.	ID=g1638.t6.intron41;Parent=g1638.t6
HiC_scaffold_1	gmst	intron	168770679	168771638	443.658253	+	0	ID=g1638.t7.intron38;Parent=g1638.t7
HiC_scaffold_1	AUGUSTUS	exon	168771639	168771695	.	+	.	ID=g1638.t1.exon41;Parent=g1638.t1
HiC_scaffold_1	AUGUSTUS	exon	168771639	168771695	.	+	.	ID=g1638.t2.exon41;Parent=g1638.t2
HiC_scaffold_1	AUGUSTUS	exon	168771639	168771695	.	+	.	ID=g1638.t3.exon41;Parent=g1638.t3
HiC_scaffold_1	AUGUSTUS	exon	168771639	168771695	.	+	.	ID=g1638.t4.exon41;Parent=g1638.t4
HiC_scaffold_1	AUGUSTUS	exon	168771639	168771695	.	+	.	ID=g1638.t5.exon39;Parent=g1638.t5
HiC_scaffold_1	AUGUSTUS	exon	168771639	168771695	.	+	.	ID=g1638.t6.exon42;Parent=g1638.t6
HiC_scaffold_1	AUGUSTUS	CDS	168771639	168771695	1.0	+	2	ID=g1638.t1.CDS41;Parent=g1638.t1
HiC_scaffold_1	AUGUSTUS	CDS	168771639	168771695	1.0	+	2	ID=g1638.t2.CDS41;Parent=g1638.t2
HiC_scaffold_1	AUGUSTUS	CDS	168771639	168771695	1.0	+	2	ID=g1638.t3.CDS41;Parent=g1638.t3
HiC_scaffold_1	AUGUSTUS	CDS	168771639	168771695	1.0	+	2	ID=g1638.t4.CDS41;Parent=g1638.t4
HiC_scaffold_1	AUGUSTUS	CDS	168771639	168771695	1.0	+	2	ID=g1638.t5.CDS39;Parent=g1638.t5
HiC_scaffold_1	AUGUSTUS	CDS	168771639	168771695	1.0	+	2	ID=g1638.t6.CDS42;Parent=g1638.t6
HiC_scaffold_1	gmst	CDS	168771639	168771695	443.658253	+	2	ID=g1638.t7.CDS39;Parent=g1638.t7
HiC_scaffold_1	gmst	exon	168771639	168771695	443.658253	+	2	ID=g1638.t7.exon39;Parent=g1638.t7
HiC_scaffold_1	AUGUSTUS	intron	168771696	168772361	1.0	+	.	ID=g1638.t1.intron41;Parent=g1638.t1
HiC_scaffold_1	AUGUSTUS	intron	168771696	168772361	1.0	+	.	ID=g1638.t2.intron41;Parent=g1638.t2
HiC_scaffold_1	AUGUSTUS	intron	168771696	168772361	1.0	+	.	ID=g1638.t3.intron41;Parent=g1638.t3
HiC_scaffold_1	AUGUSTUS	intron	168771696	168772361	1.0	+	.	ID=g1638.t4.intron41;Parent=g1638.t4
HiC_scaffold_1	AUGUSTUS	intron	168771696	168772361	1.0	+	.	ID=g1638.t5.intron39;Parent=g1638.t5
HiC_scaffold_1	AUGUSTUS	intron	168771696	168772361	1.0	+	.	ID=g1638.t6.intron42;Parent=g1638.t6
HiC_scaffold_1	gmst	intron	168771696	168772361	443.658253	+	0	ID=g1638.t7.intron39;Parent=g1638.t7
HiC_scaffold_1	AUGUSTUS	exon	168772362	168772433	.	+	.	ID=g1638.t1.exon42;Parent=g1638.t1
HiC_scaffold_1	AUGUSTUS	exon	168772362	168772433	.	+	.	ID=g1638.t2.exon42;Parent=g1638.t2
HiC_scaffold_1	AUGUSTUS	exon	168772362	168772433	.	+	.	ID=g1638.t3.exon42;Parent=g1638.t3
HiC_scaffold_1	AUGUSTUS	exon	168772362	168772433	.	+	.	ID=g1638.t4.exon42;Parent=g1638.t4
HiC_scaffold_1	AUGUSTUS	exon	168772362	168772433	.	+	.	ID=g1638.t5.exon40;Parent=g1638.t5
HiC_scaffold_1	AUGUSTUS	exon	168772362	168772433	.	+	.	ID=g1638.t6.exon43;Parent=g1638.t6
HiC_scaffold_1	AUGUSTUS	CDS	168772362	168772433	1.0	+	2	ID=g1638.t1.CDS42;Parent=g1638.t1
HiC_scaffold_1	AUGUSTUS	CDS	168772362	168772433	1.0	+	2	ID=g1638.t2.CDS42;Parent=g1638.t2
HiC_scaffold_1	AUGUSTUS	CDS	168772362	168772433	1.0	+	2	ID=g1638.t3.CDS42;Parent=g1638.t3
HiC_scaffold_1	AUGUSTUS	CDS	168772362	168772433	1.0	+	2	ID=g1638.t4.CDS42;Parent=g1638.t4
HiC_scaffold_1	AUGUSTUS	CDS	168772362	168772433	1.0	+	2	ID=g1638.t5.CDS40;Parent=g1638.t5
HiC_scaffold_1	AUGUSTUS	CDS	168772362	168772433	1.0	+	2	ID=g1638.t6.CDS43;Parent=g1638.t6
HiC_scaffold_1	gmst	CDS	168772362	168772433	443.658253	+	2	ID=g1638.t7.CDS40;Parent=g1638.t7
HiC_scaffold_1	gmst	exon	168772362	168772433	443.658253	+	2	ID=g1638.t7.exon40;Parent=g1638.t7
HiC_scaffold_1	AUGUSTUS	intron	168772434	168772901	1.0	+	.	ID=g1638.t1.intron42;Parent=g1638.t1
HiC_scaffold_1	AUGUSTUS	intron	168772434	168772901	1.0	+	.	ID=g1638.t2.intron42;Parent=g1638.t2
HiC_scaffold_1	AUGUSTUS	intron	168772434	168772901	1.0	+	.	ID=g1638.t3.intron42;Parent=g1638.t3
HiC_scaffold_1	AUGUSTUS	intron	168772434	168772901	1.0	+	.	ID=g1638.t4.intron42;Parent=g1638.t4
HiC_scaffold_1	AUGUSTUS	intron	168772434	168772901	1.0	+	.	ID=g1638.t5.intron40;Parent=g1638.t5
HiC_scaffold_1	AUGUSTUS	intron	168772434	168772901	1.0	+	.	ID=g1638.t6.intron43;Parent=g1638.t6
HiC_scaffold_1	gmst	intron	168772434	168772901	443.658253	+	0	ID=g1638.t7.intron40;Parent=g1638.t7
HiC_scaffold_1	AUGUSTUS	exon	168772902	168772949	.	+	.	ID=g1638.t1.exon43;Parent=g1638.t1
HiC_scaffold_1	AUGUSTUS	exon	168772902	168772949	.	+	.	ID=g1638.t2.exon43;Parent=g1638.t2
HiC_scaffold_1	AUGUSTUS	exon	168772902	168772949	.	+	.	ID=g1638.t3.exon43;Parent=g1638.t3
HiC_scaffold_1	AUGUSTUS	exon	168772902	168772949	.	+	.	ID=g1638.t4.exon43;Parent=g1638.t4
HiC_scaffold_1	AUGUSTUS	exon	168772902	168772949	.	+	.	ID=g1638.t5.exon41;Parent=g1638.t5
HiC_scaffold_1	AUGUSTUS	exon	168772902	168772949	.	+	.	ID=g1638.t6.exon44;Parent=g1638.t6
HiC_scaffold_1	AUGUSTUS	CDS	168772902	168772949	1.0	+	2	ID=g1638.t1.CDS43;Parent=g1638.t1
HiC_scaffold_1	AUGUSTUS	CDS	168772902	168772949	1.0	+	2	ID=g1638.t2.CDS43;Parent=g1638.t2
HiC_scaffold_1	AUGUSTUS	CDS	168772902	168772949	1.0	+	2	ID=g1638.t3.CDS43;Parent=g1638.t3
HiC_scaffold_1	AUGUSTUS	CDS	168772902	168772949	1.0	+	2	ID=g1638.t4.CDS43;Parent=g1638.t4
HiC_scaffold_1	AUGUSTUS	CDS	168772902	168772949	1.0	+	2	ID=g1638.t5.CDS41;Parent=g1638.t5
HiC_scaffold_1	AUGUSTUS	CDS	168772902	168772949	1.0	+	2	ID=g1638.t6.CDS44;Parent=g1638.t6
HiC_scaffold_1	gmst	CDS	168772902	168772949	443.658253	+	2	ID=g1638.t7.CDS41;Parent=g1638.t7
HiC_scaffold_1	gmst	exon	168772902	168772949	443.658253	+	2	ID=g1638.t7.exon41;Parent=g1638.t7
HiC_scaffold_1	AUGUSTUS	intron	168772950	168775874	1.0	+	.	ID=g1638.t1.intron43;Parent=g1638.t1
HiC_scaffold_1	AUGUSTUS	intron	168772950	168775874	1.0	+	.	ID=g1638.t2.intron43;Parent=g1638.t2
HiC_scaffold_1	AUGUSTUS	intron	168772950	168775874	1.0	+	.	ID=g1638.t3.intron43;Parent=g1638.t3
HiC_scaffold_1	AUGUSTUS	intron	168772950	168775874	1.0	+	.	ID=g1638.t4.intron43;Parent=g1638.t4
HiC_scaffold_1	AUGUSTUS	intron	168772950	168775874	1.0	+	.	ID=g1638.t5.intron41;Parent=g1638.t5
HiC_scaffold_1	AUGUSTUS	intron	168772950	168775874	1.0	+	.	ID=g1638.t6.intron44;Parent=g1638.t6
HiC_scaffold_1	gmst	intron	168772950	168775874	443.658253	+	0	ID=g1638.t7.intron41;Parent=g1638.t7
HiC_scaffold_1	AUGUSTUS	exon	168775875	168775949	.	+	.	ID=g1638.t1.exon44;Parent=g1638.t1
HiC_scaffold_1	AUGUSTUS	exon	168775875	168775949	.	+	.	ID=g1638.t2.exon44;Parent=g1638.t2
HiC_scaffold_1	AUGUSTUS	exon	168775875	168775949	.	+	.	ID=g1638.t3.exon44;Parent=g1638.t3
HiC_scaffold_1	AUGUSTUS	exon	168775875	168775949	.	+	.	ID=g1638.t4.exon44;Parent=g1638.t4
HiC_scaffold_1	AUGUSTUS	exon	168775875	168775949	.	+	.	ID=g1638.t5.exon42;Parent=g1638.t5
HiC_scaffold_1	AUGUSTUS	exon	168775875	168775949	.	+	.	ID=g1638.t6.exon45;Parent=g1638.t6
HiC_scaffold_1	AUGUSTUS	CDS	168775875	168775949	1.0	+	2	ID=g1638.t1.CDS44;Parent=g1638.t1
HiC_scaffold_1	AUGUSTUS	CDS	168775875	168775949	1.0	+	2	ID=g1638.t2.CDS44;Parent=g1638.t2
HiC_scaffold_1	AUGUSTUS	CDS	168775875	168775949	1.0	+	2	ID=g1638.t3.CDS44;Parent=g1638.t3
HiC_scaffold_1	AUGUSTUS	CDS	168775875	168775949	1.0	+	2	ID=g1638.t4.CDS44;Parent=g1638.t4
HiC_scaffold_1	AUGUSTUS	CDS	168775875	168775949	1.0	+	2	ID=g1638.t5.CDS42;Parent=g1638.t5
HiC_scaffold_1	AUGUSTUS	CDS	168775875	168775949	1.0	+	2	ID=g1638.t6.CDS45;Parent=g1638.t6
HiC_scaffold_1	gmst	CDS	168775875	168775949	443.658253	+	2	ID=g1638.t7.CDS42;Parent=g1638.t7
HiC_scaffold_1	gmst	exon	168775875	168775949	443.658253	+	2	ID=g1638.t7.exon42;Parent=g1638.t7
HiC_scaffold_1	AUGUSTUS	intron	168775950	168780111	1.0	+	.	ID=g1638.t1.intron44;Parent=g1638.t1
HiC_scaffold_1	AUGUSTUS	intron	168775950	168780111	1.0	+	.	ID=g1638.t2.intron44;Parent=g1638.t2
HiC_scaffold_1	AUGUSTUS	intron	168775950	168780111	1.0	+	.	ID=g1638.t3.intron44;Parent=g1638.t3
HiC_scaffold_1	AUGUSTUS	intron	168775950	168780111	1.0	+	.	ID=g1638.t5.intron42;Parent=g1638.t5
HiC_scaffold_1	AUGUSTUS	intron	168775950	168780111	1.0	+	.	ID=g1638.t6.intron45;Parent=g1638.t6
HiC_scaffold_1	gmst	intron	168775950	168780111	443.658253	+	0	ID=g1638.t7.intron42;Parent=g1638.t7
HiC_scaffold_1	AUGUSTUS	intron	168775950	168786840	1.0	+	.	ID=g1638.t4.intron44;Parent=g1638.t4
HiC_scaffold_1	AUGUSTUS	exon	168780112	168780186	.	+	.	ID=g1638.t1.exon45;Parent=g1638.t1
HiC_scaffold_1	AUGUSTUS	exon	168780112	168780186	.	+	.	ID=g1638.t2.exon45;Parent=g1638.t2
HiC_scaffold_1	AUGUSTUS	exon	168780112	168780186	.	+	.	ID=g1638.t3.exon45;Parent=g1638.t3
HiC_scaffold_1	AUGUSTUS	exon	168780112	168780186	.	+	.	ID=g1638.t5.exon43;Parent=g1638.t5
HiC_scaffold_1	AUGUSTUS	exon	168780112	168780186	.	+	.	ID=g1638.t6.exon46;Parent=g1638.t6
HiC_scaffold_1	AUGUSTUS	CDS	168780112	168780186	1.0	+	2	ID=g1638.t1.CDS45;Parent=g1638.t1
HiC_scaffold_1	AUGUSTUS	CDS	168780112	168780186	1.0	+	2	ID=g1638.t2.CDS45;Parent=g1638.t2
HiC_scaffold_1	AUGUSTUS	CDS	168780112	168780186	1.0	+	2	ID=g1638.t3.CDS45;Parent=g1638.t3
HiC_scaffold_1	AUGUSTUS	CDS	168780112	168780186	1.0	+	2	ID=g1638.t5.CDS43;Parent=g1638.t5
HiC_scaffold_1	AUGUSTUS	CDS	168780112	168780186	1.0	+	2	ID=g1638.t6.CDS46;Parent=g1638.t6
HiC_scaffold_1	gmst	CDS	168780112	168780186	443.658253	+	2	ID=g1638.t7.CDS43;Parent=g1638.t7
HiC_scaffold_1	gmst	exon	168780112	168780186	443.658253	+	2	ID=g1638.t7.exon43;Parent=g1638.t7
HiC_scaffold_1	AUGUSTUS	intron	168780187	168786840	1.0	+	.	ID=g1638.t1.intron45;Parent=g1638.t1
HiC_scaffold_1	AUGUSTUS	intron	168780187	168786840	1.0	+	.	ID=g1638.t2.intron45;Parent=g1638.t2
HiC_scaffold_1	AUGUSTUS	intron	168780187	168786840	1.0	+	.	ID=g1638.t3.intron45;Parent=g1638.t3
HiC_scaffold_1	AUGUSTUS	intron	168780187	168786840	1.0	+	.	ID=g1638.t5.intron43;Parent=g1638.t5
HiC_scaffold_1	AUGUSTUS	intron	168780187	168786840	1.0	+	.	ID=g1638.t6.intron46;Parent=g1638.t6
HiC_scaffold_1	gmst	intron	168780187	168786840	443.658253	+	0	ID=g1638.t7.intron43;Parent=g1638.t7
HiC_scaffold_1	AUGUSTUS	exon	168786841	168786900	.	+	.	ID=g1638.t1.exon46;Parent=g1638.t1
HiC_scaffold_1	AUGUSTUS	exon	168786841	168786900	.	+	.	ID=g1638.t2.exon46;Parent=g1638.t2
HiC_scaffold_1	AUGUSTUS	exon	168786841	168786900	.	+	.	ID=g1638.t3.exon46;Parent=g1638.t3
HiC_scaffold_1	AUGUSTUS	exon	168786841	168786900	.	+	.	ID=g1638.t4.exon45;Parent=g1638.t4
HiC_scaffold_1	AUGUSTUS	exon	168786841	168786900	.	+	.	ID=g1638.t5.exon44;Parent=g1638.t5
HiC_scaffold_1	AUGUSTUS	exon	168786841	168786900	.	+	.	ID=g1638.t6.exon47;Parent=g1638.t6
HiC_scaffold_1	AUGUSTUS	CDS	168786841	168786900	1.0	+	2	ID=g1638.t1.CDS46;Parent=g1638.t1
HiC_scaffold_1	AUGUSTUS	CDS	168786841	168786900	1.0	+	2	ID=g1638.t2.CDS46;Parent=g1638.t2
HiC_scaffold_1	AUGUSTUS	CDS	168786841	168786900	1.0	+	2	ID=g1638.t3.CDS46;Parent=g1638.t3
HiC_scaffold_1	AUGUSTUS	CDS	168786841	168786900	1.0	+	2	ID=g1638.t4.CDS45;Parent=g1638.t4
HiC_scaffold_1	AUGUSTUS	CDS	168786841	168786900	1.0	+	2	ID=g1638.t5.CDS44;Parent=g1638.t5
HiC_scaffold_1	AUGUSTUS	CDS	168786841	168786900	1.0	+	2	ID=g1638.t6.CDS47;Parent=g1638.t6
HiC_scaffold_1	gmst	CDS	168786841	168786900	443.658253	+	2	ID=g1638.t7.CDS44;Parent=g1638.t7
HiC_scaffold_1	gmst	exon	168786841	168786900	443.658253	+	2	ID=g1638.t7.exon44;Parent=g1638.t7
HiC_scaffold_1	AUGUSTUS	intron	168786901	168792283	1.0	+	.	ID=g1638.t1.intron46;Parent=g1638.t1
HiC_scaffold_1	AUGUSTUS	intron	168786901	168792283	1.0	+	.	ID=g1638.t2.intron46;Parent=g1638.t2
HiC_scaffold_1	AUGUSTUS	intron	168786901	168792283	1.0	+	.	ID=g1638.t4.intron45;Parent=g1638.t4
HiC_scaffold_1	AUGUSTUS	intron	168786901	168792283	1.0	+	.	ID=g1638.t5.intron44;Parent=g1638.t5
HiC_scaffold_1	AUGUSTUS	intron	168786901	168792283	1.0	+	.	ID=g1638.t6.intron47;Parent=g1638.t6
HiC_scaffold_1	gmst	intron	168786901	168792283	443.658253	+	0	ID=g1638.t7.intron44;Parent=g1638.t7
HiC_scaffold_1	AUGUSTUS	intron	168786901	168793167	1.0	+	.	ID=g1638.t3.intron46;Parent=g1638.t3
HiC_scaffold_1	AUGUSTUS	exon	168792284	168792331	.	+	.	ID=g1638.t1.exon47;Parent=g1638.t1
HiC_scaffold_1	AUGUSTUS	exon	168792284	168792331	.	+	.	ID=g1638.t2.exon47;Parent=g1638.t2
HiC_scaffold_1	AUGUSTUS	exon	168792284	168792331	.	+	.	ID=g1638.t4.exon46;Parent=g1638.t4
HiC_scaffold_1	AUGUSTUS	exon	168792284	168792331	.	+	.	ID=g1638.t5.exon45;Parent=g1638.t5
HiC_scaffold_1	AUGUSTUS	exon	168792284	168792331	.	+	.	ID=g1638.t6.exon48;Parent=g1638.t6
HiC_scaffold_1	AUGUSTUS	CDS	168792284	168792331	1.0	+	2	ID=g1638.t1.CDS47;Parent=g1638.t1
HiC_scaffold_1	AUGUSTUS	CDS	168792284	168792331	1.0	+	2	ID=g1638.t2.CDS47;Parent=g1638.t2
HiC_scaffold_1	AUGUSTUS	CDS	168792284	168792331	1.0	+	2	ID=g1638.t4.CDS46;Parent=g1638.t4
HiC_scaffold_1	AUGUSTUS	CDS	168792284	168792331	1.0	+	2	ID=g1638.t5.CDS45;Parent=g1638.t5
HiC_scaffold_1	AUGUSTUS	CDS	168792284	168792331	1.0	+	2	ID=g1638.t6.CDS48;Parent=g1638.t6
HiC_scaffold_1	gmst	CDS	168792284	168792331	443.658253	+	2	ID=g1638.t7.CDS45;Parent=g1638.t7
HiC_scaffold_1	gmst	exon	168792284	168792331	443.658253	+	2	ID=g1638.t7.exon45;Parent=g1638.t7
HiC_scaffold_1	AUGUSTUS	intron	168792332	168793167	1.0	+	.	ID=g1638.t1.intron47;Parent=g1638.t1
HiC_scaffold_1	AUGUSTUS	intron	168792332	168793167	1.0	+	.	ID=g1638.t2.intron47;Parent=g1638.t2
HiC_scaffold_1	AUGUSTUS	intron	168792332	168793167	1.0	+	.	ID=g1638.t4.intron46;Parent=g1638.t4
HiC_scaffold_1	AUGUSTUS	intron	168792332	168793167	1.0	+	.	ID=g1638.t5.intron45;Parent=g1638.t5
HiC_scaffold_1	AUGUSTUS	intron	168792332	168793167	1.0	+	.	ID=g1638.t6.intron48;Parent=g1638.t6
HiC_scaffold_1	gmst	intron	168792332	168793167	443.658253	+	0	ID=g1638.t7.intron45;Parent=g1638.t7
HiC_scaffold_1	AUGUSTUS	exon	168793168	168793248	.	+	.	ID=g1638.t1.exon48;Parent=g1638.t1
HiC_scaffold_1	AUGUSTUS	exon	168793168	168793248	.	+	.	ID=g1638.t2.exon48;Parent=g1638.t2
HiC_scaffold_1	AUGUSTUS	exon	168793168	168793248	.	+	.	ID=g1638.t3.exon47;Parent=g1638.t3
HiC_scaffold_1	AUGUSTUS	exon	168793168	168793248	.	+	.	ID=g1638.t4.exon47;Parent=g1638.t4
HiC_scaffold_1	AUGUSTUS	exon	168793168	168793248	.	+	.	ID=g1638.t5.exon46;Parent=g1638.t5
HiC_scaffold_1	AUGUSTUS	exon	168793168	168793248	.	+	.	ID=g1638.t6.exon49;Parent=g1638.t6
HiC_scaffold_1	AUGUSTUS	CDS	168793168	168793248	1.0	+	2	ID=g1638.t1.CDS48;Parent=g1638.t1
HiC_scaffold_1	AUGUSTUS	CDS	168793168	168793248	1.0	+	2	ID=g1638.t2.CDS48;Parent=g1638.t2
HiC_scaffold_1	AUGUSTUS	CDS	168793168	168793248	1.0	+	2	ID=g1638.t3.CDS47;Parent=g1638.t3
HiC_scaffold_1	AUGUSTUS	CDS	168793168	168793248	1.0	+	2	ID=g1638.t4.CDS47;Parent=g1638.t4
HiC_scaffold_1	AUGUSTUS	CDS	168793168	168793248	1.0	+	2	ID=g1638.t5.CDS46;Parent=g1638.t5
HiC_scaffold_1	AUGUSTUS	CDS	168793168	168793248	1.0	+	2	ID=g1638.t6.CDS49;Parent=g1638.t6
HiC_scaffold_1	gmst	CDS	168793168	168793248	443.658253	+	2	ID=g1638.t7.CDS46;Parent=g1638.t7
HiC_scaffold_1	gmst	exon	168793168	168793248	443.658253	+	2	ID=g1638.t7.exon46;Parent=g1638.t7
HiC_scaffold_1	AUGUSTUS	intron	168793249	168795356	1.0	+	.	ID=g1638.t1.intron48;Parent=g1638.t1
HiC_scaffold_1	AUGUSTUS	intron	168793249	168795356	1.0	+	.	ID=g1638.t3.intron47;Parent=g1638.t3
HiC_scaffold_1	AUGUSTUS	intron	168793249	168795356	1.0	+	.	ID=g1638.t4.intron47;Parent=g1638.t4
HiC_scaffold_1	AUGUSTUS	intron	168793249	168795356	1.0	+	.	ID=g1638.t5.intron46;Parent=g1638.t5
HiC_scaffold_1	AUGUSTUS	intron	168793249	168795356	1.0	+	.	ID=g1638.t6.intron49;Parent=g1638.t6
HiC_scaffold_1	AUGUSTUS	intron	168793249	168795359	1.0	+	.	ID=g1638.t2.intron48;Parent=g1638.t2
HiC_scaffold_1	gmst	intron	168793249	168795359	443.658253	+	0	ID=g1638.t7.intron46;Parent=g1638.t7
HiC_scaffold_1	AUGUSTUS	exon	168795357	168795431	.	+	.	ID=g1638.t1.exon49;Parent=g1638.t1
HiC_scaffold_1	AUGUSTUS	exon	168795357	168795431	.	+	.	ID=g1638.t3.exon48;Parent=g1638.t3
HiC_scaffold_1	AUGUSTUS	exon	168795357	168795431	.	+	.	ID=g1638.t4.exon48;Parent=g1638.t4
HiC_scaffold_1	AUGUSTUS	exon	168795357	168795431	.	+	.	ID=g1638.t5.exon47;Parent=g1638.t5
HiC_scaffold_1	AUGUSTUS	exon	168795357	168795431	.	+	.	ID=g1638.t6.exon50;Parent=g1638.t6
HiC_scaffold_1	AUGUSTUS	CDS	168795357	168795431	1.0	+	2	ID=g1638.t1.CDS49;Parent=g1638.t1
HiC_scaffold_1	AUGUSTUS	CDS	168795357	168795431	1.0	+	2	ID=g1638.t3.CDS48;Parent=g1638.t3
HiC_scaffold_1	AUGUSTUS	CDS	168795357	168795431	1.0	+	2	ID=g1638.t4.CDS48;Parent=g1638.t4
HiC_scaffold_1	AUGUSTUS	CDS	168795357	168795431	1.0	+	2	ID=g1638.t5.CDS47;Parent=g1638.t5
HiC_scaffold_1	AUGUSTUS	CDS	168795357	168795431	1.0	+	2	ID=g1638.t6.CDS50;Parent=g1638.t6
HiC_scaffold_1	AUGUSTUS	exon	168795360	168795431	.	+	.	ID=g1638.t2.exon49;Parent=g1638.t2
HiC_scaffold_1	AUGUSTUS	CDS	168795360	168795431	1.0	+	2	ID=g1638.t2.CDS49;Parent=g1638.t2
HiC_scaffold_1	gmst	CDS	168795360	168795431	443.658253	+	2	ID=g1638.t7.CDS47;Parent=g1638.t7
HiC_scaffold_1	gmst	exon	168795360	168795431	443.658253	+	2	ID=g1638.t7.exon47;Parent=g1638.t7
HiC_scaffold_1	AUGUSTUS	intron	168795432	168800098	1.0	+	.	ID=g1638.t1.intron49;Parent=g1638.t1
HiC_scaffold_1	AUGUSTUS	intron	168795432	168800098	1.0	+	.	ID=g1638.t2.intron49;Parent=g1638.t2
HiC_scaffold_1	AUGUSTUS	intron	168795432	168800098	1.0	+	.	ID=g1638.t3.intron48;Parent=g1638.t3
HiC_scaffold_1	AUGUSTUS	intron	168795432	168800098	1.0	+	.	ID=g1638.t4.intron48;Parent=g1638.t4
HiC_scaffold_1	AUGUSTUS	intron	168795432	168800098	1.0	+	.	ID=g1638.t5.intron47;Parent=g1638.t5
HiC_scaffold_1	AUGUSTUS	intron	168795432	168800098	1.0	+	.	ID=g1638.t6.intron50;Parent=g1638.t6
HiC_scaffold_1	gmst	intron	168795432	168800098	443.658253	+	0	ID=g1638.t7.intron47;Parent=g1638.t7
HiC_scaffold_1	AUGUSTUS	exon	168800099	168800164	.	+	.	ID=g1638.t1.exon50;Parent=g1638.t1
HiC_scaffold_1	AUGUSTUS	exon	168800099	168800164	.	+	.	ID=g1638.t2.exon50;Parent=g1638.t2
HiC_scaffold_1	AUGUSTUS	exon	168800099	168800164	.	+	.	ID=g1638.t3.exon49;Parent=g1638.t3
HiC_scaffold_1	AUGUSTUS	exon	168800099	168800164	.	+	.	ID=g1638.t4.exon49;Parent=g1638.t4
HiC_scaffold_1	AUGUSTUS	exon	168800099	168800164	.	+	.	ID=g1638.t5.exon48;Parent=g1638.t5
HiC_scaffold_1	AUGUSTUS	exon	168800099	168800164	.	+	.	ID=g1638.t6.exon51;Parent=g1638.t6
HiC_scaffold_1	AUGUSTUS	CDS	168800099	168800164	1.0	+	2	ID=g1638.t1.CDS50;Parent=g1638.t1
HiC_scaffold_1	AUGUSTUS	CDS	168800099	168800164	1.0	+	2	ID=g1638.t2.CDS50;Parent=g1638.t2
HiC_scaffold_1	AUGUSTUS	CDS	168800099	168800164	1.0	+	2	ID=g1638.t3.CDS49;Parent=g1638.t3
HiC_scaffold_1	AUGUSTUS	CDS	168800099	168800164	1.0	+	2	ID=g1638.t4.CDS49;Parent=g1638.t4
HiC_scaffold_1	AUGUSTUS	CDS	168800099	168800164	1.0	+	2	ID=g1638.t5.CDS48;Parent=g1638.t5
HiC_scaffold_1	AUGUSTUS	CDS	168800099	168800164	1.0	+	2	ID=g1638.t6.CDS51;Parent=g1638.t6
HiC_scaffold_1	gmst	CDS	168800099	168800164	443.658253	+	2	ID=g1638.t7.CDS48;Parent=g1638.t7
HiC_scaffold_1	gmst	exon	168800099	168800164	443.658253	+	2	ID=g1638.t7.exon48;Parent=g1638.t7
HiC_scaffold_1	AUGUSTUS	intron	168800165	168801881	1.0	+	.	ID=g1638.t1.intron50;Parent=g1638.t1
HiC_scaffold_1	AUGUSTUS	intron	168800165	168801881	1.0	+	.	ID=g1638.t2.intron50;Parent=g1638.t2
HiC_scaffold_1	AUGUSTUS	intron	168800165	168801881	1.0	+	.	ID=g1638.t3.intron49;Parent=g1638.t3
HiC_scaffold_1	AUGUSTUS	intron	168800165	168801881	1.0	+	.	ID=g1638.t4.intron49;Parent=g1638.t4
HiC_scaffold_1	AUGUSTUS	intron	168800165	168801881	1.0	+	.	ID=g1638.t5.intron48;Parent=g1638.t5
HiC_scaffold_1	AUGUSTUS	intron	168800165	168801881	1.0	+	.	ID=g1638.t6.intron51;Parent=g1638.t6
HiC_scaffold_1	gmst	intron	168800165	168801881	443.658253	+	0	ID=g1638.t7.intron48;Parent=g1638.t7
HiC_scaffold_1	AUGUSTUS	exon	168801882	168801956	.	+	.	ID=g1638.t1.exon51;Parent=g1638.t1
HiC_scaffold_1	AUGUSTUS	exon	168801882	168801956	.	+	.	ID=g1638.t2.exon51;Parent=g1638.t2
HiC_scaffold_1	AUGUSTUS	exon	168801882	168801956	.	+	.	ID=g1638.t3.exon50;Parent=g1638.t3
HiC_scaffold_1	AUGUSTUS	exon	168801882	168801956	.	+	.	ID=g1638.t4.exon50;Parent=g1638.t4
HiC_scaffold_1	AUGUSTUS	exon	168801882	168801956	.	+	.	ID=g1638.t5.exon49;Parent=g1638.t5
HiC_scaffold_1	AUGUSTUS	exon	168801882	168801956	.	+	.	ID=g1638.t6.exon52;Parent=g1638.t6
HiC_scaffold_1	AUGUSTUS	CDS	168801882	168801956	1.0	+	2	ID=g1638.t1.CDS51;Parent=g1638.t1
HiC_scaffold_1	AUGUSTUS	CDS	168801882	168801956	1.0	+	2	ID=g1638.t2.CDS51;Parent=g1638.t2
HiC_scaffold_1	AUGUSTUS	CDS	168801882	168801956	1.0	+	2	ID=g1638.t3.CDS50;Parent=g1638.t3
HiC_scaffold_1	AUGUSTUS	CDS	168801882	168801956	1.0	+	2	ID=g1638.t4.CDS50;Parent=g1638.t4
HiC_scaffold_1	AUGUSTUS	CDS	168801882	168801956	1.0	+	2	ID=g1638.t5.CDS49;Parent=g1638.t5
HiC_scaffold_1	AUGUSTUS	CDS	168801882	168801956	1.0	+	2	ID=g1638.t6.CDS52;Parent=g1638.t6
HiC_scaffold_1	gmst	CDS	168801882	168801956	443.658253	+	2	ID=g1638.t7.CDS49;Parent=g1638.t7
HiC_scaffold_1	gmst	exon	168801882	168801956	443.658253	+	2	ID=g1638.t7.exon49;Parent=g1638.t7
HiC_scaffold_1	AUGUSTUS	intron	168801957	168808726	1.0	+	.	ID=g1638.t1.intron51;Parent=g1638.t1
HiC_scaffold_1	AUGUSTUS	intron	168801957	168808726	1.0	+	.	ID=g1638.t2.intron51;Parent=g1638.t2
HiC_scaffold_1	AUGUSTUS	intron	168801957	168808726	1.0	+	.	ID=g1638.t3.intron50;Parent=g1638.t3
HiC_scaffold_1	AUGUSTUS	intron	168801957	168808726	1.0	+	.	ID=g1638.t4.intron50;Parent=g1638.t4
HiC_scaffold_1	AUGUSTUS	intron	168801957	168808726	1.0	+	.	ID=g1638.t5.intron49;Parent=g1638.t5
HiC_scaffold_1	AUGUSTUS	intron	168801957	168808726	1.0	+	.	ID=g1638.t6.intron52;Parent=g1638.t6
HiC_scaffold_1	gmst	intron	168801957	168808726	443.658253	+	0	ID=g1638.t7.intron49;Parent=g1638.t7
HiC_scaffold_1	AUGUSTUS	exon	168808727	168808804	.	+	.	ID=g1638.t1.exon52;Parent=g1638.t1
HiC_scaffold_1	AUGUSTUS	exon	168808727	168808804	.	+	.	ID=g1638.t2.exon52;Parent=g1638.t2
HiC_scaffold_1	AUGUSTUS	exon	168808727	168808804	.	+	.	ID=g1638.t3.exon51;Parent=g1638.t3
HiC_scaffold_1	AUGUSTUS	exon	168808727	168808804	.	+	.	ID=g1638.t4.exon51;Parent=g1638.t4
HiC_scaffold_1	AUGUSTUS	exon	168808727	168808804	.	+	.	ID=g1638.t5.exon50;Parent=g1638.t5
HiC_scaffold_1	AUGUSTUS	exon	168808727	168808804	.	+	.	ID=g1638.t6.exon53;Parent=g1638.t6
HiC_scaffold_1	AUGUSTUS	CDS	168808727	168808804	1.0	+	2	ID=g1638.t1.CDS52;Parent=g1638.t1
HiC_scaffold_1	AUGUSTUS	CDS	168808727	168808804	1.0	+	2	ID=g1638.t2.CDS52;Parent=g1638.t2
HiC_scaffold_1	AUGUSTUS	CDS	168808727	168808804	1.0	+	2	ID=g1638.t3.CDS51;Parent=g1638.t3
HiC_scaffold_1	AUGUSTUS	CDS	168808727	168808804	1.0	+	2	ID=g1638.t4.CDS51;Parent=g1638.t4
HiC_scaffold_1	AUGUSTUS	CDS	168808727	168808804	1.0	+	2	ID=g1638.t5.CDS50;Parent=g1638.t5
HiC_scaffold_1	AUGUSTUS	CDS	168808727	168808804	1.0	+	2	ID=g1638.t6.CDS53;Parent=g1638.t6
HiC_scaffold_1	gmst	CDS	168808727	168808804	443.658253	+	2	ID=g1638.t7.CDS50;Parent=g1638.t7
HiC_scaffold_1	gmst	exon	168808727	168808804	443.658253	+	2	ID=g1638.t7.exon50;Parent=g1638.t7
HiC_scaffold_1	AUGUSTUS	intron	168808805	168810744	1.0	+	.	ID=g1638.t1.intron52;Parent=g1638.t1
HiC_scaffold_1	AUGUSTUS	intron	168808805	168810744	1.0	+	.	ID=g1638.t2.intron52;Parent=g1638.t2
HiC_scaffold_1	AUGUSTUS	intron	168808805	168810744	1.0	+	.	ID=g1638.t3.intron51;Parent=g1638.t3
HiC_scaffold_1	AUGUSTUS	intron	168808805	168810744	1.0	+	.	ID=g1638.t4.intron51;Parent=g1638.t4
HiC_scaffold_1	AUGUSTUS	intron	168808805	168810744	1.0	+	.	ID=g1638.t5.intron50;Parent=g1638.t5
HiC_scaffold_1	AUGUSTUS	intron	168808805	168810744	1.0	+	.	ID=g1638.t6.intron53;Parent=g1638.t6
HiC_scaffold_1	gmst	intron	168808805	168810744	443.658253	+	0	ID=g1638.t7.intron50;Parent=g1638.t7
HiC_scaffold_1	AUGUSTUS	exon	168810745	168810849	.	+	.	ID=g1638.t1.exon53;Parent=g1638.t1
HiC_scaffold_1	AUGUSTUS	exon	168810745	168810849	.	+	.	ID=g1638.t2.exon53;Parent=g1638.t2
HiC_scaffold_1	AUGUSTUS	exon	168810745	168810849	.	+	.	ID=g1638.t3.exon52;Parent=g1638.t3
HiC_scaffold_1	AUGUSTUS	exon	168810745	168810849	.	+	.	ID=g1638.t4.exon52;Parent=g1638.t4
HiC_scaffold_1	AUGUSTUS	exon	168810745	168810849	.	+	.	ID=g1638.t5.exon51;Parent=g1638.t5
HiC_scaffold_1	AUGUSTUS	exon	168810745	168810849	.	+	.	ID=g1638.t6.exon54;Parent=g1638.t6
HiC_scaffold_1	AUGUSTUS	CDS	168810745	168810849	1.0	+	2	ID=g1638.t1.CDS53;Parent=g1638.t1
HiC_scaffold_1	AUGUSTUS	CDS	168810745	168810849	1.0	+	2	ID=g1638.t2.CDS53;Parent=g1638.t2
HiC_scaffold_1	AUGUSTUS	CDS	168810745	168810849	1.0	+	2	ID=g1638.t3.CDS52;Parent=g1638.t3
HiC_scaffold_1	AUGUSTUS	CDS	168810745	168810849	1.0	+	2	ID=g1638.t4.CDS52;Parent=g1638.t4
HiC_scaffold_1	AUGUSTUS	CDS	168810745	168810849	1.0	+	2	ID=g1638.t5.CDS51;Parent=g1638.t5
HiC_scaffold_1	AUGUSTUS	CDS	168810745	168810849	1.0	+	2	ID=g1638.t6.CDS54;Parent=g1638.t6
HiC_scaffold_1	gmst	CDS	168810745	168810849	443.658253	+	2	ID=g1638.t7.CDS51;Parent=g1638.t7
HiC_scaffold_1	gmst	exon	168810745	168810849	443.658253	+	2	ID=g1638.t7.exon51;Parent=g1638.t7
HiC_scaffold_1	AUGUSTUS	intron	168810850	168812390	1.0	+	.	ID=g1638.t1.intron53;Parent=g1638.t1
HiC_scaffold_1	AUGUSTUS	intron	168810850	168812390	1.0	+	.	ID=g1638.t2.intron53;Parent=g1638.t2
HiC_scaffold_1	AUGUSTUS	intron	168810850	168812390	1.0	+	.	ID=g1638.t3.intron52;Parent=g1638.t3
HiC_scaffold_1	AUGUSTUS	intron	168810850	168812390	1.0	+	.	ID=g1638.t4.intron52;Parent=g1638.t4
HiC_scaffold_1	AUGUSTUS	intron	168810850	168812390	1.0	+	.	ID=g1638.t5.intron51;Parent=g1638.t5
HiC_scaffold_1	AUGUSTUS	intron	168810850	168812390	1.0	+	.	ID=g1638.t6.intron54;Parent=g1638.t6
HiC_scaffold_1	gmst	intron	168810850	168812390	443.658253	+	0	ID=g1638.t7.intron51;Parent=g1638.t7
HiC_scaffold_1	AUGUSTUS	exon	168812391	168812519	.	+	.	ID=g1638.t1.exon54;Parent=g1638.t1
HiC_scaffold_1	AUGUSTUS	exon	168812391	168812519	.	+	.	ID=g1638.t2.exon54;Parent=g1638.t2
HiC_scaffold_1	AUGUSTUS	exon	168812391	168812519	.	+	.	ID=g1638.t3.exon53;Parent=g1638.t3
HiC_scaffold_1	AUGUSTUS	exon	168812391	168812519	.	+	.	ID=g1638.t4.exon53;Parent=g1638.t4
HiC_scaffold_1	AUGUSTUS	exon	168812391	168812519	.	+	.	ID=g1638.t5.exon52;Parent=g1638.t5
HiC_scaffold_1	AUGUSTUS	exon	168812391	168812519	.	+	.	ID=g1638.t6.exon55;Parent=g1638.t6
HiC_scaffold_1	AUGUSTUS	CDS	168812391	168812519	1.0	+	2	ID=g1638.t1.CDS54;Parent=g1638.t1
HiC_scaffold_1	AUGUSTUS	CDS	168812391	168812519	1.0	+	2	ID=g1638.t2.CDS54;Parent=g1638.t2
HiC_scaffold_1	AUGUSTUS	CDS	168812391	168812519	1.0	+	2	ID=g1638.t3.CDS53;Parent=g1638.t3
HiC_scaffold_1	AUGUSTUS	CDS	168812391	168812519	1.0	+	2	ID=g1638.t4.CDS53;Parent=g1638.t4
HiC_scaffold_1	AUGUSTUS	CDS	168812391	168812519	1.0	+	2	ID=g1638.t5.CDS52;Parent=g1638.t5
HiC_scaffold_1	AUGUSTUS	CDS	168812391	168812519	1.0	+	2	ID=g1638.t6.CDS55;Parent=g1638.t6
HiC_scaffold_1	gmst	CDS	168812391	168812519	443.658253	+	2	ID=g1638.t7.CDS52;Parent=g1638.t7
HiC_scaffold_1	gmst	exon	168812391	168812519	443.658253	+	2	ID=g1638.t7.exon52;Parent=g1638.t7
HiC_scaffold_1	AUGUSTUS	intron	168812520	168813205	1.0	+	.	ID=g1638.t1.intron54;Parent=g1638.t1
HiC_scaffold_1	AUGUSTUS	intron	168812520	168813205	1.0	+	.	ID=g1638.t2.intron54;Parent=g1638.t2
HiC_scaffold_1	AUGUSTUS	intron	168812520	168813205	1.0	+	.	ID=g1638.t3.intron53;Parent=g1638.t3
HiC_scaffold_1	AUGUSTUS	intron	168812520	168813205	1.0	+	.	ID=g1638.t4.intron53;Parent=g1638.t4
HiC_scaffold_1	AUGUSTUS	intron	168812520	168813205	1.0	+	.	ID=g1638.t5.intron52;Parent=g1638.t5
HiC_scaffold_1	AUGUSTUS	intron	168812520	168813205	1.0	+	.	ID=g1638.t6.intron55;Parent=g1638.t6
HiC_scaffold_1	gmst	intron	168812520	168813205	443.658253	+	0	ID=g1638.t7.intron52;Parent=g1638.t7
HiC_scaffold_1	AUGUSTUS	exon	168813206	168813274	.	+	.	ID=g1638.t1.exon55;Parent=g1638.t1
HiC_scaffold_1	AUGUSTUS	exon	168813206	168813274	.	+	.	ID=g1638.t2.exon55;Parent=g1638.t2
HiC_scaffold_1	AUGUSTUS	exon	168813206	168813274	.	+	.	ID=g1638.t3.exon54;Parent=g1638.t3
HiC_scaffold_1	AUGUSTUS	exon	168813206	168813274	.	+	.	ID=g1638.t4.exon54;Parent=g1638.t4
HiC_scaffold_1	AUGUSTUS	exon	168813206	168813274	.	+	.	ID=g1638.t5.exon53;Parent=g1638.t5
HiC_scaffold_1	AUGUSTUS	exon	168813206	168813274	.	+	.	ID=g1638.t6.exon56;Parent=g1638.t6
HiC_scaffold_1	AUGUSTUS	CDS	168813206	168813274	1.0	+	2	ID=g1638.t1.CDS55;Parent=g1638.t1
HiC_scaffold_1	AUGUSTUS	CDS	168813206	168813274	1.0	+	2	ID=g1638.t2.CDS55;Parent=g1638.t2
HiC_scaffold_1	AUGUSTUS	CDS	168813206	168813274	1.0	+	2	ID=g1638.t3.CDS54;Parent=g1638.t3
HiC_scaffold_1	AUGUSTUS	CDS	168813206	168813274	1.0	+	2	ID=g1638.t4.CDS54;Parent=g1638.t4
HiC_scaffold_1	AUGUSTUS	CDS	168813206	168813274	1.0	+	2	ID=g1638.t5.CDS53;Parent=g1638.t5
HiC_scaffold_1	AUGUSTUS	CDS	168813206	168813274	1.0	+	2	ID=g1638.t6.CDS56;Parent=g1638.t6
HiC_scaffold_1	gmst	CDS	168813206	168813274	443.658253	+	2	ID=g1638.t7.CDS53;Parent=g1638.t7
HiC_scaffold_1	gmst	exon	168813206	168813274	443.658253	+	2	ID=g1638.t7.exon53;Parent=g1638.t7
HiC_scaffold_1	AUGUSTUS	intron	168813275	168821875	1.0	+	.	ID=g1638.t1.intron55;Parent=g1638.t1
HiC_scaffold_1	AUGUSTUS	intron	168813275	168821875	1.0	+	.	ID=g1638.t2.intron55;Parent=g1638.t2
HiC_scaffold_1	AUGUSTUS	intron	168813275	168821875	1.0	+	.	ID=g1638.t3.intron54;Parent=g1638.t3
HiC_scaffold_1	AUGUSTUS	intron	168813275	168821875	1.0	+	.	ID=g1638.t4.intron54;Parent=g1638.t4
HiC_scaffold_1	AUGUSTUS	intron	168813275	168821875	1.0	+	.	ID=g1638.t5.intron53;Parent=g1638.t5
HiC_scaffold_1	AUGUSTUS	intron	168813275	168821875	1.0	+	.	ID=g1638.t6.intron56;Parent=g1638.t6
HiC_scaffold_1	gmst	intron	168813275	168821875	443.658253	+	0	ID=g1638.t7.intron53;Parent=g1638.t7
HiC_scaffold_1	AUGUSTUS	exon	168821876	168822085	.	+	.	ID=g1638.t1.exon56;Parent=g1638.t1
HiC_scaffold_1	AUGUSTUS	exon	168821876	168822085	.	+	.	ID=g1638.t2.exon56;Parent=g1638.t2
HiC_scaffold_1	AUGUSTUS	exon	168821876	168822085	.	+	.	ID=g1638.t3.exon55;Parent=g1638.t3
HiC_scaffold_1	AUGUSTUS	exon	168821876	168822085	.	+	.	ID=g1638.t4.exon55;Parent=g1638.t4
HiC_scaffold_1	AUGUSTUS	exon	168821876	168822085	.	+	.	ID=g1638.t5.exon54;Parent=g1638.t5
HiC_scaffold_1	AUGUSTUS	exon	168821876	168822085	.	+	.	ID=g1638.t6.exon57;Parent=g1638.t6
HiC_scaffold_1	AUGUSTUS	CDS	168821876	168822085	1.0	+	2	ID=g1638.t1.CDS56;Parent=g1638.t1
HiC_scaffold_1	AUGUSTUS	CDS	168821876	168822085	1.0	+	2	ID=g1638.t2.CDS56;Parent=g1638.t2
HiC_scaffold_1	AUGUSTUS	CDS	168821876	168822085	1.0	+	2	ID=g1638.t3.CDS55;Parent=g1638.t3
HiC_scaffold_1	AUGUSTUS	CDS	168821876	168822085	1.0	+	2	ID=g1638.t4.CDS55;Parent=g1638.t4
HiC_scaffold_1	AUGUSTUS	CDS	168821876	168822085	1.0	+	2	ID=g1638.t5.CDS54;Parent=g1638.t5
HiC_scaffold_1	AUGUSTUS	CDS	168821876	168822085	1.0	+	2	ID=g1638.t6.CDS57;Parent=g1638.t6
HiC_scaffold_1	gmst	CDS	168821876	168822085	443.658253	+	2	ID=g1638.t7.CDS54;Parent=g1638.t7
HiC_scaffold_1	gmst	exon	168821876	168822085	443.658253	+	2	ID=g1638.t7.exon54;Parent=g1638.t7
HiC_scaffold_1	AUGUSTUS	intron	168822086	168827790	1.0	+	.	ID=g1638.t1.intron56;Parent=g1638.t1
HiC_scaffold_1	AUGUSTUS	intron	168822086	168827790	1.0	+	.	ID=g1638.t2.intron56;Parent=g1638.t2
HiC_scaffold_1	AUGUSTUS	intron	168822086	168827790	1.0	+	.	ID=g1638.t3.intron55;Parent=g1638.t3
HiC_scaffold_1	AUGUSTUS	intron	168822086	168827790	1.0	+	.	ID=g1638.t4.intron55;Parent=g1638.t4
HiC_scaffold_1	AUGUSTUS	intron	168822086	168827790	1.0	+	.	ID=g1638.t5.intron54;Parent=g1638.t5
HiC_scaffold_1	AUGUSTUS	intron	168822086	168827790	1.0	+	.	ID=g1638.t6.intron57;Parent=g1638.t6
HiC_scaffold_1	gmst	intron	168822086	168827790	443.658253	+	0	ID=g1638.t7.intron54;Parent=g1638.t7
HiC_scaffold_1	AUGUSTUS	exon	168827791	168827899	.	+	.	ID=g1638.t1.exon57;Parent=g1638.t1
HiC_scaffold_1	AUGUSTUS	exon	168827791	168827899	.	+	.	ID=g1638.t2.exon57;Parent=g1638.t2
HiC_scaffold_1	AUGUSTUS	exon	168827791	168827899	.	+	.	ID=g1638.t3.exon56;Parent=g1638.t3
HiC_scaffold_1	AUGUSTUS	exon	168827791	168827899	.	+	.	ID=g1638.t4.exon56;Parent=g1638.t4
HiC_scaffold_1	AUGUSTUS	exon	168827791	168827899	.	+	.	ID=g1638.t5.exon55;Parent=g1638.t5
HiC_scaffold_1	AUGUSTUS	exon	168827791	168827899	.	+	.	ID=g1638.t6.exon58;Parent=g1638.t6
HiC_scaffold_1	AUGUSTUS	CDS	168827791	168827899	1.0	+	2	ID=g1638.t1.CDS57;Parent=g1638.t1
HiC_scaffold_1	AUGUSTUS	CDS	168827791	168827899	1.0	+	2	ID=g1638.t2.CDS57;Parent=g1638.t2
HiC_scaffold_1	AUGUSTUS	CDS	168827791	168827899	1.0	+	2	ID=g1638.t3.CDS56;Parent=g1638.t3
HiC_scaffold_1	AUGUSTUS	CDS	168827791	168827899	1.0	+	2	ID=g1638.t4.CDS56;Parent=g1638.t4
HiC_scaffold_1	AUGUSTUS	CDS	168827791	168827899	1.0	+	2	ID=g1638.t5.CDS55;Parent=g1638.t5
HiC_scaffold_1	AUGUSTUS	CDS	168827791	168827899	1.0	+	2	ID=g1638.t6.CDS58;Parent=g1638.t6
HiC_scaffold_1	gmst	CDS	168827791	168827899	443.658253	+	2	ID=g1638.t7.CDS55;Parent=g1638.t7
HiC_scaffold_1	gmst	exon	168827791	168827899	443.658253	+	2	ID=g1638.t7.exon55;Parent=g1638.t7
HiC_scaffold_1	AUGUSTUS	intron	168827900	168845166	1.0	+	.	ID=g1638.t1.intron57;Parent=g1638.t1
HiC_scaffold_1	AUGUSTUS	intron	168827900	168845166	1.0	+	.	ID=g1638.t2.intron57;Parent=g1638.t2
HiC_scaffold_1	AUGUSTUS	intron	168827900	168845166	1.0	+	.	ID=g1638.t3.intron56;Parent=g1638.t3
HiC_scaffold_1	AUGUSTUS	intron	168827900	168845166	1.0	+	.	ID=g1638.t4.intron56;Parent=g1638.t4
HiC_scaffold_1	AUGUSTUS	intron	168827900	168845166	1.0	+	.	ID=g1638.t5.intron55;Parent=g1638.t5
HiC_scaffold_1	AUGUSTUS	intron	168827900	168845166	1.0	+	.	ID=g1638.t6.intron58;Parent=g1638.t6
HiC_scaffold_1	gmst	intron	168827900	168845166	443.658253	+	0	ID=g1638.t7.intron55;Parent=g1638.t7
HiC_scaffold_1	AUGUSTUS	exon	168845167	168845246	.	+	.	ID=g1638.t1.exon58;Parent=g1638.t1
HiC_scaffold_1	AUGUSTUS	exon	168845167	168845246	.	+	.	ID=g1638.t2.exon58;Parent=g1638.t2
HiC_scaffold_1	AUGUSTUS	exon	168845167	168845246	.	+	.	ID=g1638.t3.exon57;Parent=g1638.t3
HiC_scaffold_1	AUGUSTUS	exon	168845167	168845246	.	+	.	ID=g1638.t4.exon57;Parent=g1638.t4
HiC_scaffold_1	AUGUSTUS	exon	168845167	168845246	.	+	.	ID=g1638.t5.exon56;Parent=g1638.t5
HiC_scaffold_1	AUGUSTUS	exon	168845167	168845246	.	+	.	ID=g1638.t6.exon59;Parent=g1638.t6
HiC_scaffold_1	AUGUSTUS	CDS	168845167	168845246	1.0	+	1	ID=g1638.t1.CDS58;Parent=g1638.t1
HiC_scaffold_1	AUGUSTUS	CDS	168845167	168845246	1.0	+	1	ID=g1638.t2.CDS58;Parent=g1638.t2
HiC_scaffold_1	AUGUSTUS	CDS	168845167	168845246	1.0	+	1	ID=g1638.t3.CDS57;Parent=g1638.t3
HiC_scaffold_1	AUGUSTUS	CDS	168845167	168845246	1.0	+	1	ID=g1638.t4.CDS57;Parent=g1638.t4
HiC_scaffold_1	AUGUSTUS	CDS	168845167	168845246	1.0	+	1	ID=g1638.t5.CDS56;Parent=g1638.t5
HiC_scaffold_1	AUGUSTUS	CDS	168845167	168845246	1.0	+	1	ID=g1638.t6.CDS59;Parent=g1638.t6
HiC_scaffold_1	gmst	CDS	168845167	168845246	443.658253	+	1	ID=g1638.t7.CDS56;Parent=g1638.t7
HiC_scaffold_1	gmst	exon	168845167	168845246	443.658253	+	1	ID=g1638.t7.exon56;Parent=g1638.t7
HiC_scaffold_1	AUGUSTUS	intron	168845247	168846099	1.0	+	.	ID=g1638.t1.intron58;Parent=g1638.t1
HiC_scaffold_1	AUGUSTUS	intron	168845247	168846099	1.0	+	.	ID=g1638.t2.intron58;Parent=g1638.t2
HiC_scaffold_1	AUGUSTUS	intron	168845247	168846099	1.0	+	.	ID=g1638.t3.intron57;Parent=g1638.t3
HiC_scaffold_1	AUGUSTUS	intron	168845247	168846099	1.0	+	.	ID=g1638.t4.intron57;Parent=g1638.t4
HiC_scaffold_1	AUGUSTUS	intron	168845247	168846099	1.0	+	.	ID=g1638.t5.intron56;Parent=g1638.t5
HiC_scaffold_1	AUGUSTUS	intron	168845247	168846099	1.0	+	.	ID=g1638.t6.intron59;Parent=g1638.t6
HiC_scaffold_1	gmst	intron	168845247	168846099	443.658253	+	0	ID=g1638.t7.intron56;Parent=g1638.t7
HiC_scaffold_1	AUGUSTUS	exon	168846100	168846129	.	+	.	ID=g1638.t1.exon59;Parent=g1638.t1
HiC_scaffold_1	AUGUSTUS	exon	168846100	168846129	.	+	.	ID=g1638.t2.exon59;Parent=g1638.t2
HiC_scaffold_1	AUGUSTUS	exon	168846100	168846129	.	+	.	ID=g1638.t3.exon58;Parent=g1638.t3
HiC_scaffold_1	AUGUSTUS	exon	168846100	168846129	.	+	.	ID=g1638.t4.exon58;Parent=g1638.t4
HiC_scaffold_1	AUGUSTUS	exon	168846100	168846129	.	+	.	ID=g1638.t5.exon57;Parent=g1638.t5
HiC_scaffold_1	AUGUSTUS	exon	168846100	168846129	.	+	.	ID=g1638.t6.exon60;Parent=g1638.t6
HiC_scaffold_1	AUGUSTUS	CDS	168846100	168846129	1.0	+	2	ID=g1638.t1.CDS59;Parent=g1638.t1
HiC_scaffold_1	AUGUSTUS	CDS	168846100	168846129	1.0	+	2	ID=g1638.t2.CDS59;Parent=g1638.t2
HiC_scaffold_1	AUGUSTUS	CDS	168846100	168846129	1.0	+	2	ID=g1638.t3.CDS58;Parent=g1638.t3
HiC_scaffold_1	AUGUSTUS	CDS	168846100	168846129	1.0	+	2	ID=g1638.t4.CDS58;Parent=g1638.t4
HiC_scaffold_1	AUGUSTUS	CDS	168846100	168846129	1.0	+	2	ID=g1638.t5.CDS57;Parent=g1638.t5
HiC_scaffold_1	AUGUSTUS	CDS	168846100	168846129	1.0	+	2	ID=g1638.t6.CDS60;Parent=g1638.t6
HiC_scaffold_1	gmst	CDS	168846100	168846129	443.658253	+	2	ID=g1638.t7.CDS57;Parent=g1638.t7
HiC_scaffold_1	gmst	exon	168846100	168846129	443.658253	+	2	ID=g1638.t7.exon57;Parent=g1638.t7
HiC_scaffold_1	AUGUSTUS	intron	168846130	168846801	1.0	+	.	ID=g1638.t1.intron59;Parent=g1638.t1
HiC_scaffold_1	AUGUSTUS	intron	168846130	168846801	1.0	+	.	ID=g1638.t2.intron59;Parent=g1638.t2
HiC_scaffold_1	AUGUSTUS	intron	168846130	168846801	1.0	+	.	ID=g1638.t3.intron58;Parent=g1638.t3
HiC_scaffold_1	AUGUSTUS	intron	168846130	168846801	1.0	+	.	ID=g1638.t4.intron58;Parent=g1638.t4
HiC_scaffold_1	AUGUSTUS	intron	168846130	168846801	1.0	+	.	ID=g1638.t5.intron57;Parent=g1638.t5
HiC_scaffold_1	AUGUSTUS	intron	168846130	168846801	1.0	+	.	ID=g1638.t6.intron60;Parent=g1638.t6
HiC_scaffold_1	gmst	intron	168846130	168846801	443.658253	+	0	ID=g1638.t7.intron57;Parent=g1638.t7
HiC_scaffold_1	AUGUSTUS	exon	168846802	168846963	.	+	.	ID=g1638.t1.exon60;Parent=g1638.t1
HiC_scaffold_1	AUGUSTUS	exon	168846802	168846963	.	+	.	ID=g1638.t2.exon60;Parent=g1638.t2
HiC_scaffold_1	AUGUSTUS	exon	168846802	168846963	.	+	.	ID=g1638.t3.exon59;Parent=g1638.t3
HiC_scaffold_1	AUGUSTUS	exon	168846802	168846963	.	+	.	ID=g1638.t4.exon59;Parent=g1638.t4
HiC_scaffold_1	AUGUSTUS	exon	168846802	168846963	.	+	.	ID=g1638.t5.exon58;Parent=g1638.t5
HiC_scaffold_1	AUGUSTUS	exon	168846802	168846963	.	+	.	ID=g1638.t6.exon61;Parent=g1638.t6
HiC_scaffold_1	AUGUSTUS	CDS	168846802	168846963	1.0	+	2	ID=g1638.t1.CDS60;Parent=g1638.t1
HiC_scaffold_1	AUGUSTUS	CDS	168846802	168846963	1.0	+	2	ID=g1638.t2.CDS60;Parent=g1638.t2
HiC_scaffold_1	AUGUSTUS	CDS	168846802	168846963	1.0	+	2	ID=g1638.t3.CDS59;Parent=g1638.t3
HiC_scaffold_1	AUGUSTUS	CDS	168846802	168846963	1.0	+	2	ID=g1638.t4.CDS59;Parent=g1638.t4
HiC_scaffold_1	AUGUSTUS	CDS	168846802	168846963	1.0	+	2	ID=g1638.t5.CDS58;Parent=g1638.t5
HiC_scaffold_1	AUGUSTUS	CDS	168846802	168846963	1.0	+	2	ID=g1638.t6.CDS61;Parent=g1638.t6
HiC_scaffold_1	gmst	CDS	168846802	168846963	443.658253	+	2	ID=g1638.t7.CDS58;Parent=g1638.t7
HiC_scaffold_1	gmst	exon	168846802	168846963	443.658253	+	2	ID=g1638.t7.exon58;Parent=g1638.t7
HiC_scaffold_1	AUGUSTUS	intron	168846964	168848204	1.0	+	.	ID=g1638.t1.intron60;Parent=g1638.t1
HiC_scaffold_1	AUGUSTUS	intron	168846964	168848204	1.0	+	.	ID=g1638.t2.intron60;Parent=g1638.t2
HiC_scaffold_1	AUGUSTUS	intron	168846964	168848204	1.0	+	.	ID=g1638.t3.intron59;Parent=g1638.t3
HiC_scaffold_1	AUGUSTUS	intron	168846964	168848204	1.0	+	.	ID=g1638.t4.intron59;Parent=g1638.t4
HiC_scaffold_1	AUGUSTUS	intron	168846964	168848204	1.0	+	.	ID=g1638.t5.intron58;Parent=g1638.t5
HiC_scaffold_1	AUGUSTUS	intron	168846964	168848204	1.0	+	.	ID=g1638.t6.intron61;Parent=g1638.t6
HiC_scaffold_1	gmst	intron	168846964	168848204	443.658253	+	0	ID=g1638.t7.intron58;Parent=g1638.t7
HiC_scaffold_1	AUGUSTUS	exon	168848205	168848327	.	+	.	ID=g1638.t1.exon61;Parent=g1638.t1
HiC_scaffold_1	AUGUSTUS	exon	168848205	168848327	.	+	.	ID=g1638.t2.exon61;Parent=g1638.t2
HiC_scaffold_1	AUGUSTUS	exon	168848205	168848327	.	+	.	ID=g1638.t3.exon60;Parent=g1638.t3
HiC_scaffold_1	AUGUSTUS	exon	168848205	168848327	.	+	.	ID=g1638.t4.exon60;Parent=g1638.t4
HiC_scaffold_1	AUGUSTUS	exon	168848205	168848327	.	+	.	ID=g1638.t5.exon59;Parent=g1638.t5
HiC_scaffold_1	AUGUSTUS	exon	168848205	168848327	.	+	.	ID=g1638.t6.exon62;Parent=g1638.t6
HiC_scaffold_1	AUGUSTUS	CDS	168848205	168848327	1.0	+	2	ID=g1638.t1.CDS61;Parent=g1638.t1
HiC_scaffold_1	AUGUSTUS	CDS	168848205	168848327	1.0	+	2	ID=g1638.t2.CDS61;Parent=g1638.t2
HiC_scaffold_1	AUGUSTUS	CDS	168848205	168848327	1.0	+	2	ID=g1638.t3.CDS60;Parent=g1638.t3
HiC_scaffold_1	AUGUSTUS	CDS	168848205	168848327	1.0	+	2	ID=g1638.t4.CDS60;Parent=g1638.t4
HiC_scaffold_1	AUGUSTUS	CDS	168848205	168848327	1.0	+	2	ID=g1638.t5.CDS59;Parent=g1638.t5
HiC_scaffold_1	AUGUSTUS	CDS	168848205	168848327	1.0	+	2	ID=g1638.t6.CDS62;Parent=g1638.t6
HiC_scaffold_1	gmst	CDS	168848205	168848327	443.658253	+	2	ID=g1638.t7.CDS59;Parent=g1638.t7
HiC_scaffold_1	gmst	exon	168848205	168848327	443.658253	+	2	ID=g1638.t7.exon59;Parent=g1638.t7
HiC_scaffold_1	AUGUSTUS	intron	168848328	168849544	1.0	+	.	ID=g1638.t1.intron61;Parent=g1638.t1
HiC_scaffold_1	AUGUSTUS	intron	168848328	168849544	1.0	+	.	ID=g1638.t2.intron61;Parent=g1638.t2
HiC_scaffold_1	AUGUSTUS	intron	168848328	168849544	1.0	+	.	ID=g1638.t3.intron60;Parent=g1638.t3
HiC_scaffold_1	AUGUSTUS	intron	168848328	168849544	1.0	+	.	ID=g1638.t4.intron60;Parent=g1638.t4
HiC_scaffold_1	AUGUSTUS	intron	168848328	168849544	1.0	+	.	ID=g1638.t5.intron59;Parent=g1638.t5
HiC_scaffold_1	AUGUSTUS	intron	168848328	168849544	1.0	+	.	ID=g1638.t6.intron62;Parent=g1638.t6
HiC_scaffold_1	gmst	intron	168848328	168849544	443.658253	+	0	ID=g1638.t7.intron59;Parent=g1638.t7
HiC_scaffold_1	AUGUSTUS	exon	168849545	168849660	.	+	.	ID=g1638.t1.exon62;Parent=g1638.t1
HiC_scaffold_1	AUGUSTUS	exon	168849545	168849660	.	+	.	ID=g1638.t2.exon62;Parent=g1638.t2
HiC_scaffold_1	AUGUSTUS	exon	168849545	168849660	.	+	.	ID=g1638.t3.exon61;Parent=g1638.t3
HiC_scaffold_1	AUGUSTUS	exon	168849545	168849660	.	+	.	ID=g1638.t4.exon61;Parent=g1638.t4
HiC_scaffold_1	AUGUSTUS	exon	168849545	168849660	.	+	.	ID=g1638.t5.exon60;Parent=g1638.t5
HiC_scaffold_1	AUGUSTUS	exon	168849545	168849660	.	+	.	ID=g1638.t6.exon63;Parent=g1638.t6
HiC_scaffold_1	AUGUSTUS	CDS	168849545	168849660	1.0	+	2	ID=g1638.t1.CDS62;Parent=g1638.t1
HiC_scaffold_1	AUGUSTUS	CDS	168849545	168849660	1.0	+	2	ID=g1638.t2.CDS62;Parent=g1638.t2
HiC_scaffold_1	AUGUSTUS	CDS	168849545	168849660	1.0	+	2	ID=g1638.t3.CDS61;Parent=g1638.t3
HiC_scaffold_1	AUGUSTUS	CDS	168849545	168849660	1.0	+	2	ID=g1638.t4.CDS61;Parent=g1638.t4
HiC_scaffold_1	AUGUSTUS	CDS	168849545	168849660	1.0	+	2	ID=g1638.t5.CDS60;Parent=g1638.t5
HiC_scaffold_1	AUGUSTUS	CDS	168849545	168849660	1.0	+	2	ID=g1638.t6.CDS63;Parent=g1638.t6
HiC_scaffold_1	gmst	CDS	168849545	168849660	443.658253	+	2	ID=g1638.t7.CDS60;Parent=g1638.t7
HiC_scaffold_1	gmst	exon	168849545	168849660	443.658253	+	2	ID=g1638.t7.exon60;Parent=g1638.t7
HiC_scaffold_1	AUGUSTUS	stop_codon	168849658	168849660	.	+	0	ID=g1638.t1.stop1;Parent=g1638.t1
HiC_scaffold_1	AUGUSTUS	stop_codon	168849658	168849660	.	+	0	ID=g1638.t2.stop1;Parent=g1638.t2
HiC_scaffold_1	AUGUSTUS	stop_codon	168849658	168849660	.	+	0	ID=g1638.t3.stop1;Parent=g1638.t3
HiC_scaffold_1	AUGUSTUS	stop_codon	168849658	168849660	.	+	0	ID=g1638.t4.stop1;Parent=g1638.t4
HiC_scaffold_1	AUGUSTUS	stop_codon	168849658	168849660	.	+	0	ID=g1638.t5.stop1;Parent=g1638.t5
HiC_scaffold_1	AUGUSTUS	stop_codon	168849658	168849660	.	+	0	ID=g1638.t6.stop1;Parent=g1638.t6
HiC_scaffold_1	gmst	stop_codon	168849658	168849660	443.658253	+	0	ID=g1638.t7.stop1;Parent=g1638.t7
HiC_scaffold_1	AUGUSTUS	stop_codon	168851498	168851500	.	-	0	ID=g1639.t1.stop1;Parent=g1639.t1
HiC_scaffold_1	AUGUSTUS	stop_codon	168851498	168851500	.	-	0	ID=g1639.t2.stop1;Parent=g1639.t2
HiC_scaffold_1	AUGUSTUS	stop_codon	168851498	168851500	.	-	0	ID=g1639.t3.stop1;Parent=g1639.t3
HiC_scaffold_1	gmst	stop_codon	168851498	168851500	69.694376	-	0	ID=g1639.t4.stop1;Parent=g1639.t4
HiC_scaffold_1	AUGUSTUS	exon	168851498	168851877	.	-	.	ID=g1639.t3.exon1;Parent=g1639.t3
HiC_scaffold_1	AUGUSTUS	CDS	168851498	168851877	1.0	-	2	ID=g1639.t3.CDS1;Parent=g1639.t3
HiC_scaffold_1	gmst	CDS	168851498	168851877	69.694376	-	2	ID=g1639.t4.CDS1;Parent=g1639.t4
HiC_scaffold_1	gmst	exon	168851498	168851877	69.694376	-	2	ID=g1639.t4.exon1;Parent=g1639.t4
HiC_scaffold_1	AUGUSTUS	exon	168851498	168851880	.	-	.	ID=g1639.t1.exon1;Parent=g1639.t1
HiC_scaffold_1	AUGUSTUS	exon	168851498	168851880	.	-	.	ID=g1639.t2.exon1;Parent=g1639.t2
HiC_scaffold_1	AUGUSTUS	CDS	168851498	168851880	1.0	-	2	ID=g1639.t1.CDS1;Parent=g1639.t1
HiC_scaffold_1	AUGUSTUS	CDS	168851498	168851880	1.0	-	2	ID=g1639.t2.CDS1;Parent=g1639.t2
HiC_scaffold_1	AUGUSTUS	gene	168851498	168880354	.	-	.	ID=g1639
HiC_scaffold_1	gmst	mRNA	168851498	168880354	.	-	.	ID=g1639.t4;Parent=g1639;em_target=9668.ENSMPUP00000011415;em_score=847.5;em_evalue=6.8e-258;em_tcov=.;em_OGs=2CMPE@1|root,2QR6R@2759|Eukaryota,38G97@33154|Opisthokonta,3BAXB@33208|Metazoa,3CTFR@33213|Bilateria,48C1V@7711|Chordata,492B7@7742|Vertebrata,3J861@40674|Mammalia,3ESA5@33554|Carnivora;em_COG_cat=S;em_desc=TRK-fused gene;em_max_annot_lvl=33208|Metazoa;em_Preferred_name=TFG;em_KEGG_ko=ko:K09292;em_KEGG_Pathway=ko05200,ko05216,map05200,map05216;em_BRITE=ko00000,ko00001;em_PFAMs=PB1;em_GOs=GO:0001558,GO:0002790,GO:0003674,GO:0005488,GO:0005515,GO:0005575,GO:0005622,GO:0005623,GO:0005737,GO:0005783,GO:0005829,GO:0006810,GO:0006888,GO:0006900,GO:0006901,GO:0006903,GO:0006996,GO:0008104,GO:0008150,GO:0008361,GO:0009306,GO:0009987,GO:0010941,GO:0012505,GO:0015031,GO:0015833,GO:0016043,GO:0016050,GO:0016192,GO:0022607,GO:0032507,GO:0032535,GO:0032940,GO:0033036,GO:0033365,GO:0034613,GO:0040008,GO:0040014,GO:0042802,GO:0042886,GO:0042981,GO:0043066,GO:0043067,GO:0043069,GO:0043226,GO:0043227,GO:0043229,GO:0043231,GO:0043933,GO:0044085,GO:0044422,GO:0044424,GO:0044432,GO:0044444,GO:0044446,GO:0044464,GO:0045184,GO:0045185,GO:0046903,GO:0046907,GO:0048193,GO:0048194,GO:0048199,GO:0048207,GO:0048208,GO:0048519,GO:0048523,GO:0048638,GO:0050789,GO:0050793,GO:0050794,GO:0051128,GO:0051179,GO:0051234,GO:0051235,GO:0051239,GO:0051640,GO:0051641,GO:0051648,GO:0051649,GO:0051650,GO:0051651,GO:0051656,GO:0060548,GO:0061024,GO:0065003,GO:0065007,GO:0065008,GO:0070727,GO:0070971,GO:0071702,GO:0071705,GO:0071840,GO:0072595,GO:0090066,GO:0090114
HiC_scaffold_1	AUGUSTUS	mRNA	168851498	168880354	1.0	-	.	ID=g1639.t1;Parent=g1639;em_target=9668.ENSMPUP00000011415;em_score=873.2;em_evalue=1.1e-265;em_tcov=.;em_OGs=2CMPE@1|root,2QR6R@2759|Eukaryota,38G97@33154|Opisthokonta,3BAXB@33208|Metazoa,3CTFR@33213|Bilateria,48C1V@7711|Chordata,492B7@7742|Vertebrata,3J861@40674|Mammalia,3ESA5@33554|Carnivora;em_COG_cat=S;em_desc=TRK-fused gene;em_max_annot_lvl=33208|Metazoa;em_Preferred_name=TFG;em_KEGG_ko=ko:K09292;em_KEGG_Pathway=ko05200,ko05216,map05200,map05216;em_BRITE=ko00000,ko00001;em_PFAMs=PB1;em_GOs=GO:0001558,GO:0002790,GO:0003674,GO:0005488,GO:0005515,GO:0005575,GO:0005622,GO:0005623,GO:0005737,GO:0005783,GO:0005829,GO:0006810,GO:0006888,GO:0006900,GO:0006901,GO:0006903,GO:0006996,GO:0008104,GO:0008150,GO:0008361,GO:0009306,GO:0009987,GO:0010941,GO:0012505,GO:0015031,GO:0015833,GO:0016043,GO:0016050,GO:0016192,GO:0022607,GO:0032507,GO:0032535,GO:0032940,GO:0033036,GO:0033365,GO:0034613,GO:0040008,GO:0040014,GO:0042802,GO:0042886,GO:0042981,GO:0043066,GO:0043067,GO:0043069,GO:0043226,GO:0043227,GO:0043229,GO:0043231,GO:0043933,GO:0044085,GO:0044422,GO:0044424,GO:0044432,GO:0044444,GO:0044446,GO:0044464,GO:0045184,GO:0045185,GO:0046903,GO:0046907,GO:0048193,GO:0048194,GO:0048199,GO:0048207,GO:0048208,GO:0048519,GO:0048523,GO:0048638,GO:0050789,GO:0050793,GO:0050794,GO:0051128,GO:0051179,GO:0051234,GO:0051235,GO:0051239,GO:0051640,GO:0051641,GO:0051648,GO:0051649,GO:0051650,GO:0051651,GO:0051656,GO:0060548,GO:0061024,GO:0065003,GO:0065007,GO:0065008,GO:0070727,GO:0070971,GO:0071702,GO:0071705,GO:0071840,GO:0072595,GO:0090066,GO:0090114
HiC_scaffold_1	AUGUSTUS	mRNA	168851498	168880354	1.0	-	.	ID=g1639.t2;Parent=g1639;em_target=9668.ENSMPUP00000011415;em_score=854.9;em_evalue=3.9e-260;em_tcov=.;em_OGs=2CMPE@1|root,2QR6R@2759|Eukaryota,38G97@33154|Opisthokonta,3BAXB@33208|Metazoa,3CTFR@33213|Bilateria,48C1V@7711|Chordata,492B7@7742|Vertebrata,3J861@40674|Mammalia,3ESA5@33554|Carnivora;em_COG_cat=S;em_desc=TRK-fused gene;em_max_annot_lvl=33208|Metazoa;em_Preferred_name=TFG;em_KEGG_ko=ko:K09292;em_KEGG_Pathway=ko05200,ko05216,map05200,map05216;em_BRITE=ko00000,ko00001;em_PFAMs=PB1;em_GOs=GO:0001558,GO:0002790,GO:0003674,GO:0005488,GO:0005515,GO:0005575,GO:0005622,GO:0005623,GO:0005737,GO:0005783,GO:0005829,GO:0006810,GO:0006888,GO:0006900,GO:0006901,GO:0006903,GO:0006996,GO:0008104,GO:0008150,GO:0008361,GO:0009306,GO:0009987,GO:0010941,GO:0012505,GO:0015031,GO:0015833,GO:0016043,GO:0016050,GO:0016192,GO:0022607,GO:0032507,GO:0032535,GO:0032940,GO:0033036,GO:0033365,GO:0034613,GO:0040008,GO:0040014,GO:0042802,GO:0042886,GO:0042981,GO:0043066,GO:0043067,GO:0043069,GO:0043226,GO:0043227,GO:0043229,GO:0043231,GO:0043933,GO:0044085,GO:0044422,GO:0044424,GO:0044432,GO:0044444,GO:0044446,GO:0044464,GO:0045184,GO:0045185,GO:0046903,GO:0046907,GO:0048193,GO:0048194,GO:0048199,GO:0048207,GO:0048208,GO:0048519,GO:0048523,GO:0048638,GO:0050789,GO:0050793,GO:0050794,GO:0051128,GO:0051179,GO:0051234,GO:0051235,GO:0051239,GO:0051640,GO:0051641,GO:0051648,GO:0051649,GO:0051650,GO:0051651,GO:0051656,GO:0060548,GO:0061024,GO:0065003,GO:0065007,GO:0065008,GO:0070727,GO:0070971,GO:0071702,GO:0071705,GO:0071840,GO:0072595,GO:0090066,GO:0090114
HiC_scaffold_1	AUGUSTUS	mRNA	168851498	168880354	1.0	-	.	ID=g1639.t3;Parent=g1639;em_target=9668.ENSMPUP00000011415;em_score=865.8;em_evalue=2e-263;em_tcov=.;em_OGs=2CMPE@1|root,2QR6R@2759|Eukaryota,38G97@33154|Opisthokonta,3BAXB@33208|Metazoa,3CTFR@33213|Bilateria,48C1V@7711|Chordata,492B7@7742|Vertebrata,3J861@40674|Mammalia,3ESA5@33554|Carnivora;em_COG_cat=S;em_desc=TRK-fused gene;em_max_annot_lvl=33208|Metazoa;em_Preferred_name=TFG;em_KEGG_ko=ko:K09292;em_KEGG_Pathway=ko05200,ko05216,map05200,map05216;em_BRITE=ko00000,ko00001;em_PFAMs=PB1;em_GOs=GO:0001558,GO:0002790,GO:0003674,GO:0005488,GO:0005515,GO:0005575,GO:0005622,GO:0005623,GO:0005737,GO:0005783,GO:0005829,GO:0006810,GO:0006888,GO:0006900,GO:0006901,GO:0006903,GO:0006996,GO:0008104,GO:0008150,GO:0008361,GO:0009306,GO:0009987,GO:0010941,GO:0012505,GO:0015031,GO:0015833,GO:0016043,GO:0016050,GO:0016192,GO:0022607,GO:0032507,GO:0032535,GO:0032940,GO:0033036,GO:0033365,GO:0034613,GO:0040008,GO:0040014,GO:0042802,GO:0042886,GO:0042981,GO:0043066,GO:0043067,GO:0043069,GO:0043226,GO:0043227,GO:0043229,GO:0043231,GO:0043933,GO:0044085,GO:0044422,GO:0044424,GO:0044432,GO:0044444,GO:0044446,GO:0044464,GO:0045184,GO:0045185,GO:0046903,GO:0046907,GO:0048193,GO:0048194,GO:0048199,GO:0048207,GO:0048208,GO:0048519,GO:0048523,GO:0048638,GO:0050789,GO:0050793,GO:0050794,GO:0051128,GO:0051179,GO:0051234,GO:0051235,GO:0051239,GO:0051640,GO:0051641,GO:0051648,GO:0051649,GO:0051650,GO:0051651,GO:0051656,GO:0060548,GO:0061024,GO:0065003,GO:0065007,GO:0065008,GO:0070727,GO:0070971,GO:0071702,GO:0071705,GO:0071840,GO:0072595,GO:0090066,GO:0090114
HiC_scaffold_1	AUGUSTUS	intron	168851878	168855325	1.0	-	.	ID=g1639.t3.intron1;Parent=g1639.t3
HiC_scaffold_1	gmst	intron	168851878	168855325	69.694376	-	0	ID=g1639.t4.intron1;Parent=g1639.t4
HiC_scaffold_1	AUGUSTUS	intron	168851881	168855325	1.0	-	.	ID=g1639.t1.intron1;Parent=g1639.t1
HiC_scaffold_1	AUGUSTUS	intron	168851881	168855325	1.0	-	.	ID=g1639.t2.intron1;Parent=g1639.t2
HiC_scaffold_1	AUGUSTUS	exon	168855326	168855424	.	-	.	ID=g1639.t1.exon2;Parent=g1639.t1
HiC_scaffold_1	AUGUSTUS	exon	168855326	168855424	.	-	.	ID=g1639.t2.exon2;Parent=g1639.t2
HiC_scaffold_1	AUGUSTUS	exon	168855326	168855424	.	-	.	ID=g1639.t3.exon2;Parent=g1639.t3
HiC_scaffold_1	AUGUSTUS	CDS	168855326	168855424	1.0	-	2	ID=g1639.t1.CDS2;Parent=g1639.t1
HiC_scaffold_1	AUGUSTUS	CDS	168855326	168855424	1.0	-	2	ID=g1639.t2.CDS2;Parent=g1639.t2
HiC_scaffold_1	AUGUSTUS	CDS	168855326	168855424	1.0	-	2	ID=g1639.t3.CDS2;Parent=g1639.t3
HiC_scaffold_1	gmst	CDS	168855326	168855424	69.694376	-	2	ID=g1639.t4.CDS2;Parent=g1639.t4
HiC_scaffold_1	gmst	exon	168855326	168855424	69.694376	-	2	ID=g1639.t4.exon2;Parent=g1639.t4
HiC_scaffold_1	AUGUSTUS	intron	168855425	168861877	1.0	-	.	ID=g1639.t1.intron2;Parent=g1639.t1
HiC_scaffold_1	AUGUSTUS	intron	168855425	168861877	1.0	-	.	ID=g1639.t3.intron2;Parent=g1639.t3
HiC_scaffold_1	AUGUSTUS	intron	168855425	168861889	1.0	-	.	ID=g1639.t2.intron2;Parent=g1639.t2
HiC_scaffold_1	gmst	intron	168855425	168861889	69.694376	-	0	ID=g1639.t4.intron2;Parent=g1639.t4
HiC_scaffold_1	AUGUSTUS	exon	168861878	168862018	.	-	.	ID=g1639.t1.exon3;Parent=g1639.t1
HiC_scaffold_1	AUGUSTUS	exon	168861878	168862018	.	-	.	ID=g1639.t3.exon3;Parent=g1639.t3
HiC_scaffold_1	AUGUSTUS	CDS	168861878	168862018	1.0	-	2	ID=g1639.t1.CDS3;Parent=g1639.t1
HiC_scaffold_1	AUGUSTUS	CDS	168861878	168862018	1.0	-	2	ID=g1639.t3.CDS3;Parent=g1639.t3
HiC_scaffold_1	AUGUSTUS	exon	168861890	168862018	.	-	.	ID=g1639.t2.exon3;Parent=g1639.t2
HiC_scaffold_1	AUGUSTUS	CDS	168861890	168862018	1.0	-	2	ID=g1639.t2.CDS3;Parent=g1639.t2
HiC_scaffold_1	gmst	CDS	168861890	168862018	69.694376	-	2	ID=g1639.t4.CDS3;Parent=g1639.t4
HiC_scaffold_1	gmst	exon	168861890	168862018	69.694376	-	2	ID=g1639.t4.exon3;Parent=g1639.t4
HiC_scaffold_1	AUGUSTUS	intron	168862019	168865381	1.0	-	.	ID=g1639.t1.intron3;Parent=g1639.t1
HiC_scaffold_1	AUGUSTUS	intron	168862019	168865381	1.0	-	.	ID=g1639.t2.intron3;Parent=g1639.t2
HiC_scaffold_1	AUGUSTUS	intron	168862019	168865381	1.0	-	.	ID=g1639.t3.intron3;Parent=g1639.t3
HiC_scaffold_1	gmst	intron	168862019	168865381	69.694376	-	0	ID=g1639.t4.intron3;Parent=g1639.t4
HiC_scaffold_1	AUGUSTUS	exon	168865382	168865549	.	-	.	ID=g1639.t1.exon4;Parent=g1639.t1
HiC_scaffold_1	AUGUSTUS	exon	168865382	168865549	.	-	.	ID=g1639.t2.exon4;Parent=g1639.t2
HiC_scaffold_1	AUGUSTUS	exon	168865382	168865549	.	-	.	ID=g1639.t3.exon4;Parent=g1639.t3
HiC_scaffold_1	AUGUSTUS	CDS	168865382	168865549	1.0	-	2	ID=g1639.t1.CDS4;Parent=g1639.t1
HiC_scaffold_1	AUGUSTUS	CDS	168865382	168865549	1.0	-	2	ID=g1639.t2.CDS4;Parent=g1639.t2
HiC_scaffold_1	AUGUSTUS	CDS	168865382	168865549	1.0	-	2	ID=g1639.t3.CDS4;Parent=g1639.t3
HiC_scaffold_1	gmst	CDS	168865382	168865549	69.694376	-	2	ID=g1639.t4.CDS4;Parent=g1639.t4
HiC_scaffold_1	gmst	exon	168865382	168865549	69.694376	-	2	ID=g1639.t4.exon4;Parent=g1639.t4
HiC_scaffold_1	AUGUSTUS	intron	168865550	168870044	1.0	-	.	ID=g1639.t1.intron4;Parent=g1639.t1
HiC_scaffold_1	AUGUSTUS	intron	168865550	168870044	1.0	-	.	ID=g1639.t2.intron4;Parent=g1639.t2
HiC_scaffold_1	AUGUSTUS	intron	168865550	168870044	1.0	-	.	ID=g1639.t3.intron4;Parent=g1639.t3
HiC_scaffold_1	gmst	intron	168865550	168870044	69.694376	-	0	ID=g1639.t4.intron4;Parent=g1639.t4
HiC_scaffold_1	AUGUSTUS	exon	168870045	168870191	.	-	.	ID=g1639.t1.exon5;Parent=g1639.t1
HiC_scaffold_1	AUGUSTUS	exon	168870045	168870191	.	-	.	ID=g1639.t2.exon5;Parent=g1639.t2
HiC_scaffold_1	AUGUSTUS	exon	168870045	168870191	.	-	.	ID=g1639.t3.exon5;Parent=g1639.t3
HiC_scaffold_1	AUGUSTUS	CDS	168870045	168870191	1.0	-	2	ID=g1639.t1.CDS5;Parent=g1639.t1
HiC_scaffold_1	AUGUSTUS	CDS	168870045	168870191	1.0	-	2	ID=g1639.t2.CDS5;Parent=g1639.t2
HiC_scaffold_1	AUGUSTUS	CDS	168870045	168870191	1.0	-	2	ID=g1639.t3.CDS5;Parent=g1639.t3
HiC_scaffold_1	gmst	CDS	168870045	168870191	69.694376	-	2	ID=g1639.t4.CDS5;Parent=g1639.t4
HiC_scaffold_1	gmst	exon	168870045	168870191	69.694376	-	2	ID=g1639.t4.exon5;Parent=g1639.t4
HiC_scaffold_1	AUGUSTUS	intron	168870192	168877011	1.0	-	.	ID=g1639.t1.intron5;Parent=g1639.t1
HiC_scaffold_1	AUGUSTUS	intron	168870192	168877011	1.0	-	.	ID=g1639.t2.intron5;Parent=g1639.t2
HiC_scaffold_1	AUGUSTUS	intron	168870192	168877011	1.0	-	.	ID=g1639.t3.intron5;Parent=g1639.t3
HiC_scaffold_1	gmst	intron	168870192	168877011	69.694376	-	0	ID=g1639.t4.intron5;Parent=g1639.t4
HiC_scaffold_1	AUGUSTUS	exon	168877012	168877095	.	-	.	ID=g1639.t1.exon6;Parent=g1639.t1
HiC_scaffold_1	AUGUSTUS	exon	168877012	168877095	.	-	.	ID=g1639.t2.exon6;Parent=g1639.t2
HiC_scaffold_1	AUGUSTUS	exon	168877012	168877095	.	-	.	ID=g1639.t3.exon6;Parent=g1639.t3
HiC_scaffold_1	AUGUSTUS	CDS	168877012	168877095	1.0	-	2	ID=g1639.t1.CDS6;Parent=g1639.t1
HiC_scaffold_1	AUGUSTUS	CDS	168877012	168877095	1.0	-	2	ID=g1639.t2.CDS6;Parent=g1639.t2
HiC_scaffold_1	AUGUSTUS	CDS	168877012	168877095	1.0	-	2	ID=g1639.t3.CDS6;Parent=g1639.t3
HiC_scaffold_1	gmst	CDS	168877012	168877095	69.694376	-	2	ID=g1639.t4.CDS6;Parent=g1639.t4
HiC_scaffold_1	gmst	exon	168877012	168877095	69.694376	-	2	ID=g1639.t4.exon6;Parent=g1639.t4
HiC_scaffold_1	AUGUSTUS	intron	168877096	168880170	1.0	-	.	ID=g1639.t1.intron6;Parent=g1639.t1
HiC_scaffold_1	AUGUSTUS	intron	168877096	168880170	1.0	-	.	ID=g1639.t2.intron6;Parent=g1639.t2
HiC_scaffold_1	AUGUSTUS	intron	168877096	168880170	1.0	-	.	ID=g1639.t3.intron6;Parent=g1639.t3
HiC_scaffold_1	gmst	intron	168877096	168880170	69.694376	-	0	ID=g1639.t4.intron6;Parent=g1639.t4
HiC_scaffold_1	AUGUSTUS	exon	168880171	168880354	.	-	.	ID=g1639.t1.exon7;Parent=g1639.t1
HiC_scaffold_1	AUGUSTUS	exon	168880171	168880354	.	-	.	ID=g1639.t2.exon7;Parent=g1639.t2
HiC_scaffold_1	AUGUSTUS	exon	168880171	168880354	.	-	.	ID=g1639.t3.exon7;Parent=g1639.t3
HiC_scaffold_1	AUGUSTUS	CDS	168880171	168880354	1.0	-	0	ID=g1639.t1.CDS7;Parent=g1639.t1
HiC_scaffold_1	AUGUSTUS	CDS	168880171	168880354	1.0	-	0	ID=g1639.t2.CDS7;Parent=g1639.t2
HiC_scaffold_1	AUGUSTUS	CDS	168880171	168880354	1.0	-	0	ID=g1639.t3.CDS7;Parent=g1639.t3
HiC_scaffold_1	gmst	CDS	168880171	168880354	69.694376	-	0	ID=g1639.t4.CDS7;Parent=g1639.t4
HiC_scaffold_1	gmst	exon	168880171	168880354	69.694376	-	0	ID=g1639.t4.exon7;Parent=g1639.t4
HiC_scaffold_1	AUGUSTUS	start_codon	168880352	168880354	.	-	0	ID=g1639.t1.start1;Parent=g1639.t1
HiC_scaffold_1	AUGUSTUS	start_codon	168880352	168880354	.	-	0	ID=g1639.t2.start1;Parent=g1639.t2
HiC_scaffold_1	AUGUSTUS	start_codon	168880352	168880354	.	-	0	ID=g1639.t3.start1;Parent=g1639.t3
HiC_scaffold_1	gmst	start_codon	168880352	168880354	69.694376	-	0	ID=g1639.t4.start1;Parent=g1639.t4
HiC_scaffold_1	AUGUSTUS	stop_codon	168897511	168897513	.	-	0	ID=g1640.t1.stop1;Parent=g1640.t1
HiC_scaffold_1	GeneMark.hmm3	stop_codon	168897511	168897513	.	-	0	ID=g1640.t2.stop1;Parent=g1640.t2
HiC_scaffold_1	AUGUSTUS	exon	168897511	168897771	.	-	.	ID=g1640.t1.exon1;Parent=g1640.t1
HiC_scaffold_1	GeneMark.hmm3	CDS	168897511	168897771	.	-	0	ID=g1640.t2.CDS1;Parent=g1640.t2
HiC_scaffold_1	GeneMark.hmm3	exon	168897511	168897771	.	-	0	ID=g1640.t2.exon1;Parent=g1640.t2
HiC_scaffold_1	AUGUSTUS	CDS	168897511	168897771	1.0	-	0	ID=g1640.t1.CDS1;Parent=g1640.t1
HiC_scaffold_1	AUGUSTUS	gene	168897511	168967592	.	-	.	ID=g1640
HiC_scaffold_1	AUGUSTUS	mRNA	168897511	168967592	.	-	.	ID=g1640.t1;Parent=g1640;em_target=9668.ENSMPUP00000011378;em_score=1683.3;em_evalue=0.0;em_tcov=.;em_OGs=KOG4193@1|root,KOG4193@2759|Eukaryota,38HUZ@33154|Opisthokonta,3BHMS@33208|Metazoa,3CYN8@33213|Bilateria,48C01@7711|Chordata,4961P@7742|Vertebrata,3J1VD@40674|Mammalia,3EP84@33554|Carnivora;em_COG_cat=T;em_desc=receptor 128;em_max_annot_lvl=33208|Metazoa;em_Preferred_name=GPR128;em_KEGG_ko=ko:K08464;em_BRITE=ko00000,ko04030;em_PFAMs=7tm_2,GPS;em_GOs=GO:0003674,GO:0004888,GO:0004930,GO:0005575,GO:0007154,GO:0007165,GO:0007186,GO:0008150,GO:0009987,GO:0016020,GO:0016021,GO:0023052,GO:0031224,GO:0038023,GO:0044425,GO:0050789,GO:0050794,GO:0050896,GO:0051716,GO:0060089,GO:0065007
HiC_scaffold_1	GeneMark.hmm3	mRNA	168897511	168967592	.	-	.	ID=g1640.t2;Parent=g1640;em_target=9668.ENSMPUP00000011378;em_score=1552.2;em_evalue=0.0;em_tcov=.;em_OGs=KOG4193@1|root,KOG4193@2759|Eukaryota,38HUZ@33154|Opisthokonta,3BHMS@33208|Metazoa,3CYN8@33213|Bilateria,48C01@7711|Chordata,4961P@7742|Vertebrata,3J1VD@40674|Mammalia,3EP84@33554|Carnivora;em_COG_cat=T;em_desc=receptor 128;em_max_annot_lvl=33208|Metazoa;em_Preferred_name=GPR128;em_KEGG_ko=ko:K08464;em_BRITE=ko00000,ko04030;em_PFAMs=7tm_2,GPS;em_GOs=GO:0003674,GO:0004888,GO:0004930,GO:0005575,GO:0007154,GO:0007165,GO:0007186,GO:0008150,GO:0009987,GO:0016020,GO:0016021,GO:0023052,GO:0031224,GO:0038023,GO:0044425,GO:0050789,GO:0050794,GO:0050896,GO:0051716,GO:0060089,GO:0065007
HiC_scaffold_1	GeneMark.hmm3	intron	168897772	168909243	.	-	0	ID=g1640.t2.intron1;Parent=g1640.t2
HiC_scaffold_1	AUGUSTUS	intron	168897772	168909243	1.0	-	.	ID=g1640.t1.intron1;Parent=g1640.t1
HiC_scaffold_1	AUGUSTUS	exon	168909244	168909400	.	-	.	ID=g1640.t1.exon2;Parent=g1640.t1
HiC_scaffold_1	GeneMark.hmm3	CDS	168909244	168909400	.	-	1	ID=g1640.t2.CDS2;Parent=g1640.t2
HiC_scaffold_1	GeneMark.hmm3	exon	168909244	168909400	.	-	1	ID=g1640.t2.exon2;Parent=g1640.t2
HiC_scaffold_1	AUGUSTUS	CDS	168909244	168909400	1.0	-	1	ID=g1640.t1.CDS2;Parent=g1640.t1
HiC_scaffold_1	GeneMark.hmm3	intron	168909401	168911643	.	-	2	ID=g1640.t2.intron2;Parent=g1640.t2
HiC_scaffold_1	AUGUSTUS	intron	168909401	168911643	1.0	-	.	ID=g1640.t1.intron2;Parent=g1640.t1
HiC_scaffold_1	AUGUSTUS	exon	168911644	168911799	.	-	.	ID=g1640.t1.exon3;Parent=g1640.t1
HiC_scaffold_1	GeneMark.hmm3	CDS	168911644	168911799	.	-	1	ID=g1640.t2.CDS3;Parent=g1640.t2
HiC_scaffold_1	GeneMark.hmm3	exon	168911644	168911799	.	-	1	ID=g1640.t2.exon3;Parent=g1640.t2
HiC_scaffold_1	AUGUSTUS	CDS	168911644	168911799	1.0	-	1	ID=g1640.t1.CDS3;Parent=g1640.t1
HiC_scaffold_1	GeneMark.hmm3	intron	168911800	168916718	.	-	2	ID=g1640.t2.intron3;Parent=g1640.t2
HiC_scaffold_1	AUGUSTUS	intron	168911800	168916718	1.0	-	.	ID=g1640.t1.intron3;Parent=g1640.t1
HiC_scaffold_1	AUGUSTUS	exon	168916719	168916809	.	-	.	ID=g1640.t1.exon4;Parent=g1640.t1
HiC_scaffold_1	GeneMark.hmm3	CDS	168916719	168916809	.	-	2	ID=g1640.t2.CDS4;Parent=g1640.t2
HiC_scaffold_1	GeneMark.hmm3	exon	168916719	168916809	.	-	2	ID=g1640.t2.exon4;Parent=g1640.t2
HiC_scaffold_1	AUGUSTUS	CDS	168916719	168916809	1.0	-	2	ID=g1640.t1.CDS4;Parent=g1640.t1
HiC_scaffold_1	GeneMark.hmm3	intron	168916810	168917484	.	-	1	ID=g1640.t2.intron4;Parent=g1640.t2
HiC_scaffold_1	AUGUSTUS	intron	168916810	168917484	1.0	-	.	ID=g1640.t1.intron4;Parent=g1640.t1
HiC_scaffold_1	AUGUSTUS	exon	168917485	168917831	.	-	.	ID=g1640.t1.exon5;Parent=g1640.t1
HiC_scaffold_1	GeneMark.hmm3	CDS	168917485	168917831	.	-	1	ID=g1640.t2.CDS5;Parent=g1640.t2
HiC_scaffold_1	GeneMark.hmm3	exon	168917485	168917831	.	-	1	ID=g1640.t2.exon5;Parent=g1640.t2
HiC_scaffold_1	AUGUSTUS	CDS	168917485	168917831	1.0	-	1	ID=g1640.t1.CDS5;Parent=g1640.t1
HiC_scaffold_1	GeneMark.hmm3	intron	168917832	168923410	.	-	2	ID=g1640.t2.intron5;Parent=g1640.t2
HiC_scaffold_1	AUGUSTUS	intron	168917832	168923410	1.0	-	.	ID=g1640.t1.intron5;Parent=g1640.t1
HiC_scaffold_1	AUGUSTUS	exon	168923411	168923523	.	-	.	ID=g1640.t1.exon6;Parent=g1640.t1
HiC_scaffold_1	GeneMark.hmm3	CDS	168923411	168923523	.	-	0	ID=g1640.t2.CDS6;Parent=g1640.t2
HiC_scaffold_1	GeneMark.hmm3	exon	168923411	168923523	.	-	0	ID=g1640.t2.exon6;Parent=g1640.t2
HiC_scaffold_1	AUGUSTUS	CDS	168923411	168923523	1.0	-	0	ID=g1640.t1.CDS6;Parent=g1640.t1
HiC_scaffold_1	GeneMark.hmm3	intron	168923524	168928134	.	-	0	ID=g1640.t2.intron6;Parent=g1640.t2
HiC_scaffold_1	AUGUSTUS	intron	168923524	168928134	1.0	-	.	ID=g1640.t1.intron6;Parent=g1640.t1
HiC_scaffold_1	AUGUSTUS	exon	168928135	168928290	.	-	.	ID=g1640.t1.exon7;Parent=g1640.t1
HiC_scaffold_1	GeneMark.hmm3	CDS	168928135	168928290	.	-	0	ID=g1640.t2.CDS7;Parent=g1640.t2
HiC_scaffold_1	GeneMark.hmm3	exon	168928135	168928290	.	-	0	ID=g1640.t2.exon7;Parent=g1640.t2
HiC_scaffold_1	AUGUSTUS	CDS	168928135	168928290	1.0	-	0	ID=g1640.t1.CDS7;Parent=g1640.t1
HiC_scaffold_1	GeneMark.hmm3	intron	168928291	168928729	.	-	0	ID=g1640.t2.intron7;Parent=g1640.t2
HiC_scaffold_1	AUGUSTUS	intron	168928291	168928729	1.0	-	.	ID=g1640.t1.intron7;Parent=g1640.t1
HiC_scaffold_1	AUGUSTUS	exon	168928730	168928890	.	-	.	ID=g1640.t1.exon8;Parent=g1640.t1
HiC_scaffold_1	GeneMark.hmm3	CDS	168928730	168928890	.	-	2	ID=g1640.t2.CDS8;Parent=g1640.t2
HiC_scaffold_1	GeneMark.hmm3	exon	168928730	168928890	.	-	2	ID=g1640.t2.exon8;Parent=g1640.t2
HiC_scaffold_1	AUGUSTUS	CDS	168928730	168928890	1.0	-	2	ID=g1640.t1.CDS8;Parent=g1640.t1
HiC_scaffold_1	GeneMark.hmm3	intron	168928891	168934205	.	-	1	ID=g1640.t2.intron8;Parent=g1640.t2
HiC_scaffold_1	AUGUSTUS	intron	168928891	168934205	1.0	-	.	ID=g1640.t1.intron8;Parent=g1640.t1
HiC_scaffold_1	AUGUSTUS	exon	168934206	168934313	.	-	.	ID=g1640.t1.exon9;Parent=g1640.t1
HiC_scaffold_1	GeneMark.hmm3	CDS	168934206	168934313	.	-	2	ID=g1640.t2.CDS9;Parent=g1640.t2
HiC_scaffold_1	GeneMark.hmm3	exon	168934206	168934313	.	-	2	ID=g1640.t2.exon9;Parent=g1640.t2
HiC_scaffold_1	AUGUSTUS	CDS	168934206	168934313	1.0	-	2	ID=g1640.t1.CDS9;Parent=g1640.t1
HiC_scaffold_1	GeneMark.hmm3	intron	168934314	168934426	.	-	1	ID=g1640.t2.intron9;Parent=g1640.t2
HiC_scaffold_1	AUGUSTUS	intron	168934314	168934426	1.0	-	.	ID=g1640.t1.intron9;Parent=g1640.t1
HiC_scaffold_1	AUGUSTUS	exon	168934427	168934566	.	-	.	ID=g1640.t1.exon10;Parent=g1640.t1
HiC_scaffold_1	GeneMark.hmm3	CDS	168934427	168934566	.	-	1	ID=g1640.t2.CDS10;Parent=g1640.t2
HiC_scaffold_1	GeneMark.hmm3	exon	168934427	168934566	.	-	1	ID=g1640.t2.exon10;Parent=g1640.t2
HiC_scaffold_1	AUGUSTUS	CDS	168934427	168934566	1.0	-	1	ID=g1640.t1.CDS10;Parent=g1640.t1
HiC_scaffold_1	GeneMark.hmm3	intron	168934567	168940710	.	-	2	ID=g1640.t2.intron10;Parent=g1640.t2
HiC_scaffold_1	AUGUSTUS	intron	168934567	168940710	1.0	-	.	ID=g1640.t1.intron10;Parent=g1640.t1
HiC_scaffold_1	AUGUSTUS	exon	168940711	168940817	.	-	.	ID=g1640.t1.exon11;Parent=g1640.t1
HiC_scaffold_1	GeneMark.hmm3	CDS	168940711	168940817	.	-	0	ID=g1640.t2.CDS11;Parent=g1640.t2
HiC_scaffold_1	GeneMark.hmm3	exon	168940711	168940817	.	-	0	ID=g1640.t2.exon11;Parent=g1640.t2
HiC_scaffold_1	AUGUSTUS	CDS	168940711	168940817	1.0	-	0	ID=g1640.t1.CDS11;Parent=g1640.t1
HiC_scaffold_1	GeneMark.hmm3	intron	168940818	168941298	.	-	0	ID=g1640.t2.intron11;Parent=g1640.t2
HiC_scaffold_1	AUGUSTUS	intron	168940818	168941298	1.0	-	.	ID=g1640.t1.intron11;Parent=g1640.t1
HiC_scaffold_1	AUGUSTUS	exon	168941299	168941448	.	-	.	ID=g1640.t1.exon12;Parent=g1640.t1
HiC_scaffold_1	GeneMark.hmm3	CDS	168941299	168941448	.	-	0	ID=g1640.t2.CDS12;Parent=g1640.t2
HiC_scaffold_1	GeneMark.hmm3	exon	168941299	168941448	.	-	0	ID=g1640.t2.exon12;Parent=g1640.t2
HiC_scaffold_1	AUGUSTUS	CDS	168941299	168941448	1.0	-	0	ID=g1640.t1.CDS12;Parent=g1640.t1
HiC_scaffold_1	GeneMark.hmm3	intron	168941449	168943623	.	-	0	ID=g1640.t2.intron12;Parent=g1640.t2
HiC_scaffold_1	AUGUSTUS	intron	168941449	168943623	1.0	-	.	ID=g1640.t1.intron12;Parent=g1640.t1
HiC_scaffold_1	AUGUSTUS	exon	168943624	168943736	.	-	.	ID=g1640.t1.exon13;Parent=g1640.t1
HiC_scaffold_1	GeneMark.hmm3	CDS	168943624	168943736	.	-	2	ID=g1640.t2.CDS13;Parent=g1640.t2
HiC_scaffold_1	GeneMark.hmm3	exon	168943624	168943736	.	-	2	ID=g1640.t2.exon13;Parent=g1640.t2
HiC_scaffold_1	AUGUSTUS	CDS	168943624	168943736	1.0	-	2	ID=g1640.t1.CDS13;Parent=g1640.t1
HiC_scaffold_1	GeneMark.hmm3	intron	168943737	168945951	.	-	1	ID=g1640.t2.intron13;Parent=g1640.t2
HiC_scaffold_1	AUGUSTUS	intron	168943737	168945951	1.0	-	.	ID=g1640.t1.intron13;Parent=g1640.t1
HiC_scaffold_1	AUGUSTUS	exon	168945952	168946056	.	-	.	ID=g1640.t1.exon14;Parent=g1640.t1
HiC_scaffold_1	GeneMark.hmm3	CDS	168945952	168946056	.	-	2	ID=g1640.t2.CDS14;Parent=g1640.t2
HiC_scaffold_1	GeneMark.hmm3	exon	168945952	168946056	.	-	2	ID=g1640.t2.exon14;Parent=g1640.t2
HiC_scaffold_1	AUGUSTUS	CDS	168945952	168946056	0.91	-	2	ID=g1640.t1.CDS14;Parent=g1640.t1
HiC_scaffold_1	AUGUSTUS	intron	168946057	168947893	0.8	-	.	ID=g1640.t1.intron14;Parent=g1640.t1
HiC_scaffold_1	GeneMark.hmm3	intron	168946057	168967477	.	-	1	ID=g1640.t2.intron14;Parent=g1640.t2
HiC_scaffold_1	AUGUSTUS	exon	168947894	168948007	.	-	.	ID=g1640.t1.exon15;Parent=g1640.t1
HiC_scaffold_1	AUGUSTUS	CDS	168947894	168948007	0.8	-	2	ID=g1640.t1.CDS15;Parent=g1640.t1
HiC_scaffold_1	AUGUSTUS	intron	168948008	168967477	0.8	-	.	ID=g1640.t1.intron15;Parent=g1640.t1
HiC_scaffold_1	AUGUSTUS	exon	168967478	168967592	.	-	.	ID=g1640.t1.exon16;Parent=g1640.t1
HiC_scaffold_1	GeneMark.hmm3	CDS	168967478	168967592	.	-	0	ID=g1640.t2.CDS15;Parent=g1640.t2
HiC_scaffold_1	GeneMark.hmm3	exon	168967478	168967592	.	-	0	ID=g1640.t2.exon15;Parent=g1640.t2
HiC_scaffold_1	AUGUSTUS	CDS	168967478	168967592	0.59	-	0	ID=g1640.t1.CDS16;Parent=g1640.t1
HiC_scaffold_1	AUGUSTUS	start_codon	168967590	168967592	.	-	0	ID=g1640.t1.start1;Parent=g1640.t1
HiC_scaffold_1	GeneMark.hmm3	start_codon	168967590	168967592	.	-	0	ID=g1640.t2.start1;Parent=g1640.t2
HiC_scaffold_1	AUGUSTUS	stop_codon	168985421	168985423	.	-	0	ID=g1641.t1.stop1;Parent=g1641.t1
HiC_scaffold_1	AUGUSTUS	exon	168985421	168985514	.	-	.	ID=g1641.t1.exon1;Parent=g1641.t1
HiC_scaffold_1	AUGUSTUS	CDS	168985421	168985514	1.0	-	1	ID=g1641.t1.CDS1;Parent=g1641.t1
HiC_scaffold_1	AUGUSTUS	gene	168985421	169001663	.	-	.	ID=g1641
HiC_scaffold_1	AUGUSTUS	mRNA	168985421	169001663	1.0	-	.	ID=g1641.t1;Parent=g1641;em_target=9668.ENSMPUP00000011375;em_score=619.7;em_evalue=2.9e-189;em_tcov=.;em_OGs=28MH0@1|root,2QU0J@2759|Eukaryota,39S3B@33154|Opisthokonta,3BFBP@33208|Metazoa,3D2TH@33213|Bilateria,484UD@7711|Chordata,48Y7Z@7742|Vertebrata,3JD7K@40674|Mammalia,3EHJ9@33554|Carnivora;em_COG_cat=S;em_desc=Transmembrane protein 45A;em_max_annot_lvl=33208|Metazoa;em_PFAMs=DUF716;em_Preferred_name=TMEM45A;em_GOs=GO:0005575,GO:0005623,GO:0005886,GO:0005887,GO:0016020,GO:0016021,GO:0031224,GO:0031226,GO:0044425,GO:0044459,GO:0044464,GO:0071944
HiC_scaffold_1	AUGUSTUS	intron	168985515	168990294	1.0	-	.	ID=g1641.t1.intron1;Parent=g1641.t1
HiC_scaffold_1	AUGUSTUS	exon	168990295	168990440	.	-	.	ID=g1641.t1.exon2;Parent=g1641.t1
HiC_scaffold_1	AUGUSTUS	CDS	168990295	168990440	1.0	-	0	ID=g1641.t1.CDS2;Parent=g1641.t1
HiC_scaffold_1	AUGUSTUS	intron	168990441	168997861	1.0	-	.	ID=g1641.t1.intron2;Parent=g1641.t1
HiC_scaffold_1	AUGUSTUS	exon	168997862	168998046	.	-	.	ID=g1641.t1.exon3;Parent=g1641.t1
HiC_scaffold_1	AUGUSTUS	CDS	168997862	168998046	1.0	-	2	ID=g1641.t1.CDS3;Parent=g1641.t1
HiC_scaffold_1	AUGUSTUS	intron	168998047	169000019	1.0	-	.	ID=g1641.t1.intron3;Parent=g1641.t1
HiC_scaffold_1	AUGUSTUS	exon	169000020	169000232	.	-	.	ID=g1641.t1.exon4;Parent=g1641.t1
HiC_scaffold_1	AUGUSTUS	CDS	169000020	169000232	1.0	-	2	ID=g1641.t1.CDS4;Parent=g1641.t1
HiC_scaffold_1	AUGUSTUS	intron	169000233	169001473	1.0	-	.	ID=g1641.t1.intron4;Parent=g1641.t1
HiC_scaffold_1	AUGUSTUS	exon	169001474	169001663	.	-	.	ID=g1641.t1.exon5;Parent=g1641.t1
HiC_scaffold_1	AUGUSTUS	CDS	169001474	169001663	1.0	-	0	ID=g1641.t1.CDS5;Parent=g1641.t1
HiC_scaffold_1	AUGUSTUS	start_codon	169001661	169001663	.	-	0	ID=g1641.t1.start1;Parent=g1641.t1
HiC_scaffold_1	AUGUSTUS	stop_codon	169077047	169077049	.	-	0	ID=g1642.t1.stop1;Parent=g1642.t1
HiC_scaffold_1	gmst	stop_codon	169077047	169077049	59.619205	-	0	ID=g1642.t2.stop1;Parent=g1642.t2
HiC_scaffold_1	AUGUSTUS	exon	169077047	169077196	.	-	.	ID=g1642.t1.exon1;Parent=g1642.t1
HiC_scaffold_1	AUGUSTUS	CDS	169077047	169077196	1.0	-	0	ID=g1642.t1.CDS1;Parent=g1642.t1
HiC_scaffold_1	gmst	CDS	169077047	169077196	59.619205	-	0	ID=g1642.t2.CDS1;Parent=g1642.t2
HiC_scaffold_1	gmst	exon	169077047	169077196	59.619205	-	0	ID=g1642.t2.exon1;Parent=g1642.t2
HiC_scaffold_1	AUGUSTUS	mRNA	169077047	169089185	0.95	-	.	ID=g1642.t1;Parent=g1642;em_target=9668.ENSMPUP00000011370;em_score=386.3;em_evalue=6.3e-119;em_tcov=.;em_OGs=2BZ9F@1|root,2S2J6@2759|Eukaryota,3A4ZX@33154|Opisthokonta,3BRTM@33208|Metazoa,3D6MA@33213|Bilateria,48CKW@7711|Chordata,498PH@7742|Vertebrata,3JGPW@40674|Mammalia,3EIVD@33554|Carnivora;em_COG_cat=S;em_desc=Leukemia NUP98 fusion partner 1;em_max_annot_lvl=33208|Metazoa;em_Preferred_name=LNP1;em_PFAMs=LNP1,zf-RING_2
HiC_scaffold_1	AUGUSTUS	gene	169077047	169094205	.	-	.	ID=g1642
HiC_scaffold_1	gmst	mRNA	169077047	169094205	.	-	.	ID=g1642.t2;Parent=g1642;em_target=29073.XP_008700230.1;em_score=385.8;em_evalue=1.8e-118;em_tcov=.;em_OGs=2BZ9F@1|root,2S2J6@2759|Eukaryota,3A4ZX@33154|Opisthokonta,3BRTM@33208|Metazoa,3D6MA@33213|Bilateria,48CKW@7711|Chordata,498PH@7742|Vertebrata,3JGPW@40674|Mammalia,3EIVD@33554|Carnivora;em_COG_cat=S;em_desc=Leukemia NUP98 fusion partner 1;em_max_annot_lvl=33208|Metazoa;em_Preferred_name=LNP1;em_PFAMs=LNP1,zf-RING_2
HiC_scaffold_1	AUGUSTUS	intron	169077197	169081394	1.0	-	.	ID=g1642.t1.intron1;Parent=g1642.t1
HiC_scaffold_1	gmst	intron	169077197	169081394	59.619205	-	0	ID=g1642.t2.intron1;Parent=g1642.t2
HiC_scaffold_1	AUGUSTUS	exon	169081395	169081625	.	-	.	ID=g1642.t1.exon2;Parent=g1642.t1
HiC_scaffold_1	AUGUSTUS	CDS	169081395	169081625	1.0	-	0	ID=g1642.t1.CDS2;Parent=g1642.t1
HiC_scaffold_1	gmst	CDS	169081395	169081625	59.619205	-	0	ID=g1642.t2.CDS2;Parent=g1642.t2
HiC_scaffold_1	gmst	exon	169081395	169081625	59.619205	-	0	ID=g1642.t2.exon2;Parent=g1642.t2
HiC_scaffold_1	AUGUSTUS	intron	169081626	169089029	1.0	-	.	ID=g1642.t1.intron2;Parent=g1642.t1
HiC_scaffold_1	gmst	intron	169081626	169089029	59.619205	-	0	ID=g1642.t2.intron2;Parent=g1642.t2
HiC_scaffold_1	AUGUSTUS	exon	169089030	169089185	.	-	.	ID=g1642.t1.exon3;Parent=g1642.t1
HiC_scaffold_1	AUGUSTUS	CDS	169089030	169089185	0.95	-	0	ID=g1642.t1.CDS3;Parent=g1642.t1
HiC_scaffold_1	gmst	CDS	169089030	169089218	59.619205	-	0	ID=g1642.t2.CDS3;Parent=g1642.t2
HiC_scaffold_1	gmst	exon	169089030	169089218	59.619205	-	0	ID=g1642.t2.exon3;Parent=g1642.t2
HiC_scaffold_1	AUGUSTUS	start_codon	169089183	169089185	.	-	0	ID=g1642.t1.start1;Parent=g1642.t1
HiC_scaffold_1	gmst	intron	169089219	169094112	59.619205	-	0	ID=g1642.t2.intron3;Parent=g1642.t2
HiC_scaffold_1	gmst	CDS	169094113	169094205	59.619205	-	0	ID=g1642.t2.CDS4;Parent=g1642.t2
HiC_scaffold_1	gmst	exon	169094113	169094205	59.619205	-	0	ID=g1642.t2.exon4;Parent=g1642.t2
HiC_scaffold_1	gmst	start_codon	169094203	169094205	59.619205	-	0	ID=g1642.t2.start1;Parent=g1642.t2
HiC_scaffold_1	AUGUSTUS	start_codon	169118411	169118413	.	+	0	ID=g1643.t1.start1;Parent=g1643.t1
HiC_scaffold_1	AUGUSTUS	exon	169118411	169118737	.	+	.	ID=g1643.t1.exon1;Parent=g1643.t1
HiC_scaffold_1	AUGUSTUS	CDS	169118411	169118737	1.0	+	0	ID=g1643.t1.CDS1;Parent=g1643.t1
HiC_scaffold_1	AUGUSTUS	gene	169118411	169150043	.	+	.	ID=g1643
HiC_scaffold_1	AUGUSTUS	mRNA	169118411	169150043	1.0	+	.	ID=g1643.t1;Parent=g1643;em_target=9707.XP_004391714.1;em_score=1364.6;em_evalue=0.0;em_tcov=.;em_OGs=KOG0547@1|root,KOG0547@2759|Eukaryota,38BB8@33154|Opisthokonta,3BE1Z@33208|Metazoa,3CRIM@33213|Bilateria,48910@7711|Chordata,492AT@7742|Vertebrata,3JDE0@40674|Mammalia,3EET0@33554|Carnivora;em_COG_cat=U;em_desc=Translocase of outer mitochondrial membrane 70;em_max_annot_lvl=33208|Metazoa;em_Preferred_name=TOMM70A;em_KEGG_ko=ko:K17768;em_BRITE=ko00000,ko02000,ko03029;em_KEGG_TC=3.A.8.1;em_PFAMs=TPR_1,TPR_16,TPR_2,TPR_8;em_GOs=GO:0001101,GO:0001558,GO:0003674,GO:0005215,GO:0005575,GO:0005622,GO:0005623,GO:0005737,GO:0005739,GO:0005740,GO:0005741,GO:0005742,GO:0006605,GO:0006626,GO:0006810,GO:0006839,GO:0006886,GO:0006996,GO:0007005,GO:0008104,GO:0008150,GO:0008320,GO:0008565,GO:0009719,GO:0009725,GO:0009987,GO:0010033,GO:0010243,GO:0010611,GO:0010614,GO:0010721,GO:0014070,GO:0014741,GO:0014743,GO:0015031,GO:0015399,GO:0015405,GO:0015450,GO:0015833,GO:0016020,GO:0016021,GO:0016043,GO:0016202,GO:0019867,GO:0022804,GO:0022857,GO:0022884,GO:0030308,GO:0031090,GO:0031224,GO:0031300,GO:0031301,GO:0031306,GO:0031307,GO:0031966,GO:0031967,GO:0031968,GO:0031975,GO:0032592,GO:0032879,GO:0032880,GO:0032991,GO:0033036,GO:0033365,GO:0034613,GO:0040008,GO:0042221,GO:0042493,GO:0042886,GO:0042887,GO:0043200,GO:0043226,GO:0043227,GO:0043229,GO:0043231,GO:0043502,GO:0044057,GO:0044422,GO:0044424,GO:0044425,GO:0044429,GO:0044444,GO:0044446,GO:0044455,GO:0044464,GO:0045184,GO:0045595,GO:0045596,GO:0045843,GO:0045926,GO:0046620,GO:0046621,GO:0046907,GO:0048518,GO:0048519,GO:0048523,GO:0048583,GO:0048634,GO:0048635,GO:0048638,GO:0048640,GO:0050789,GO:0050793,GO:0050794,GO:0050896,GO:0051049,GO:0051050,GO:0051093,GO:0051128,GO:0051147,GO:0051148,GO:0051153,GO:0051154,GO:0051179,GO:0051222,GO:0051223,GO:0051234,GO:0051239,GO:0051241,GO:0051641,GO:0051649,GO:0055021,GO:0055022,GO:0055024,GO:0055026,GO:0055085,GO:0060284,GO:0060420,GO:0061050,GO:0061052,GO:0061117,GO:0065007,GO:0070201,GO:0070585,GO:0070727,GO:0071702,GO:0071705,GO:0071806,GO:0071840,GO:0072594,GO:0072655,GO:0090087,GO:0090257,GO:0097066,GO:0097068,GO:0098573,GO:0098588,GO:0098796,GO:0098798,GO:0098799,GO:0098805,GO:1901698,GO:1901700,GO:1901861,GO:1901862,GO:1904386,GO:1904589,GO:1904591,GO:1904680,GO:1904951,GO:1905207,GO:1905208,GO:2000026,GO:2000725,GO:2000726
HiC_scaffold_1	AUGUSTUS	intron	169118738	169129671	1.0	+	.	ID=g1643.t1.intron1;Parent=g1643.t1
HiC_scaffold_1	AUGUSTUS	exon	169129672	169129845	.	+	.	ID=g1643.t1.exon2;Parent=g1643.t1
HiC_scaffold_1	AUGUSTUS	CDS	169129672	169129845	1.0	+	0	ID=g1643.t1.CDS2;Parent=g1643.t1
HiC_scaffold_1	AUGUSTUS	intron	169129846	169132088	1.0	+	.	ID=g1643.t1.intron2;Parent=g1643.t1
HiC_scaffold_1	AUGUSTUS	exon	169132089	169132215	.	+	.	ID=g1643.t1.exon3;Parent=g1643.t1
HiC_scaffold_1	AUGUSTUS	CDS	169132089	169132215	1.0	+	0	ID=g1643.t1.CDS3;Parent=g1643.t1
HiC_scaffold_1	AUGUSTUS	intron	169132216	169133809	1.0	+	.	ID=g1643.t1.intron3;Parent=g1643.t1
HiC_scaffold_1	AUGUSTUS	exon	169133810	169133919	.	+	.	ID=g1643.t1.exon4;Parent=g1643.t1
HiC_scaffold_1	AUGUSTUS	CDS	169133810	169133919	1.0	+	2	ID=g1643.t1.CDS4;Parent=g1643.t1
HiC_scaffold_1	AUGUSTUS	intron	169133920	169137734	1.0	+	.	ID=g1643.t1.intron4;Parent=g1643.t1
HiC_scaffold_1	AUGUSTUS	exon	169137735	169137883	.	+	.	ID=g1643.t1.exon5;Parent=g1643.t1
HiC_scaffold_1	AUGUSTUS	CDS	169137735	169137883	1.0	+	0	ID=g1643.t1.CDS5;Parent=g1643.t1
HiC_scaffold_1	AUGUSTUS	intron	169137884	169139577	1.0	+	.	ID=g1643.t1.intron5;Parent=g1643.t1
HiC_scaffold_1	AUGUSTUS	exon	169139578	169139785	.	+	.	ID=g1643.t1.exon6;Parent=g1643.t1
HiC_scaffold_1	AUGUSTUS	CDS	169139578	169139785	1.0	+	1	ID=g1643.t1.CDS6;Parent=g1643.t1
HiC_scaffold_1	AUGUSTUS	intron	169139786	169142035	1.0	+	.	ID=g1643.t1.intron6;Parent=g1643.t1
HiC_scaffold_1	AUGUSTUS	exon	169142036	169142170	.	+	.	ID=g1643.t1.exon7;Parent=g1643.t1
HiC_scaffold_1	AUGUSTUS	CDS	169142036	169142170	1.0	+	0	ID=g1643.t1.CDS7;Parent=g1643.t1
HiC_scaffold_1	AUGUSTUS	intron	169142171	169143122	1.0	+	.	ID=g1643.t1.intron7;Parent=g1643.t1
HiC_scaffold_1	AUGUSTUS	exon	169143123	169143230	.	+	.	ID=g1643.t1.exon8;Parent=g1643.t1
HiC_scaffold_1	AUGUSTUS	CDS	169143123	169143230	1.0	+	0	ID=g1643.t1.CDS8;Parent=g1643.t1
HiC_scaffold_1	AUGUSTUS	intron	169143231	169144107	1.0	+	.	ID=g1643.t1.intron8;Parent=g1643.t1
HiC_scaffold_1	AUGUSTUS	exon	169144108	169144224	.	+	.	ID=g1643.t1.exon9;Parent=g1643.t1
HiC_scaffold_1	AUGUSTUS	CDS	169144108	169144224	1.0	+	0	ID=g1643.t1.CDS9;Parent=g1643.t1
HiC_scaffold_1	AUGUSTUS	intron	169144225	169146880	1.0	+	.	ID=g1643.t1.intron9;Parent=g1643.t1
HiC_scaffold_1	AUGUSTUS	exon	169146881	169146978	.	+	.	ID=g1643.t1.exon10;Parent=g1643.t1
HiC_scaffold_1	AUGUSTUS	CDS	169146881	169146978	1.0	+	0	ID=g1643.t1.CDS10;Parent=g1643.t1
HiC_scaffold_1	AUGUSTUS	intron	169146979	169147541	1.0	+	.	ID=g1643.t1.intron10;Parent=g1643.t1
HiC_scaffold_1	AUGUSTUS	exon	169147542	169147664	.	+	.	ID=g1643.t1.exon11;Parent=g1643.t1
HiC_scaffold_1	AUGUSTUS	CDS	169147542	169147664	1.0	+	1	ID=g1643.t1.CDS11;Parent=g1643.t1
HiC_scaffold_1	AUGUSTUS	intron	169147665	169149889	1.0	+	.	ID=g1643.t1.intron11;Parent=g1643.t1
HiC_scaffold_1	AUGUSTUS	exon	169149890	169150043	.	+	.	ID=g1643.t1.exon12;Parent=g1643.t1
HiC_scaffold_1	AUGUSTUS	CDS	169149890	169150043	1.0	+	1	ID=g1643.t1.CDS12;Parent=g1643.t1
HiC_scaffold_1	AUGUSTUS	stop_codon	169150041	169150043	.	+	0	ID=g1643.t1.stop1;Parent=g1643.t1
HiC_scaffold_1	AUGUSTUS	stop_codon	169176408	169176410	.	-	0	ID=g1644.t1.stop1;Parent=g1644.t1
HiC_scaffold_1	AUGUSTUS	exon	169176408	169176499	.	-	.	ID=g1644.t1.exon1;Parent=g1644.t1
HiC_scaffold_1	AUGUSTUS	CDS	169176408	169176499	1.0	-	2	ID=g1644.t1.CDS1;Parent=g1644.t1
HiC_scaffold_1	AUGUSTUS	gene	169176408	169191267	.	-	.	ID=g1644
HiC_scaffold_1	AUGUSTUS	mRNA	169176408	169191267	1.0	-	.	ID=g1644.t1;Parent=g1644;em_target=9668.ENSMPUP00000011360;em_score=631.4;em_evalue=5.7e-193;em_tcov=.;em_OGs=COG0388@1|root,KOG0806@2759|Eukaryota,38TQE@33154|Opisthokonta,3B9AV@33208|Metazoa,3CSJF@33213|Bilateria,48AWD@7711|Chordata,49376@7742|Vertebrata,3J9I8@40674|Mammalia,3EJJH@33554|Carnivora;em_COG_cat=E;em_desc=Nitrilase family, member 2;em_max_annot_lvl=33208|Metazoa;em_Preferred_name=NIT2;em_EC=3.5.1.3;em_KEGG_ko=ko:K13101,ko:K13566;em_KEGG_Pathway=ko00250,map00250;em_KEGG_Reaction=R00269,R00348;em_KEGG_rclass=RC00010;em_BRITE=ko00000,ko00001,ko01000,ko03041;em_PFAMs=CN_hydrolase;em_GOs=GO:0001775,GO:0002252,GO:0002263,GO:0002274,GO:0002275,GO:0002283,GO:0002366,GO:0002376,GO:0002443,GO:0002444,GO:0002446,GO:0003674,GO:0003824,GO:0005575,GO:0005576,GO:0005622,GO:0005623,GO:0005737,GO:0005813,GO:0005815,GO:0005829,GO:0005856,GO:0006082,GO:0006107,GO:0006520,GO:0006528,GO:0006541,GO:0006807,GO:0006810,GO:0006887,GO:0006955,GO:0008150,GO:0008152,GO:0009064,GO:0009066,GO:0009987,GO:0012505,GO:0015630,GO:0016192,GO:0016787,GO:0016810,GO:0016811,GO:0019752,GO:0030141,GO:0031410,GO:0031974,GO:0031982,GO:0031983,GO:0032787,GO:0032940,GO:0034641,GO:0034774,GO:0035580,GO:0036230,GO:0042119,GO:0042581,GO:0043226,GO:0043227,GO:0043228,GO:0043229,GO:0043232,GO:0043233,GO:0043299,GO:0043312,GO:0043436,GO:0043603,GO:0043648,GO:0044237,GO:0044238,GO:0044281,GO:0044422,GO:0044424,GO:0044430,GO:0044433,GO:0044444,GO:0044446,GO:0044464,GO:0045055,GO:0045321,GO:0046903,GO:0050152,GO:0050896,GO:0051179,GO:0051234,GO:0060205,GO:0070013,GO:0070820,GO:0071704,GO:0097708,GO:0099503,GO:1901564,GO:1901605,GO:1904724
HiC_scaffold_1	AUGUSTUS	intron	169176500	169176818	1.0	-	.	ID=g1644.t1.intron1;Parent=g1644.t1
HiC_scaffold_1	AUGUSTUS	exon	169176819	169176874	.	-	.	ID=g1644.t1.exon2;Parent=g1644.t1
HiC_scaffold_1	AUGUSTUS	CDS	169176819	169176874	1.0	-	1	ID=g1644.t1.CDS2;Parent=g1644.t1
HiC_scaffold_1	AUGUSTUS	intron	169176875	169178977	1.0	-	.	ID=g1644.t1.intron2;Parent=g1644.t1
HiC_scaffold_1	AUGUSTUS	exon	169178978	169179076	.	-	.	ID=g1644.t1.exon3;Parent=g1644.t1
HiC_scaffold_1	AUGUSTUS	CDS	169178978	169179076	1.0	-	1	ID=g1644.t1.CDS3;Parent=g1644.t1
HiC_scaffold_1	AUGUSTUS	intron	169179077	169180538	1.0	-	.	ID=g1644.t1.intron3;Parent=g1644.t1
HiC_scaffold_1	AUGUSTUS	exon	169180539	169180617	.	-	.	ID=g1644.t1.exon4;Parent=g1644.t1
HiC_scaffold_1	AUGUSTUS	CDS	169180539	169180617	1.0	-	2	ID=g1644.t1.CDS4;Parent=g1644.t1
HiC_scaffold_1	AUGUSTUS	intron	169180618	169181958	1.0	-	.	ID=g1644.t1.intron4;Parent=g1644.t1
HiC_scaffold_1	AUGUSTUS	exon	169181959	169182033	.	-	.	ID=g1644.t1.exon5;Parent=g1644.t1
HiC_scaffold_1	AUGUSTUS	CDS	169181959	169182033	1.0	-	2	ID=g1644.t1.CDS5;Parent=g1644.t1
HiC_scaffold_1	AUGUSTUS	intron	169182034	169182607	1.0	-	.	ID=g1644.t1.intron5;Parent=g1644.t1
HiC_scaffold_1	AUGUSTUS	exon	169182608	169182701	.	-	.	ID=g1644.t1.exon6;Parent=g1644.t1
HiC_scaffold_1	AUGUSTUS	CDS	169182608	169182701	1.0	-	0	ID=g1644.t1.CDS6;Parent=g1644.t1
HiC_scaffold_1	AUGUSTUS	intron	169182702	169185997	1.0	-	.	ID=g1644.t1.intron6;Parent=g1644.t1
HiC_scaffold_1	AUGUSTUS	exon	169185998	169186086	.	-	.	ID=g1644.t1.exon7;Parent=g1644.t1
HiC_scaffold_1	AUGUSTUS	CDS	169185998	169186086	1.0	-	2	ID=g1644.t1.CDS7;Parent=g1644.t1
HiC_scaffold_1	AUGUSTUS	intron	169186087	169187289	1.0	-	.	ID=g1644.t1.intron7;Parent=g1644.t1
HiC_scaffold_1	AUGUSTUS	exon	169187290	169187410	.	-	.	ID=g1644.t1.exon8;Parent=g1644.t1
HiC_scaffold_1	AUGUSTUS	CDS	169187290	169187410	1.0	-	0	ID=g1644.t1.CDS8;Parent=g1644.t1
HiC_scaffold_1	AUGUSTUS	intron	169187411	169188965	1.0	-	.	ID=g1644.t1.intron8;Parent=g1644.t1
HiC_scaffold_1	AUGUSTUS	exon	169188966	169189084	.	-	.	ID=g1644.t1.exon9;Parent=g1644.t1
HiC_scaffold_1	AUGUSTUS	CDS	169188966	169189084	1.0	-	2	ID=g1644.t1.CDS9;Parent=g1644.t1
HiC_scaffold_1	AUGUSTUS	intron	169189085	169191239	1.0	-	.	ID=g1644.t1.intron9;Parent=g1644.t1
HiC_scaffold_1	AUGUSTUS	exon	169191240	169191267	.	-	.	ID=g1644.t1.exon10;Parent=g1644.t1
HiC_scaffold_1	AUGUSTUS	CDS	169191240	169191267	1.0	-	0	ID=g1644.t1.CDS10;Parent=g1644.t1
HiC_scaffold_1	AUGUSTUS	start_codon	169191265	169191267	.	-	0	ID=g1644.t1.start1;Parent=g1644.t1
HiC_scaffold_1	AUGUSTUS	stop_codon	169199111	169199113	.	-	0	ID=g1645.t1.stop1;Parent=g1645.t1
HiC_scaffold_1	AUGUSTUS	stop_codon	169199111	169199113	.	-	0	ID=g1645.t2.stop1;Parent=g1645.t2
HiC_scaffold_1	AUGUSTUS	exon	169199111	169199192	.	-	.	ID=g1645.t1.exon1;Parent=g1645.t1
HiC_scaffold_1	AUGUSTUS	exon	169199111	169199192	.	-	.	ID=g1645.t2.exon1;Parent=g1645.t2
HiC_scaffold_1	AUGUSTUS	CDS	169199111	169199192	1.0	-	1	ID=g1645.t1.CDS1;Parent=g1645.t1
HiC_scaffold_1	AUGUSTUS	CDS	169199111	169199192	1.0	-	1	ID=g1645.t2.CDS1;Parent=g1645.t2
HiC_scaffold_1	AUGUSTUS	gene	169199111	169257467	.	-	.	ID=g1645
HiC_scaffold_1	AUGUSTUS	mRNA	169199111	169257467	1.0	-	.	ID=g1645.t1;Parent=g1645;em_target=9668.ENSMPUP00000011354;em_score=1596.3;em_evalue=0.0;em_tcov=.;em_OGs=KOG3636@1|root,KOG3636@2759|Eukaryota,38CPZ@33154|Opisthokonta,3BCPQ@33208|Metazoa,3CR9D@33213|Bilateria,483DJ@7711|Chordata,496VU@7742|Vertebrata,3J94C@40674|Mammalia,3EHK7@33554|Carnivora;em_COG_cat=S;em_desc=TBC1 domain family, member 23;em_max_annot_lvl=33208|Metazoa;em_Preferred_name=TBC1D23;em_PFAMs=RabGAP-TBC,Rhodanese;em_GOs=GO:0000003,GO:0001667,GO:0001817,GO:0001819,GO:0002064,GO:0002065,GO:0002066,GO:0003006,GO:0003674,GO:0005096,GO:0005575,GO:0005622,GO:0005623,GO:0005737,GO:0005794,GO:0005802,GO:0006810,GO:0006928,GO:0007275,GO:0007276,GO:0007281,GO:0007292,GO:0007297,GO:0007298,GO:0007399,GO:0007417,GO:0007420,GO:0008047,GO:0008150,GO:0009790,GO:0009888,GO:0009987,GO:0010631,GO:0012505,GO:0016043,GO:0016192,GO:0016197,GO:0016477,GO:0016482,GO:0019953,GO:0022008,GO:0022412,GO:0022414,GO:0030030,GO:0030154,GO:0030182,GO:0030234,GO:0030695,GO:0030707,GO:0030855,GO:0031175,GO:0031347,GO:0031984,GO:0032101,GO:0032501,GO:0032502,GO:0032504,GO:0032675,GO:0032680,GO:0032755,GO:0040011,GO:0042147,GO:0043085,GO:0043087,GO:0043226,GO:0043227,GO:0043229,GO:0043231,GO:0043547,GO:0044093,GO:0044422,GO:0044424,GO:0044431,GO:0044444,GO:0044446,GO:0044464,GO:0044703,GO:0046907,GO:0048468,GO:0048477,GO:0048513,GO:0048518,GO:0048568,GO:0048583,GO:0048609,GO:0048666,GO:0048699,GO:0048731,GO:0048856,GO:0048869,GO:0048870,GO:0050727,GO:0050789,GO:0050790,GO:0051179,GO:0051234,GO:0051239,GO:0051240,GO:0051336,GO:0051345,GO:0051641,GO:0051649,GO:0051674,GO:0051704,GO:0060322,GO:0060429,GO:0060589,GO:0065007,GO:0065009,GO:0071840,GO:0080134,GO:0090130,GO:0090132,GO:0098772,GO:0098791,GO:0120036,GO:1903555,GO:1990403
HiC_scaffold_1	AUGUSTUS	mRNA	169199111	169257467	1.0	-	.	ID=g1645.t2;Parent=g1645;em_target=9668.ENSMPUP00000011354;em_score=1531.4;em_evalue=0.0;em_tcov=.;em_OGs=KOG3636@1|root,KOG3636@2759|Eukaryota,38CPZ@33154|Opisthokonta,3BCPQ@33208|Metazoa,3CR9D@33213|Bilateria,483DJ@7711|Chordata,496VU@7742|Vertebrata,3J94C@40674|Mammalia,3EHK7@33554|Carnivora;em_COG_cat=S;em_desc=TBC1 domain family, member 23;em_max_annot_lvl=33208|Metazoa;em_Preferred_name=TBC1D23;em_PFAMs=RabGAP-TBC,Rhodanese;em_GOs=GO:0000003,GO:0001667,GO:0001817,GO:0001819,GO:0002064,GO:0002065,GO:0002066,GO:0003006,GO:0003674,GO:0005096,GO:0005575,GO:0005622,GO:0005623,GO:0005737,GO:0005794,GO:0005802,GO:0006810,GO:0006928,GO:0007275,GO:0007276,GO:0007281,GO:0007292,GO:0007297,GO:0007298,GO:0007399,GO:0007417,GO:0007420,GO:0008047,GO:0008150,GO:0009790,GO:0009888,GO:0009987,GO:0010631,GO:0012505,GO:0016043,GO:0016192,GO:0016197,GO:0016477,GO:0016482,GO:0019953,GO:0022008,GO:0022412,GO:0022414,GO:0030030,GO:0030154,GO:0030182,GO:0030234,GO:0030695,GO:0030707,GO:0030855,GO:0031175,GO:0031347,GO:0031984,GO:0032101,GO:0032501,GO:0032502,GO:0032504,GO:0032675,GO:0032680,GO:0032755,GO:0040011,GO:0042147,GO:0043085,GO:0043087,GO:0043226,GO:0043227,GO:0043229,GO:0043231,GO:0043547,GO:0044093,GO:0044422,GO:0044424,GO:0044431,GO:0044444,GO:0044446,GO:0044464,GO:0044703,GO:0046907,GO:0048468,GO:0048477,GO:0048513,GO:0048518,GO:0048568,GO:0048583,GO:0048609,GO:0048666,GO:0048699,GO:0048731,GO:0048856,GO:0048869,GO:0048870,GO:0050727,GO:0050789,GO:0050790,GO:0051179,GO:0051234,GO:0051239,GO:0051240,GO:0051336,GO:0051345,GO:0051641,GO:0051649,GO:0051674,GO:0051704,GO:0060322,GO:0060429,GO:0060589,GO:0065007,GO:0065009,GO:0071840,GO:0080134,GO:0090130,GO:0090132,GO:0098772,GO:0098791,GO:0120036,GO:1903555,GO:1990403
HiC_scaffold_1	AUGUSTUS	intron	169199193	169200037	1.0	-	.	ID=g1645.t1.intron1;Parent=g1645.t1
HiC_scaffold_1	AUGUSTUS	intron	169199193	169200037	1.0	-	.	ID=g1645.t2.intron1;Parent=g1645.t2
HiC_scaffold_1	AUGUSTUS	exon	169200038	169200232	.	-	.	ID=g1645.t1.exon2;Parent=g1645.t1
HiC_scaffold_1	AUGUSTUS	exon	169200038	169200232	.	-	.	ID=g1645.t2.exon2;Parent=g1645.t2
HiC_scaffold_1	AUGUSTUS	CDS	169200038	169200232	1.0	-	1	ID=g1645.t1.CDS2;Parent=g1645.t1
HiC_scaffold_1	AUGUSTUS	CDS	169200038	169200232	1.0	-	1	ID=g1645.t2.CDS2;Parent=g1645.t2
HiC_scaffold_1	AUGUSTUS	intron	169200233	169201752	1.0	-	.	ID=g1645.t1.intron2;Parent=g1645.t1
HiC_scaffold_1	AUGUSTUS	intron	169200233	169201752	1.0	-	.	ID=g1645.t2.intron2;Parent=g1645.t2
HiC_scaffold_1	AUGUSTUS	exon	169201753	169201888	.	-	.	ID=g1645.t1.exon3;Parent=g1645.t1
HiC_scaffold_1	AUGUSTUS	exon	169201753	169201888	.	-	.	ID=g1645.t2.exon3;Parent=g1645.t2
HiC_scaffold_1	AUGUSTUS	CDS	169201753	169201888	1.0	-	2	ID=g1645.t1.CDS3;Parent=g1645.t1
HiC_scaffold_1	AUGUSTUS	CDS	169201753	169201888	1.0	-	2	ID=g1645.t2.CDS3;Parent=g1645.t2
HiC_scaffold_1	AUGUSTUS	intron	169201889	169203996	1.0	-	.	ID=g1645.t1.intron3;Parent=g1645.t1
HiC_scaffold_1	AUGUSTUS	intron	169201889	169203996	1.0	-	.	ID=g1645.t2.intron3;Parent=g1645.t2
HiC_scaffold_1	AUGUSTUS	exon	169203997	169204085	.	-	.	ID=g1645.t1.exon4;Parent=g1645.t1
HiC_scaffold_1	AUGUSTUS	exon	169203997	169204085	.	-	.	ID=g1645.t2.exon4;Parent=g1645.t2
HiC_scaffold_1	AUGUSTUS	CDS	169203997	169204085	1.0	-	1	ID=g1645.t1.CDS4;Parent=g1645.t1
HiC_scaffold_1	AUGUSTUS	CDS	169203997	169204085	1.0	-	1	ID=g1645.t2.CDS4;Parent=g1645.t2
HiC_scaffold_1	AUGUSTUS	intron	169204086	169207651	1.0	-	.	ID=g1645.t1.intron4;Parent=g1645.t1
HiC_scaffold_1	AUGUSTUS	intron	169204086	169209112	1.0	-	.	ID=g1645.t2.intron4;Parent=g1645.t2
HiC_scaffold_1	AUGUSTUS	exon	169207652	169207696	.	-	.	ID=g1645.t1.exon5;Parent=g1645.t1
HiC_scaffold_1	AUGUSTUS	CDS	169207652	169207696	1.0	-	1	ID=g1645.t1.CDS5;Parent=g1645.t1
HiC_scaffold_1	AUGUSTUS	intron	169207697	169209112	1.0	-	.	ID=g1645.t1.intron5;Parent=g1645.t1
HiC_scaffold_1	AUGUSTUS	exon	169209113	169209252	.	-	.	ID=g1645.t1.exon6;Parent=g1645.t1
HiC_scaffold_1	AUGUSTUS	exon	169209113	169209252	.	-	.	ID=g1645.t2.exon5;Parent=g1645.t2
HiC_scaffold_1	AUGUSTUS	CDS	169209113	169209252	1.0	-	0	ID=g1645.t1.CDS6;Parent=g1645.t1
HiC_scaffold_1	AUGUSTUS	CDS	169209113	169209252	1.0	-	0	ID=g1645.t2.CDS5;Parent=g1645.t2
HiC_scaffold_1	AUGUSTUS	intron	169209253	169213344	1.0	-	.	ID=g1645.t1.intron6;Parent=g1645.t1
HiC_scaffold_1	AUGUSTUS	intron	169209253	169213344	1.0	-	.	ID=g1645.t2.intron5;Parent=g1645.t2
HiC_scaffold_1	AUGUSTUS	exon	169213345	169213454	.	-	.	ID=g1645.t1.exon7;Parent=g1645.t1
HiC_scaffold_1	AUGUSTUS	exon	169213345	169213454	.	-	.	ID=g1645.t2.exon6;Parent=g1645.t2
HiC_scaffold_1	AUGUSTUS	CDS	169213345	169213454	1.0	-	2	ID=g1645.t1.CDS7;Parent=g1645.t1
HiC_scaffold_1	AUGUSTUS	CDS	169213345	169213454	1.0	-	2	ID=g1645.t2.CDS6;Parent=g1645.t2
HiC_scaffold_1	AUGUSTUS	intron	169213455	169215389	1.0	-	.	ID=g1645.t1.intron7;Parent=g1645.t1
HiC_scaffold_1	AUGUSTUS	intron	169213455	169215389	1.0	-	.	ID=g1645.t2.intron6;Parent=g1645.t2
HiC_scaffold_1	AUGUSTUS	exon	169215390	169215432	.	-	.	ID=g1645.t1.exon8;Parent=g1645.t1
HiC_scaffold_1	AUGUSTUS	exon	169215390	169215432	.	-	.	ID=g1645.t2.exon7;Parent=g1645.t2
HiC_scaffold_1	AUGUSTUS	CDS	169215390	169215432	1.0	-	0	ID=g1645.t1.CDS8;Parent=g1645.t1
HiC_scaffold_1	AUGUSTUS	CDS	169215390	169215432	1.0	-	0	ID=g1645.t2.CDS7;Parent=g1645.t2
HiC_scaffold_1	AUGUSTUS	intron	169215433	169218205	1.0	-	.	ID=g1645.t1.intron8;Parent=g1645.t1
HiC_scaffold_1	AUGUSTUS	intron	169215433	169218205	1.0	-	.	ID=g1645.t2.intron7;Parent=g1645.t2
HiC_scaffold_1	AUGUSTUS	exon	169218206	169218376	.	-	.	ID=g1645.t1.exon9;Parent=g1645.t1
HiC_scaffold_1	AUGUSTUS	exon	169218206	169218376	.	-	.	ID=g1645.t2.exon8;Parent=g1645.t2
HiC_scaffold_1	AUGUSTUS	CDS	169218206	169218376	1.0	-	0	ID=g1645.t1.CDS9;Parent=g1645.t1
HiC_scaffold_1	AUGUSTUS	CDS	169218206	169218376	1.0	-	0	ID=g1645.t2.CDS8;Parent=g1645.t2
HiC_scaffold_1	AUGUSTUS	intron	169218377	169220799	1.0	-	.	ID=g1645.t1.intron9;Parent=g1645.t1
HiC_scaffold_1	AUGUSTUS	intron	169218377	169220799	1.0	-	.	ID=g1645.t2.intron8;Parent=g1645.t2
HiC_scaffold_1	AUGUSTUS	exon	169220800	169220892	.	-	.	ID=g1645.t1.exon10;Parent=g1645.t1
HiC_scaffold_1	AUGUSTUS	exon	169220800	169220892	.	-	.	ID=g1645.t2.exon9;Parent=g1645.t2
HiC_scaffold_1	AUGUSTUS	CDS	169220800	169220892	1.0	-	0	ID=g1645.t1.CDS10;Parent=g1645.t1
HiC_scaffold_1	AUGUSTUS	CDS	169220800	169220892	1.0	-	0	ID=g1645.t2.CDS9;Parent=g1645.t2
HiC_scaffold_1	AUGUSTUS	intron	169220893	169222260	1.0	-	.	ID=g1645.t1.intron10;Parent=g1645.t1
HiC_scaffold_1	AUGUSTUS	intron	169220893	169222260	1.0	-	.	ID=g1645.t2.intron9;Parent=g1645.t2
HiC_scaffold_1	AUGUSTUS	exon	169222261	169222383	.	-	.	ID=g1645.t1.exon11;Parent=g1645.t1
HiC_scaffold_1	AUGUSTUS	exon	169222261	169222383	.	-	.	ID=g1645.t2.exon10;Parent=g1645.t2
HiC_scaffold_1	AUGUSTUS	CDS	169222261	169222383	1.0	-	0	ID=g1645.t1.CDS11;Parent=g1645.t1
HiC_scaffold_1	AUGUSTUS	CDS	169222261	169222383	1.0	-	0	ID=g1645.t2.CDS10;Parent=g1645.t2
HiC_scaffold_1	AUGUSTUS	intron	169222384	169223711	1.0	-	.	ID=g1645.t1.intron11;Parent=g1645.t1
HiC_scaffold_1	AUGUSTUS	intron	169222384	169223711	1.0	-	.	ID=g1645.t2.intron10;Parent=g1645.t2
HiC_scaffold_1	AUGUSTUS	exon	169223712	169223815	.	-	.	ID=g1645.t1.exon12;Parent=g1645.t1
HiC_scaffold_1	AUGUSTUS	exon	169223712	169223815	.	-	.	ID=g1645.t2.exon11;Parent=g1645.t2
HiC_scaffold_1	AUGUSTUS	CDS	169223712	169223815	1.0	-	2	ID=g1645.t1.CDS12;Parent=g1645.t1
HiC_scaffold_1	AUGUSTUS	CDS	169223712	169223815	1.0	-	2	ID=g1645.t2.CDS11;Parent=g1645.t2
HiC_scaffold_1	AUGUSTUS	intron	169223816	169224625	1.0	-	.	ID=g1645.t1.intron12;Parent=g1645.t1
HiC_scaffold_1	AUGUSTUS	intron	169223816	169224625	1.0	-	.	ID=g1645.t2.intron11;Parent=g1645.t2
HiC_scaffold_1	AUGUSTUS	exon	169224626	169224672	.	-	.	ID=g1645.t1.exon13;Parent=g1645.t1
HiC_scaffold_1	AUGUSTUS	exon	169224626	169224672	.	-	.	ID=g1645.t2.exon12;Parent=g1645.t2
HiC_scaffold_1	AUGUSTUS	CDS	169224626	169224672	1.0	-	1	ID=g1645.t1.CDS13;Parent=g1645.t1
HiC_scaffold_1	AUGUSTUS	CDS	169224626	169224672	1.0	-	1	ID=g1645.t2.CDS12;Parent=g1645.t2
HiC_scaffold_1	AUGUSTUS	intron	169224673	169224763	1.0	-	.	ID=g1645.t1.intron13;Parent=g1645.t1
HiC_scaffold_1	AUGUSTUS	intron	169224673	169224763	1.0	-	.	ID=g1645.t2.intron12;Parent=g1645.t2
HiC_scaffold_1	AUGUSTUS	exon	169224764	169224888	.	-	.	ID=g1645.t1.exon14;Parent=g1645.t1
HiC_scaffold_1	AUGUSTUS	exon	169224764	169224888	.	-	.	ID=g1645.t2.exon13;Parent=g1645.t2
HiC_scaffold_1	AUGUSTUS	CDS	169224764	169224888	1.0	-	0	ID=g1645.t1.CDS14;Parent=g1645.t1
HiC_scaffold_1	AUGUSTUS	CDS	169224764	169224888	1.0	-	0	ID=g1645.t2.CDS13;Parent=g1645.t2
HiC_scaffold_1	AUGUSTUS	intron	169224889	169227714	1.0	-	.	ID=g1645.t1.intron14;Parent=g1645.t1
HiC_scaffold_1	AUGUSTUS	intron	169224889	169227714	1.0	-	.	ID=g1645.t2.intron13;Parent=g1645.t2
HiC_scaffold_1	AUGUSTUS	exon	169227715	169227838	.	-	.	ID=g1645.t1.exon15;Parent=g1645.t1
HiC_scaffold_1	AUGUSTUS	exon	169227715	169227838	.	-	.	ID=g1645.t2.exon14;Parent=g1645.t2
HiC_scaffold_1	AUGUSTUS	CDS	169227715	169227838	1.0	-	1	ID=g1645.t1.CDS15;Parent=g1645.t1
HiC_scaffold_1	AUGUSTUS	CDS	169227715	169227838	1.0	-	1	ID=g1645.t2.CDS14;Parent=g1645.t2
HiC_scaffold_1	AUGUSTUS	intron	169227839	169232144	1.0	-	.	ID=g1645.t1.intron15;Parent=g1645.t1
HiC_scaffold_1	AUGUSTUS	intron	169227839	169232144	1.0	-	.	ID=g1645.t2.intron14;Parent=g1645.t2
HiC_scaffold_1	AUGUSTUS	exon	169232145	169232349	.	-	.	ID=g1645.t1.exon16;Parent=g1645.t1
HiC_scaffold_1	AUGUSTUS	exon	169232145	169232349	.	-	.	ID=g1645.t2.exon15;Parent=g1645.t2
HiC_scaffold_1	AUGUSTUS	CDS	169232145	169232349	1.0	-	2	ID=g1645.t1.CDS16;Parent=g1645.t1
HiC_scaffold_1	AUGUSTUS	CDS	169232145	169232349	1.0	-	2	ID=g1645.t2.CDS15;Parent=g1645.t2
HiC_scaffold_1	AUGUSTUS	intron	169232350	169233316	1.0	-	.	ID=g1645.t1.intron16;Parent=g1645.t1
HiC_scaffold_1	AUGUSTUS	intron	169232350	169233316	1.0	-	.	ID=g1645.t2.intron15;Parent=g1645.t2
HiC_scaffold_1	AUGUSTUS	exon	169233317	169233422	.	-	.	ID=g1645.t1.exon17;Parent=g1645.t1
HiC_scaffold_1	AUGUSTUS	exon	169233317	169233422	.	-	.	ID=g1645.t2.exon16;Parent=g1645.t2
HiC_scaffold_1	AUGUSTUS	CDS	169233317	169233422	1.0	-	0	ID=g1645.t1.CDS17;Parent=g1645.t1
HiC_scaffold_1	AUGUSTUS	CDS	169233317	169233422	1.0	-	0	ID=g1645.t2.CDS16;Parent=g1645.t2
HiC_scaffold_1	AUGUSTUS	intron	169233423	169234786	1.0	-	.	ID=g1645.t1.intron17;Parent=g1645.t1
HiC_scaffold_1	AUGUSTUS	intron	169233423	169234786	1.0	-	.	ID=g1645.t2.intron16;Parent=g1645.t2
HiC_scaffold_1	AUGUSTUS	exon	169234787	169234898	.	-	.	ID=g1645.t1.exon18;Parent=g1645.t1
HiC_scaffold_1	AUGUSTUS	exon	169234787	169234898	.	-	.	ID=g1645.t2.exon17;Parent=g1645.t2
HiC_scaffold_1	AUGUSTUS	CDS	169234787	169234898	1.0	-	1	ID=g1645.t1.CDS18;Parent=g1645.t1
HiC_scaffold_1	AUGUSTUS	CDS	169234787	169234898	1.0	-	1	ID=g1645.t2.CDS17;Parent=g1645.t2
HiC_scaffold_1	AUGUSTUS	intron	169234899	169257414	1.0	-	.	ID=g1645.t1.intron18;Parent=g1645.t1
HiC_scaffold_1	AUGUSTUS	intron	169234899	169257414	1.0	-	.	ID=g1645.t2.intron17;Parent=g1645.t2
HiC_scaffold_1	AUGUSTUS	exon	169257415	169257467	.	-	.	ID=g1645.t1.exon19;Parent=g1645.t1
HiC_scaffold_1	AUGUSTUS	exon	169257415	169257467	.	-	.	ID=g1645.t2.exon18;Parent=g1645.t2
HiC_scaffold_1	AUGUSTUS	CDS	169257415	169257467	1.0	-	0	ID=g1645.t1.CDS19;Parent=g1645.t1
HiC_scaffold_1	AUGUSTUS	CDS	169257415	169257467	1.0	-	0	ID=g1645.t2.CDS18;Parent=g1645.t2
HiC_scaffold_1	AUGUSTUS	start_codon	169257465	169257467	.	-	0	ID=g1645.t1.start1;Parent=g1645.t1
HiC_scaffold_1	AUGUSTUS	start_codon	169257465	169257467	.	-	0	ID=g1645.t2.start1;Parent=g1645.t2
HiC_scaffold_1	AUGUSTUS	stop_codon	169297323	169297325	.	-	0	ID=g1646.t1.stop1;Parent=g1646.t1
HiC_scaffold_1	AUGUSTUS	exon	169297323	169297513	.	-	.	ID=g1646.t1.exon1;Parent=g1646.t1
HiC_scaffold_1	AUGUSTUS	CDS	169297323	169297513	1.0	-	2	ID=g1646.t1.CDS1;Parent=g1646.t1
HiC_scaffold_1	AUGUSTUS	gene	169297323	169318577	.	-	.	ID=g1646
HiC_scaffold_1	AUGUSTUS	mRNA	169297323	169318577	1.0	-	.	ID=g1646.t1;Parent=g1646;em_target=9668.ENSMPUP00000011277;em_score=761.1;em_evalue=3.6e-232;em_tcov=.;em_OGs=COG5035@1|root,KOG2952@2759|Eukaryota,38H7N@33154|Opisthokonta,3BAVP@33208|Metazoa,3CUM3@33213|Bilateria,4895M@7711|Chordata,48YD0@7742|Vertebrata,3J4JZ@40674|Mammalia,3EKZZ@33554|Carnivora;em_COG_cat=DKT;em_desc=Transmembrane protein 30C;em_max_annot_lvl=33208|Metazoa;em_PFAMs=CDC50;em_Preferred_name=TMEM30C;em_GOs=
HiC_scaffold_1	AUGUSTUS	intron	169297514	169300147	1.0	-	.	ID=g1646.t1.intron1;Parent=g1646.t1
HiC_scaffold_1	AUGUSTUS	exon	169300148	169300357	.	-	.	ID=g1646.t1.exon2;Parent=g1646.t1
HiC_scaffold_1	AUGUSTUS	CDS	169300148	169300357	1.0	-	2	ID=g1646.t1.CDS2;Parent=g1646.t1
HiC_scaffold_1	AUGUSTUS	intron	169300358	169305895	1.0	-	.	ID=g1646.t1.intron2;Parent=g1646.t1
HiC_scaffold_1	AUGUSTUS	exon	169305896	169306036	.	-	.	ID=g1646.t1.exon3;Parent=g1646.t1
HiC_scaffold_1	AUGUSTUS	CDS	169305896	169306036	1.0	-	2	ID=g1646.t1.CDS3;Parent=g1646.t1
HiC_scaffold_1	AUGUSTUS	intron	169306037	169306454	1.0	-	.	ID=g1646.t1.intron3;Parent=g1646.t1
HiC_scaffold_1	AUGUSTUS	exon	169306455	169306542	.	-	.	ID=g1646.t1.exon4;Parent=g1646.t1
HiC_scaffold_1	AUGUSTUS	CDS	169306455	169306542	1.0	-	0	ID=g1646.t1.CDS4;Parent=g1646.t1
HiC_scaffold_1	AUGUSTUS	intron	169306543	169307602	1.0	-	.	ID=g1646.t1.intron4;Parent=g1646.t1
HiC_scaffold_1	AUGUSTUS	exon	169307603	169307704	.	-	.	ID=g1646.t1.exon5;Parent=g1646.t1
HiC_scaffold_1	AUGUSTUS	CDS	169307603	169307704	1.0	-	0	ID=g1646.t1.CDS5;Parent=g1646.t1
HiC_scaffold_1	AUGUSTUS	intron	169307705	169314414	1.0	-	.	ID=g1646.t1.intron5;Parent=g1646.t1
HiC_scaffold_1	AUGUSTUS	exon	169314415	169314525	.	-	.	ID=g1646.t1.exon6;Parent=g1646.t1
HiC_scaffold_1	AUGUSTUS	CDS	169314415	169314525	1.0	-	0	ID=g1646.t1.CDS6;Parent=g1646.t1
HiC_scaffold_1	AUGUSTUS	intron	169314526	169318385	1.0	-	.	ID=g1646.t1.intron6;Parent=g1646.t1
HiC_scaffold_1	AUGUSTUS	exon	169318386	169318577	.	-	.	ID=g1646.t1.exon7;Parent=g1646.t1
HiC_scaffold_1	AUGUSTUS	CDS	169318386	169318577	1.0	-	0	ID=g1646.t1.CDS7;Parent=g1646.t1
HiC_scaffold_1	AUGUSTUS	start_codon	169318575	169318577	.	-	0	ID=g1646.t1.start1;Parent=g1646.t1
HiC_scaffold_1	AUGUSTUS	stop_codon	169321880	169321882	.	-	0	ID=g1647.t1.stop1;Parent=g1647.t1
HiC_scaffold_1	AUGUSTUS	exon	169321880	169321963	.	-	.	ID=g1647.t1.exon1;Parent=g1647.t1
HiC_scaffold_1	AUGUSTUS	CDS	169321880	169321963	1.0	-	0	ID=g1647.t1.CDS1;Parent=g1647.t1
HiC_scaffold_1	AUGUSTUS	gene	169321880	169703794	.	-	.	ID=g1647
HiC_scaffold_1	AUGUSTUS	mRNA	169321880	169703794	1.0	-	.	ID=g1647.t1;Parent=g1647;em_target=9713.XP_006742444.1;em_score=591.2;em_evalue=8.4e-181;em_tcov=.;em_OGs=KOG3089@1|root,KOG3089@2759|Eukaryota,395QV@33154|Opisthokonta,3BFBH@33208|Metazoa,3D159@33213|Bilateria,480M0@7711|Chordata,48Y15@7742|Vertebrata,3J3TB@40674|Mammalia,3EFVF@33554|Carnivora;em_COG_cat=S;em_desc=Cms1 ribosomal small subunit homolog (yeast);em_max_annot_lvl=33208|Metazoa;em_Preferred_name=CMSS1;em_PFAMs=CMS1;em_GOs=GO:0005575,GO:0005622,GO:0005623,GO:0005634,GO:0030684,GO:0030686,GO:0032991,GO:0043226,GO:0043227,GO:0043229,GO:0043231,GO:0044424,GO:0044464,GO:1990904;em_KEGG_ko=ko:K14784;em_BRITE=ko00000,ko03009
HiC_scaffold_1	AUGUSTUS	intron	169321964	169324273	1.0	-	.	ID=g1647.t1.intron1;Parent=g1647.t1
HiC_scaffold_1	AUGUSTUS	exon	169324274	169324362	.	-	.	ID=g1647.t1.exon2;Parent=g1647.t1
HiC_scaffold_1	AUGUSTUS	CDS	169324274	169324362	1.0	-	2	ID=g1647.t1.CDS2;Parent=g1647.t1
HiC_scaffold_1	AUGUSTUS	intron	169324363	169330809	1.0	-	.	ID=g1647.t1.intron2;Parent=g1647.t1
HiC_scaffold_1	AUGUSTUS	exon	169330810	169330897	.	-	.	ID=g1647.t1.exon3;Parent=g1647.t1
HiC_scaffold_1	AUGUSTUS	CDS	169330810	169330897	1.0	-	0	ID=g1647.t1.CDS3;Parent=g1647.t1
HiC_scaffold_1	AUGUSTUS	intron	169330898	169331331	1.0	-	.	ID=g1647.t1.intron3;Parent=g1647.t1
HiC_scaffold_1	AUGUSTUS	exon	169331332	169331392	.	-	.	ID=g1647.t1.exon4;Parent=g1647.t1
HiC_scaffold_1	AUGUSTUS	CDS	169331332	169331392	1.0	-	1	ID=g1647.t1.CDS4;Parent=g1647.t1
HiC_scaffold_1	AUGUSTUS	intron	169331393	169334737	1.0	-	.	ID=g1647.t1.intron4;Parent=g1647.t1
HiC_scaffold_1	AUGUSTUS	exon	169334738	169334840	.	-	.	ID=g1647.t1.exon5;Parent=g1647.t1
HiC_scaffold_1	AUGUSTUS	CDS	169334738	169334840	1.0	-	2	ID=g1647.t1.CDS5;Parent=g1647.t1
HiC_scaffold_1	AUGUSTUS	intron	169334841	169335965	1.0	-	.	ID=g1647.t1.intron5;Parent=g1647.t1
HiC_scaffold_1	AUGUSTUS	exon	169335966	169336025	.	-	.	ID=g1647.t1.exon6;Parent=g1647.t1
HiC_scaffold_1	AUGUSTUS	CDS	169335966	169336025	1.0	-	2	ID=g1647.t1.CDS6;Parent=g1647.t1
HiC_scaffold_1	AUGUSTUS	intron	169336026	169340437	1.0	-	.	ID=g1647.t1.intron6;Parent=g1647.t1
HiC_scaffold_1	AUGUSTUS	exon	169340438	169340567	.	-	.	ID=g1647.t1.exon7;Parent=g1647.t1
HiC_scaffold_1	AUGUSTUS	CDS	169340438	169340567	1.0	-	0	ID=g1647.t1.CDS7;Parent=g1647.t1
HiC_scaffold_1	AUGUSTUS	intron	169340568	169342333	1.0	-	.	ID=g1647.t1.intron7;Parent=g1647.t1
HiC_scaffold_1	AUGUSTUS	exon	169342334	169342405	.	-	.	ID=g1647.t1.exon8;Parent=g1647.t1
HiC_scaffold_1	AUGUSTUS	CDS	169342334	169342405	1.0	-	0	ID=g1647.t1.CDS8;Parent=g1647.t1
HiC_scaffold_1	AUGUSTUS	intron	169342406	169357561	1.0	-	.	ID=g1647.t1.intron8;Parent=g1647.t1
HiC_scaffold_1	AUGUSTUS	exon	169357562	169357647	.	-	.	ID=g1647.t1.exon9;Parent=g1647.t1
HiC_scaffold_1	AUGUSTUS	CDS	169357562	169357647	1.0	-	2	ID=g1647.t1.CDS9;Parent=g1647.t1
HiC_scaffold_1	AUGUSTUS	intron	169357648	169703730	1.0	-	.	ID=g1647.t1.intron9;Parent=g1647.t1
HiC_scaffold_1	AUGUSTUS	start_codon	169518867	169518869	.	+	0	ID=g1648.t2.start1;Parent=g1648.t2
HiC_scaffold_1	AUGUSTUS	exon	169518867	169518977	.	+	.	ID=g1648.t2.exon1;Parent=g1648.t2
HiC_scaffold_1	AUGUSTUS	CDS	169518867	169518977	0.52	+	0	ID=g1648.t2.CDS1;Parent=g1648.t2
HiC_scaffold_1	gmst	gene	169518867	169695515	.	+	.	ID=g1648
HiC_scaffold_1	AUGUSTUS	mRNA	169518867	169695515	.	+	.	ID=g1648.t2;Parent=g1648;em_target=9668.ENSMPUP00000011225;em_score=2282.9;em_evalue=0.0;em_tcov=.;em_OGs=KOG1103@1|root,KOG1103@2759|Eukaryota,3913Z@33154|Opisthokonta,3BDY9@33208|Metazoa,3CZWY@33213|Bilateria,4864G@7711|Chordata,493YJ@7742|Vertebrata,3J242@40674|Mammalia,3EGTG@33554|Carnivora;em_COG_cat=S;em_desc=Filamin A interacting protein;em_max_annot_lvl=33208|Metazoa;em_Preferred_name=FILIP1L;em_PFAMs=CortBP2;em_GOs=
HiC_scaffold_1	AUGUSTUS	intron	169518978	169581784	0.54	+	.	ID=g1648.t2.intron1;Parent=g1648.t2
HiC_scaffold_1	gmst	start_codon	169580827	169580829	336.202493	+	0	ID=g1648.t1.start1;Parent=g1648.t1
HiC_scaffold_1	gmst	CDS	169580827	169581069	336.202493	+	0	ID=g1648.t1.CDS1;Parent=g1648.t1
HiC_scaffold_1	gmst	exon	169580827	169581069	336.202493	+	0	ID=g1648.t1.exon1;Parent=g1648.t1
HiC_scaffold_1	gmst	mRNA	169580827	169675702	.	+	.	ID=g1648.t1;Parent=g1648;em_target=9668.ENSMPUP00000011225;em_score=2350.9;em_evalue=0.0;em_tcov=.;em_OGs=KOG1103@1|root,KOG1103@2759|Eukaryota,3913Z@33154|Opisthokonta,3BDY9@33208|Metazoa,3CZWY@33213|Bilateria,4864G@7711|Chordata,493YJ@7742|Vertebrata,3J242@40674|Mammalia,3EGTG@33554|Carnivora;em_COG_cat=S;em_desc=Filamin A interacting protein;em_max_annot_lvl=33208|Metazoa;em_Preferred_name=FILIP1L;em_PFAMs=CortBP2;em_GOs=
HiC_scaffold_1	gmst	intron	169581070	169581784	336.202493	+	0	ID=g1648.t1.intron1;Parent=g1648.t1
HiC_scaffold_1	AUGUSTUS	exon	169581785	169581958	.	+	.	ID=g1648.t2.exon2;Parent=g1648.t2
HiC_scaffold_1	AUGUSTUS	CDS	169581785	169581958	0.83	+	0	ID=g1648.t2.CDS2;Parent=g1648.t2
HiC_scaffold_1	gmst	CDS	169581785	169581958	336.202493	+	0	ID=g1648.t1.CDS2;Parent=g1648.t1
HiC_scaffold_1	gmst	exon	169581785	169581958	336.202493	+	0	ID=g1648.t1.exon2;Parent=g1648.t1
HiC_scaffold_1	AUGUSTUS	intron	169581959	169588900	0.94	+	.	ID=g1648.t2.intron2;Parent=g1648.t2
HiC_scaffold_1	gmst	intron	169581959	169588900	336.202493	+	0	ID=g1648.t1.intron2;Parent=g1648.t1
HiC_scaffold_1	AUGUSTUS	exon	169588901	169589079	.	+	.	ID=g1648.t2.exon3;Parent=g1648.t2
HiC_scaffold_1	AUGUSTUS	CDS	169588901	169589079	0.94	+	0	ID=g1648.t2.CDS3;Parent=g1648.t2
HiC_scaffold_1	gmst	CDS	169588901	169589079	336.202493	+	0	ID=g1648.t1.CDS3;Parent=g1648.t1
HiC_scaffold_1	gmst	exon	169588901	169589079	336.202493	+	0	ID=g1648.t1.exon3;Parent=g1648.t1
HiC_scaffold_1	AUGUSTUS	intron	169589080	169645787	0.91	+	.	ID=g1648.t2.intron3;Parent=g1648.t2
HiC_scaffold_1	gmst	intron	169589080	169672905	336.202493	+	0	ID=g1648.t1.intron3;Parent=g1648.t1
HiC_scaffold_1	AUGUSTUS	exon	169645788	169645913	.	+	.	ID=g1648.t2.exon4;Parent=g1648.t2
HiC_scaffold_1	AUGUSTUS	CDS	169645788	169645913	1.0	+	1	ID=g1648.t2.CDS4;Parent=g1648.t2
HiC_scaffold_1	AUGUSTUS	intron	169645914	169672905	1.0	+	.	ID=g1648.t2.intron4;Parent=g1648.t2
HiC_scaffold_1	AUGUSTUS	exon	169672906	169675681	.	+	.	ID=g1648.t2.exon5;Parent=g1648.t2
HiC_scaffold_1	AUGUSTUS	CDS	169672906	169675681	0.9	+	1	ID=g1648.t2.CDS5;Parent=g1648.t2
HiC_scaffold_1	gmst	CDS	169672906	169675702	336.202493	+	1	ID=g1648.t1.CDS4;Parent=g1648.t1
HiC_scaffold_1	gmst	exon	169672906	169675702	336.202493	+	1	ID=g1648.t1.exon4;Parent=g1648.t1
HiC_scaffold_1	AUGUSTUS	intron	169675682	169693102	0.76	+	.	ID=g1648.t2.intron5;Parent=g1648.t2
HiC_scaffold_1	gmst	stop_codon	169675700	169675702	336.202493	+	0	ID=g1648.t1.stop1;Parent=g1648.t1
HiC_scaffold_1	AUGUSTUS	exon	169693103	169693290	.	+	.	ID=g1648.t2.exon6;Parent=g1648.t2
HiC_scaffold_1	AUGUSTUS	CDS	169693103	169693290	0.76	+	0	ID=g1648.t2.CDS6;Parent=g1648.t2
HiC_scaffold_1	AUGUSTUS	intron	169693291	169695472	0.72	+	.	ID=g1648.t2.intron6;Parent=g1648.t2
HiC_scaffold_1	AUGUSTUS	exon	169695473	169695515	.	+	.	ID=g1648.t2.exon7;Parent=g1648.t2
HiC_scaffold_1	AUGUSTUS	CDS	169695473	169695515	0.73	+	1	ID=g1648.t2.CDS7;Parent=g1648.t2
HiC_scaffold_1	AUGUSTUS	stop_codon	169695513	169695515	.	+	0	ID=g1648.t2.stop1;Parent=g1648.t2
HiC_scaffold_1	AUGUSTUS	exon	169703731	169703794	.	-	.	ID=g1647.t1.exon10;Parent=g1647.t1
HiC_scaffold_1	AUGUSTUS	CDS	169703731	169703794	1.0	-	0	ID=g1647.t1.CDS10;Parent=g1647.t1
HiC_scaffold_1	AUGUSTUS	start_codon	169703792	169703794	.	-	0	ID=g1647.t1.start1;Parent=g1647.t1
HiC_scaffold_1	AUGUSTUS	stop_codon	169723293	169723295	.	-	0	ID=g1649.t1.stop1;Parent=g1649.t1
HiC_scaffold_1	AUGUSTUS	stop_codon	169723293	169723295	.	-	0	ID=g1649.t2.stop1;Parent=g1649.t2
HiC_scaffold_1	AUGUSTUS	exon	169723293	169725199	.	-	.	ID=g1649.t1.exon1;Parent=g1649.t1
HiC_scaffold_1	AUGUSTUS	CDS	169723293	169725199	1.0	-	2	ID=g1649.t1.CDS1;Parent=g1649.t1
HiC_scaffold_1	AUGUSTUS	exon	169723293	169725202	.	-	.	ID=g1649.t2.exon1;Parent=g1649.t2
HiC_scaffold_1	AUGUSTUS	CDS	169723293	169725202	1.0	-	2	ID=g1649.t2.CDS1;Parent=g1649.t2
HiC_scaffold_1	AUGUSTUS	gene	169723293	169728761	.	-	.	ID=g1649
HiC_scaffold_1	AUGUSTUS	mRNA	169723293	169728761	.	-	.	ID=g1649.t2;Parent=g1649;em_target=9646.ENSAMEP00000004333;em_score=1519.0;em_evalue=0.0;em_tcov=.;em_OGs=2ARD3@1|root,2QRFR@2759|Eukaryota,38HW2@33154|Opisthokonta,3BFZA@33208|Metazoa,3CWDF@33213|Bilateria,480ET@7711|Chordata,49824@7742|Vertebrata,3J6WU@40674|Mammalia,3EJX8@33554|Carnivora;em_COG_cat=W;em_desc=Collagen, type VIII, alpha 1;em_max_annot_lvl=33208|Metazoa;em_Preferred_name=COL8A1;em_PFAMs=C1q,Collagen;em_GOs=GO:0001654,GO:0001704,GO:0001706,GO:0005575,GO:0005576,GO:0005581,GO:0005591,GO:0005598,GO:0005604,GO:0005622,GO:0005623,GO:0005737,GO:0005783,GO:0005788,GO:0007275,GO:0007369,GO:0007423,GO:0007492,GO:0008150,GO:0008283,GO:0009653,GO:0009790,GO:0009887,GO:0009888,GO:0009987,GO:0010810,GO:0010811,GO:0012505,GO:0016043,GO:0030154,GO:0030155,GO:0030198,GO:0030935,GO:0031012,GO:0031974,GO:0032501,GO:0032502,GO:0032991,GO:0035987,GO:0043010,GO:0043062,GO:0043226,GO:0043227,GO:0043229,GO:0043231,GO:0043233,GO:0044420,GO:0044421,GO:0044422,GO:0044424,GO:0044432,GO:0044444,GO:0044446,GO:0044464,GO:0045785,GO:0048513,GO:0048518,GO:0048592,GO:0048593,GO:0048598,GO:0048646,GO:0048731,GO:0048856,GO:0048869,GO:0050673,GO:0050789,GO:0062023,GO:0065007,GO:0070013,GO:0071840,GO:0090596,GO:0098642,GO:0098644,GO:0098645,GO:0098646,GO:0098651,GO:0099080,GO:0099081
HiC_scaffold_1	AUGUSTUS	mRNA	169723293	169728761	1.0	-	.	ID=g1649.t1;Parent=g1649;em_target=9668.ENSMPUP00000011221;em_score=1522.7;em_evalue=0.0;em_tcov=.;em_OGs=2ARD3@1|root,2QRFR@2759|Eukaryota,38HW2@33154|Opisthokonta,3BFZA@33208|Metazoa,3CWDF@33213|Bilateria,480ET@7711|Chordata,49824@7742|Vertebrata,3J6WU@40674|Mammalia,3EJX8@33554|Carnivora;em_COG_cat=W;em_desc=Collagen, type VIII, alpha 1;em_max_annot_lvl=33208|Metazoa;em_Preferred_name=COL8A1;em_PFAMs=C1q,Collagen;em_GOs=GO:0001654,GO:0001704,GO:0001706,GO:0005575,GO:0005576,GO:0005581,GO:0005591,GO:0005598,GO:0005604,GO:0005622,GO:0005623,GO:0005737,GO:0005783,GO:0005788,GO:0007275,GO:0007369,GO:0007423,GO:0007492,GO:0008150,GO:0008283,GO:0009653,GO:0009790,GO:0009887,GO:0009888,GO:0009987,GO:0010810,GO:0010811,GO:0012505,GO:0016043,GO:0030154,GO:0030155,GO:0030198,GO:0030935,GO:0031012,GO:0031974,GO:0032501,GO:0032502,GO:0032991,GO:0035987,GO:0043010,GO:0043062,GO:0043226,GO:0043227,GO:0043229,GO:0043231,GO:0043233,GO:0044420,GO:0044421,GO:0044422,GO:0044424,GO:0044432,GO:0044444,GO:0044446,GO:0044464,GO:0045785,GO:0048513,GO:0048518,GO:0048592,GO:0048593,GO:0048598,GO:0048646,GO:0048731,GO:0048856,GO:0048869,GO:0050673,GO:0050789,GO:0062023,GO:0065007,GO:0070013,GO:0071840,GO:0090596,GO:0098642,GO:0098644,GO:0098645,GO:0098646,GO:0098651,GO:0099080,GO:0099081
HiC_scaffold_1	AUGUSTUS	intron	169725200	169728433	1.0	-	.	ID=g1649.t1.intron1;Parent=g1649.t1
HiC_scaffold_1	AUGUSTUS	intron	169725203	169728433	1.0	-	.	ID=g1649.t2.intron1;Parent=g1649.t2
HiC_scaffold_1	AUGUSTUS	exon	169728434	169728761	.	-	.	ID=g1649.t1.exon2;Parent=g1649.t1
HiC_scaffold_1	AUGUSTUS	exon	169728434	169728761	.	-	.	ID=g1649.t2.exon2;Parent=g1649.t2
HiC_scaffold_1	AUGUSTUS	CDS	169728434	169728761	1.0	-	0	ID=g1649.t1.CDS2;Parent=g1649.t1
HiC_scaffold_1	AUGUSTUS	CDS	169728434	169728761	1.0	-	0	ID=g1649.t2.CDS2;Parent=g1649.t2
HiC_scaffold_1	AUGUSTUS	start_codon	169728759	169728761	.	-	0	ID=g1649.t1.start1;Parent=g1649.t1
HiC_scaffold_1	AUGUSTUS	start_codon	169728759	169728761	.	-	0	ID=g1649.t2.start1;Parent=g1649.t2
HiC_scaffold_1	AUGUSTUS	stop_codon	169773834	169773836	.	-	0	ID=g1650.t1.stop1;Parent=g1650.t1
HiC_scaffold_1	AUGUSTUS	exon	169773834	169773929	.	-	.	ID=g1650.t1.exon1;Parent=g1650.t1
HiC_scaffold_1	AUGUSTUS	CDS	169773834	169773929	1.0	-	0	ID=g1650.t1.CDS1;Parent=g1650.t1
HiC_scaffold_1	AUGUSTUS	gene	169773834	169876336	.	-	.	ID=g1650
HiC_scaffold_1	AUGUSTUS	mRNA	169773834	169876336	1.0	-	.	ID=g1650.t1;Parent=g1650
HiC_scaffold_1	AUGUSTUS	intron	169773930	169876207	1.0	-	.	ID=g1650.t1.intron1;Parent=g1650.t1
HiC_scaffold_1	AUGUSTUS	exon	169876208	169876336	.	-	.	ID=g1650.t1.exon2;Parent=g1650.t1
HiC_scaffold_1	AUGUSTUS	CDS	169876208	169876336	1.0	-	0	ID=g1650.t1.CDS2;Parent=g1650.t1
HiC_scaffold_1	AUGUSTUS	start_codon	169876334	169876336	.	-	0	ID=g1650.t1.start1;Parent=g1650.t1
HiC_scaffold_1	AUGUSTUS	stop_codon	169929475	169929477	.	-	0	ID=g1651.t1.stop1;Parent=g1651.t1
HiC_scaffold_1	AUGUSTUS	gene	169929475	169929825	.	-	.	ID=g1651
HiC_scaffold_1	AUGUSTUS	exon	169929475	169929825	.	-	.	ID=g1651.t1.exon1;Parent=g1651.t1
HiC_scaffold_1	AUGUSTUS	mRNA	169929475	169929825	0.97	-	.	ID=g1651.t1;Parent=g1651;em_target=9361.ENSDNOP00000024610;em_score=120.2;em_evalue=7.7e-37;em_tcov=.;em_OGs=2DADV@1|root,2S5FK@2759|Eukaryota,3A7CJ@33154|Opisthokonta,3BSWD@33208|Metazoa,3D8JU@33213|Bilateria,48FKM@7711|Chordata,49CBF@7742|Vertebrata,3JHFX@40674|Mammalia;em_COG_cat=S;em_desc=nucleosomal DNA binding;em_max_annot_lvl=33208|Metazoa;em_Preferred_name=HMGN2;em_KEGG_ko=ko:K11300;em_BRITE=ko00000,ko03036;em_PFAMs=HMG14_17;em_GOs=GO:0000122,GO:0003674,GO:0003676,GO:0003677,GO:0005488,GO:0005575,GO:0005622,GO:0005623,GO:0005634,GO:0006355,GO:0006357,GO:0008150,GO:0009889,GO:0009890,GO:0009892,GO:0010468,GO:0010556,GO:0010558,GO:0010605,GO:0010629,GO:0019219,GO:0019222,GO:0031323,GO:0031324,GO:0031326,GO:0031327,GO:0040034,GO:0043226,GO:0043227,GO:0043229,GO:0043231,GO:0044424,GO:0044464,GO:0045892,GO:0045934,GO:0048519,GO:0048523,GO:0050789,GO:0050793,GO:0050794,GO:0051171,GO:0051172,GO:0051252,GO:0051253,GO:0060255,GO:0065007,GO:0080090,GO:0097159,GO:1901363,GO:1902679,GO:1903506,GO:1903507,GO:2000112,GO:2000113,GO:2001141
HiC_scaffold_1	AUGUSTUS	CDS	169929475	169929825	0.97	-	0	ID=g1651.t1.CDS1;Parent=g1651.t1
HiC_scaffold_1	AUGUSTUS	start_codon	169929823	169929825	.	-	0	ID=g1651.t1.start1;Parent=g1651.t1
HiC_scaffold_1	AUGUSTUS	start_codon	170519418	170519420	.	+	0	ID=g1652.t1.start1;Parent=g1652.t1
HiC_scaffold_1	AUGUSTUS	exon	170519418	170519622	.	+	.	ID=g1652.t1.exon1;Parent=g1652.t1
HiC_scaffold_1	AUGUSTUS	CDS	170519418	170519622	1.0	+	0	ID=g1652.t1.CDS1;Parent=g1652.t1
HiC_scaffold_1	AUGUSTUS	gene	170519418	170617170	.	+	.	ID=g1652
HiC_scaffold_1	AUGUSTUS	mRNA	170519418	170617170	1.0	+	.	ID=g1652.t1;Parent=g1652;em_target=9707.XP_004391723.1;em_score=1745.7;em_evalue=0.0;em_tcov=.;em_OGs=28MW7@1|root,2QRMB@2759|Eukaryota,38E2J@33154|Opisthokonta,3BEAD@33208|Metazoa,3D1BZ@33213|Bilateria,488PB@7711|Chordata,491BB@7742|Vertebrata,3J5NG@40674|Mammalia,3EJ5E@33554|Carnivora;em_COG_cat=T;em_desc=Discoidin, CUB and LCCL;em_max_annot_lvl=33208|Metazoa;em_Preferred_name=DCBLD2;em_PFAMs=CUB,F5_F8_type_C,LCCL;em_GOs=GO:0001558,GO:0005575,GO:0005623,GO:0005886,GO:0005887,GO:0006950,GO:0007154,GO:0007165,GO:0008150,GO:0009611,GO:0009986,GO:0009987,GO:0016020,GO:0016021,GO:0023052,GO:0030308,GO:0030522,GO:0031224,GO:0031226,GO:0040008,GO:0042060,GO:0044425,GO:0044459,GO:0044464,GO:0045926,GO:0048519,GO:0048523,GO:0050789,GO:0050794,GO:0050896,GO:0051128,GO:0051716,GO:0065007,GO:0071944
HiC_scaffold_1	AUGUSTUS	intron	170519623	170542301	1.0	+	.	ID=g1652.t1.intron1;Parent=g1652.t1
HiC_scaffold_1	AUGUSTUS	exon	170542302	170542529	.	+	.	ID=g1652.t1.exon2;Parent=g1652.t1
HiC_scaffold_1	AUGUSTUS	CDS	170542302	170542529	1.0	+	2	ID=g1652.t1.CDS2;Parent=g1652.t1
HiC_scaffold_1	AUGUSTUS	intron	170542530	170573852	1.0	+	.	ID=g1652.t1.intron2;Parent=g1652.t1
HiC_scaffold_1	AUGUSTUS	exon	170573853	170573990	.	+	.	ID=g1652.t1.exon3;Parent=g1652.t1
HiC_scaffold_1	AUGUSTUS	CDS	170573853	170573990	1.0	+	2	ID=g1652.t1.CDS3;Parent=g1652.t1
HiC_scaffold_1	GeneMark.hmm3	start_codon	170573927	170573929	.	+	0	ID=g1652.t2.start1;Parent=g1652.t2
HiC_scaffold_1	GeneMark.hmm3	CDS	170573927	170573990	.	+	0	ID=g1652.t2.CDS1;Parent=g1652.t2
HiC_scaffold_1	GeneMark.hmm3	exon	170573927	170573990	.	+	0	ID=g1652.t2.exon1;Parent=g1652.t2
HiC_scaffold_1	GeneMark.hmm3	mRNA	170573927	170617170	.	+	.	ID=g1652.t2;Parent=g1652;em_target=9646.ENSAMEP00000016318;em_score=1378.1;em_evalue=0.0;em_tcov=.;em_OGs=28MW7@1|root,2QRMB@2759|Eukaryota,38E2J@33154|Opisthokonta,3BEAD@33208|Metazoa,3D1BZ@33213|Bilateria,488PB@7711|Chordata,491BB@7742|Vertebrata,3J5NG@40674|Mammalia,3EJ5E@33554|Carnivora;em_COG_cat=T;em_desc=Discoidin, CUB and LCCL;em_max_annot_lvl=33208|Metazoa;em_Preferred_name=DCBLD2;em_PFAMs=CUB,F5_F8_type_C,LCCL;em_GOs=GO:0001558,GO:0005575,GO:0005623,GO:0005886,GO:0005887,GO:0006950,GO:0007154,GO:0007165,GO:0008150,GO:0009611,GO:0009986,GO:0009987,GO:0016020,GO:0016021,GO:0023052,GO:0030308,GO:0030522,GO:0031224,GO:0031226,GO:0040008,GO:0042060,GO:0044425,GO:0044459,GO:0044464,GO:0045926,GO:0048519,GO:0048523,GO:0050789,GO:0050794,GO:0050896,GO:0051128,GO:0051716,GO:0065007,GO:0071944
HiC_scaffold_1	GeneMark.hmm3	intron	170573991	170595634	.	+	1	ID=g1652.t2.intron1;Parent=g1652.t2
HiC_scaffold_1	AUGUSTUS	intron	170573991	170595634	1.0	+	.	ID=g1652.t1.intron3;Parent=g1652.t1
HiC_scaffold_1	AUGUSTUS	exon	170595635	170595686	.	+	.	ID=g1652.t1.exon4;Parent=g1652.t1
HiC_scaffold_1	GeneMark.hmm3	CDS	170595635	170595686	.	+	2	ID=g1652.t2.CDS2;Parent=g1652.t2
HiC_scaffold_1	GeneMark.hmm3	exon	170595635	170595686	.	+	2	ID=g1652.t2.exon2;Parent=g1652.t2
HiC_scaffold_1	AUGUSTUS	CDS	170595635	170595686	1.0	+	2	ID=g1652.t1.CDS4;Parent=g1652.t1
HiC_scaffold_1	GeneMark.hmm3	intron	170595687	170597906	.	+	2	ID=g1652.t2.intron2;Parent=g1652.t2
HiC_scaffold_1	AUGUSTUS	intron	170595687	170597906	1.0	+	.	ID=g1652.t1.intron4;Parent=g1652.t1
HiC_scaffold_1	AUGUSTUS	exon	170597907	170597979	.	+	.	ID=g1652.t1.exon5;Parent=g1652.t1
HiC_scaffold_1	GeneMark.hmm3	CDS	170597907	170597979	.	+	1	ID=g1652.t2.CDS3;Parent=g1652.t2
HiC_scaffold_1	GeneMark.hmm3	exon	170597907	170597979	.	+	1	ID=g1652.t2.exon3;Parent=g1652.t2
HiC_scaffold_1	AUGUSTUS	CDS	170597907	170597979	1.0	+	1	ID=g1652.t1.CDS5;Parent=g1652.t1
HiC_scaffold_1	GeneMark.hmm3	intron	170597980	170598297	.	+	0	ID=g1652.t2.intron3;Parent=g1652.t2
HiC_scaffold_1	AUGUSTUS	intron	170597980	170598297	1.0	+	.	ID=g1652.t1.intron5;Parent=g1652.t1
HiC_scaffold_1	AUGUSTUS	exon	170598298	170598431	.	+	.	ID=g1652.t1.exon6;Parent=g1652.t1
HiC_scaffold_1	GeneMark.hmm3	CDS	170598298	170598431	.	+	0	ID=g1652.t2.CDS4;Parent=g1652.t2
HiC_scaffold_1	GeneMark.hmm3	exon	170598298	170598431	.	+	0	ID=g1652.t2.exon4;Parent=g1652.t2
HiC_scaffold_1	AUGUSTUS	CDS	170598298	170598431	1.0	+	0	ID=g1652.t1.CDS6;Parent=g1652.t1
HiC_scaffold_1	GeneMark.hmm3	intron	170598432	170600064	.	+	2	ID=g1652.t2.intron4;Parent=g1652.t2
HiC_scaffold_1	AUGUSTUS	intron	170598432	170600064	1.0	+	.	ID=g1652.t1.intron6;Parent=g1652.t1
HiC_scaffold_1	AUGUSTUS	exon	170600065	170600105	.	+	.	ID=g1652.t1.exon7;Parent=g1652.t1
HiC_scaffold_1	GeneMark.hmm3	CDS	170600065	170600105	.	+	1	ID=g1652.t2.CDS5;Parent=g1652.t2
HiC_scaffold_1	GeneMark.hmm3	exon	170600065	170600105	.	+	1	ID=g1652.t2.exon5;Parent=g1652.t2
HiC_scaffold_1	AUGUSTUS	CDS	170600065	170600105	1.0	+	1	ID=g1652.t1.CDS7;Parent=g1652.t1
HiC_scaffold_1	GeneMark.hmm3	intron	170600106	170600944	.	+	1	ID=g1652.t2.intron5;Parent=g1652.t2
HiC_scaffold_1	AUGUSTUS	intron	170600106	170600944	1.0	+	.	ID=g1652.t1.intron7;Parent=g1652.t1
HiC_scaffold_1	AUGUSTUS	exon	170600945	170601160	.	+	.	ID=g1652.t1.exon8;Parent=g1652.t1
HiC_scaffold_1	GeneMark.hmm3	CDS	170600945	170601160	.	+	2	ID=g1652.t2.CDS6;Parent=g1652.t2
HiC_scaffold_1	GeneMark.hmm3	exon	170600945	170601160	.	+	2	ID=g1652.t2.exon6;Parent=g1652.t2
HiC_scaffold_1	AUGUSTUS	CDS	170600945	170601160	1.0	+	2	ID=g1652.t1.CDS8;Parent=g1652.t1
HiC_scaffold_1	GeneMark.hmm3	intron	170601161	170601950	.	+	1	ID=g1652.t2.intron6;Parent=g1652.t2
HiC_scaffold_1	AUGUSTUS	intron	170601161	170601950	1.0	+	.	ID=g1652.t1.intron8;Parent=g1652.t1
HiC_scaffold_1	AUGUSTUS	exon	170601951	170602075	.	+	.	ID=g1652.t1.exon9;Parent=g1652.t1
HiC_scaffold_1	GeneMark.hmm3	CDS	170601951	170602075	.	+	2	ID=g1652.t2.CDS7;Parent=g1652.t2
HiC_scaffold_1	GeneMark.hmm3	exon	170601951	170602075	.	+	2	ID=g1652.t2.exon7;Parent=g1652.t2
HiC_scaffold_1	AUGUSTUS	CDS	170601951	170602075	1.0	+	2	ID=g1652.t1.CDS9;Parent=g1652.t1
HiC_scaffold_1	GeneMark.hmm3	intron	170602076	170606586	.	+	0	ID=g1652.t2.intron7;Parent=g1652.t2
HiC_scaffold_1	AUGUSTUS	intron	170602076	170606586	1.0	+	.	ID=g1652.t1.intron9;Parent=g1652.t1
HiC_scaffold_1	AUGUSTUS	exon	170606587	170606737	.	+	.	ID=g1652.t1.exon10;Parent=g1652.t1
HiC_scaffold_1	GeneMark.hmm3	CDS	170606587	170606737	.	+	0	ID=g1652.t2.CDS8;Parent=g1652.t2
HiC_scaffold_1	GeneMark.hmm3	exon	170606587	170606737	.	+	0	ID=g1652.t2.exon8;Parent=g1652.t2
HiC_scaffold_1	AUGUSTUS	CDS	170606587	170606737	1.0	+	0	ID=g1652.t1.CDS10;Parent=g1652.t1
HiC_scaffold_1	GeneMark.hmm3	intron	170606738	170607532	.	+	1	ID=g1652.t2.intron8;Parent=g1652.t2
HiC_scaffold_1	AUGUSTUS	intron	170606738	170607532	1.0	+	.	ID=g1652.t1.intron10;Parent=g1652.t1
HiC_scaffold_1	AUGUSTUS	exon	170607533	170607619	.	+	.	ID=g1652.t1.exon11;Parent=g1652.t1
HiC_scaffold_1	GeneMark.hmm3	CDS	170607533	170607619	.	+	2	ID=g1652.t2.CDS9;Parent=g1652.t2
HiC_scaffold_1	GeneMark.hmm3	exon	170607533	170607619	.	+	2	ID=g1652.t2.exon9;Parent=g1652.t2
HiC_scaffold_1	AUGUSTUS	CDS	170607533	170607619	1.0	+	2	ID=g1652.t1.CDS11;Parent=g1652.t1
HiC_scaffold_1	GeneMark.hmm3	intron	170607620	170607768	.	+	1	ID=g1652.t2.intron9;Parent=g1652.t2
HiC_scaffold_1	AUGUSTUS	intron	170607620	170607768	1.0	+	.	ID=g1652.t1.intron11;Parent=g1652.t1
HiC_scaffold_1	AUGUSTUS	exon	170607769	170607894	.	+	.	ID=g1652.t1.exon12;Parent=g1652.t1
HiC_scaffold_1	GeneMark.hmm3	CDS	170607769	170607894	.	+	2	ID=g1652.t2.CDS10;Parent=g1652.t2
HiC_scaffold_1	GeneMark.hmm3	exon	170607769	170607894	.	+	2	ID=g1652.t2.exon10;Parent=g1652.t2
HiC_scaffold_1	AUGUSTUS	CDS	170607769	170607894	1.0	+	2	ID=g1652.t1.CDS12;Parent=g1652.t1
HiC_scaffold_1	GeneMark.hmm3	intron	170607895	170611137	.	+	1	ID=g1652.t2.intron10;Parent=g1652.t2
HiC_scaffold_1	AUGUSTUS	intron	170607895	170611137	1.0	+	.	ID=g1652.t1.intron12;Parent=g1652.t1
HiC_scaffold_1	AUGUSTUS	exon	170611138	170611231	.	+	.	ID=g1652.t1.exon13;Parent=g1652.t1
HiC_scaffold_1	GeneMark.hmm3	CDS	170611138	170611231	.	+	2	ID=g1652.t2.CDS11;Parent=g1652.t2
HiC_scaffold_1	GeneMark.hmm3	exon	170611138	170611231	.	+	2	ID=g1652.t2.exon11;Parent=g1652.t2
HiC_scaffold_1	AUGUSTUS	CDS	170611138	170611231	1.0	+	2	ID=g1652.t1.CDS13;Parent=g1652.t1
HiC_scaffold_1	GeneMark.hmm3	intron	170611232	170613532	.	+	2	ID=g1652.t2.intron11;Parent=g1652.t2
HiC_scaffold_1	AUGUSTUS	intron	170611232	170613532	1.0	+	.	ID=g1652.t1.intron13;Parent=g1652.t1
HiC_scaffold_1	AUGUSTUS	exon	170613533	170613582	.	+	.	ID=g1652.t1.exon14;Parent=g1652.t1
HiC_scaffold_1	GeneMark.hmm3	CDS	170613533	170613582	.	+	1	ID=g1652.t2.CDS12;Parent=g1652.t2
HiC_scaffold_1	GeneMark.hmm3	exon	170613533	170613582	.	+	1	ID=g1652.t2.exon12;Parent=g1652.t2
HiC_scaffold_1	AUGUSTUS	CDS	170613533	170613582	1.0	+	1	ID=g1652.t1.CDS14;Parent=g1652.t1
HiC_scaffold_1	GeneMark.hmm3	intron	170613583	170615909	.	+	1	ID=g1652.t2.intron12;Parent=g1652.t2
HiC_scaffold_1	AUGUSTUS	intron	170613583	170615909	1.0	+	.	ID=g1652.t1.intron14;Parent=g1652.t1
HiC_scaffold_1	AUGUSTUS	exon	170615910	170616047	.	+	.	ID=g1652.t1.exon15;Parent=g1652.t1
HiC_scaffold_1	GeneMark.hmm3	CDS	170615910	170616047	.	+	2	ID=g1652.t2.CDS13;Parent=g1652.t2
HiC_scaffold_1	GeneMark.hmm3	exon	170615910	170616047	.	+	2	ID=g1652.t2.exon13;Parent=g1652.t2
HiC_scaffold_1	AUGUSTUS	CDS	170615910	170616047	1.0	+	2	ID=g1652.t1.CDS15;Parent=g1652.t1
HiC_scaffold_1	GeneMark.hmm3	intron	170616048	170616700	.	+	1	ID=g1652.t2.intron13;Parent=g1652.t2
HiC_scaffold_1	AUGUSTUS	intron	170616048	170616700	1.0	+	.	ID=g1652.t1.intron15;Parent=g1652.t1
HiC_scaffold_1	AUGUSTUS	exon	170616701	170617170	.	+	.	ID=g1652.t1.exon16;Parent=g1652.t1
HiC_scaffold_1	GeneMark.hmm3	CDS	170616701	170617170	.	+	2	ID=g1652.t2.CDS14;Parent=g1652.t2
HiC_scaffold_1	GeneMark.hmm3	exon	170616701	170617170	.	+	2	ID=g1652.t2.exon14;Parent=g1652.t2
HiC_scaffold_1	AUGUSTUS	CDS	170616701	170617170	1.0	+	2	ID=g1652.t1.CDS16;Parent=g1652.t1
HiC_scaffold_1	AUGUSTUS	stop_codon	170617168	170617170	.	+	0	ID=g1652.t1.stop1;Parent=g1652.t1
HiC_scaffold_1	GeneMark.hmm3	stop_codon	170617168	170617170	.	+	0	ID=g1652.t2.stop1;Parent=g1652.t2
HiC_scaffold_1	GeneMark.hmm3	stop_codon	170621825	170621827	.	-	0	ID=g1653.t1.stop1;Parent=g1653.t1
HiC_scaffold_1	GeneMark.hmm3	CDS	170621825	170621911	.	-	0	ID=g1653.t1.CDS1;Parent=g1653.t1
HiC_scaffold_1	GeneMark.hmm3	exon	170621825	170621911	.	-	0	ID=g1653.t1.exon1;Parent=g1653.t1
HiC_scaffold_1	GeneMark.hmm3	gene	170621825	170646777	.	-	.	ID=g1653
HiC_scaffold_1	GeneMark.hmm3	mRNA	170621825	170646777	.	-	.	ID=g1653.t1;Parent=g1653;em_target=9713.XP_006732737.1;em_score=777.2;em_evalue=4.8e-237;em_tcov=.;em_OGs=KOG2692@1|root,KOG2692@2759|Eukaryota,38B5W@33154|Opisthokonta,3BGBI@33208|Metazoa,3D2PZ@33213|Bilateria,487PB@7711|Chordata,48W57@7742|Vertebrata,3J1M5@40674|Mammalia,3ER7C@33554|Carnivora;em_COG_cat=G;em_desc=ST3 beta-galactoside alpha-2,3-sialyltransferase 6;em_max_annot_lvl=33208|Metazoa;em_Preferred_name=ST3GAL6;em_EC=2.4.99.6;em_KEGG_ko=ko:K03792;em_KEGG_Pathway=ko00601,ko01100,map00601,map01100;em_KEGG_Reaction=R06026,R06037;em_BRITE=ko00000,ko00001,ko01000,ko01003;em_CAZy=GT29;em_PFAMs=Glyco_transf_29;em_GOs=GO:0000139,GO:0003674,GO:0003824,GO:0003836,GO:0005575,GO:0005622,GO:0005623,GO:0005737,GO:0005794,GO:0005975,GO:0006022,GO:0006023,GO:0006024,GO:0006082,GO:0006464,GO:0006486,GO:0006487,GO:0006629,GO:0006643,GO:0006664,GO:0006790,GO:0006807,GO:0008150,GO:0008152,GO:0008373,GO:0009058,GO:0009059,GO:0009100,GO:0009101,GO:0009311,GO:0009987,GO:0010033,GO:0012505,GO:0016020,GO:0016021,GO:0016740,GO:0016757,GO:0018146,GO:0018193,GO:0018196,GO:0018279,GO:0019538,GO:0030203,GO:0031090,GO:0031224,GO:0031984,GO:0034097,GO:0034645,GO:0036211,GO:0042221,GO:0042339,GO:0043170,GO:0043226,GO:0043227,GO:0043229,GO:0043231,GO:0043412,GO:0043413,GO:0043436,GO:0044237,GO:0044238,GO:0044249,GO:0044255,GO:0044260,GO:0044267,GO:0044272,GO:0044281,GO:0044422,GO:0044424,GO:0044425,GO:0044431,GO:0044444,GO:0044446,GO:0044464,GO:0050896,GO:0051716,GO:0052798,GO:0070085,GO:0070741,GO:0070887,GO:0071310,GO:0071345,GO:0071354,GO:0071704,GO:0097503,GO:0098588,GO:0098791,GO:1901135,GO:1901137,GO:1901564,GO:1901566,GO:1901576,GO:1903509,GO:1903510
HiC_scaffold_1	GeneMark.hmm3	intron	170621912	170623245	.	-	0	ID=g1653.t1.intron1;Parent=g1653.t1
HiC_scaffold_1	GeneMark.hmm3	CDS	170623246	170623398	.	-	0	ID=g1653.t1.CDS2;Parent=g1653.t1
HiC_scaffold_1	GeneMark.hmm3	exon	170623246	170623398	.	-	0	ID=g1653.t1.exon2;Parent=g1653.t1
HiC_scaffold_1	GeneMark.hmm3	intron	170623399	170626432	.	-	0	ID=g1653.t1.intron2;Parent=g1653.t1
HiC_scaffold_1	GeneMark.hmm3	CDS	170626433	170626570	.	-	0	ID=g1653.t1.CDS3;Parent=g1653.t1
HiC_scaffold_1	GeneMark.hmm3	exon	170626433	170626570	.	-	0	ID=g1653.t1.exon3;Parent=g1653.t1
HiC_scaffold_1	GeneMark.hmm3	intron	170626571	170626684	.	-	0	ID=g1653.t1.intron3;Parent=g1653.t1
HiC_scaffold_1	GeneMark.hmm3	CDS	170626685	170626871	.	-	1	ID=g1653.t1.CDS4;Parent=g1653.t1
HiC_scaffold_1	GeneMark.hmm3	exon	170626685	170626871	.	-	1	ID=g1653.t1.exon4;Parent=g1653.t1
HiC_scaffold_1	GeneMark.hmm3	intron	170626872	170629711	.	-	2	ID=g1653.t1.intron4;Parent=g1653.t1
HiC_scaffold_1	GeneMark.hmm3	CDS	170629712	170629807	.	-	1	ID=g1653.t1.CDS5;Parent=g1653.t1
HiC_scaffold_1	GeneMark.hmm3	exon	170629712	170629807	.	-	1	ID=g1653.t1.exon5;Parent=g1653.t1
HiC_scaffold_1	GeneMark.hmm3	intron	170629808	170640943	.	-	2	ID=g1653.t1.intron5;Parent=g1653.t1
HiC_scaffold_1	GeneMark.hmm3	CDS	170640944	170641007	.	-	2	ID=g1653.t1.CDS6;Parent=g1653.t1
HiC_scaffold_1	GeneMark.hmm3	exon	170640944	170641007	.	-	2	ID=g1653.t1.exon6;Parent=g1653.t1
HiC_scaffold_1	GeneMark.hmm3	intron	170641008	170642018	.	-	1	ID=g1653.t1.intron6;Parent=g1653.t1
HiC_scaffold_1	GeneMark.hmm3	CDS	170642019	170642122	.	-	1	ID=g1653.t1.CDS7;Parent=g1653.t1
HiC_scaffold_1	GeneMark.hmm3	exon	170642019	170642122	.	-	1	ID=g1653.t1.exon7;Parent=g1653.t1
HiC_scaffold_1	GeneMark.hmm3	intron	170642123	170644095	.	-	2	ID=g1653.t1.intron7;Parent=g1653.t1
HiC_scaffold_1	GeneMark.hmm3	CDS	170644096	170644173	.	-	1	ID=g1653.t1.CDS8;Parent=g1653.t1
HiC_scaffold_1	GeneMark.hmm3	exon	170644096	170644173	.	-	1	ID=g1653.t1.exon8;Parent=g1653.t1
HiC_scaffold_1	GeneMark.hmm3	intron	170644174	170646688	.	-	2	ID=g1653.t1.intron8;Parent=g1653.t1
HiC_scaffold_1	GeneMark.hmm3	CDS	170646689	170646777	.	-	0	ID=g1653.t1.CDS9;Parent=g1653.t1
HiC_scaffold_1	GeneMark.hmm3	exon	170646689	170646777	.	-	0	ID=g1653.t1.exon9;Parent=g1653.t1
HiC_scaffold_1	GeneMark.hmm3	start_codon	170646775	170646777	.	-	0	ID=g1653.t1.start1;Parent=g1653.t1
HiC_scaffold_1	GeneMark.hmm3	stop_codon	170683976	170683978	.	-	0	ID=g1654.t1.stop1;Parent=g1654.t1
HiC_scaffold_1	GeneMark.hmm3	CDS	170683976	170683987	.	-	0	ID=g1654.t1.CDS1;Parent=g1654.t1
HiC_scaffold_1	GeneMark.hmm3	exon	170683976	170683987	.	-	0	ID=g1654.t1.exon1;Parent=g1654.t1
HiC_scaffold_1	GeneMark.hmm3	gene	170683976	170688375	.	-	.	ID=g1654
HiC_scaffold_1	GeneMark.hmm3	mRNA	170683976	170688375	.	-	.	ID=g1654.t1;Parent=g1654
HiC_scaffold_1	GeneMark.hmm3	intron	170683988	170688357	.	-	0	ID=g1654.t1.intron1;Parent=g1654.t1
HiC_scaffold_1	GeneMark.hmm3	CDS	170688358	170688375	.	-	0	ID=g1654.t1.CDS2;Parent=g1654.t1
HiC_scaffold_1	GeneMark.hmm3	exon	170688358	170688375	.	-	0	ID=g1654.t1.exon2;Parent=g1654.t1
HiC_scaffold_1	GeneMark.hmm3	start_codon	170688373	170688375	.	-	0	ID=g1654.t1.start1;Parent=g1654.t1
HiC_scaffold_1	AUGUSTUS	stop_codon	170753659	170753661	.	-	0	ID=g1655.t1.stop1;Parent=g1655.t1
HiC_scaffold_1	AUGUSTUS	exon	170753659	170753844	.	-	.	ID=g1655.t1.exon1;Parent=g1655.t1
HiC_scaffold_1	AUGUSTUS	CDS	170753659	170753844	1.0	-	0	ID=g1655.t1.CDS1;Parent=g1655.t1
HiC_scaffold_1	AUGUSTUS	gene	170753659	170757374	.	-	.	ID=g1655
HiC_scaffold_1	AUGUSTUS	mRNA	170753659	170757374	1.0	-	.	ID=g1655.t1;Parent=g1655;em_target=9707.XP_004398477.1;em_score=301.1;em_evalue=3.6e-93;em_tcov=.;em_OGs=COG1528@1|root,KOG2332@2759|Eukaryota,3AJYG@33154|Opisthokonta,3BZUR@33208|Metazoa,3D772@33213|Bilateria,48F1H@7711|Chordata,49BFK@7742|Vertebrata,3JH2Q@40674|Mammalia,3EVGX@33554|Carnivora;em_COG_cat=P;em_desc=Stores iron in a soluble, non-toxic, readily available form. Important for iron homeostasis. Iron is taken up in the ferrous form and deposited as ferric hydroxides after oxidation;em_max_annot_lvl=33208|Metazoa;em_PFAMs=Ferritin;em_Preferred_name=
HiC_scaffold_1	AUGUSTUS	intron	170753845	170754998	1.0	-	.	ID=g1655.t1.intron1;Parent=g1655.t1
HiC_scaffold_1	AUGUSTUS	exon	170754999	170755124	.	-	.	ID=g1655.t1.exon2;Parent=g1655.t1
HiC_scaffold_1	AUGUSTUS	CDS	170754999	170755124	1.0	-	0	ID=g1655.t1.CDS2;Parent=g1655.t1
HiC_scaffold_1	AUGUSTUS	intron	170755125	170756471	1.0	-	.	ID=g1655.t1.intron2;Parent=g1655.t1
HiC_scaffold_1	AUGUSTUS	exon	170756472	170756615	.	-	.	ID=g1655.t1.exon3;Parent=g1655.t1
HiC_scaffold_1	AUGUSTUS	CDS	170756472	170756615	1.0	-	0	ID=g1655.t1.CDS3;Parent=g1655.t1
HiC_scaffold_1	AUGUSTUS	intron	170756616	170757272	1.0	-	.	ID=g1655.t1.intron3;Parent=g1655.t1
HiC_scaffold_1	AUGUSTUS	exon	170757273	170757374	.	-	.	ID=g1655.t1.exon4;Parent=g1655.t1
HiC_scaffold_1	AUGUSTUS	CDS	170757273	170757374	1.0	-	0	ID=g1655.t1.CDS4;Parent=g1655.t1
HiC_scaffold_1	AUGUSTUS	start_codon	170757372	170757374	.	-	0	ID=g1655.t1.start1;Parent=g1655.t1
HiC_scaffold_1	AUGUSTUS	start_codon	170795433	170795435	.	+	0	ID=g1656.t1.start1;Parent=g1656.t1
HiC_scaffold_1	AUGUSTUS	exon	170795433	170795937	.	+	.	ID=g1656.t1.exon1;Parent=g1656.t1
HiC_scaffold_1	AUGUSTUS	CDS	170795433	170795937	1.0	+	0	ID=g1656.t1.CDS1;Parent=g1656.t1
HiC_scaffold_1	AUGUSTUS	gene	170795433	170807576	.	+	.	ID=g1656
HiC_scaffold_1	AUGUSTUS	mRNA	170795433	170807576	1.0	+	.	ID=g1656.t1;Parent=g1656;em_target=9668.ENSMPUP00000011176;em_score=994.6;em_evalue=2.2e-302;em_tcov=.;em_OGs=COG0408@1|root,KOG1518@2759|Eukaryota,38BVF@33154|Opisthokonta,3BDJW@33208|Metazoa,3CV5T@33213|Bilateria,48180@7711|Chordata,48WT4@7742|Vertebrata,3J90R@40674|Mammalia,3EFZR@33554|Carnivora;em_COG_cat=H;em_desc=Coproporphyrinogen oxidase;em_max_annot_lvl=33208|Metazoa;em_Preferred_name=CPOX;em_EC=1.3.3.3;em_KEGG_ko=ko:K00228;em_KEGG_Pathway=ko00860,ko01100,ko01110,map00860,map01100,map01110;em_KEGG_Module=M00121;em_KEGG_Reaction=R03220;em_KEGG_rclass=RC00884;em_BRITE=ko00000,ko00001,ko00002,ko01000;em_PFAMs=Coprogen_oxidas;em_GOs=GO:0003674,GO:0003824,GO:0004109,GO:0005198,GO:0005212,GO:0005215,GO:0005391,GO:0005488,GO:0005515,GO:0005575,GO:0005622,GO:0005623,GO:0005737,GO:0005739,GO:0005740,GO:0005743,GO:0005758,GO:0005829,GO:0006725,GO:0006778,GO:0006779,GO:0006782,GO:0006783,GO:0006807,GO:0006810,GO:0006811,GO:0006812,GO:0006813,GO:0006814,GO:0008150,GO:0008152,GO:0008324,GO:0008556,GO:0009058,GO:0009636,GO:0009987,GO:0010033,GO:0010035,GO:0010038,GO:0010039,GO:0010248,GO:0010288,GO:0015075,GO:0015077,GO:0015079,GO:0015081,GO:0015318,GO:0015399,GO:0015405,GO:0015662,GO:0015672,GO:0016020,GO:0016462,GO:0016491,GO:0016627,GO:0016634,GO:0016787,GO:0016817,GO:0016818,GO:0016887,GO:0017085,GO:0017111,GO:0018130,GO:0019438,GO:0019829,GO:0019866,GO:0022804,GO:0022853,GO:0022857,GO:0022890,GO:0030001,GO:0031090,GO:0031966,GO:0031967,GO:0031970,GO:0031974,GO:0031975,GO:0033013,GO:0033014,GO:0034220,GO:0034641,GO:0035725,GO:0042168,GO:0042221,GO:0042440,GO:0042623,GO:0042625,GO:0042626,GO:0042802,GO:0042803,GO:0043226,GO:0043227,GO:0043229,GO:0043231,GO:0043233,GO:0043492,GO:0044237,GO:0044249,GO:0044271,GO:0044422,GO:0044424,GO:0044429,GO:0044444,GO:0044446,GO:0044464,GO:0046148,GO:0046483,GO:0046501,GO:0046685,GO:0046873,GO:0046983,GO:0050896,GO:0051179,GO:0051186,GO:0051188,GO:0051234,GO:0051597,GO:0055085,GO:0055114,GO:0070013,GO:0071704,GO:0071804,GO:0071805,GO:0090662,GO:0098655,GO:0098660,GO:0098662,GO:0099131,GO:0099132,GO:1901360,GO:1901362,GO:1901564,GO:1901566,GO:1901576
HiC_scaffold_1	AUGUSTUS	intron	170795938	170797992	1.0	+	.	ID=g1656.t1.intron1;Parent=g1656.t1
HiC_scaffold_1	AUGUSTUS	exon	170797993	170798136	.	+	.	ID=g1656.t1.exon2;Parent=g1656.t1
HiC_scaffold_1	AUGUSTUS	CDS	170797993	170798136	1.0	+	2	ID=g1656.t1.CDS2;Parent=g1656.t1
HiC_scaffold_1	AUGUSTUS	intron	170798137	170798386	1.0	+	.	ID=g1656.t1.intron2;Parent=g1656.t1
HiC_scaffold_1	AUGUSTUS	exon	170798387	170798497	.	+	.	ID=g1656.t1.exon3;Parent=g1656.t1
HiC_scaffold_1	AUGUSTUS	CDS	170798387	170798497	1.0	+	2	ID=g1656.t1.CDS3;Parent=g1656.t1
HiC_scaffold_1	AUGUSTUS	intron	170798498	170799688	1.0	+	.	ID=g1656.t1.intron3;Parent=g1656.t1
HiC_scaffold_1	AUGUSTUS	exon	170799689	170799830	.	+	.	ID=g1656.t1.exon4;Parent=g1656.t1
HiC_scaffold_1	AUGUSTUS	CDS	170799689	170799830	1.0	+	2	ID=g1656.t1.CDS4;Parent=g1656.t1
HiC_scaffold_1	AUGUSTUS	intron	170799831	170802027	1.0	+	.	ID=g1656.t1.intron4;Parent=g1656.t1
HiC_scaffold_1	AUGUSTUS	exon	170802028	170802246	.	+	.	ID=g1656.t1.exon5;Parent=g1656.t1
HiC_scaffold_1	AUGUSTUS	CDS	170802028	170802246	1.0	+	1	ID=g1656.t1.CDS5;Parent=g1656.t1
HiC_scaffold_1	AUGUSTUS	intron	170802247	170805438	1.0	+	.	ID=g1656.t1.intron5;Parent=g1656.t1
HiC_scaffold_1	AUGUSTUS	exon	170805439	170805543	.	+	.	ID=g1656.t1.exon6;Parent=g1656.t1
HiC_scaffold_1	AUGUSTUS	CDS	170805439	170805543	1.0	+	1	ID=g1656.t1.CDS6;Parent=g1656.t1
HiC_scaffold_1	AUGUSTUS	intron	170805544	170807488	1.0	+	.	ID=g1656.t1.intron6;Parent=g1656.t1
HiC_scaffold_1	AUGUSTUS	exon	170807489	170807576	.	+	.	ID=g1656.t1.exon7;Parent=g1656.t1
HiC_scaffold_1	AUGUSTUS	CDS	170807489	170807576	1.0	+	1	ID=g1656.t1.CDS7;Parent=g1656.t1
HiC_scaffold_1	AUGUSTUS	stop_codon	170807574	170807576	.	+	0	ID=g1656.t1.stop1;Parent=g1656.t1
HiC_scaffold_1	AUGUSTUS	stop_codon	170853613	170853615	.	-	0	ID=g1657.t1.stop1;Parent=g1657.t1
HiC_scaffold_1	AUGUSTUS	gene	170853613	170854695	.	-	.	ID=g1657
HiC_scaffold_1	AUGUSTUS	exon	170853613	170854695	.	-	.	ID=g1657.t1.exon1;Parent=g1657.t1
HiC_scaffold_1	AUGUSTUS	mRNA	170853613	170854695	1.0	-	.	ID=g1657.t1;Parent=g1657;em_target=9713.XP_006732740.1;em_score=796.3;em_evalue=9.9e-243;em_tcov=.;em_OGs=295G1@1|root,2RCE3@2759|Eukaryota,39TPV@33154|Opisthokonta,3BJXQ@33208|Metazoa,3D3RH@33213|Bilateria,485UT@7711|Chordata,491FX@7742|Vertebrata,3J3MQ@40674|Mammalia,3EHVF@33554|Carnivora;em_COG_cat=T;em_desc=receptor 15;em_max_annot_lvl=33208|Metazoa;em_Preferred_name=GPR15;em_KEGG_ko=ko:K08403;em_BRITE=ko00000,ko04030;em_PFAMs=7tm_1;em_GOs=GO:0001618,GO:0002376,GO:0003674,GO:0004888,GO:0004930,GO:0005575,GO:0005622,GO:0005623,GO:0005737,GO:0005768,GO:0005886,GO:0005887,GO:0006928,GO:0007154,GO:0007165,GO:0007186,GO:0008150,GO:0009987,GO:0012505,GO:0015026,GO:0016020,GO:0016021,GO:0016032,GO:0016477,GO:0019058,GO:0023052,GO:0030260,GO:0031224,GO:0031226,GO:0031410,GO:0031982,GO:0038023,GO:0040011,GO:0043226,GO:0043227,GO:0043229,GO:0044403,GO:0044409,GO:0044419,GO:0044424,GO:0044425,GO:0044444,GO:0044459,GO:0044464,GO:0046718,GO:0048870,GO:0050789,GO:0050794,GO:0050896,GO:0050900,GO:0051179,GO:0051674,GO:0051701,GO:0051704,GO:0051716,GO:0051806,GO:0051828,GO:0060089,GO:0065007,GO:0071944,GO:0072676,GO:0072678,GO:0097708,GO:0104005
HiC_scaffold_1	AUGUSTUS	CDS	170853613	170854695	1.0	-	0	ID=g1657.t1.CDS1;Parent=g1657.t1
HiC_scaffold_1	AUGUSTUS	start_codon	170854693	170854695	.	-	0	ID=g1657.t1.start1;Parent=g1657.t1
HiC_scaffold_1	AUGUSTUS	start_codon	170862689	170862691	.	+	0	ID=g1658.t1.start1;Parent=g1658.t1
HiC_scaffold_1	AUGUSTUS	start_codon	170862689	170862691	.	+	0	ID=g1658.t2.start1;Parent=g1658.t2
HiC_scaffold_1	AUGUSTUS	exon	170862689	170862913	.	+	.	ID=g1658.t1.exon1;Parent=g1658.t1
HiC_scaffold_1	AUGUSTUS	exon	170862689	170862913	.	+	.	ID=g1658.t2.exon1;Parent=g1658.t2
HiC_scaffold_1	AUGUSTUS	CDS	170862689	170862913	0.96	+	0	ID=g1658.t2.CDS1;Parent=g1658.t2
HiC_scaffold_1	AUGUSTUS	CDS	170862689	170862913	1.0	+	0	ID=g1658.t1.CDS1;Parent=g1658.t1
HiC_scaffold_1	AUGUSTUS	gene	170862689	170869213	.	+	.	ID=g1658
HiC_scaffold_1	AUGUSTUS	mRNA	170862689	170869213	0.96	+	.	ID=g1658.t2;Parent=g1658;em_target=89462.XP_006047867.1;em_score=769.6;em_evalue=1.7e-234;em_tcov=.;em_OGs=28IZ3@1|root,2QRAV@2759|Eukaryota,38MH0@33154|Opisthokonta,3B9HE@33208|Metazoa,3CVDQ@33213|Bilateria,48AVW@7711|Chordata,494C8@7742|Vertebrata,3JA5A@40674|Mammalia;em_COG_cat=S;em_desc=PMP-22/EMP/MP20/Claudin tight junction;em_max_annot_lvl=33208|Metazoa;em_Preferred_name=CLDND1;em_PFAMs=Claudin_2;em_GOs=GO:0005575,GO:0005623,GO:0005886,GO:0016020,GO:0016324,GO:0044425,GO:0044459,GO:0044464,GO:0045177,GO:0071944,GO:0098590
HiC_scaffold_1	AUGUSTUS	mRNA	170862689	170869213	1.0	+	.	ID=g1658.t1;Parent=g1658;em_target=89462.XP_006047867.1;em_score=693.1;em_evalue=2.6e-211;em_tcov=.;em_OGs=28IZ3@1|root,2QRAV@2759|Eukaryota,38MH0@33154|Opisthokonta,3B9HE@33208|Metazoa,3CVDQ@33213|Bilateria,48AVW@7711|Chordata,494C8@7742|Vertebrata,3JA5A@40674|Mammalia;em_COG_cat=S;em_desc=PMP-22/EMP/MP20/Claudin tight junction;em_max_annot_lvl=33208|Metazoa;em_Preferred_name=CLDND1;em_PFAMs=Claudin_2;em_GOs=GO:0005575,GO:0005623,GO:0005886,GO:0016020,GO:0016324,GO:0044425,GO:0044459,GO:0044464,GO:0045177,GO:0071944,GO:0098590
HiC_scaffold_1	AUGUSTUS	intron	170862914	170864036	0.96	+	.	ID=g1658.t2.intron1;Parent=g1658.t2
HiC_scaffold_1	AUGUSTUS	intron	170862914	170864311	1.0	+	.	ID=g1658.t1.intron1;Parent=g1658.t1
HiC_scaffold_1	AUGUSTUS	exon	170864037	170864087	.	+	.	ID=g1658.t2.exon2;Parent=g1658.t2
HiC_scaffold_1	AUGUSTUS	CDS	170864037	170864087	1.0	+	0	ID=g1658.t2.CDS2;Parent=g1658.t2
HiC_scaffold_1	AUGUSTUS	intron	170864088	170864311	1.0	+	.	ID=g1658.t2.intron2;Parent=g1658.t2
HiC_scaffold_1	AUGUSTUS	exon	170864312	170864621	.	+	.	ID=g1658.t1.exon2;Parent=g1658.t1
HiC_scaffold_1	AUGUSTUS	exon	170864312	170864621	.	+	.	ID=g1658.t2.exon3;Parent=g1658.t2
HiC_scaffold_1	AUGUSTUS	CDS	170864312	170864621	1.0	+	0	ID=g1658.t1.CDS2;Parent=g1658.t1
HiC_scaffold_1	AUGUSTUS	CDS	170864312	170864621	1.0	+	0	ID=g1658.t2.CDS3;Parent=g1658.t2
HiC_scaffold_1	AUGUSTUS	intron	170864622	170866684	1.0	+	.	ID=g1658.t1.intron2;Parent=g1658.t1
HiC_scaffold_1	AUGUSTUS	intron	170864622	170866684	1.0	+	.	ID=g1658.t2.intron3;Parent=g1658.t2
HiC_scaffold_1	AUGUSTUS	exon	170866685	170866795	.	+	.	ID=g1658.t1.exon3;Parent=g1658.t1
HiC_scaffold_1	AUGUSTUS	exon	170866685	170866795	.	+	.	ID=g1658.t2.exon4;Parent=g1658.t2
HiC_scaffold_1	AUGUSTUS	CDS	170866685	170866795	1.0	+	2	ID=g1658.t1.CDS3;Parent=g1658.t1
HiC_scaffold_1	AUGUSTUS	CDS	170866685	170866795	1.0	+	2	ID=g1658.t2.CDS4;Parent=g1658.t2
HiC_scaffold_1	AUGUSTUS	intron	170866796	170868694	1.0	+	.	ID=g1658.t1.intron3;Parent=g1658.t1
HiC_scaffold_1	AUGUSTUS	intron	170866796	170868694	1.0	+	.	ID=g1658.t2.intron4;Parent=g1658.t2
HiC_scaffold_1	AUGUSTUS	exon	170868695	170868832	.	+	.	ID=g1658.t1.exon4;Parent=g1658.t1
HiC_scaffold_1	AUGUSTUS	exon	170868695	170868832	.	+	.	ID=g1658.t2.exon5;Parent=g1658.t2
HiC_scaffold_1	AUGUSTUS	CDS	170868695	170868832	1.0	+	2	ID=g1658.t1.CDS4;Parent=g1658.t1
HiC_scaffold_1	AUGUSTUS	CDS	170868695	170868832	1.0	+	2	ID=g1658.t2.CDS5;Parent=g1658.t2
HiC_scaffold_1	AUGUSTUS	intron	170868833	170868992	1.0	+	.	ID=g1658.t1.intron4;Parent=g1658.t1
HiC_scaffold_1	AUGUSTUS	intron	170868833	170868992	1.0	+	.	ID=g1658.t2.intron5;Parent=g1658.t2
HiC_scaffold_1	AUGUSTUS	exon	170868993	170869213	.	+	.	ID=g1658.t1.exon5;Parent=g1658.t1
HiC_scaffold_1	AUGUSTUS	exon	170868993	170869213	.	+	.	ID=g1658.t2.exon6;Parent=g1658.t2
HiC_scaffold_1	AUGUSTUS	CDS	170868993	170869213	1.0	+	2	ID=g1658.t1.CDS5;Parent=g1658.t1
HiC_scaffold_1	AUGUSTUS	CDS	170868993	170869213	1.0	+	2	ID=g1658.t2.CDS6;Parent=g1658.t2
HiC_scaffold_1	AUGUSTUS	stop_codon	170869211	170869213	.	+	0	ID=g1658.t1.stop1;Parent=g1658.t1
HiC_scaffold_1	AUGUSTUS	stop_codon	170869211	170869213	.	+	0	ID=g1658.t2.stop1;Parent=g1658.t2
HiC_scaffold_1	AUGUSTUS	stop_codon	170896579	170896581	.	-	0	ID=g1659.t1.stop1;Parent=g1659.t1
HiC_scaffold_1	AUGUSTUS	gene	170896579	170897547	.	-	.	ID=g1659
HiC_scaffold_1	AUGUSTUS	exon	170896579	170897547	.	-	.	ID=g1659.t1.exon1;Parent=g1659.t1
HiC_scaffold_1	AUGUSTUS	mRNA	170896579	170897547	0.99	-	.	ID=g1659.t1;Parent=g1659;em_target=29073.XP_008700260.1;em_score=671.3;em_evalue=7.2e-205;em_tcov=.;em_OGs=2C3P7@1|root,2T6QX@2759|Eukaryota,3AEK6@33154|Opisthokonta,3BXDB@33208|Metazoa,3CZCS@33213|Bilateria,483Y1@7711|Chordata,496XJ@7742|Vertebrata,3J2U2@40674|Mammalia,3EQG0@33554|Carnivora;em_COG_cat=T;em_desc=Olfactory receptor;em_max_annot_lvl=33208|Metazoa;em_Preferred_name=OR5K1;em_KEGG_ko=ko:K04257;em_KEGG_Pathway=ko04740,map04740;em_BRITE=ko00000,ko00001,ko04030;em_PFAMs=7tm_4;em_GOs=GO:0003008,GO:0003674,GO:0004888,GO:0004984,GO:0005488,GO:0005549,GO:0005575,GO:0005623,GO:0005886,GO:0007154,GO:0007165,GO:0007186,GO:0007600,GO:0007606,GO:0007608,GO:0008150,GO:0009593,GO:0009987,GO:0016020,GO:0023052,GO:0032501,GO:0038023,GO:0042221,GO:0044464,GO:0050789,GO:0050794,GO:0050877,GO:0050896,GO:0050906,GO:0050907,GO:0050911,GO:0051606,GO:0051716,GO:0060089,GO:0065007,GO:0071944
HiC_scaffold_1	AUGUSTUS	CDS	170896579	170897547	0.99	-	0	ID=g1659.t1.CDS1;Parent=g1659.t1
HiC_scaffold_1	AUGUSTUS	start_codon	170897545	170897547	.	-	0	ID=g1659.t1.start1;Parent=g1659.t1
HiC_scaffold_1	AUGUSTUS	stop_codon	170942065	170942067	.	-	0	ID=g1660.t1.stop1;Parent=g1660.t1
HiC_scaffold_1	AUGUSTUS	gene	170942065	170942994	.	-	.	ID=g1660
HiC_scaffold_1	AUGUSTUS	exon	170942065	170942994	.	-	.	ID=g1660.t1.exon1;Parent=g1660.t1
HiC_scaffold_1	AUGUSTUS	mRNA	170942065	170942994	0.97	-	.	ID=g1660.t1;Parent=g1660;em_target=9668.ENSMPUP00000019840;em_score=631.5;em_evalue=3.4e-192;em_tcov=.;em_OGs=KOG3656@1|root,KOG3656@2759|Eukaryota,39WN8@33154|Opisthokonta,3BEVB@33208|Metazoa,3D0Z1@33213|Bilateria,483R8@7711|Chordata,48WS1@7742|Vertebrata,3J273@40674|Mammalia,3EQ4S@33554|Carnivora;em_COG_cat=T;em_desc=Olfactory receptor, family 5, subfamily K, member 4;em_max_annot_lvl=33208|Metazoa;em_Preferred_name=OR5K4;em_KEGG_ko=ko:K04257;em_KEGG_Pathway=ko04740,map04740;em_BRITE=ko00000,ko00001,ko04030;em_PFAMs=7tm_4;em_GOs=GO:0003008,GO:0003674,GO:0004888,GO:0004984,GO:0005488,GO:0005549,GO:0005575,GO:0005623,GO:0005886,GO:0007154,GO:0007165,GO:0007186,GO:0007600,GO:0007606,GO:0007608,GO:0008150,GO:0009593,GO:0009987,GO:0016020,GO:0016021,GO:0023052,GO:0031224,GO:0032501,GO:0038023,GO:0042221,GO:0044425,GO:0044464,GO:0050789,GO:0050794,GO:0050877,GO:0050896,GO:0050906,GO:0050907,GO:0050911,GO:0051606,GO:0051716,GO:0060089,GO:0065007,GO:0071944
HiC_scaffold_1	AUGUSTUS	CDS	170942065	170942994	0.97	-	0	ID=g1660.t1.CDS1;Parent=g1660.t1
HiC_scaffold_1	AUGUSTUS	start_codon	170942992	170942994	.	-	0	ID=g1660.t1.start1;Parent=g1660.t1
HiC_scaffold_1	AUGUSTUS	stop_codon	171496085	171496087	.	-	0	ID=g1661.t1.stop1;Parent=g1661.t1
HiC_scaffold_1	AUGUSTUS	gene	171496085	171497008	.	-	.	ID=g1661
HiC_scaffold_1	AUGUSTUS	exon	171496085	171497008	.	-	.	ID=g1661.t1.exon1;Parent=g1661.t1
HiC_scaffold_1	AUGUSTUS	mRNA	171496085	171497008	1.0	-	.	ID=g1661.t1;Parent=g1661;em_target=9668.ENSMPUP00000002517;em_score=648.1;em_evalue=1.6e-197;em_tcov=.;em_OGs=2C3P7@1|root,2RU05@2759|Eukaryota,39YCC@33154|Opisthokonta,3BF6Y@33208|Metazoa,3D2QT@33213|Bilateria,486KJ@7711|Chordata,48W1I@7742|Vertebrata,3J6PI@40674|Mammalia,3ETI2@33554|Carnivora;em_COG_cat=T;em_desc=Olfactory receptor;em_max_annot_lvl=33208|Metazoa;em_PFAMs=7tm_4;em_KEGG_ko=ko:K04257;em_KEGG_Pathway=ko04740,map04740;em_BRITE=ko00000,ko00001,ko04030;em_Preferred_name=
HiC_scaffold_1	AUGUSTUS	CDS	171496085	171497008	1.0	-	0	ID=g1661.t1.CDS1;Parent=g1661.t1
HiC_scaffold_1	AUGUSTUS	start_codon	171497006	171497008	.	-	0	ID=g1661.t1.start1;Parent=g1661.t1
HiC_scaffold_1	AUGUSTUS	start_codon	171610517	171610519	.	+	0	ID=g1662.t1.start1;Parent=g1662.t1
HiC_scaffold_1	AUGUSTUS	exon	171610517	171610954	.	+	.	ID=g1662.t1.exon1;Parent=g1662.t1
HiC_scaffold_1	AUGUSTUS	CDS	171610517	171610954	1.0	+	0	ID=g1662.t1.CDS1;Parent=g1662.t1
HiC_scaffold_1	AUGUSTUS	gene	171610517	171638118	.	+	.	ID=g1662
HiC_scaffold_1	AUGUSTUS	mRNA	171610517	171638118	1.0	+	.	ID=g1662.t1;Parent=g1662;em_target=9668.ENSMPUP00000002579;em_score=1062.3;em_evalue=0.0;em_tcov=.;em_OGs=KOG3706@1|root,KOG3706@2759|Eukaryota,38DUN@33154|Opisthokonta,3B9YE@33208|Metazoa,3D009@33213|Bilateria,47Z1R@7711|Chordata,494NU@7742|Vertebrata,3JCD9@40674|Mammalia,3ETRG@33554|Carnivora;em_COG_cat=S;em_desc=Bifunctional lysine-specific demethylase and histidyl-hydroxylase;em_max_annot_lvl=33208|Metazoa;em_Preferred_name=MINA;em_KEGG_ko=ko:K21760;em_BRITE=ko00000,ko01000,ko03009,ko03036;em_PFAMs=Cupin_4;em_GOs=GO:0000122,GO:0000988,GO:0000989,GO:0001076,GO:0001191,GO:0003674,GO:0003824,GO:0005488,GO:0005515,GO:0005575,GO:0005622,GO:0005623,GO:0005634,GO:0005654,GO:0005667,GO:0005730,GO:0005737,GO:0005829,GO:0006325,GO:0006338,GO:0006355,GO:0006357,GO:0006464,GO:0006482,GO:0006807,GO:0006996,GO:0008150,GO:0008152,GO:0008214,GO:0008283,GO:0009889,GO:0009890,GO:0009892,GO:0009987,GO:0010468,GO:0010556,GO:0010558,GO:0010605,GO:0010629,GO:0016043,GO:0016491,GO:0016569,GO:0016570,GO:0016577,GO:0016705,GO:0016706,GO:0018193,GO:0018195,GO:0019219,GO:0019222,GO:0019538,GO:0030961,GO:0031323,GO:0031324,GO:0031326,GO:0031327,GO:0031974,GO:0031981,GO:0032451,GO:0032452,GO:0032453,GO:0032991,GO:0034720,GO:0036211,GO:0042127,GO:0042802,GO:0043170,GO:0043226,GO:0043227,GO:0043228,GO:0043229,GO:0043231,GO:0043232,GO:0043233,GO:0043412,GO:0044237,GO:0044238,GO:0044260,GO:0044267,GO:0044422,GO:0044424,GO:0044428,GO:0044444,GO:0044446,GO:0044464,GO:0045892,GO:0045934,GO:0048519,GO:0048523,GO:0050789,GO:0050794,GO:0051171,GO:0051172,GO:0051213,GO:0051252,GO:0051253,GO:0051276,GO:0051864,GO:0055114,GO:0060255,GO:0065007,GO:0070013,GO:0070076,GO:0070544,GO:0070988,GO:0071704,GO:0071840,GO:0080090,GO:0140096,GO:0140110,GO:1901564,GO:1902679,GO:1903506,GO:1903507,GO:2000112,GO:2000113,GO:2001141
HiC_scaffold_1	AUGUSTUS	intron	171610955	171624135	1.0	+	.	ID=g1662.t1.intron1;Parent=g1662.t1
HiC_scaffold_1	AUGUSTUS	exon	171624136	171624255	.	+	.	ID=g1662.t1.exon2;Parent=g1662.t1
HiC_scaffold_1	AUGUSTUS	CDS	171624136	171624255	1.0	+	0	ID=g1662.t1.CDS2;Parent=g1662.t1
HiC_scaffold_1	AUGUSTUS	intron	171624256	171625346	1.0	+	.	ID=g1662.t1.intron2;Parent=g1662.t1
HiC_scaffold_1	AUGUSTUS	exon	171625347	171625475	.	+	.	ID=g1662.t1.exon3;Parent=g1662.t1
HiC_scaffold_1	AUGUSTUS	CDS	171625347	171625475	1.0	+	0	ID=g1662.t1.CDS3;Parent=g1662.t1
HiC_scaffold_1	AUGUSTUS	intron	171625476	171630365	1.0	+	.	ID=g1662.t1.intron3;Parent=g1662.t1
HiC_scaffold_1	AUGUSTUS	exon	171630366	171630469	.	+	.	ID=g1662.t1.exon4;Parent=g1662.t1
HiC_scaffold_1	AUGUSTUS	CDS	171630366	171630469	1.0	+	0	ID=g1662.t1.CDS4;Parent=g1662.t1
HiC_scaffold_1	AUGUSTUS	intron	171630470	171633602	1.0	+	.	ID=g1662.t1.intron4;Parent=g1662.t1
HiC_scaffold_1	AUGUSTUS	exon	171633603	171633705	.	+	.	ID=g1662.t1.exon5;Parent=g1662.t1
HiC_scaffold_1	AUGUSTUS	CDS	171633603	171633705	1.0	+	1	ID=g1662.t1.CDS5;Parent=g1662.t1
HiC_scaffold_1	AUGUSTUS	intron	171633706	171634137	1.0	+	.	ID=g1662.t1.intron5;Parent=g1662.t1
HiC_scaffold_1	AUGUSTUS	exon	171634138	171634309	.	+	.	ID=g1662.t1.exon6;Parent=g1662.t1
HiC_scaffold_1	AUGUSTUS	CDS	171634138	171634309	1.0	+	0	ID=g1662.t1.CDS6;Parent=g1662.t1
HiC_scaffold_1	AUGUSTUS	intron	171634310	171636054	1.0	+	.	ID=g1662.t1.intron6;Parent=g1662.t1
HiC_scaffold_1	AUGUSTUS	exon	171636055	171636143	.	+	.	ID=g1662.t1.exon7;Parent=g1662.t1
HiC_scaffold_1	AUGUSTUS	CDS	171636055	171636143	1.0	+	2	ID=g1662.t1.CDS7;Parent=g1662.t1
HiC_scaffold_1	AUGUSTUS	intron	171636144	171637432	1.0	+	.	ID=g1662.t1.intron7;Parent=g1662.t1
HiC_scaffold_1	AUGUSTUS	exon	171637433	171637519	.	+	.	ID=g1662.t1.exon8;Parent=g1662.t1
HiC_scaffold_1	AUGUSTUS	CDS	171637433	171637519	1.0	+	0	ID=g1662.t1.CDS8;Parent=g1662.t1
HiC_scaffold_1	AUGUSTUS	intron	171637520	171637959	1.0	+	.	ID=g1662.t1.intron8;Parent=g1662.t1
HiC_scaffold_1	AUGUSTUS	exon	171637960	171638118	.	+	.	ID=g1662.t1.exon9;Parent=g1662.t1
HiC_scaffold_1	AUGUSTUS	CDS	171637960	171638118	1.0	+	0	ID=g1662.t1.CDS9;Parent=g1662.t1
HiC_scaffold_1	AUGUSTUS	stop_codon	171638116	171638118	.	+	0	ID=g1662.t1.stop1;Parent=g1662.t1
HiC_scaffold_1	AUGUSTUS	stop_codon	171639923	171639925	.	-	0	ID=g1663.t2.stop1;Parent=g1663.t2
HiC_scaffold_1	gmst	stop_codon	171639923	171639925	810.622991	-	0	ID=g1663.t1.stop1;Parent=g1663.t1
HiC_scaffold_1	AUGUSTUS	exon	171639923	171640011	.	-	.	ID=g1663.t2.exon1;Parent=g1663.t2
HiC_scaffold_1	AUGUSTUS	CDS	171639923	171640011	1.0	-	2	ID=g1663.t2.CDS1;Parent=g1663.t2
HiC_scaffold_1	gmst	CDS	171639923	171640011	810.622991	-	2	ID=g1663.t1.CDS1;Parent=g1663.t1
HiC_scaffold_1	gmst	exon	171639923	171640011	810.622991	-	2	ID=g1663.t1.exon1;Parent=g1663.t1
HiC_scaffold_1	gmst	gene	171639923	171760059	.	-	.	ID=g1663
HiC_scaffold_1	gmst	mRNA	171639923	171760059	.	-	.	ID=g1663.t1;Parent=g1663;em_target=9707.XP_004391736.1;em_score=5845.0;em_evalue=0.0;em_tcov=.;em_OGs=28MRX@1|root,2QTHR@2759|Eukaryota,39RI0@33154|Opisthokonta,3CQ7H@33208|Metazoa,3DE96@33213|Bilateria,48374@7711|Chordata,49EKA@7742|Vertebrata,3J3M0@40674|Mammalia,3EIBM@33554|Carnivora;em_COG_cat=S;em_desc=domain containing 3;em_max_annot_lvl=33208|Metazoa;em_Preferred_name=CRYBG3;em_PFAMs=Crystall,Ricin_B_lectin;em_GOs=GO:0003674,GO:0005488,GO:0005515,GO:0005575,GO:0032991,GO:0051018
HiC_scaffold_1	AUGUSTUS	mRNA	171639923	171760059	.	-	.	ID=g1663.t2;Parent=g1663;em_target=9707.XP_004391736.1;em_score=5145.9;em_evalue=0.0;em_tcov=.;em_OGs=28MRX@1|root,2QTHR@2759|Eukaryota,39RI0@33154|Opisthokonta,3CQ7H@33208|Metazoa,3DE96@33213|Bilateria,48374@7711|Chordata,49EKA@7742|Vertebrata,3J3M0@40674|Mammalia,3EIBM@33554|Carnivora;em_COG_cat=S;em_desc=domain containing 3;em_max_annot_lvl=33208|Metazoa;em_Preferred_name=CRYBG3;em_PFAMs=Crystall,Ricin_B_lectin;em_GOs=GO:0003674,GO:0005488,GO:0005515,GO:0005575,GO:0032991,GO:0051018
HiC_scaffold_1	AUGUSTUS	intron	171640012	171640758	1.0	-	.	ID=g1663.t2.intron1;Parent=g1663.t2
HiC_scaffold_1	gmst	intron	171640012	171640758	810.622991	-	0	ID=g1663.t1.intron1;Parent=g1663.t1
HiC_scaffold_1	AUGUSTUS	exon	171640759	171640918	.	-	.	ID=g1663.t2.exon2;Parent=g1663.t2
HiC_scaffold_1	AUGUSTUS	CDS	171640759	171640918	1.0	-	0	ID=g1663.t2.CDS2;Parent=g1663.t2
HiC_scaffold_1	gmst	CDS	171640759	171640918	810.622991	-	0	ID=g1663.t1.CDS2;Parent=g1663.t1
HiC_scaffold_1	gmst	exon	171640759	171640918	810.622991	-	0	ID=g1663.t1.exon2;Parent=g1663.t1
HiC_scaffold_1	AUGUSTUS	intron	171640919	171642166	1.0	-	.	ID=g1663.t2.intron2;Parent=g1663.t2
HiC_scaffold_1	gmst	intron	171640919	171642166	810.622991	-	0	ID=g1663.t1.intron2;Parent=g1663.t1
HiC_scaffold_1	AUGUSTUS	exon	171642167	171642325	.	-	.	ID=g1663.t2.exon3;Parent=g1663.t2
HiC_scaffold_1	AUGUSTUS	CDS	171642167	171642325	1.0	-	0	ID=g1663.t2.CDS3;Parent=g1663.t2
HiC_scaffold_1	gmst	CDS	171642167	171642325	810.622991	-	0	ID=g1663.t1.CDS3;Parent=g1663.t1
HiC_scaffold_1	gmst	exon	171642167	171642325	810.622991	-	0	ID=g1663.t1.exon3;Parent=g1663.t1
HiC_scaffold_1	AUGUSTUS	intron	171642326	171647510	1.0	-	.	ID=g1663.t2.intron3;Parent=g1663.t2
HiC_scaffold_1	gmst	intron	171642326	171647510	810.622991	-	0	ID=g1663.t1.intron3;Parent=g1663.t1
HiC_scaffold_1	AUGUSTUS	exon	171647511	171647634	.	-	.	ID=g1663.t2.exon4;Parent=g1663.t2
HiC_scaffold_1	AUGUSTUS	CDS	171647511	171647634	1.0	-	1	ID=g1663.t2.CDS4;Parent=g1663.t2
HiC_scaffold_1	gmst	CDS	171647511	171647634	810.622991	-	1	ID=g1663.t1.CDS4;Parent=g1663.t1
HiC_scaffold_1	gmst	exon	171647511	171647634	810.622991	-	1	ID=g1663.t1.exon4;Parent=g1663.t1
HiC_scaffold_1	AUGUSTUS	intron	171647635	171650239	1.0	-	.	ID=g1663.t2.intron4;Parent=g1663.t2
HiC_scaffold_1	gmst	intron	171647635	171650239	810.622991	-	0	ID=g1663.t1.intron4;Parent=g1663.t1
HiC_scaffold_1	AUGUSTUS	exon	171650240	171650379	.	-	.	ID=g1663.t2.exon5;Parent=g1663.t2
HiC_scaffold_1	AUGUSTUS	CDS	171650240	171650379	1.0	-	0	ID=g1663.t2.CDS5;Parent=g1663.t2
HiC_scaffold_1	gmst	CDS	171650240	171650379	810.622991	-	0	ID=g1663.t1.CDS5;Parent=g1663.t1
HiC_scaffold_1	gmst	exon	171650240	171650379	810.622991	-	0	ID=g1663.t1.exon5;Parent=g1663.t1
HiC_scaffold_1	AUGUSTUS	intron	171650380	171673337	1.0	-	.	ID=g1663.t2.intron5;Parent=g1663.t2
HiC_scaffold_1	gmst	intron	171650380	171673337	810.622991	-	0	ID=g1663.t1.intron5;Parent=g1663.t1
HiC_scaffold_1	AUGUSTUS	exon	171673338	171673464	.	-	.	ID=g1663.t2.exon6;Parent=g1663.t2
HiC_scaffold_1	AUGUSTUS	CDS	171673338	171673464	1.0	-	1	ID=g1663.t2.CDS6;Parent=g1663.t2
HiC_scaffold_1	gmst	CDS	171673338	171673464	810.622991	-	1	ID=g1663.t1.CDS6;Parent=g1663.t1
HiC_scaffold_1	gmst	exon	171673338	171673464	810.622991	-	1	ID=g1663.t1.exon6;Parent=g1663.t1
HiC_scaffold_1	AUGUSTUS	intron	171673465	171677008	1.0	-	.	ID=g1663.t2.intron6;Parent=g1663.t2
HiC_scaffold_1	gmst	intron	171673465	171677008	810.622991	-	0	ID=g1663.t1.intron6;Parent=g1663.t1
HiC_scaffold_1	AUGUSTUS	exon	171677009	171677118	.	-	.	ID=g1663.t2.exon7;Parent=g1663.t2
HiC_scaffold_1	AUGUSTUS	CDS	171677009	171677118	1.0	-	0	ID=g1663.t2.CDS7;Parent=g1663.t2
HiC_scaffold_1	gmst	CDS	171677009	171677118	810.622991	-	0	ID=g1663.t1.CDS7;Parent=g1663.t1
HiC_scaffold_1	gmst	exon	171677009	171677118	810.622991	-	0	ID=g1663.t1.exon7;Parent=g1663.t1
HiC_scaffold_1	AUGUSTUS	intron	171677119	171682856	1.0	-	.	ID=g1663.t2.intron7;Parent=g1663.t2
HiC_scaffold_1	gmst	intron	171677119	171682856	810.622991	-	0	ID=g1663.t1.intron7;Parent=g1663.t1
HiC_scaffold_1	AUGUSTUS	exon	171682857	171682889	.	-	.	ID=g1663.t2.exon8;Parent=g1663.t2
HiC_scaffold_1	AUGUSTUS	CDS	171682857	171682889	1.0	-	0	ID=g1663.t2.CDS8;Parent=g1663.t2
HiC_scaffold_1	gmst	CDS	171682857	171682889	810.622991	-	0	ID=g1663.t1.CDS8;Parent=g1663.t1
HiC_scaffold_1	gmst	exon	171682857	171682889	810.622991	-	0	ID=g1663.t1.exon8;Parent=g1663.t1
HiC_scaffold_1	AUGUSTUS	intron	171682890	171683954	1.0	-	.	ID=g1663.t2.intron8;Parent=g1663.t2
HiC_scaffold_1	gmst	intron	171682890	171683954	810.622991	-	0	ID=g1663.t1.intron8;Parent=g1663.t1
HiC_scaffold_1	AUGUSTUS	exon	171683955	171684081	.	-	.	ID=g1663.t2.exon9;Parent=g1663.t2
HiC_scaffold_1	AUGUSTUS	CDS	171683955	171684081	1.0	-	1	ID=g1663.t2.CDS9;Parent=g1663.t2
HiC_scaffold_1	gmst	CDS	171683955	171684081	810.622991	-	1	ID=g1663.t1.CDS9;Parent=g1663.t1
HiC_scaffold_1	gmst	exon	171683955	171684081	810.622991	-	1	ID=g1663.t1.exon9;Parent=g1663.t1
HiC_scaffold_1	AUGUSTUS	intron	171684082	171684189	1.0	-	.	ID=g1663.t2.intron9;Parent=g1663.t2
HiC_scaffold_1	gmst	intron	171684082	171684189	810.622991	-	0	ID=g1663.t1.intron9;Parent=g1663.t1
HiC_scaffold_1	AUGUSTUS	exon	171684190	171684332	.	-	.	ID=g1663.t2.exon10;Parent=g1663.t2
HiC_scaffold_1	AUGUSTUS	CDS	171684190	171684332	1.0	-	0	ID=g1663.t2.CDS10;Parent=g1663.t2
HiC_scaffold_1	gmst	CDS	171684190	171684332	810.622991	-	0	ID=g1663.t1.CDS10;Parent=g1663.t1
HiC_scaffold_1	gmst	exon	171684190	171684332	810.622991	-	0	ID=g1663.t1.exon10;Parent=g1663.t1
HiC_scaffold_1	AUGUSTUS	intron	171684333	171693066	1.0	-	.	ID=g1663.t2.intron10;Parent=g1663.t2
HiC_scaffold_1	gmst	intron	171684333	171693066	810.622991	-	0	ID=g1663.t1.intron10;Parent=g1663.t1
HiC_scaffold_1	AUGUSTUS	exon	171693067	171693193	.	-	.	ID=g1663.t2.exon11;Parent=g1663.t2
HiC_scaffold_1	AUGUSTUS	CDS	171693067	171693193	1.0	-	1	ID=g1663.t2.CDS11;Parent=g1663.t2
HiC_scaffold_1	gmst	CDS	171693067	171693193	810.622991	-	1	ID=g1663.t1.CDS11;Parent=g1663.t1
HiC_scaffold_1	gmst	exon	171693067	171693193	810.622991	-	1	ID=g1663.t1.exon11;Parent=g1663.t1
HiC_scaffold_1	AUGUSTUS	intron	171693194	171697261	1.0	-	.	ID=g1663.t2.intron11;Parent=g1663.t2
HiC_scaffold_1	gmst	intron	171693194	171697261	810.622991	-	0	ID=g1663.t1.intron11;Parent=g1663.t1
HiC_scaffold_1	AUGUSTUS	exon	171697262	171697395	.	-	.	ID=g1663.t2.exon12;Parent=g1663.t2
HiC_scaffold_1	AUGUSTUS	CDS	171697262	171697395	1.0	-	0	ID=g1663.t2.CDS12;Parent=g1663.t2
HiC_scaffold_1	gmst	CDS	171697262	171697395	810.622991	-	0	ID=g1663.t1.CDS12;Parent=g1663.t1
HiC_scaffold_1	gmst	exon	171697262	171697395	810.622991	-	0	ID=g1663.t1.exon12;Parent=g1663.t1
HiC_scaffold_1	AUGUSTUS	intron	171697396	171699388	1.0	-	.	ID=g1663.t2.intron12;Parent=g1663.t2
HiC_scaffold_1	gmst	intron	171697396	171699388	810.622991	-	0	ID=g1663.t1.intron12;Parent=g1663.t1
HiC_scaffold_1	AUGUSTUS	exon	171699389	171699424	.	-	.	ID=g1663.t2.exon13;Parent=g1663.t2
HiC_scaffold_1	AUGUSTUS	CDS	171699389	171699424	1.0	-	0	ID=g1663.t2.CDS13;Parent=g1663.t2
HiC_scaffold_1	gmst	CDS	171699389	171699424	810.622991	-	0	ID=g1663.t1.CDS13;Parent=g1663.t1
HiC_scaffold_1	gmst	exon	171699389	171699424	810.622991	-	0	ID=g1663.t1.exon13;Parent=g1663.t1
HiC_scaffold_1	AUGUSTUS	intron	171699425	171701188	1.0	-	.	ID=g1663.t2.intron13;Parent=g1663.t2
HiC_scaffold_1	gmst	intron	171699425	171701188	810.622991	-	0	ID=g1663.t1.intron13;Parent=g1663.t1
HiC_scaffold_1	AUGUSTUS	exon	171701189	171701303	.	-	.	ID=g1663.t2.exon14;Parent=g1663.t2
HiC_scaffold_1	AUGUSTUS	CDS	171701189	171701303	1.0	-	1	ID=g1663.t2.CDS14;Parent=g1663.t2
HiC_scaffold_1	gmst	CDS	171701189	171701303	810.622991	-	1	ID=g1663.t1.CDS14;Parent=g1663.t1
HiC_scaffold_1	gmst	exon	171701189	171701303	810.622991	-	1	ID=g1663.t1.exon14;Parent=g1663.t1
HiC_scaffold_1	AUGUSTUS	intron	171701304	171702624	1.0	-	.	ID=g1663.t2.intron14;Parent=g1663.t2
HiC_scaffold_1	gmst	intron	171701304	171702624	810.622991	-	0	ID=g1663.t1.intron14;Parent=g1663.t1
HiC_scaffold_1	AUGUSTUS	exon	171702625	171702761	.	-	.	ID=g1663.t2.exon15;Parent=g1663.t2
HiC_scaffold_1	AUGUSTUS	CDS	171702625	171702761	1.0	-	0	ID=g1663.t2.CDS15;Parent=g1663.t2
HiC_scaffold_1	gmst	CDS	171702625	171702761	810.622991	-	0	ID=g1663.t1.CDS15;Parent=g1663.t1
HiC_scaffold_1	gmst	exon	171702625	171702761	810.622991	-	0	ID=g1663.t1.exon15;Parent=g1663.t1
HiC_scaffold_1	AUGUSTUS	intron	171702762	171708405	1.0	-	.	ID=g1663.t2.intron15;Parent=g1663.t2
HiC_scaffold_1	gmst	intron	171702762	171708405	810.622991	-	0	ID=g1663.t1.intron15;Parent=g1663.t1
HiC_scaffold_1	AUGUSTUS	exon	171708406	171708553	.	-	.	ID=g1663.t2.exon16;Parent=g1663.t2
HiC_scaffold_1	AUGUSTUS	CDS	171708406	171708553	1.0	-	1	ID=g1663.t2.CDS16;Parent=g1663.t2
HiC_scaffold_1	gmst	CDS	171708406	171708553	810.622991	-	1	ID=g1663.t1.CDS16;Parent=g1663.t1
HiC_scaffold_1	gmst	exon	171708406	171708553	810.622991	-	1	ID=g1663.t1.exon16;Parent=g1663.t1
HiC_scaffold_1	AUGUSTUS	intron	171708554	171709495	1.0	-	.	ID=g1663.t2.intron16;Parent=g1663.t2
HiC_scaffold_1	gmst	intron	171708554	171709495	810.622991	-	0	ID=g1663.t1.intron16;Parent=g1663.t1
HiC_scaffold_1	AUGUSTUS	exon	171709496	171709611	.	-	.	ID=g1663.t2.exon17;Parent=g1663.t2
HiC_scaffold_1	AUGUSTUS	CDS	171709496	171709611	1.0	-	0	ID=g1663.t2.CDS17;Parent=g1663.t2
HiC_scaffold_1	gmst	CDS	171709496	171709611	810.622991	-	0	ID=g1663.t1.CDS17;Parent=g1663.t1
HiC_scaffold_1	gmst	exon	171709496	171709611	810.622991	-	0	ID=g1663.t1.exon17;Parent=g1663.t1
HiC_scaffold_1	AUGUSTUS	intron	171709612	171710367	1.0	-	.	ID=g1663.t2.intron17;Parent=g1663.t2
HiC_scaffold_1	gmst	intron	171709612	171710367	810.622991	-	0	ID=g1663.t1.intron17;Parent=g1663.t1
HiC_scaffold_1	AUGUSTUS	exon	171710368	171710412	.	-	.	ID=g1663.t2.exon18;Parent=g1663.t2
HiC_scaffold_1	AUGUSTUS	CDS	171710368	171710412	1.0	-	0	ID=g1663.t2.CDS18;Parent=g1663.t2
HiC_scaffold_1	gmst	CDS	171710368	171710412	810.622991	-	0	ID=g1663.t1.CDS18;Parent=g1663.t1
HiC_scaffold_1	gmst	exon	171710368	171710412	810.622991	-	0	ID=g1663.t1.exon18;Parent=g1663.t1
HiC_scaffold_1	AUGUSTUS	intron	171710413	171711710	1.0	-	.	ID=g1663.t2.intron18;Parent=g1663.t2
HiC_scaffold_1	gmst	intron	171710413	171711710	810.622991	-	0	ID=g1663.t1.intron18;Parent=g1663.t1
HiC_scaffold_1	AUGUSTUS	exon	171711711	171713344	.	-	.	ID=g1663.t2.exon19;Parent=g1663.t2
HiC_scaffold_1	AUGUSTUS	CDS	171711711	171713344	0.77	-	2	ID=g1663.t2.CDS19;Parent=g1663.t2
HiC_scaffold_1	gmst	CDS	171711711	171717969	810.622991	-	1	ID=g1663.t1.CDS19;Parent=g1663.t1
HiC_scaffold_1	gmst	exon	171711711	171717969	810.622991	-	1	ID=g1663.t1.exon19;Parent=g1663.t1
HiC_scaffold_1	AUGUSTUS	intron	171713345	171714493	0.75	-	.	ID=g1663.t2.intron19;Parent=g1663.t2
HiC_scaffold_1	AUGUSTUS	exon	171714494	171717969	.	-	.	ID=g1663.t2.exon20;Parent=g1663.t2
HiC_scaffold_1	AUGUSTUS	CDS	171714494	171717969	0.65	-	1	ID=g1663.t2.CDS20;Parent=g1663.t2
HiC_scaffold_1	AUGUSTUS	intron	171717970	171726253	1.0	-	.	ID=g1663.t2.intron20;Parent=g1663.t2
HiC_scaffold_1	gmst	intron	171717970	171726253	810.622991	-	0	ID=g1663.t1.intron19;Parent=g1663.t1
HiC_scaffold_1	AUGUSTUS	exon	171726254	171726681	.	-	.	ID=g1663.t2.exon21;Parent=g1663.t2
HiC_scaffold_1	AUGUSTUS	CDS	171726254	171726681	1.0	-	0	ID=g1663.t2.CDS21;Parent=g1663.t2
HiC_scaffold_1	gmst	CDS	171726254	171726681	810.622991	-	0	ID=g1663.t1.CDS20;Parent=g1663.t1
HiC_scaffold_1	gmst	exon	171726254	171726681	810.622991	-	0	ID=g1663.t1.exon20;Parent=g1663.t1
HiC_scaffold_1	AUGUSTUS	intron	171726682	171743102	1.0	-	.	ID=g1663.t2.intron21;Parent=g1663.t2
HiC_scaffold_1	gmst	intron	171726682	171743102	810.622991	-	0	ID=g1663.t1.intron20;Parent=g1663.t1
HiC_scaffold_1	AUGUSTUS	exon	171743103	171743169	.	-	.	ID=g1663.t2.exon22;Parent=g1663.t2
HiC_scaffold_1	AUGUSTUS	CDS	171743103	171743169	1.0	-	1	ID=g1663.t2.CDS22;Parent=g1663.t2
HiC_scaffold_1	gmst	CDS	171743103	171743169	810.622991	-	1	ID=g1663.t1.CDS21;Parent=g1663.t1
HiC_scaffold_1	gmst	exon	171743103	171743169	810.622991	-	1	ID=g1663.t1.exon21;Parent=g1663.t1
HiC_scaffold_1	AUGUSTUS	intron	171743170	171759910	1.0	-	.	ID=g1663.t2.intron22;Parent=g1663.t2
HiC_scaffold_1	gmst	intron	171743170	171759910	810.622991	-	0	ID=g1663.t1.intron21;Parent=g1663.t1
HiC_scaffold_1	AUGUSTUS	exon	171759911	171760059	.	-	.	ID=g1663.t2.exon23;Parent=g1663.t2
HiC_scaffold_1	AUGUSTUS	CDS	171759911	171760059	1.0	-	0	ID=g1663.t2.CDS23;Parent=g1663.t2
HiC_scaffold_1	gmst	CDS	171759911	171760059	810.622991	-	0	ID=g1663.t1.CDS22;Parent=g1663.t1
HiC_scaffold_1	gmst	exon	171759911	171760059	810.622991	-	0	ID=g1663.t1.exon22;Parent=g1663.t1
HiC_scaffold_1	AUGUSTUS	start_codon	171760057	171760059	.	-	0	ID=g1663.t2.start1;Parent=g1663.t2
HiC_scaffold_1	gmst	start_codon	171760057	171760059	810.622991	-	0	ID=g1663.t1.start1;Parent=g1663.t1
HiC_scaffold_1	AUGUSTUS	stop_codon	171791122	171791124	.	-	0	ID=g1664.t1.stop1;Parent=g1664.t1
HiC_scaffold_1	AUGUSTUS	exon	171791122	171791147	.	-	.	ID=g1664.t1.exon1;Parent=g1664.t1
HiC_scaffold_1	AUGUSTUS	CDS	171791122	171791147	1.0	-	2	ID=g1664.t1.CDS1;Parent=g1664.t1
HiC_scaffold_1	AUGUSTUS	gene	171791122	171827650	.	-	.	ID=g1664
HiC_scaffold_1	AUGUSTUS	mRNA	171791122	171827650	1.0	-	.	ID=g1664.t1;Parent=g1664;em_target=29073.XP_008687897.1;em_score=411.3;em_evalue=1.1e-126;em_tcov=.;em_OGs=COG1100@1|root,KOG0070@2759|Eukaryota,38E6K@33154|Opisthokonta,3BHXW@33208|Metazoa,3CX8Z@33213|Bilateria,48034@7711|Chordata,495CT@7742|Vertebrata,3J7KA@40674|Mammalia,3EHZE@33554|Carnivora;em_COG_cat=U;em_desc=ADP-ribosylation factor-like;em_max_annot_lvl=33208|Metazoa;em_Preferred_name=ARL6;em_KEGG_ko=ko:K07951;em_BRITE=ko00000,ko03036,ko04031,ko04147;em_PFAMs=Arf;em_GOs=GO:0000166,GO:0001654,GO:0001882,GO:0001883,GO:0003008,GO:0003407,GO:0003674,GO:0003824,GO:0003924,GO:0005488,GO:0005525,GO:0005543,GO:0005575,GO:0005622,GO:0005623,GO:0005737,GO:0005829,GO:0005856,GO:0005874,GO:0005879,GO:0005881,GO:0005886,GO:0005929,GO:0005930,GO:0006464,GO:0006471,GO:0006605,GO:0006612,GO:0006807,GO:0006810,GO:0006886,GO:0006996,GO:0007154,GO:0007165,GO:0007166,GO:0007264,GO:0007265,GO:0007267,GO:0007275,GO:0007368,GO:0007369,GO:0007389,GO:0007399,GO:0007417,GO:0007420,GO:0007423,GO:0007600,GO:0007601,GO:0008104,GO:0008150,GO:0008152,GO:0008289,GO:0008589,GO:0008593,GO:0009653,GO:0009790,GO:0009799,GO:0009855,GO:0009887,GO:0009966,GO:0009987,GO:0010646,GO:0010842,GO:0015031,GO:0015630,GO:0015833,GO:0016020,GO:0016043,GO:0016055,GO:0016462,GO:0016787,GO:0016817,GO:0016818,GO:0017076,GO:0017111,GO:0019001,GO:0019538,GO:0022607,GO:0023051,GO:0023052,GO:0030030,GO:0030031,GO:0030117,GO:0030154,GO:0030425,GO:0031090,GO:0031253,GO:0032400,GO:0032401,GO:0032402,GO:0032501,GO:0032502,GO:0032549,GO:0032550,GO:0032553,GO:0032555,GO:0032561,GO:0032594,GO:0032838,GO:0032991,GO:0033036,GO:0033059,GO:0033333,GO:0033339,GO:0033365,GO:0034613,GO:0034622,GO:0035556,GO:0035639,GO:0036094,GO:0036211,GO:0036477,GO:0042886,GO:0042995,GO:0043005,GO:0043010,GO:0043167,GO:0043168,GO:0043170,GO:0043226,GO:0043227,GO:0043228,GO:0043229,GO:0043232,GO:0043412,GO:0043473,GO:0043933,GO:0044085,GO:0044237,GO:0044238,GO:0044260,GO:0044267,GO:0044422,GO:0044424,GO:0044425,GO:0044430,GO:0044441,GO:0044444,GO:0044446,GO:0044447,GO:0044459,GO:0044463,GO:0044464,GO:0044782,GO:0045184,GO:0045444,GO:0046907,GO:0048475,GO:0048513,GO:0048583,GO:0048592,GO:0048593,GO:0048598,GO:0048646,GO:0048731,GO:0048736,GO:0048856,GO:0048869,GO:0050789,GO:0050794,GO:0050877,GO:0050896,GO:0050953,GO:0051179,GO:0051234,GO:0051258,GO:0051640,GO:0051641,GO:0051648,GO:0051649,GO:0051650,GO:0051656,GO:0051668,GO:0051716,GO:0051875,GO:0051904,GO:0051905,GO:0060041,GO:0060042,GO:0060170,GO:0060271,GO:0060322,GO:0061024,GO:0061512,GO:0061951,GO:0065003,GO:0065007,GO:0070121,GO:0070727,GO:0070925,GO:0071702,GO:0071704,GO:0071705,GO:0071840,GO:0071944,GO:0072657,GO:0072659,GO:0090150,GO:0090596,GO:0097014,GO:0097159,GO:0097367,GO:0097447,GO:0097458,GO:0097499,GO:0098588,GO:0098590,GO:0098796,GO:0099080,GO:0099081,GO:0099512,GO:0099513,GO:0099568,GO:0120025,GO:0120031,GO:0120036,GO:0120038,GO:0198738,GO:1901265,GO:1901363,GO:1901564,GO:1903445,GO:1905114,GO:1990778
HiC_scaffold_1	AUGUSTUS	intron	171791148	171799013	1.0	-	.	ID=g1664.t1.intron1;Parent=g1664.t1
HiC_scaffold_1	AUGUSTUS	exon	171799014	171799069	.	-	.	ID=g1664.t1.exon2;Parent=g1664.t1
HiC_scaffold_1	AUGUSTUS	CDS	171799014	171799069	1.0	-	1	ID=g1664.t1.CDS2;Parent=g1664.t1
HiC_scaffold_1	AUGUSTUS	intron	171799070	171802816	1.0	-	.	ID=g1664.t1.intron2;Parent=g1664.t1
HiC_scaffold_1	AUGUSTUS	exon	171802817	171802946	.	-	.	ID=g1664.t1.exon3;Parent=g1664.t1
HiC_scaffold_1	AUGUSTUS	CDS	171802817	171802946	1.0	-	2	ID=g1664.t1.CDS3;Parent=g1664.t1
HiC_scaffold_1	AUGUSTUS	intron	171802947	171817031	1.0	-	.	ID=g1664.t1.intron3;Parent=g1664.t1
HiC_scaffold_1	AUGUSTUS	exon	171817032	171817126	.	-	.	ID=g1664.t1.exon4;Parent=g1664.t1
HiC_scaffold_1	AUGUSTUS	CDS	171817032	171817126	1.0	-	1	ID=g1664.t1.CDS4;Parent=g1664.t1
HiC_scaffold_1	AUGUSTUS	intron	171817127	171820821	1.0	-	.	ID=g1664.t1.intron4;Parent=g1664.t1
HiC_scaffold_1	AUGUSTUS	exon	171820822	171820890	.	-	.	ID=g1664.t1.exon5;Parent=g1664.t1
HiC_scaffold_1	AUGUSTUS	CDS	171820822	171820890	1.0	-	1	ID=g1664.t1.CDS5;Parent=g1664.t1
HiC_scaffold_1	AUGUSTUS	intron	171820891	171821334	1.0	-	.	ID=g1664.t1.intron5;Parent=g1664.t1
HiC_scaffold_1	AUGUSTUS	exon	171821335	171821396	.	-	.	ID=g1664.t1.exon6;Parent=g1664.t1
HiC_scaffold_1	AUGUSTUS	CDS	171821335	171821396	1.0	-	0	ID=g1664.t1.CDS6;Parent=g1664.t1
HiC_scaffold_1	AUGUSTUS	intron	171821397	171827527	1.0	-	.	ID=g1664.t1.intron6;Parent=g1664.t1
HiC_scaffold_1	AUGUSTUS	exon	171827528	171827650	.	-	.	ID=g1664.t1.exon7;Parent=g1664.t1
HiC_scaffold_1	AUGUSTUS	CDS	171827528	171827650	1.0	-	0	ID=g1664.t1.CDS7;Parent=g1664.t1
HiC_scaffold_1	AUGUSTUS	start_codon	171827648	171827650	.	-	0	ID=g1664.t1.start1;Parent=g1664.t1
HiC_scaffold_1	AUGUSTUS	stop_codon	172612302	172612304	.	-	0	ID=g1665.t1.stop1;Parent=g1665.t1
HiC_scaffold_1	AUGUSTUS	exon	172612302	172612334	.	-	.	ID=g1665.t1.exon1;Parent=g1665.t1
HiC_scaffold_1	AUGUSTUS	CDS	172612302	172612334	0.54	-	0	ID=g1665.t1.CDS1;Parent=g1665.t1
HiC_scaffold_1	AUGUSTUS	gene	172612302	172717407	.	-	.	ID=g1665
HiC_scaffold_1	AUGUSTUS	mRNA	172612302	172717407	0.54	-	.	ID=g1665.t1;Parent=g1665;em_target=72004.XP_005894771.1;em_score=289.5;em_evalue=7.6e-91;em_tcov=.;em_OGs=COG0515@1|root,KOG0196@2759|Eukaryota,39TBG@33154|Opisthokonta,3BE2M@33208|Metazoa,3CUBT@33213|Bilateria,485NX@7711|Chordata,48VXA@7742|Vertebrata,3JIK4@40674|Mammalia;em_COG_cat=T;em_desc=Ephrin receptor ligand binding domain;em_max_annot_lvl=33208|Metazoa;em_Preferred_name=EPHA6;em_EC=2.7.10.1;em_KEGG_ko=ko:K05107;em_KEGG_Pathway=ko04360,map04360;em_BRITE=ko00000,ko00001,ko01000,ko01001,ko01020,ko04050,ko04516;em_PFAMs=EphA2_TM,Ephrin_lbd,Ephrin_rec_like,Pkinase_Tyr,SAM_1,fn3
HiC_scaffold_1	AUGUSTUS	intron	172612335	172646771	0.54	-	.	ID=g1665.t1.intron1;Parent=g1665.t1
HiC_scaffold_1	AUGUSTUS	exon	172646772	172646836	.	-	.	ID=g1665.t1.exon2;Parent=g1665.t1
HiC_scaffold_1	AUGUSTUS	CDS	172646772	172646836	1.0	-	2	ID=g1665.t1.CDS2;Parent=g1665.t1
HiC_scaffold_1	AUGUSTUS	intron	172646837	172717025	1.0	-	.	ID=g1665.t1.intron2;Parent=g1665.t1
HiC_scaffold_1	AUGUSTUS	exon	172717026	172717407	.	-	.	ID=g1665.t1.exon3;Parent=g1665.t1
HiC_scaffold_1	AUGUSTUS	CDS	172717026	172717407	1.0	-	0	ID=g1665.t1.CDS3;Parent=g1665.t1
HiC_scaffold_1	AUGUSTUS	start_codon	172717405	172717407	.	-	0	ID=g1665.t1.start1;Parent=g1665.t1
HiC_scaffold_1	AUGUSTUS	stop_codon	173881626	173881628	.	-	0	ID=g1666.t1.stop1;Parent=g1666.t1
HiC_scaffold_1	AUGUSTUS	gene	173881626	173881859	.	-	.	ID=g1666
HiC_scaffold_1	AUGUSTUS	exon	173881626	173881859	.	-	.	ID=g1666.t1.exon1;Parent=g1666.t1
HiC_scaffold_1	AUGUSTUS	mRNA	173881626	173881859	0.99	-	.	ID=g1666.t1;Parent=g1666;em_target=10160.XP_004638805.1;em_score=73.0;em_evalue=3.1e-24;em_tcov=.;em_OGs=COG0513@1|root,KOG0327@2759|Eukaryota,3AGII@33154|Opisthokonta,3BZ2E@33208|Metazoa,3DFI2@33213|Bilateria,487SF@7711|Chordata,48YZW@7742|Vertebrata,3J3TH@40674|Mammalia,35RPB@314146|Euarchontoglires,4Q826@9989|Rodentia;em_COG_cat=J;em_desc=Eukaryotic initiation factor 4A-II-like;em_max_annot_lvl=2759|Eukaryota;em_Preferred_name=EIF4A2;em_KEGG_ko=ko:K03257;em_KEGG_Pathway=ko03013,map03013;em_KEGG_Module=M00428;em_BRITE=ko00000,ko00001,ko00002,ko03012,ko03019,ko04147;em_PFAMs=DEAD,Helicase_C;em_GOs=GO:0000122,GO:0003674,GO:0003676,GO:0003723,GO:0003724,GO:0003729,GO:0003824,GO:0004004,GO:0004386,GO:0005488,GO:0005575,GO:0005618,GO:0005622,GO:0005623,GO:0005634,GO:0005730,GO:0005737,GO:0005773,GO:0005774,GO:0005829,GO:0005886,GO:0005911,GO:0006139,GO:0006355,GO:0006357,GO:0006412,GO:0006413,GO:0006518,GO:0006725,GO:0006807,GO:0008026,GO:0008150,GO:0008152,GO:0008186,GO:0009058,GO:0009059,GO:0009505,GO:0009506,GO:0009889,GO:0009890,GO:0009892,GO:0009987,GO:0010035,GO:0010038,GO:0010467,GO:0010468,GO:0010501,GO:0010556,GO:0010558,GO:0010605,GO:0010629,GO:0016020,GO:0016070,GO:0016462,GO:0016787,GO:0016817,GO:0016818,GO:0016887,GO:0017111,GO:0019219,GO:0019222,GO:0019538,GO:0030054,GO:0030312,GO:0031090,GO:0031323,GO:0031324,GO:0031326,GO:0031327,GO:0031974,GO:0031981,GO:0034641,GO:0034645,GO:0042221,GO:0042623,GO:0043043,GO:0043170,GO:0043226,GO:0043227,GO:0043228,GO:0043229,GO:0043231,GO:0043232,GO:0043233,GO:0043603,GO:0043604,GO:0044237,GO:0044238,GO:0044249,GO:0044260,GO:0044267,GO:0044271,GO:0044422,GO:0044424,GO:0044428,GO:0044437,GO:0044444,GO:0044446,GO:0044464,GO:0045892,GO:0045934,GO:0046483,GO:0046686,GO:0048519,GO:0048523,GO:0050789,GO:0050794,GO:0050896,GO:0051171,GO:0051172,GO:0051252,GO:0051253,GO:0055044,GO:0060255,GO:0065007,GO:0070013,GO:0070035,GO:0071704,GO:0071944,GO:0080090,GO:0090304,GO:0097159,GO:0098588,GO:0098805,GO:0140098,GO:1901360,GO:1901363,GO:1901564,GO:1901566,GO:1901576,GO:1902679,GO:1903506,GO:1903507,GO:2000112,GO:2000113,GO:2001141
HiC_scaffold_1	AUGUSTUS	CDS	173881626	173881859	0.99	-	0	ID=g1666.t1.CDS1;Parent=g1666.t1
HiC_scaffold_1	AUGUSTUS	start_codon	173881857	173881859	.	-	0	ID=g1666.t1.start1;Parent=g1666.t1
HiC_scaffold_1	AUGUSTUS	stop_codon	174899099	174899101	.	-	0	ID=g1667.t1.stop1;Parent=g1667.t1
HiC_scaffold_1	AUGUSTUS	exon	174899099	174899369	.	-	.	ID=g1667.t1.exon1;Parent=g1667.t1
HiC_scaffold_1	AUGUSTUS	CDS	174899099	174899369	1.0	-	1	ID=g1667.t1.CDS1;Parent=g1667.t1
HiC_scaffold_1	AUGUSTUS	gene	174899099	174955390	.	-	.	ID=g1667
HiC_scaffold_1	AUGUSTUS	mRNA	174899099	174955390	0.99	-	.	ID=g1667.t1;Parent=g1667;em_target=9668.ENSMPUP00000002693;em_score=766.6;em_evalue=9.4e-234;em_tcov=.;em_OGs=COG0144@1|root,KOG2198@2759|Eukaryota,39WE8@33154|Opisthokonta,3BGHG@33208|Metazoa,3D031@33213|Bilateria,486TQ@7711|Chordata,48XHE@7742|Vertebrata,3JD9U@40674|Mammalia,3ESAV@33554|Carnivora;em_COG_cat=J;em_desc=Belongs to the class I-like SAM-binding methyltransferase superfamily. RsmB NOP family;em_max_annot_lvl=33208|Metazoa;em_Preferred_name=NSUN3;em_KEGG_ko=ko:K21969;em_BRITE=ko00000,ko01000,ko03016,ko03029;em_PFAMs=Methyltr_RsmB-F;em_GOs=GO:0000154,GO:0000313,GO:0000315,GO:0001510,GO:0002097,GO:0002101,GO:0002127,GO:0002946,GO:0003674,GO:0003824,GO:0005575,GO:0005622,GO:0005623,GO:0005737,GO:0005739,GO:0005759,GO:0005761,GO:0005762,GO:0005840,GO:0006139,GO:0006364,GO:0006396,GO:0006399,GO:0006400,GO:0006417,GO:0006725,GO:0006807,GO:0008033,GO:0008150,GO:0008152,GO:0008168,GO:0008173,GO:0008175,GO:0008757,GO:0009451,GO:0009889,GO:0009987,GO:0010467,GO:0010468,GO:0010556,GO:0010608,GO:0015934,GO:0016070,GO:0016072,GO:0016427,GO:0016428,GO:0016740,GO:0016741,GO:0019222,GO:0022613,GO:0030488,GO:0031167,GO:0031323,GO:0031326,GO:0031974,GO:0032259,GO:0032268,GO:0032991,GO:0034248,GO:0034470,GO:0034641,GO:0034660,GO:0042254,GO:0043170,GO:0043226,GO:0043227,GO:0043228,GO:0043229,GO:0043231,GO:0043232,GO:0043233,GO:0043412,GO:0043414,GO:0044085,GO:0044237,GO:0044238,GO:0044260,GO:0044391,GO:0044422,GO:0044424,GO:0044429,GO:0044444,GO:0044446,GO:0044464,GO:0046483,GO:0050789,GO:0050794,GO:0051171,GO:0051246,GO:0060255,GO:0065007,GO:0070013,GO:0070129,GO:0071704,GO:0071840,GO:0080090,GO:0090304,GO:0098798,GO:0140098,GO:0140101,GO:1901360,GO:1990904,GO:2000112
HiC_scaffold_1	AUGUSTUS	intron	174899370	174930756	1.0	-	.	ID=g1667.t1.intron1;Parent=g1667.t1
HiC_scaffold_1	AUGUSTUS	exon	174930757	174930878	.	-	.	ID=g1667.t1.exon2;Parent=g1667.t1
HiC_scaffold_1	AUGUSTUS	CDS	174930757	174930878	1.0	-	0	ID=g1667.t1.CDS2;Parent=g1667.t1
HiC_scaffold_1	AUGUSTUS	intron	174930879	174931603	1.0	-	.	ID=g1667.t1.intron2;Parent=g1667.t1
HiC_scaffold_1	AUGUSTUS	exon	174931604	174931758	.	-	.	ID=g1667.t1.exon3;Parent=g1667.t1
HiC_scaffold_1	AUGUSTUS	CDS	174931604	174931758	1.0	-	2	ID=g1667.t1.CDS3;Parent=g1667.t1
HiC_scaffold_1	AUGUSTUS	intron	174931759	174942029	1.0	-	.	ID=g1667.t1.intron3;Parent=g1667.t1
HiC_scaffold_1	AUGUSTUS	exon	174942030	174942373	.	-	.	ID=g1667.t1.exon4;Parent=g1667.t1
HiC_scaffold_1	AUGUSTUS	CDS	174942030	174942373	0.99	-	1	ID=g1667.t1.CDS4;Parent=g1667.t1
HiC_scaffold_1	AUGUSTUS	intron	174942374	174954412	1.0	-	.	ID=g1667.t1.intron4;Parent=g1667.t1
HiC_scaffold_1	AUGUSTUS	exon	174954413	174954522	.	-	.	ID=g1667.t1.exon5;Parent=g1667.t1
HiC_scaffold_1	AUGUSTUS	CDS	174954413	174954522	1.0	-	0	ID=g1667.t1.CDS5;Parent=g1667.t1
HiC_scaffold_1	AUGUSTUS	intron	174954523	174955378	1.0	-	.	ID=g1667.t1.intron5;Parent=g1667.t1
HiC_scaffold_1	AUGUSTUS	exon	174955379	174955390	.	-	.	ID=g1667.t1.exon6;Parent=g1667.t1
HiC_scaffold_1	AUGUSTUS	CDS	174955379	174955390	1.0	-	0	ID=g1667.t1.CDS6;Parent=g1667.t1
HiC_scaffold_1	AUGUSTUS	start_codon	174955388	174955390	.	-	0	ID=g1667.t1.start1;Parent=g1667.t1
HiC_scaffold_1	AUGUSTUS	stop_codon	174961440	174961442	.	-	0	ID=g1668.t1.stop1;Parent=g1668.t1
HiC_scaffold_1	AUGUSTUS	exon	174961440	174961516	.	-	.	ID=g1668.t1.exon1;Parent=g1668.t1
HiC_scaffold_1	AUGUSTUS	CDS	174961440	174961516	1.0	-	2	ID=g1668.t1.CDS1;Parent=g1668.t1
HiC_scaffold_1	AUGUSTUS	gene	174961440	175037537	.	-	.	ID=g1668
HiC_scaffold_1	AUGUSTUS	mRNA	174961440	175037537	1.0	-	.	ID=g1668.t1;Parent=g1668;em_target=9668.ENSMPUP00000002697;em_score=961.4;em_evalue=2e-292;em_tcov=.;em_OGs=COG1100@1|root,KOG0076@1|root,KOG0074@2759|Eukaryota,KOG0076@2759|Eukaryota,39TBI@33154|Opisthokonta,3BJES@33208|Metazoa,3CRWY@33213|Bilateria,4837S@7711|Chordata,48Y0Y@7742|Vertebrata,3JEFN@40674|Mammalia,3EF2X@33554|Carnivora;em_COG_cat=U;em_desc=ADP-ribosylation factor-like;em_max_annot_lvl=33208|Metazoa;em_Preferred_name=ARL13B;em_KEGG_ko=ko:K07962;em_BRITE=ko00000,ko04031;em_PFAMs=Arf;em_GOs=GO:0000902,GO:0000904,GO:0001947,GO:0002009,GO:0003002,GO:0003007,GO:0003143,GO:0005575,GO:0005622,GO:0005623,GO:0005737,GO:0005856,GO:0005886,GO:0005929,GO:0005930,GO:0006928,GO:0006996,GO:0007154,GO:0007165,GO:0007166,GO:0007224,GO:0007275,GO:0007368,GO:0007389,GO:0007399,GO:0007417,GO:0007420,GO:0007507,GO:0008150,GO:0009653,GO:0009790,GO:0009792,GO:0009798,GO:0009799,GO:0009855,GO:0009887,GO:0009888,GO:0009953,GO:0009987,GO:0016020,GO:0016043,GO:0016477,GO:0021532,GO:0021535,GO:0021537,GO:0021826,GO:0021830,GO:0021843,GO:0021885,GO:0021915,GO:0021932,GO:0021943,GO:0022008,GO:0022029,GO:0022607,GO:0023052,GO:0030030,GO:0030031,GO:0030154,GO:0030182,GO:0030900,GO:0030902,GO:0031090,GO:0031253,GO:0031514,GO:0032501,GO:0032502,GO:0032838,GO:0032989,GO:0035050,GO:0035239,GO:0035295,GO:0035845,GO:0040011,GO:0042461,GO:0042995,GO:0043009,GO:0043226,GO:0043227,GO:0043228,GO:0043229,GO:0043232,GO:0044085,GO:0044422,GO:0044424,GO:0044425,GO:0044430,GO:0044441,GO:0044444,GO:0044446,GO:0044459,GO:0044463,GO:0044464,GO:0044782,GO:0046530,GO:0048468,GO:0048513,GO:0048562,GO:0048568,GO:0048598,GO:0048666,GO:0048699,GO:0048729,GO:0048731,GO:0048856,GO:0048869,GO:0048870,GO:0050789,GO:0050794,GO:0050896,GO:0051179,GO:0051674,GO:0051716,GO:0060170,GO:0060271,GO:0060322,GO:0060429,GO:0060562,GO:0060972,GO:0061371,GO:0065007,GO:0070925,GO:0070986,GO:0071840,GO:0071944,GO:0072359,GO:0097014,GO:0098588,GO:0098590,GO:0099568,GO:0120025,GO:0120031,GO:0120036,GO:0120038,GO:1905515
HiC_scaffold_1	AUGUSTUS	intron	174961517	174969566	1.0	-	.	ID=g1668.t1.intron1;Parent=g1668.t1
HiC_scaffold_1	AUGUSTUS	exon	174969567	174969635	.	-	.	ID=g1668.t1.exon2;Parent=g1668.t1
HiC_scaffold_1	AUGUSTUS	CDS	174969567	174969635	1.0	-	2	ID=g1668.t1.CDS2;Parent=g1668.t1
HiC_scaffold_1	AUGUSTUS	intron	174969636	174970622	1.0	-	.	ID=g1668.t1.intron2;Parent=g1668.t1
HiC_scaffold_1	AUGUSTUS	exon	174970623	174970739	.	-	.	ID=g1668.t1.exon3;Parent=g1668.t1
HiC_scaffold_1	AUGUSTUS	CDS	174970623	174970739	1.0	-	2	ID=g1668.t1.CDS3;Parent=g1668.t1
HiC_scaffold_1	AUGUSTUS	intron	174970740	174973067	1.0	-	.	ID=g1668.t1.intron3;Parent=g1668.t1
HiC_scaffold_1	AUGUSTUS	exon	174973068	174973293	.	-	.	ID=g1668.t1.exon4;Parent=g1668.t1
HiC_scaffold_1	AUGUSTUS	CDS	174973068	174973293	1.0	-	0	ID=g1668.t1.CDS4;Parent=g1668.t1
HiC_scaffold_1	AUGUSTUS	intron	174973294	174985957	1.0	-	.	ID=g1668.t1.intron4;Parent=g1668.t1
HiC_scaffold_1	AUGUSTUS	exon	174985958	174986072	.	-	.	ID=g1668.t1.exon5;Parent=g1668.t1
HiC_scaffold_1	AUGUSTUS	CDS	174985958	174986072	1.0	-	1	ID=g1668.t1.CDS5;Parent=g1668.t1
HiC_scaffold_1	AUGUSTUS	intron	174986073	174989566	1.0	-	.	ID=g1668.t1.intron5;Parent=g1668.t1
HiC_scaffold_1	AUGUSTUS	exon	174989567	174989769	.	-	.	ID=g1668.t1.exon6;Parent=g1668.t1
HiC_scaffold_1	AUGUSTUS	CDS	174989567	174989769	1.0	-	0	ID=g1668.t1.CDS6;Parent=g1668.t1
HiC_scaffold_1	AUGUSTUS	intron	174989770	174990856	1.0	-	.	ID=g1668.t1.intron6;Parent=g1668.t1
HiC_scaffold_1	AUGUSTUS	exon	174990857	174990962	.	-	.	ID=g1668.t1.exon7;Parent=g1668.t1
HiC_scaffold_1	AUGUSTUS	CDS	174990857	174990962	1.0	-	1	ID=g1668.t1.CDS7;Parent=g1668.t1
HiC_scaffold_1	AUGUSTUS	intron	174990963	175014924	1.0	-	.	ID=g1668.t1.intron7;Parent=g1668.t1
HiC_scaffold_1	gmst	start_codon	175005546	175005548	43.899341	+	0	ID=g1669.t2.start1;Parent=g1669.t2
HiC_scaffold_1	AUGUSTUS	gene	175005546	175006430	.	+	.	ID=g1669
HiC_scaffold_1	gmst	mRNA	175005546	175006430	.	+	.	ID=g1669.t2;Parent=g1669;em_target=9668.ENSMPUP00000019740;em_score=624.8;em_evalue=4.4e-191;em_tcov=.;em_OGs=COG5074@1|root,KOG0810@2759|Eukaryota,39TWU@33154|Opisthokonta,3BHZ5@33208|Metazoa,3D1E1@33213|Bilateria,487T9@7711|Chordata,494CY@7742|Vertebrata,3J7XR@40674|Mammalia,3EK8T@33554|Carnivora;em_COG_cat=U;em_desc=Syntaxin;em_max_annot_lvl=33208|Metazoa;em_Preferred_name=STX19;em_KEGG_ko=ko:K08487;em_KEGG_Pathway=ko04130,map04130;em_BRITE=ko00000,ko00001,ko04131;em_PFAMs=Syntaxin;em_GOs=GO:0000149,GO:0001505,GO:0003674,GO:0005484,GO:0005488,GO:0005515,GO:0005575,GO:0005622,GO:0005623,GO:0005737,GO:0005886,GO:0006810,GO:0006836,GO:0006886,GO:0006887,GO:0006906,GO:0006996,GO:0007154,GO:0007267,GO:0007268,GO:0007269,GO:0008021,GO:0008104,GO:0008150,GO:0009987,GO:0012505,GO:0015031,GO:0015833,GO:0016020,GO:0016021,GO:0016043,GO:0016050,GO:0016079,GO:0016192,GO:0017156,GO:0022406,GO:0023052,GO:0023061,GO:0030133,GO:0031201,GO:0031224,GO:0031410,GO:0031629,GO:0031982,GO:0032940,GO:0032991,GO:0033036,GO:0034613,GO:0042886,GO:0043226,GO:0043227,GO:0043229,GO:0044424,GO:0044425,GO:0044444,GO:0044456,GO:0044464,GO:0045026,GO:0045055,GO:0045184,GO:0045202,GO:0046903,GO:0046907,GO:0048278,GO:0048284,GO:0048489,GO:0051179,GO:0051234,GO:0051640,GO:0051641,GO:0051648,GO:0051649,GO:0051650,GO:0051656,GO:0061024,GO:0061025,GO:0065007,GO:0065008,GO:0070382,GO:0070727,GO:0071702,GO:0071705,GO:0071840,GO:0071944,GO:0090174,GO:0097458,GO:0097479,GO:0097480,GO:0097708,GO:0098793,GO:0098796,GO:0098916,GO:0099003,GO:0099500,GO:0099503,GO:0099504,GO:0099536,GO:0099537,GO:0099643,GO:0140029,GO:0140056
HiC_scaffold_1	gmst	CDS	175005546	175006430	43.899341	+	0	ID=g1669.t2.CDS1;Parent=g1669.t2
HiC_scaffold_1	gmst	exon	175005546	175006430	43.899341	+	0	ID=g1669.t2.exon1;Parent=g1669.t2
HiC_scaffold_1	AUGUSTUS	start_codon	175005987	175005989	.	+	0	ID=g1669.t1.start1;Parent=g1669.t1
HiC_scaffold_1	AUGUSTUS	exon	175005987	175006430	.	+	.	ID=g1669.t1.exon1;Parent=g1669.t1
HiC_scaffold_1	AUGUSTUS	mRNA	175005987	175006430	0.66	+	.	ID=g1669.t1;Parent=g1669;em_target=9668.ENSMPUP00000019740;em_score=317.6;em_evalue=3.1e-98;em_tcov=.;em_OGs=COG5074@1|root,KOG0810@2759|Eukaryota,39TWU@33154|Opisthokonta,3BHZ5@33208|Metazoa,3D1E1@33213|Bilateria,487T9@7711|Chordata,494CY@7742|Vertebrata,3J7XR@40674|Mammalia,3EK8T@33554|Carnivora;em_COG_cat=U;em_desc=Syntaxin;em_max_annot_lvl=33208|Metazoa;em_Preferred_name=STX19;em_KEGG_ko=ko:K08487;em_KEGG_Pathway=ko04130,map04130;em_BRITE=ko00000,ko00001,ko04131;em_PFAMs=Syntaxin;em_GOs=GO:0000149,GO:0001505,GO:0003674,GO:0005484,GO:0005488,GO:0005515,GO:0005575,GO:0005622,GO:0005623,GO:0005737,GO:0005886,GO:0006810,GO:0006836,GO:0006886,GO:0006887,GO:0006906,GO:0006996,GO:0007154,GO:0007267,GO:0007268,GO:0007269,GO:0008021,GO:0008104,GO:0008150,GO:0009987,GO:0012505,GO:0015031,GO:0015833,GO:0016020,GO:0016021,GO:0016043,GO:0016050,GO:0016079,GO:0016192,GO:0017156,GO:0022406,GO:0023052,GO:0023061,GO:0030133,GO:0031201,GO:0031224,GO:0031410,GO:0031629,GO:0031982,GO:0032940,GO:0032991,GO:0033036,GO:0034613,GO:0042886,GO:0043226,GO:0043227,GO:0043229,GO:0044424,GO:0044425,GO:0044444,GO:0044456,GO:0044464,GO:0045026,GO:0045055,GO:0045184,GO:0045202,GO:0046903,GO:0046907,GO:0048278,GO:0048284,GO:0048489,GO:0051179,GO:0051234,GO:0051640,GO:0051641,GO:0051648,GO:0051649,GO:0051650,GO:0051656,GO:0061024,GO:0061025,GO:0065007,GO:0065008,GO:0070382,GO:0070727,GO:0071702,GO:0071705,GO:0071840,GO:0071944,GO:0090174,GO:0097458,GO:0097479,GO:0097480,GO:0097708,GO:0098793,GO:0098796,GO:0098916,GO:0099003,GO:0099500,GO:0099503,GO:0099504,GO:0099536,GO:0099537,GO:0099643,GO:0140029,GO:0140056
HiC_scaffold_1	AUGUSTUS	CDS	175005987	175006430	0.66	+	0	ID=g1669.t1.CDS1;Parent=g1669.t1
HiC_scaffold_1	AUGUSTUS	stop_codon	175006428	175006430	.	+	0	ID=g1669.t1.stop1;Parent=g1669.t1
HiC_scaffold_1	gmst	stop_codon	175006428	175006430	43.899341	+	0	ID=g1669.t2.stop1;Parent=g1669.t2
HiC_scaffold_1	AUGUSTUS	exon	175014925	175015174	.	-	.	ID=g1668.t1.exon8;Parent=g1668.t1
HiC_scaffold_1	AUGUSTUS	CDS	175014925	175015174	1.0	-	2	ID=g1668.t1.CDS8;Parent=g1668.t1
HiC_scaffold_1	AUGUSTUS	intron	175015175	175021611	1.0	-	.	ID=g1668.t1.intron8;Parent=g1668.t1
HiC_scaffold_1	AUGUSTUS	exon	175021612	175021682	.	-	.	ID=g1668.t1.exon9;Parent=g1668.t1
HiC_scaffold_1	AUGUSTUS	CDS	175021612	175021682	1.0	-	1	ID=g1668.t1.CDS9;Parent=g1668.t1
HiC_scaffold_1	AUGUSTUS	intron	175021683	175037478	1.0	-	.	ID=g1668.t1.intron9;Parent=g1668.t1
HiC_scaffold_1	AUGUSTUS	exon	175037479	175037537	.	-	.	ID=g1668.t1.exon10;Parent=g1668.t1
HiC_scaffold_1	AUGUSTUS	CDS	175037479	175037537	1.0	-	0	ID=g1668.t1.CDS10;Parent=g1668.t1
HiC_scaffold_1	AUGUSTUS	start_codon	175037535	175037537	.	-	0	ID=g1668.t1.start1;Parent=g1668.t1
HiC_scaffold_1	gmst	stop_codon	175042925	175042927	7.148751	-	0	ID=g1670.t1.stop1;Parent=g1670.t1
HiC_scaffold_1	gmst	gene	175042925	175043248	.	-	.	ID=g1670
HiC_scaffold_1	gmst	mRNA	175042925	175043248	.	-	.	ID=g1670.t1;Parent=g1670
HiC_scaffold_1	gmst	CDS	175042925	175043248	7.148751	-	0	ID=g1670.t1.CDS1;Parent=g1670.t1
HiC_scaffold_1	gmst	exon	175042925	175043248	7.148751	-	0	ID=g1670.t1.exon1;Parent=g1670.t1
HiC_scaffold_1	gmst	start_codon	175043246	175043248	7.148751	-	0	ID=g1670.t1.start1;Parent=g1670.t1
HiC_scaffold_1	gmst	start_codon	175044154	175044156	162.937598	+	0	ID=g1671.t2.start1;Parent=g1671.t2
HiC_scaffold_1	gmst	CDS	175044154	175044442	162.937598	+	0	ID=g1671.t2.CDS1;Parent=g1671.t2
HiC_scaffold_1	gmst	exon	175044154	175044442	162.937598	+	0	ID=g1671.t2.exon1;Parent=g1671.t2
HiC_scaffold_1	AUGUSTUS	gene	175044154	175108389	.	+	.	ID=g1671
HiC_scaffold_1	gmst	mRNA	175044154	175108389	.	+	.	ID=g1671.t2;Parent=g1671;em_target=9707.XP_004391744.1;em_score=1481.8;em_evalue=0.0;em_tcov=.;em_OGs=28K7T@1|root,2QSNF@2759|Eukaryota,39A9H@33154|Opisthokonta,3BJNX@33208|Metazoa,3CU0B@33213|Bilateria,47ZCS@7711|Chordata,495ZG@7742|Vertebrata,3J6TA@40674|Mammalia,3EKDX@33554|Carnivora;em_COG_cat=T;em_desc=Protein S (alpha);em_max_annot_lvl=33208|Metazoa;em_Preferred_name=PROS1;em_KEGG_ko=ko:K03908;em_KEGG_Pathway=ko04610,map04610;em_BRITE=ko00000,ko00001;em_PFAMs=EGF,EGF_CA,FXa_inhibition,Gla,Laminin_G_1,Laminin_G_2;em_GOs=GO:0000139,GO:0001889,GO:0002237,GO:0002376,GO:0002576,GO:0002673,GO:0002682,GO:0002697,GO:0002920,GO:0003674,GO:0004857,GO:0004866,GO:0005488,GO:0005575,GO:0005576,GO:0005615,GO:0005622,GO:0005623,GO:0005737,GO:0005783,GO:0005789,GO:0005794,GO:0005796,GO:0005886,GO:0006810,GO:0006887,GO:0006888,GO:0006928,GO:0006950,GO:0007275,GO:0007596,GO:0007599,GO:0008150,GO:0009605,GO:0009607,GO:0009611,GO:0009617,GO:0009892,GO:0009987,GO:0010033,GO:0010466,GO:0010468,GO:0010605,GO:0010951,GO:0012505,GO:0016020,GO:0016192,GO:0016477,GO:0019222,GO:0030100,GO:0030141,GO:0030162,GO:0030234,GO:0030414,GO:0030449,GO:0031090,GO:0031091,GO:0031093,GO:0031323,GO:0031324,GO:0031347,GO:0031410,GO:0031974,GO:0031982,GO:0031983,GO:0031984,GO:0032101,GO:0032268,GO:0032269,GO:0032496,GO:0032501,GO:0032502,GO:0032879,GO:0032940,GO:0032991,GO:0033993,GO:0034774,GO:0040011,GO:0042060,GO:0042175,GO:0042221,GO:0043086,GO:0043207,GO:0043226,GO:0043227,GO:0043229,GO:0043231,GO:0043233,GO:0044092,GO:0044421,GO:0044422,GO:0044424,GO:0044425,GO:0044431,GO:0044432,GO:0044433,GO:0044444,GO:0044446,GO:0044464,GO:0044877,GO:0045055,GO:0045807,GO:0045861,GO:0046903,GO:0046907,GO:0048193,GO:0048513,GO:0048518,GO:0048519,GO:0048522,GO:0048523,GO:0048583,GO:0048731,GO:0048732,GO:0048856,GO:0048870,GO:0050727,GO:0050764,GO:0050766,GO:0050776,GO:0050789,GO:0050790,GO:0050794,GO:0050817,GO:0050818,GO:0050819,GO:0050878,GO:0050896,GO:0050900,GO:0051049,GO:0051050,GO:0051128,GO:0051130,GO:0051171,GO:0051172,GO:0051179,GO:0051234,GO:0051239,GO:0051241,GO:0051246,GO:0051248,GO:0051336,GO:0051346,GO:0051641,GO:0051649,GO:0051674,GO:0051704,GO:0051707,GO:0052547,GO:0052548,GO:0060205,GO:0060255,GO:0060627,GO:0061008,GO:0061134,GO:0061135,GO:0065007,GO:0065008,GO:0065009,GO:0070013,GO:0070613,GO:0071944,GO:0080090,GO:0080134,GO:0097708,GO:0098588,GO:0098772,GO:0098791,GO:0098827,GO:0099503,GO:1901700,GO:1903317,GO:2000257
HiC_scaffold_1	AUGUSTUS	start_codon	175044367	175044369	.	+	0	ID=g1671.t1.start1;Parent=g1671.t1
HiC_scaffold_1	AUGUSTUS	exon	175044367	175044442	.	+	.	ID=g1671.t1.exon1;Parent=g1671.t1
HiC_scaffold_1	AUGUSTUS	CDS	175044367	175044442	1.0	+	0	ID=g1671.t1.CDS1;Parent=g1671.t1
HiC_scaffold_1	AUGUSTUS	mRNA	175044367	175108389	1.0	+	.	ID=g1671.t1;Parent=g1671;em_target=9707.XP_004391744.1;em_score=1482.1;em_evalue=0.0;em_tcov=.;em_OGs=28K7T@1|root,2QSNF@2759|Eukaryota,39A9H@33154|Opisthokonta,3BJNX@33208|Metazoa,3CU0B@33213|Bilateria,47ZCS@7711|Chordata,495ZG@7742|Vertebrata,3J6TA@40674|Mammalia,3EKDX@33554|Carnivora;em_COG_cat=T;em_desc=Protein S (alpha);em_max_annot_lvl=33208|Metazoa;em_Preferred_name=PROS1;em_KEGG_ko=ko:K03908;em_KEGG_Pathway=ko04610,map04610;em_BRITE=ko00000,ko00001;em_PFAMs=EGF,EGF_CA,FXa_inhibition,Gla,Laminin_G_1,Laminin_G_2;em_GOs=GO:0000139,GO:0001889,GO:0002237,GO:0002376,GO:0002576,GO:0002673,GO:0002682,GO:0002697,GO:0002920,GO:0003674,GO:0004857,GO:0004866,GO:0005488,GO:0005575,GO:0005576,GO:0005615,GO:0005622,GO:0005623,GO:0005737,GO:0005783,GO:0005789,GO:0005794,GO:0005796,GO:0005886,GO:0006810,GO:0006887,GO:0006888,GO:0006928,GO:0006950,GO:0007275,GO:0007596,GO:0007599,GO:0008150,GO:0009605,GO:0009607,GO:0009611,GO:0009617,GO:0009892,GO:0009987,GO:0010033,GO:0010466,GO:0010468,GO:0010605,GO:0010951,GO:0012505,GO:0016020,GO:0016192,GO:0016477,GO:0019222,GO:0030100,GO:0030141,GO:0030162,GO:0030234,GO:0030414,GO:0030449,GO:0031090,GO:0031091,GO:0031093,GO:0031323,GO:0031324,GO:0031347,GO:0031410,GO:0031974,GO:0031982,GO:0031983,GO:0031984,GO:0032101,GO:0032268,GO:0032269,GO:0032496,GO:0032501,GO:0032502,GO:0032879,GO:0032940,GO:0032991,GO:0033993,GO:0034774,GO:0040011,GO:0042060,GO:0042175,GO:0042221,GO:0043086,GO:0043207,GO:0043226,GO:0043227,GO:0043229,GO:0043231,GO:0043233,GO:0044092,GO:0044421,GO:0044422,GO:0044424,GO:0044425,GO:0044431,GO:0044432,GO:0044433,GO:0044444,GO:0044446,GO:0044464,GO:0044877,GO:0045055,GO:0045807,GO:0045861,GO:0046903,GO:0046907,GO:0048193,GO:0048513,GO:0048518,GO:0048519,GO:0048522,GO:0048523,GO:0048583,GO:0048731,GO:0048732,GO:0048856,GO:0048870,GO:0050727,GO:0050764,GO:0050766,GO:0050776,GO:0050789,GO:0050790,GO:0050794,GO:0050817,GO:0050818,GO:0050819,GO:0050878,GO:0050896,GO:0050900,GO:0051049,GO:0051050,GO:0051128,GO:0051130,GO:0051171,GO:0051172,GO:0051179,GO:0051234,GO:0051239,GO:0051241,GO:0051246,GO:0051248,GO:0051336,GO:0051346,GO:0051641,GO:0051649,GO:0051674,GO:0051704,GO:0051707,GO:0052547,GO:0052548,GO:0060205,GO:0060255,GO:0060627,GO:0061008,GO:0061134,GO:0061135,GO:0065007,GO:0065008,GO:0065009,GO:0070013,GO:0070613,GO:0071944,GO:0080090,GO:0080134,GO:0097708,GO:0098588,GO:0098772,GO:0098791,GO:0098827,GO:0099503,GO:1901700,GO:1903317,GO:2000257
HiC_scaffold_1	AUGUSTUS	intron	175044443	175069690	1.0	+	.	ID=g1671.t1.intron1;Parent=g1671.t1
HiC_scaffold_1	gmst	intron	175044443	175069690	162.937598	+	0	ID=g1671.t2.intron1;Parent=g1671.t2
HiC_scaffold_1	AUGUSTUS	exon	175069691	175069848	.	+	.	ID=g1671.t1.exon2;Parent=g1671.t1
HiC_scaffold_1	AUGUSTUS	CDS	175069691	175069848	1.0	+	2	ID=g1671.t1.CDS2;Parent=g1671.t1
HiC_scaffold_1	gmst	CDS	175069691	175069848	162.937598	+	2	ID=g1671.t2.CDS2;Parent=g1671.t2
HiC_scaffold_1	gmst	exon	175069691	175069848	162.937598	+	2	ID=g1671.t2.exon2;Parent=g1671.t2
HiC_scaffold_1	AUGUSTUS	intron	175069849	175072968	1.0	+	.	ID=g1671.t1.intron2;Parent=g1671.t1
HiC_scaffold_1	gmst	intron	175069849	175072968	162.937598	+	0	ID=g1671.t2.intron2;Parent=g1671.t2
HiC_scaffold_1	AUGUSTUS	exon	175072969	175072993	.	+	.	ID=g1671.t1.exon3;Parent=g1671.t1
HiC_scaffold_1	AUGUSTUS	CDS	175072969	175072993	1.0	+	0	ID=g1671.t1.CDS3;Parent=g1671.t1
HiC_scaffold_1	gmst	CDS	175072969	175072993	162.937598	+	0	ID=g1671.t2.CDS3;Parent=g1671.t2
HiC_scaffold_1	gmst	exon	175072969	175072993	162.937598	+	0	ID=g1671.t2.exon3;Parent=g1671.t2
HiC_scaffold_1	AUGUSTUS	intron	175072994	175078345	1.0	+	.	ID=g1671.t1.intron3;Parent=g1671.t1
HiC_scaffold_1	gmst	intron	175072994	175078345	162.937598	+	0	ID=g1671.t2.intron3;Parent=g1671.t2
HiC_scaffold_1	AUGUSTUS	exon	175078346	175078432	.	+	.	ID=g1671.t1.exon4;Parent=g1671.t1
HiC_scaffold_1	AUGUSTUS	CDS	175078346	175078432	1.0	+	2	ID=g1671.t1.CDS4;Parent=g1671.t1
HiC_scaffold_1	gmst	CDS	175078346	175078432	162.937598	+	2	ID=g1671.t2.CDS4;Parent=g1671.t2
HiC_scaffold_1	gmst	exon	175078346	175078432	162.937598	+	2	ID=g1671.t2.exon4;Parent=g1671.t2
HiC_scaffold_1	AUGUSTUS	intron	175078433	175080841	1.0	+	.	ID=g1671.t1.intron4;Parent=g1671.t1
HiC_scaffold_1	gmst	intron	175078433	175080841	162.937598	+	0	ID=g1671.t2.intron4;Parent=g1671.t2
HiC_scaffold_1	AUGUSTUS	exon	175080842	175080964	.	+	.	ID=g1671.t1.exon5;Parent=g1671.t1
HiC_scaffold_1	AUGUSTUS	CDS	175080842	175080964	1.0	+	2	ID=g1671.t1.CDS5;Parent=g1671.t1
HiC_scaffold_1	gmst	CDS	175080842	175080964	162.937598	+	2	ID=g1671.t2.CDS5;Parent=g1671.t2
HiC_scaffold_1	gmst	exon	175080842	175080964	162.937598	+	2	ID=g1671.t2.exon5;Parent=g1671.t2
HiC_scaffold_1	AUGUSTUS	intron	175080965	175081063	1.0	+	.	ID=g1671.t1.intron5;Parent=g1671.t1
HiC_scaffold_1	gmst	intron	175080965	175081063	162.937598	+	0	ID=g1671.t2.intron5;Parent=g1671.t2
HiC_scaffold_1	AUGUSTUS	exon	175081064	175081195	.	+	.	ID=g1671.t1.exon6;Parent=g1671.t1
HiC_scaffold_1	AUGUSTUS	CDS	175081064	175081195	1.0	+	2	ID=g1671.t1.CDS6;Parent=g1671.t1
HiC_scaffold_1	gmst	CDS	175081064	175081195	162.937598	+	2	ID=g1671.t2.CDS6;Parent=g1671.t2
HiC_scaffold_1	gmst	exon	175081064	175081195	162.937598	+	2	ID=g1671.t2.exon6;Parent=g1671.t2
HiC_scaffold_1	AUGUSTUS	intron	175081196	175084348	1.0	+	.	ID=g1671.t1.intron6;Parent=g1671.t1
HiC_scaffold_1	gmst	intron	175081196	175084348	162.937598	+	0	ID=g1671.t2.intron6;Parent=g1671.t2
HiC_scaffold_1	AUGUSTUS	exon	175084349	175084474	.	+	.	ID=g1671.t1.exon7;Parent=g1671.t1
HiC_scaffold_1	AUGUSTUS	CDS	175084349	175084474	1.0	+	2	ID=g1671.t1.CDS7;Parent=g1671.t1
HiC_scaffold_1	gmst	CDS	175084349	175084474	162.937598	+	2	ID=g1671.t2.CDS7;Parent=g1671.t2
HiC_scaffold_1	gmst	exon	175084349	175084474	162.937598	+	2	ID=g1671.t2.exon7;Parent=g1671.t2
HiC_scaffold_1	AUGUSTUS	intron	175084475	175086890	1.0	+	.	ID=g1671.t1.intron7;Parent=g1671.t1
HiC_scaffold_1	gmst	intron	175084475	175086890	162.937598	+	0	ID=g1671.t2.intron7;Parent=g1671.t2
HiC_scaffold_1	AUGUSTUS	exon	175086891	175087012	.	+	.	ID=g1671.t1.exon8;Parent=g1671.t1
HiC_scaffold_1	AUGUSTUS	CDS	175086891	175087012	1.0	+	2	ID=g1671.t1.CDS8;Parent=g1671.t1
HiC_scaffold_1	gmst	CDS	175086891	175087012	162.937598	+	2	ID=g1671.t2.CDS8;Parent=g1671.t2
HiC_scaffold_1	gmst	exon	175086891	175087012	162.937598	+	2	ID=g1671.t2.exon8;Parent=g1671.t2
HiC_scaffold_1	AUGUSTUS	intron	175087013	175089664	1.0	+	.	ID=g1671.t1.intron8;Parent=g1671.t1
HiC_scaffold_1	gmst	intron	175087013	175089664	162.937598	+	0	ID=g1671.t2.intron8;Parent=g1671.t2
HiC_scaffold_1	AUGUSTUS	exon	175089665	175089780	.	+	.	ID=g1671.t1.exon9;Parent=g1671.t1
HiC_scaffold_1	AUGUSTUS	CDS	175089665	175089780	1.0	+	0	ID=g1671.t1.CDS9;Parent=g1671.t1
HiC_scaffold_1	gmst	CDS	175089665	175089780	162.937598	+	0	ID=g1671.t2.CDS9;Parent=g1671.t2
HiC_scaffold_1	gmst	exon	175089665	175089780	162.937598	+	0	ID=g1671.t2.exon9;Parent=g1671.t2
HiC_scaffold_1	AUGUSTUS	intron	175089781	175093188	1.0	+	.	ID=g1671.t1.intron9;Parent=g1671.t1
HiC_scaffold_1	gmst	intron	175089781	175093188	162.937598	+	0	ID=g1671.t2.intron9;Parent=g1671.t2
HiC_scaffold_1	AUGUSTUS	exon	175093189	175093378	.	+	.	ID=g1671.t1.exon10;Parent=g1671.t1
HiC_scaffold_1	AUGUSTUS	CDS	175093189	175093378	1.0	+	1	ID=g1671.t1.CDS10;Parent=g1671.t1
HiC_scaffold_1	gmst	CDS	175093189	175093378	162.937598	+	1	ID=g1671.t2.CDS10;Parent=g1671.t2
HiC_scaffold_1	gmst	exon	175093189	175093378	162.937598	+	1	ID=g1671.t2.exon10;Parent=g1671.t2
HiC_scaffold_1	AUGUSTUS	intron	175093379	175097121	1.0	+	.	ID=g1671.t1.intron10;Parent=g1671.t1
HiC_scaffold_1	gmst	intron	175093379	175097121	162.937598	+	0	ID=g1671.t2.intron10;Parent=g1671.t2
HiC_scaffold_1	AUGUSTUS	exon	175097122	175097289	.	+	.	ID=g1671.t1.exon11;Parent=g1671.t1
HiC_scaffold_1	AUGUSTUS	CDS	175097122	175097289	1.0	+	0	ID=g1671.t1.CDS11;Parent=g1671.t1
HiC_scaffold_1	gmst	CDS	175097122	175097289	162.937598	+	0	ID=g1671.t2.CDS11;Parent=g1671.t2
HiC_scaffold_1	gmst	exon	175097122	175097289	162.937598	+	0	ID=g1671.t2.exon11;Parent=g1671.t2
HiC_scaffold_1	AUGUSTUS	intron	175097290	175098570	1.0	+	.	ID=g1671.t1.intron11;Parent=g1671.t1
HiC_scaffold_1	gmst	intron	175097290	175098570	162.937598	+	0	ID=g1671.t2.intron11;Parent=g1671.t2
HiC_scaffold_1	AUGUSTUS	exon	175098571	175098739	.	+	.	ID=g1671.t1.exon12;Parent=g1671.t1
HiC_scaffold_1	AUGUSTUS	CDS	175098571	175098739	1.0	+	0	ID=g1671.t1.CDS12;Parent=g1671.t1
HiC_scaffold_1	gmst	CDS	175098571	175098739	162.937598	+	0	ID=g1671.t2.CDS12;Parent=g1671.t2
HiC_scaffold_1	gmst	exon	175098571	175098739	162.937598	+	0	ID=g1671.t2.exon12;Parent=g1671.t2
HiC_scaffold_1	AUGUSTUS	intron	175098740	175102255	1.0	+	.	ID=g1671.t1.intron12;Parent=g1671.t1
HiC_scaffold_1	gmst	intron	175098740	175102255	162.937598	+	0	ID=g1671.t2.intron12;Parent=g1671.t2
HiC_scaffold_1	AUGUSTUS	exon	175102256	175102404	.	+	.	ID=g1671.t1.exon13;Parent=g1671.t1
HiC_scaffold_1	AUGUSTUS	CDS	175102256	175102404	1.0	+	2	ID=g1671.t1.CDS13;Parent=g1671.t1
HiC_scaffold_1	gmst	CDS	175102256	175102404	162.937598	+	2	ID=g1671.t2.CDS13;Parent=g1671.t2
HiC_scaffold_1	gmst	exon	175102256	175102404	162.937598	+	2	ID=g1671.t2.exon13;Parent=g1671.t2
HiC_scaffold_1	AUGUSTUS	intron	175102405	175104469	1.0	+	.	ID=g1671.t1.intron13;Parent=g1671.t1
HiC_scaffold_1	gmst	intron	175102405	175104469	162.937598	+	0	ID=g1671.t2.intron13;Parent=g1671.t2
HiC_scaffold_1	AUGUSTUS	exon	175104470	175104695	.	+	.	ID=g1671.t1.exon14;Parent=g1671.t1
HiC_scaffold_1	AUGUSTUS	CDS	175104470	175104695	1.0	+	0	ID=g1671.t1.CDS14;Parent=g1671.t1
HiC_scaffold_1	gmst	CDS	175104470	175104695	162.937598	+	0	ID=g1671.t2.CDS14;Parent=g1671.t2
HiC_scaffold_1	gmst	exon	175104470	175104695	162.937598	+	0	ID=g1671.t2.exon14;Parent=g1671.t2
HiC_scaffold_1	AUGUSTUS	intron	175104696	175108228	1.0	+	.	ID=g1671.t1.intron14;Parent=g1671.t1
HiC_scaffold_1	gmst	intron	175104696	175108228	162.937598	+	0	ID=g1671.t2.intron14;Parent=g1671.t2
HiC_scaffold_1	AUGUSTUS	exon	175108229	175108389	.	+	.	ID=g1671.t1.exon15;Parent=g1671.t1
HiC_scaffold_1	AUGUSTUS	CDS	175108229	175108389	1.0	+	2	ID=g1671.t1.CDS15;Parent=g1671.t1
HiC_scaffold_1	gmst	CDS	175108229	175108389	162.937598	+	2	ID=g1671.t2.CDS15;Parent=g1671.t2
HiC_scaffold_1	gmst	exon	175108229	175108389	162.937598	+	2	ID=g1671.t2.exon15;Parent=g1671.t2
HiC_scaffold_1	AUGUSTUS	stop_codon	175108387	175108389	.	+	0	ID=g1671.t1.stop1;Parent=g1671.t1
HiC_scaffold_1	gmst	stop_codon	175108387	175108389	162.937598	+	0	ID=g1671.t2.stop1;Parent=g1671.t2
HiC_scaffold_1	AUGUSTUS	start_codon	175646360	175646362	.	+	0	ID=g1672.t1.start1;Parent=g1672.t1
HiC_scaffold_1	AUGUSTUS	gene	175646360	175646887	.	+	.	ID=g1672
HiC_scaffold_1	AUGUSTUS	exon	175646360	175646887	.	+	.	ID=g1672.t1.exon1;Parent=g1672.t1
HiC_scaffold_1	AUGUSTUS	mRNA	175646360	175646887	1.0	+	.	ID=g1672.t1;Parent=g1672;em_target=9361.ENSDNOP00000001906;em_score=448.3;em_evalue=1.7e-137;em_tcov=.;em_OGs=COG1528@1|root,KOG2332@2759|Eukaryota,39ZU0@33154|Opisthokonta,3BM9S@33208|Metazoa,3D51N@33213|Bilateria,4887S@7711|Chordata,494Q1@7742|Vertebrata,3JDKH@40674|Mammalia;em_COG_cat=P;em_desc=Stores iron in a soluble, non-toxic, readily available form. Important for iron homeostasis. Iron is taken up in the ferrous form and deposited as ferric hydroxides after oxidation;em_max_annot_lvl=33208|Metazoa;em_Preferred_name=Ftl;em_KEGG_ko=ko:K00522,ko:K13625;em_KEGG_Pathway=ko04216,ko04217,ko04978,map04216,map04217,map04978;em_BRITE=ko00000,ko00001,ko01000,ko04147;em_PFAMs=Ferritin;em_GOs=GO:0000323,GO:0003674,GO:0005488,GO:0005506,GO:0005515,GO:0005575,GO:0005576,GO:0005622,GO:0005623,GO:0005737,GO:0005764,GO:0005767,GO:0005773,GO:0005776,GO:0006873,GO:0006875,GO:0006879,GO:0006880,GO:0008043,GO:0008150,GO:0009987,GO:0010035,GO:0010038,GO:0010288,GO:0019725,GO:0030003,GO:0030139,GO:0031410,GO:0031974,GO:0031982,GO:0031983,GO:0032991,GO:0042221,GO:0042592,GO:0042802,GO:0043167,GO:0043169,GO:0043226,GO:0043227,GO:0043229,GO:0043231,GO:0043233,GO:0044422,GO:0044424,GO:0044433,GO:0044444,GO:0044446,GO:0044464,GO:0044754,GO:0046872,GO:0046914,GO:0046916,GO:0048878,GO:0050801,GO:0050896,GO:0051179,GO:0051235,GO:0051238,GO:0051641,GO:0051651,GO:0055065,GO:0055072,GO:0055076,GO:0055080,GO:0055082,GO:0060205,GO:0065007,GO:0065008,GO:0070013,GO:0070288,GO:0071682,GO:0097577,GO:0097708,GO:0098771;em_EC=1.16.3.2
HiC_scaffold_1	AUGUSTUS	CDS	175646360	175646887	1.0	+	0	ID=g1672.t1.CDS1;Parent=g1672.t1
HiC_scaffold_1	AUGUSTUS	stop_codon	175646885	175646887	.	+	0	ID=g1672.t1.stop1;Parent=g1672.t1
HiC_scaffold_1	AUGUSTUS	stop_codon	175709528	175709530	.	-	0	ID=g1673.t3.stop1;Parent=g1673.t3
HiC_scaffold_1	AUGUSTUS	exon	175709528	175709633	.	-	.	ID=g1673.t3.exon1;Parent=g1673.t3
HiC_scaffold_1	AUGUSTUS	CDS	175709528	175709633	1.0	-	1	ID=g1673.t3.CDS1;Parent=g1673.t3
HiC_scaffold_1	GeneMark.hmm3	gene	175709528	176051445	.	-	.	ID=g1673
HiC_scaffold_1	AUGUSTUS	mRNA	175709528	176051445	.	-	.	ID=g1673.t3;Parent=g1673;em_target=29073.XP_008702670.1;em_score=2230.9;em_evalue=0.0;em_tcov=.;em_OGs=COG0515@1|root,KOG0196@2759|Eukaryota,38CUQ@33154|Opisthokonta,3BBD9@33208|Metazoa,3CSNG@33213|Bilateria,486ZX@7711|Chordata,493E7@7742|Vertebrata,3JAEA@40674|Mammalia,3EQ47@33554|Carnivora;em_COG_cat=T;em_desc=Ephrin type-A receptor;em_max_annot_lvl=33208|Metazoa;em_Preferred_name=EPHA3;em_EC=2.7.10.1;em_KEGG_ko=ko:K05104,ko:K05105,ko:K05106,ko:K05108,ko:K05110,ko:K05111,ko:K05112,ko:K05113;em_KEGG_Pathway=ko04360,map04360;em_BRITE=ko00000,ko00001,ko01000,ko01001,ko01020,ko04050,ko04516;em_PFAMs=EphA2_TM,Ephrin_lbd,Ephrin_rec_like,Pkinase_Tyr,SAM_1,SAM_2,fn3;em_GOs=GO:0000003,GO:0000902,GO:0000904,GO:0001101,GO:0001556,GO:0001659,GO:0001660,GO:0001952,GO:0002009,GO:0002237,GO:0002252,GO:0002376,GO:0002526,GO:0003006,GO:0003197,GO:0003674,GO:0003824,GO:0004672,GO:0004713,GO:0004714,GO:0004888,GO:0005003,GO:0005004,GO:0005005,GO:0005488,GO:0005515,GO:0005575,GO:0005622,GO:0005623,GO:0005737,GO:0005768,GO:0005769,GO:0005886,GO:0005887,GO:0006464,GO:0006468,GO:0006582,GO:0006725,GO:0006793,GO:0006796,GO:0006807,GO:0006928,GO:0006935,GO:0006950,GO:0006952,GO:0006953,GO:0006954,GO:0006955,GO:0007154,GO:0007165,GO:0007166,GO:0007167,GO:0007169,GO:0007275,GO:0007276,GO:0007281,GO:0007292,GO:0007399,GO:0007409,GO:0007411,GO:0007413,GO:0007417,GO:0007420,GO:0007422,GO:0007507,GO:0008037,GO:0008038,GO:0008150,GO:0008152,GO:0009605,GO:0009607,GO:0009617,GO:0009653,GO:0009719,GO:0009725,GO:0009790,GO:0009792,GO:0009888,GO:0009987,GO:0009994,GO:0010033,GO:0010171,GO:0010172,GO:0010717,GO:0010720,GO:0010721,GO:0010769,GO:0010810,GO:0010975,GO:0010976,GO:0010977,GO:0012505,GO:0016020,GO:0016021,GO:0016043,GO:0016301,GO:0016310,GO:0016319,GO:0016331,GO:0016477,GO:0016740,GO:0016772,GO:0016773,GO:0018108,GO:0018193,GO:0018212,GO:0018958,GO:0019199,GO:0019538,GO:0019748,GO:0019904,GO:0019953,GO:0021700,GO:0022008,GO:0022412,GO:0022414,GO:0022603,GO:0022604,GO:0023052,GO:0030030,GO:0030100,GO:0030154,GO:0030155,GO:0030182,GO:0030334,GO:0030424,GO:0031175,GO:0031224,GO:0031226,GO:0031344,GO:0031345,GO:0031346,GO:0031410,GO:0031649,GO:0031982,GO:0032101,GO:0032354,GO:0032496,GO:0032501,GO:0032502,GO:0032504,GO:0032526,GO:0032870,GO:0032879,GO:0032880,GO:0032886,GO:0032956,GO:0032970,GO:0032989,GO:0032990,GO:0033043,GO:0033993,GO:0034097,GO:0034698,GO:0035006,GO:0035010,GO:0035011,GO:0036211,GO:0038023,GO:0040011,GO:0040012,GO:0042221,GO:0042330,GO:0042440,GO:0042592,GO:0042995,GO:0043005,GO:0043087,GO:0043170,GO:0043207,GO:0043226,GO:0043227,GO:0043229,GO:0043412,GO:0044087,GO:0044237,GO:0044238,GO:0044260,GO:0044267,GO:0044424,GO:0044425,GO:0044444,GO:0044459,GO:0044464,GO:0044703,GO:0045087,GO:0045595,GO:0045596,GO:0045597,GO:0045664,GO:0045665,GO:0045666,GO:0045806,GO:0046777,GO:0048013,GO:0048468,GO:0048469,GO:0048477,GO:0048513,GO:0048518,GO:0048519,GO:0048522,GO:0048523,GO:0048583,GO:0048598,GO:0048599,GO:0048609,GO:0048666,GO:0048667,GO:0048699,GO:0048729,GO:0048731,GO:0048812,GO:0048856,GO:0048858,GO:0048869,GO:0048870,GO:0048871,GO:0050767,GO:0050768,GO:0050769,GO:0050770,GO:0050789,GO:0050790,GO:0050793,GO:0050794,GO:0050896,GO:0050920,GO:0051049,GO:0051051,GO:0051093,GO:0051094,GO:0051128,GO:0051129,GO:0051130,GO:0051179,GO:0051239,GO:0051240,GO:0051241,GO:0051270,GO:0051336,GO:0051493,GO:0051674,GO:0051704,GO:0051707,GO:0051716,GO:0051893,GO:0051960,GO:0051961,GO:0051962,GO:0060089,GO:0060284,GO:0060322,GO:0060341,GO:0060429,GO:0060485,GO:0060627,GO:0061564,GO:0065007,GO:0065008,GO:0065009,GO:0070507,GO:0070887,GO:0071229,GO:0071300,GO:0071310,GO:0071371,GO:0071372,GO:0071396,GO:0071495,GO:0071695,GO:0071704,GO:0071840,GO:0071944,GO:0072359,GO:0090109,GO:0097155,GO:0097156,GO:0097458,GO:0097485,GO:0097708,GO:0106030,GO:0120025,GO:0120035,GO:0120036,GO:0120039,GO:0140096,GO:1901360,GO:1901564,GO:1901615,GO:1901700,GO:1901701,GO:1901888,GO:1902667,GO:1903076,GO:1903078,GO:1903391,GO:1903827,GO:1903829,GO:1904375,GO:1904377,GO:1905475,GO:1905477,GO:2000026,GO:2000145
HiC_scaffold_1	AUGUSTUS	intron	175709634	175715369	1.0	-	.	ID=g1673.t3.intron1;Parent=g1673.t3
HiC_scaffold_1	GeneMark.hmm3	stop_codon	175715366	175715368	.	-	0	ID=g1673.t1.stop1;Parent=g1673.t1
HiC_scaffold_1	GeneMark.hmm3	CDS	175715366	175715525	.	-	1	ID=g1673.t1.CDS1;Parent=g1673.t1
HiC_scaffold_1	GeneMark.hmm3	exon	175715366	175715525	.	-	1	ID=g1673.t1.exon1;Parent=g1673.t1
HiC_scaffold_1	GeneMark.hmm3	mRNA	175715366	175785342	.	-	.	ID=g1673.t1;Parent=g1673;em_target=9668.ENSMPUP00000008201;em_score=1158.6;em_evalue=0.0;em_tcov=.;em_OGs=COG0515@1|root,KOG0196@2759|Eukaryota,38CUQ@33154|Opisthokonta,3BBD9@33208|Metazoa,3CSNG@33213|Bilateria,486ZX@7711|Chordata,493E7@7742|Vertebrata,3JAEA@40674|Mammalia,3EQ47@33554|Carnivora;em_COG_cat=T;em_desc=Ephrin type-A receptor;em_max_annot_lvl=33208|Metazoa;em_Preferred_name=EPHA3;em_EC=2.7.10.1;em_KEGG_ko=ko:K05104,ko:K05105,ko:K05106,ko:K05108,ko:K05110,ko:K05111;em_KEGG_Pathway=ko04360,map04360;em_BRITE=ko00000,ko00001,ko01000,ko01001,ko01020,ko04050,ko04516;em_PFAMs=EphA2_TM,Ephrin_lbd,Ephrin_rec_like,Pkinase_Tyr,SAM_1,SAM_2,fn3;em_GOs=GO:0000003,GO:0000902,GO:0000904,GO:0001101,GO:0001556,GO:0001659,GO:0001660,GO:0001952,GO:0002009,GO:0002237,GO:0002252,GO:0002376,GO:0002526,GO:0003006,GO:0003197,GO:0003674,GO:0003824,GO:0004672,GO:0004713,GO:0004714,GO:0004888,GO:0005003,GO:0005004,GO:0005005,GO:0005488,GO:0005515,GO:0005575,GO:0005622,GO:0005623,GO:0005737,GO:0005768,GO:0005769,GO:0005886,GO:0005887,GO:0006464,GO:0006468,GO:0006582,GO:0006725,GO:0006793,GO:0006796,GO:0006807,GO:0006928,GO:0006935,GO:0006950,GO:0006952,GO:0006953,GO:0006954,GO:0006955,GO:0007154,GO:0007165,GO:0007166,GO:0007167,GO:0007169,GO:0007275,GO:0007276,GO:0007281,GO:0007292,GO:0007399,GO:0007409,GO:0007411,GO:0007413,GO:0007417,GO:0007420,GO:0007422,GO:0007507,GO:0008037,GO:0008038,GO:0008150,GO:0008152,GO:0009605,GO:0009607,GO:0009617,GO:0009653,GO:0009719,GO:0009725,GO:0009790,GO:0009792,GO:0009888,GO:0009987,GO:0009994,GO:0010033,GO:0010171,GO:0010172,GO:0010717,GO:0010720,GO:0010721,GO:0010769,GO:0010810,GO:0010975,GO:0010976,GO:0010977,GO:0012505,GO:0016020,GO:0016021,GO:0016043,GO:0016301,GO:0016310,GO:0016319,GO:0016331,GO:0016477,GO:0016740,GO:0016772,GO:0016773,GO:0018108,GO:0018193,GO:0018212,GO:0018958,GO:0019199,GO:0019538,GO:0019748,GO:0019904,GO:0019953,GO:0021700,GO:0022008,GO:0022412,GO:0022414,GO:0022603,GO:0022604,GO:0023052,GO:0030030,GO:0030100,GO:0030154,GO:0030155,GO:0030182,GO:0030334,GO:0030424,GO:0031175,GO:0031224,GO:0031226,GO:0031344,GO:0031345,GO:0031346,GO:0031410,GO:0031649,GO:0031982,GO:0032101,GO:0032354,GO:0032496,GO:0032501,GO:0032502,GO:0032504,GO:0032526,GO:0032870,GO:0032879,GO:0032880,GO:0032886,GO:0032956,GO:0032970,GO:0032989,GO:0032990,GO:0033043,GO:0033993,GO:0034097,GO:0034698,GO:0035006,GO:0035010,GO:0035011,GO:0036211,GO:0038023,GO:0040011,GO:0040012,GO:0042221,GO:0042330,GO:0042440,GO:0042592,GO:0042995,GO:0043005,GO:0043087,GO:0043170,GO:0043207,GO:0043226,GO:0043227,GO:0043229,GO:0043412,GO:0044087,GO:0044237,GO:0044238,GO:0044260,GO:0044267,GO:0044424,GO:0044425,GO:0044444,GO:0044459,GO:0044464,GO:0044703,GO:0045087,GO:0045595,GO:0045596,GO:0045597,GO:0045664,GO:0045665,GO:0045666,GO:0045806,GO:0046777,GO:0048013,GO:0048468,GO:0048469,GO:0048477,GO:0048513,GO:0048518,GO:0048519,GO:0048522,GO:0048523,GO:0048583,GO:0048598,GO:0048599,GO:0048609,GO:0048666,GO:0048667,GO:0048699,GO:0048729,GO:0048731,GO:0048812,GO:0048856,GO:0048858,GO:0048869,GO:0048870,GO:0048871,GO:0050767,GO:0050768,GO:0050769,GO:0050770,GO:0050789,GO:0050790,GO:0050793,GO:0050794,GO:0050896,GO:0050920,GO:0051049,GO:0051051,GO:0051093,GO:0051094,GO:0051128,GO:0051129,GO:0051130,GO:0051179,GO:0051239,GO:0051240,GO:0051241,GO:0051270,GO:0051336,GO:0051493,GO:0051674,GO:0051704,GO:0051707,GO:0051716,GO:0051893,GO:0051960,GO:0051961,GO:0051962,GO:0060089,GO:0060284,GO:0060322,GO:0060341,GO:0060429,GO:0060485,GO:0060627,GO:0061564,GO:0065007,GO:0065008,GO:0065009,GO:0070507,GO:0070887,GO:0071229,GO:0071300,GO:0071310,GO:0071371,GO:0071372,GO:0071396,GO:0071495,GO:0071695,GO:0071704,GO:0071840,GO:0071944,GO:0072359,GO:0090109,GO:0097155,GO:0097156,GO:0097458,GO:0097485,GO:0097708,GO:0106030,GO:0120025,GO:0120035,GO:0120036,GO:0120039,GO:0140096,GO:1901360,GO:1901564,GO:1901615,GO:1901700,GO:1901701,GO:1901888,GO:1902667,GO:1903076,GO:1903078,GO:1903391,GO:1903827,GO:1903829,GO:1904375,GO:1904377,GO:1905475,GO:1905477,GO:2000026,GO:2000145
HiC_scaffold_1	AUGUSTUS	exon	175715370	175715525	.	-	.	ID=g1673.t3.exon2;Parent=g1673.t3
HiC_scaffold_1	AUGUSTUS	CDS	175715370	175715525	1.0	-	1	ID=g1673.t3.CDS2;Parent=g1673.t3
HiC_scaffold_1	GeneMark.hmm3	intron	175715526	175728610	.	-	2	ID=g1673.t1.intron1;Parent=g1673.t1
HiC_scaffold_1	AUGUSTUS	intron	175715526	175728610	1.0	-	.	ID=g1673.t3.intron2;Parent=g1673.t3
HiC_scaffold_1	GeneMark.hmm3	CDS	175728611	175728804	.	-	0	ID=g1673.t1.CDS2;Parent=g1673.t1
HiC_scaffold_1	GeneMark.hmm3	exon	175728611	175728804	.	-	0	ID=g1673.t1.exon2;Parent=g1673.t1
HiC_scaffold_1	AUGUSTUS	exon	175728611	175728804	.	-	.	ID=g1673.t3.exon3;Parent=g1673.t3
HiC_scaffold_1	AUGUSTUS	CDS	175728611	175728804	1.0	-	0	ID=g1673.t3.CDS3;Parent=g1673.t3
HiC_scaffold_1	GeneMark.hmm3	intron	175728805	175730326	.	-	0	ID=g1673.t1.intron2;Parent=g1673.t1
HiC_scaffold_1	AUGUSTUS	intron	175728805	175730326	1.0	-	.	ID=g1673.t3.intron3;Parent=g1673.t3
HiC_scaffold_1	GeneMark.hmm3	CDS	175730327	175730476	.	-	0	ID=g1673.t1.CDS3;Parent=g1673.t1
HiC_scaffold_1	GeneMark.hmm3	exon	175730327	175730476	.	-	0	ID=g1673.t1.exon3;Parent=g1673.t1
HiC_scaffold_1	AUGUSTUS	exon	175730327	175730476	.	-	.	ID=g1673.t3.exon4;Parent=g1673.t3
HiC_scaffold_1	AUGUSTUS	CDS	175730327	175730476	1.0	-	0	ID=g1673.t3.CDS4;Parent=g1673.t3
HiC_scaffold_1	GeneMark.hmm3	intron	175730477	175749709	.	-	0	ID=g1673.t1.intron3;Parent=g1673.t1
HiC_scaffold_1	AUGUSTUS	intron	175730477	175749709	1.0	-	.	ID=g1673.t3.intron4;Parent=g1673.t3
HiC_scaffold_1	GeneMark.hmm3	CDS	175749710	175749919	.	-	0	ID=g1673.t1.CDS4;Parent=g1673.t1
HiC_scaffold_1	GeneMark.hmm3	exon	175749710	175749919	.	-	0	ID=g1673.t1.exon4;Parent=g1673.t1
HiC_scaffold_1	AUGUSTUS	exon	175749710	175749919	.	-	.	ID=g1673.t3.exon5;Parent=g1673.t3
HiC_scaffold_1	AUGUSTUS	CDS	175749710	175749919	1.0	-	0	ID=g1673.t3.CDS5;Parent=g1673.t3
HiC_scaffold_1	GeneMark.hmm3	intron	175749920	175751533	.	-	0	ID=g1673.t1.intron4;Parent=g1673.t1
HiC_scaffold_1	AUGUSTUS	intron	175749920	175751533	1.0	-	.	ID=g1673.t3.intron5;Parent=g1673.t3
HiC_scaffold_1	GeneMark.hmm3	CDS	175751534	175751595	.	-	2	ID=g1673.t1.CDS5;Parent=g1673.t1
HiC_scaffold_1	GeneMark.hmm3	exon	175751534	175751595	.	-	2	ID=g1673.t1.exon5;Parent=g1673.t1
HiC_scaffold_1	AUGUSTUS	exon	175751534	175751595	.	-	.	ID=g1673.t3.exon6;Parent=g1673.t3
HiC_scaffold_1	AUGUSTUS	CDS	175751534	175751595	1.0	-	2	ID=g1673.t3.CDS6;Parent=g1673.t3
HiC_scaffold_1	GeneMark.hmm3	intron	175751596	175762399	.	-	1	ID=g1673.t1.intron5;Parent=g1673.t1
HiC_scaffold_1	AUGUSTUS	intron	175751596	175762399	1.0	-	.	ID=g1673.t3.intron6;Parent=g1673.t3
HiC_scaffold_1	GeneMark.hmm3	CDS	175762400	175762585	.	-	2	ID=g1673.t1.CDS6;Parent=g1673.t1
HiC_scaffold_1	GeneMark.hmm3	exon	175762400	175762585	.	-	2	ID=g1673.t1.exon6;Parent=g1673.t1
HiC_scaffold_1	AUGUSTUS	exon	175762400	175762585	.	-	.	ID=g1673.t3.exon7;Parent=g1673.t3
HiC_scaffold_1	AUGUSTUS	CDS	175762400	175762585	1.0	-	2	ID=g1673.t3.CDS7;Parent=g1673.t3
HiC_scaffold_1	GeneMark.hmm3	intron	175762586	175768948	.	-	1	ID=g1673.t1.intron6;Parent=g1673.t1
HiC_scaffold_1	AUGUSTUS	intron	175762586	175768948	1.0	-	.	ID=g1673.t3.intron7;Parent=g1673.t3
HiC_scaffold_1	GeneMark.hmm3	CDS	175768949	175769074	.	-	2	ID=g1673.t1.CDS7;Parent=g1673.t1
HiC_scaffold_1	GeneMark.hmm3	exon	175768949	175769074	.	-	2	ID=g1673.t1.exon7;Parent=g1673.t1
HiC_scaffold_1	AUGUSTUS	exon	175768949	175769074	.	-	.	ID=g1673.t3.exon8;Parent=g1673.t3
HiC_scaffold_1	AUGUSTUS	CDS	175768949	175769074	1.0	-	2	ID=g1673.t3.CDS8;Parent=g1673.t3
HiC_scaffold_1	GeneMark.hmm3	intron	175769075	175774273	.	-	1	ID=g1673.t1.intron7;Parent=g1673.t1
HiC_scaffold_1	AUGUSTUS	intron	175769075	175774273	1.0	-	.	ID=g1673.t3.intron8;Parent=g1673.t3
HiC_scaffold_1	GeneMark.hmm3	CDS	175774274	175774341	.	-	1	ID=g1673.t1.CDS8;Parent=g1673.t1
HiC_scaffold_1	GeneMark.hmm3	exon	175774274	175774341	.	-	1	ID=g1673.t1.exon8;Parent=g1673.t1
HiC_scaffold_1	AUGUSTUS	exon	175774274	175774341	.	-	.	ID=g1673.t3.exon9;Parent=g1673.t3
HiC_scaffold_1	AUGUSTUS	CDS	175774274	175774341	1.0	-	1	ID=g1673.t3.CDS9;Parent=g1673.t3
HiC_scaffold_1	GeneMark.hmm3	intron	175774342	175775056	.	-	2	ID=g1673.t1.intron8;Parent=g1673.t1
HiC_scaffold_1	AUGUSTUS	intron	175774342	175775056	1.0	-	.	ID=g1673.t3.intron9;Parent=g1673.t3
HiC_scaffold_1	GeneMark.hmm3	CDS	175775057	175775159	.	-	2	ID=g1673.t1.CDS9;Parent=g1673.t1
HiC_scaffold_1	GeneMark.hmm3	exon	175775057	175775159	.	-	2	ID=g1673.t1.exon9;Parent=g1673.t1
HiC_scaffold_1	AUGUSTUS	exon	175775057	175775159	.	-	.	ID=g1673.t3.exon10;Parent=g1673.t3
HiC_scaffold_1	AUGUSTUS	CDS	175775057	175775159	1.0	-	2	ID=g1673.t3.CDS10;Parent=g1673.t3
HiC_scaffold_1	GeneMark.hmm3	intron	175775160	175782229	.	-	1	ID=g1673.t1.intron9;Parent=g1673.t1
HiC_scaffold_1	AUGUSTUS	intron	175775160	175782229	1.0	-	.	ID=g1673.t3.intron10;Parent=g1673.t3
HiC_scaffold_1	GeneMark.hmm3	CDS	175782230	175782392	.	-	0	ID=g1673.t1.CDS10;Parent=g1673.t1
HiC_scaffold_1	GeneMark.hmm3	exon	175782230	175782392	.	-	0	ID=g1673.t1.exon10;Parent=g1673.t1
HiC_scaffold_1	AUGUSTUS	exon	175782230	175782392	.	-	.	ID=g1673.t3.exon11;Parent=g1673.t3
HiC_scaffold_1	AUGUSTUS	CDS	175782230	175782392	1.0	-	0	ID=g1673.t3.CDS11;Parent=g1673.t3
HiC_scaffold_1	GeneMark.hmm3	intron	175782393	175785231	.	-	0	ID=g1673.t1.intron10;Parent=g1673.t1
HiC_scaffold_1	AUGUSTUS	intron	175782393	175785231	1.0	-	.	ID=g1673.t3.intron11;Parent=g1673.t3
HiC_scaffold_1	GeneMark.hmm3	CDS	175785232	175785342	.	-	0	ID=g1673.t1.CDS11;Parent=g1673.t1
HiC_scaffold_1	GeneMark.hmm3	exon	175785232	175785342	.	-	0	ID=g1673.t1.exon11;Parent=g1673.t1
HiC_scaffold_1	AUGUSTUS	exon	175785232	175785356	.	-	.	ID=g1673.t3.exon12;Parent=g1673.t3
HiC_scaffold_1	AUGUSTUS	CDS	175785232	175785356	1.0	-	2	ID=g1673.t3.CDS12;Parent=g1673.t3
HiC_scaffold_1	GeneMark.hmm3	start_codon	175785340	175785342	.	-	0	ID=g1673.t1.start1;Parent=g1673.t1
HiC_scaffold_1	AUGUSTUS	intron	175785357	175832570	1.0	-	.	ID=g1673.t3.intron12;Parent=g1673.t3
HiC_scaffold_1	GeneMark.hmm3	stop_codon	175832521	175832523	.	-	0	ID=g1673.t2.stop1;Parent=g1673.t2
HiC_scaffold_1	GeneMark.hmm3	CDS	175832521	175832906	.	-	2	ID=g1673.t2.CDS1;Parent=g1673.t2
HiC_scaffold_1	GeneMark.hmm3	exon	175832521	175832906	.	-	2	ID=g1673.t2.exon1;Parent=g1673.t2
HiC_scaffold_1	GeneMark.hmm3	mRNA	175832521	175833709	.	-	.	ID=g1673.t2;Parent=g1673;em_target=9478.XP_008052448.1;em_score=351.5;em_evalue=2.7e-108;em_tcov=.;em_OGs=COG0515@1|root,KOG0196@2759|Eukaryota,38CUQ@33154|Opisthokonta,3BBD9@33208|Metazoa,3CSNG@33213|Bilateria,486ZX@7711|Chordata,493E7@7742|Vertebrata,3JAEA@40674|Mammalia,35JUH@314146|Euarchontoglires,4MH0H@9443|Primates;em_COG_cat=T;em_desc=EPH receptor A3;em_max_annot_lvl=33208|Metazoa;em_Preferred_name=EPHA3;em_EC=2.7.10.1;em_KEGG_ko=ko:K05104,ko:K05105,ko:K05106,ko:K05108,ko:K05110,ko:K05111;em_KEGG_Pathway=ko04360,map04360;em_BRITE=ko00000,ko00001,ko01000,ko01001,ko01020,ko04050,ko04516;em_PFAMs=EphA2_TM,Ephrin_lbd,Ephrin_rec_like,Pkinase_Tyr,SAM_1,SAM_2,fn3;em_GOs=GO:0000003,GO:0000902,GO:0000904,GO:0001101,GO:0001556,GO:0001659,GO:0001660,GO:0001952,GO:0002009,GO:0002237,GO:0002252,GO:0002376,GO:0002526,GO:0003006,GO:0003197,GO:0003674,GO:0003824,GO:0004672,GO:0004713,GO:0004714,GO:0004888,GO:0005003,GO:0005004,GO:0005005,GO:0005488,GO:0005515,GO:0005575,GO:0005622,GO:0005623,GO:0005737,GO:0005768,GO:0005769,GO:0005886,GO:0005887,GO:0006464,GO:0006468,GO:0006582,GO:0006725,GO:0006793,GO:0006796,GO:0006807,GO:0006928,GO:0006935,GO:0006950,GO:0006952,GO:0006953,GO:0006954,GO:0006955,GO:0007154,GO:0007165,GO:0007166,GO:0007167,GO:0007169,GO:0007275,GO:0007276,GO:0007281,GO:0007292,GO:0007399,GO:0007409,GO:0007411,GO:0007413,GO:0007417,GO:0007420,GO:0007422,GO:0007507,GO:0008037,GO:0008038,GO:0008150,GO:0008152,GO:0009605,GO:0009607,GO:0009617,GO:0009653,GO:0009719,GO:0009725,GO:0009790,GO:0009792,GO:0009888,GO:0009987,GO:0009994,GO:0010033,GO:0010171,GO:0010172,GO:0010717,GO:0010720,GO:0010721,GO:0010769,GO:0010810,GO:0010975,GO:0010976,GO:0010977,GO:0012505,GO:0016020,GO:0016021,GO:0016043,GO:0016301,GO:0016310,GO:0016319,GO:0016331,GO:0016477,GO:0016740,GO:0016772,GO:0016773,GO:0018108,GO:0018193,GO:0018212,GO:0018958,GO:0019199,GO:0019538,GO:0019748,GO:0019904,GO:0019953,GO:0021700,GO:0022008,GO:0022412,GO:0022414,GO:0022603,GO:0022604,GO:0023052,GO:0030030,GO:0030100,GO:0030154,GO:0030155,GO:0030182,GO:0030334,GO:0030424,GO:0031175,GO:0031224,GO:0031226,GO:0031344,GO:0031345,GO:0031346,GO:0031410,GO:0031649,GO:0031982,GO:0032101,GO:0032354,GO:0032496,GO:0032501,GO:0032502,GO:0032504,GO:0032526,GO:0032870,GO:0032879,GO:0032880,GO:0032886,GO:0032956,GO:0032970,GO:0032989,GO:0032990,GO:0033043,GO:0033993,GO:0034097,GO:0034698,GO:0035006,GO:0035010,GO:0035011,GO:0036211,GO:0038023,GO:0040011,GO:0040012,GO:0042221,GO:0042330,GO:0042440,GO:0042592,GO:0042995,GO:0043005,GO:0043087,GO:0043170,GO:0043207,GO:0043226,GO:0043227,GO:0043229,GO:0043412,GO:0044087,GO:0044237,GO:0044238,GO:0044260,GO:0044267,GO:0044424,GO:0044425,GO:0044444,GO:0044459,GO:0044464,GO:0044703,GO:0045087,GO:0045595,GO:0045596,GO:0045597,GO:0045664,GO:0045665,GO:0045666,GO:0045806,GO:0046777,GO:0048013,GO:0048468,GO:0048469,GO:0048477,GO:0048513,GO:0048518,GO:0048519,GO:0048522,GO:0048523,GO:0048583,GO:0048598,GO:0048599,GO:0048609,GO:0048666,GO:0048667,GO:0048699,GO:0048729,GO:0048731,GO:0048812,GO:0048856,GO:0048858,GO:0048869,GO:0048870,GO:0048871,GO:0050767,GO:0050768,GO:0050769,GO:0050770,GO:0050789,GO:0050790,GO:0050793,GO:0050794,GO:0050896,GO:0050920,GO:0051049,GO:0051051,GO:0051093,GO:0051094,GO:0051128,GO:0051129,GO:0051130,GO:0051179,GO:0051239,GO:0051240,GO:0051241,GO:0051270,GO:0051336,GO:0051493,GO:0051674,GO:0051704,GO:0051707,GO:0051716,GO:0051893,GO:0051960,GO:0051961,GO:0051962,GO:0060089,GO:0060284,GO:0060322,GO:0060341,GO:0060429,GO:0060485,GO:0060627,GO:0061564,GO:0065007,GO:0065008,GO:0065009,GO:0070507,GO:0070887,GO:0071229,GO:0071300,GO:0071310,GO:0071371,GO:0071372,GO:0071396,GO:0071495,GO:0071695,GO:0071704,GO:0071840,GO:0071944,GO:0072359,GO:0090109,GO:0097155,GO:0097156,GO:0097458,GO:0097485,GO:0097708,GO:0106030,GO:0120025,GO:0120035,GO:0120036,GO:0120039,GO:0140096,GO:1901360,GO:1901564,GO:1901615,GO:1901700,GO:1901701,GO:1901888,GO:1902667,GO:1903076,GO:1903078,GO:1903391,GO:1903827,GO:1903829,GO:1904375,GO:1904377,GO:1905475,GO:1905477,GO:2000026,GO:2000145
HiC_scaffold_1	AUGUSTUS	exon	175832571	175832906	.	-	.	ID=g1673.t3.exon13;Parent=g1673.t3
HiC_scaffold_1	AUGUSTUS	CDS	175832571	175832906	1.0	-	2	ID=g1673.t3.CDS13;Parent=g1673.t3
HiC_scaffold_1	GeneMark.hmm3	intron	175832907	175833591	.	-	1	ID=g1673.t2.intron1;Parent=g1673.t2
HiC_scaffold_1	AUGUSTUS	intron	175832907	175833591	1.0	-	.	ID=g1673.t3.intron13;Parent=g1673.t3
HiC_scaffold_1	GeneMark.hmm3	CDS	175833592	175833709	.	-	0	ID=g1673.t2.CDS2;Parent=g1673.t2
HiC_scaffold_1	GeneMark.hmm3	exon	175833592	175833709	.	-	0	ID=g1673.t2.exon2;Parent=g1673.t2
HiC_scaffold_1	AUGUSTUS	exon	175833592	175833747	.	-	.	ID=g1673.t3.exon14;Parent=g1673.t3
HiC_scaffold_1	AUGUSTUS	CDS	175833592	175833747	1.0	-	2	ID=g1673.t3.CDS14;Parent=g1673.t3
HiC_scaffold_1	GeneMark.hmm3	start_codon	175833707	175833709	.	-	0	ID=g1673.t2.start1;Parent=g1673.t2
HiC_scaffold_1	AUGUSTUS	intron	175833748	175961685	1.0	-	.	ID=g1673.t3.intron14;Parent=g1673.t3
HiC_scaffold_1	AUGUSTUS	exon	175961686	175962346	.	-	.	ID=g1673.t3.exon15;Parent=g1673.t3
HiC_scaffold_1	AUGUSTUS	CDS	175961686	175962346	1.0	-	0	ID=g1673.t3.CDS15;Parent=g1673.t3
HiC_scaffold_1	AUGUSTUS	intron	175962347	176038583	1.0	-	.	ID=g1673.t3.intron15;Parent=g1673.t3
HiC_scaffold_1	AUGUSTUS	exon	176038584	176038648	.	-	.	ID=g1673.t3.exon16;Parent=g1673.t3
HiC_scaffold_1	AUGUSTUS	CDS	176038584	176038648	1.0	-	2	ID=g1673.t3.CDS16;Parent=g1673.t3
HiC_scaffold_1	AUGUSTUS	intron	176038649	176050847	1.0	-	.	ID=g1673.t3.intron16;Parent=g1673.t3
HiC_scaffold_1	AUGUSTUS	exon	176050848	176051233	.	-	.	ID=g1673.t3.exon17;Parent=g1673.t3
HiC_scaffold_1	AUGUSTUS	CDS	176050848	176051233	0.96	-	1	ID=g1673.t3.CDS17;Parent=g1673.t3
HiC_scaffold_1	AUGUSTUS	intron	176051234	176051359	0.96	-	.	ID=g1673.t3.intron17;Parent=g1673.t3
HiC_scaffold_1	AUGUSTUS	exon	176051360	176051445	.	-	.	ID=g1673.t3.exon18;Parent=g1673.t3
HiC_scaffold_1	AUGUSTUS	CDS	176051360	176051445	1.0	-	0	ID=g1673.t3.CDS18;Parent=g1673.t3
HiC_scaffold_1	AUGUSTUS	start_codon	176051443	176051445	.	-	0	ID=g1673.t3.start1;Parent=g1673.t3
HiC_scaffold_1	AUGUSTUS	start_codon	176776703	176776705	.	+	0	ID=g1674.t1.start1;Parent=g1674.t1
HiC_scaffold_1	AUGUSTUS	gene	176776703	176778091	.	+	.	ID=g1674
HiC_scaffold_1	AUGUSTUS	exon	176776703	176778091	.	+	.	ID=g1674.t1.exon1;Parent=g1674.t1
HiC_scaffold_1	AUGUSTUS	mRNA	176776703	176778091	1.0	+	.	ID=g1674.t1;Parent=g1674;em_target=10141.ENSCPOP00000003669;em_score=1022.8;em_evalue=0.0;em_tcov=.;em_OGs=COG5256@1|root,KOG0052@2759|Eukaryota,38G33@33154|Opisthokonta,3BB5I@33208|Metazoa,3CZIS@33213|Bilateria,487AZ@7711|Chordata,490DH@7742|Vertebrata,3J48S@40674|Mammalia,35IFM@314146|Euarchontoglires,4PZVU@9989|Rodentia;em_COG_cat=J;em_desc=Elongation factor;em_max_annot_lvl=33208|Metazoa;em_Preferred_name=EEF1A1;em_PFAMs=GTP_EFTU,GTP_EFTU_D2,GTP_EFTU_D3;em_KEGG_ko=ko:K03231,ko:K13199;em_KEGG_Pathway=ko03013,ko05134,map03013,map05134;em_BRITE=ko00000,ko00001,ko03012,ko03016,ko03019,ko03041,ko04131,ko04147;em_GOs=GO:0000049,GO:0000166,GO:0000323,GO:0001726,GO:0001775,GO:0001882,GO:0001883,GO:0002252,GO:0002263,GO:0002274,GO:0002275,GO:0002283,GO:0002366,GO:0002376,GO:0002443,GO:0002444,GO:0002446,GO:0003674,GO:0003676,GO:0003723,GO:0003746,GO:0003824,GO:0003924,GO:0005488,GO:0005515,GO:0005525,GO:0005575,GO:0005576,GO:0005622,GO:0005623,GO:0005634,GO:0005730,GO:0005737,GO:0005764,GO:0005765,GO:0005773,GO:0005774,GO:0005829,GO:0005853,GO:0005856,GO:0005886,GO:0005938,GO:0006412,GO:0006414,GO:0006518,GO:0006807,GO:0006810,GO:0006887,GO:0006955,GO:0008135,GO:0008150,GO:0008152,GO:0009058,GO:0009059,GO:0009719,GO:0009894,GO:0009987,GO:0010033,GO:0010467,GO:0010506,GO:0012505,GO:0015629,GO:0016020,GO:0016192,GO:0016462,GO:0016787,GO:0016817,GO:0016818,GO:0017076,GO:0017111,GO:0019001,GO:0019222,GO:0019538,GO:0019899,GO:0019900,GO:0019901,GO:0030141,GO:0030863,GO:0030864,GO:0031090,GO:0031252,GO:0031253,GO:0031256,GO:0031323,GO:0031329,GO:0031410,GO:0031974,GO:0031981,GO:0031982,GO:0031983,GO:0032549,GO:0032550,GO:0032553,GO:0032555,GO:0032561,GO:0032587,GO:0032940,GO:0032991,GO:0034248,GO:0034641,GO:0034645,GO:0034774,GO:0035639,GO:0036094,GO:0036230,GO:0042119,GO:0042176,GO:0042221,GO:0042995,GO:0043043,GO:0043167,GO:0043168,GO:0043170,GO:0043226,GO:0043227,GO:0043228,GO:0043229,GO:0043231,GO:0043232,GO:0043233,GO:0043299,GO:0043312,GO:0043603,GO:0043604,GO:0044237,GO:0044238,GO:0044249,GO:0044260,GO:0044267,GO:0044271,GO:0044422,GO:0044424,GO:0044425,GO:0044428,GO:0044430,GO:0044433,GO:0044437,GO:0044444,GO:0044446,GO:0044448,GO:0044459,GO:0044463,GO:0044464,GO:0045055,GO:0045321,GO:0046903,GO:0050789,GO:0050794,GO:0050896,GO:0051171,GO:0051179,GO:0051234,GO:0051246,GO:0051716,GO:0060205,GO:0060255,GO:0065007,GO:0070013,GO:0070848,GO:0070849,GO:0070887,GO:0071310,GO:0071363,GO:0071364,GO:0071495,GO:0071704,GO:0071944,GO:0080090,GO:0097159,GO:0097367,GO:0097708,GO:0098552,GO:0098562,GO:0098574,GO:0098588,GO:0098590,GO:0098805,GO:0098852,GO:0099503,GO:0099568,GO:0101002,GO:0120025,GO:0120038,GO:1901265,GO:1901363,GO:1901564,GO:1901566,GO:1901576,GO:1904714,GO:1904813
HiC_scaffold_1	AUGUSTUS	CDS	176776703	176778091	1.0	+	0	ID=g1674.t1.CDS1;Parent=g1674.t1
HiC_scaffold_1	AUGUSTUS	stop_codon	176778089	176778091	.	+	0	ID=g1674.t1.stop1;Parent=g1674.t1
HiC_scaffold_1	GeneMark.hmm3	stop_codon	176872248	176872250	.	-	0	ID=g1675.t1.stop1;Parent=g1675.t1
HiC_scaffold_1	GeneMark.hmm3	CDS	176872248	176872829	.	-	0	ID=g1675.t1.CDS1;Parent=g1675.t1
HiC_scaffold_1	GeneMark.hmm3	exon	176872248	176872829	.	-	0	ID=g1675.t1.exon1;Parent=g1675.t1
HiC_scaffold_1	GeneMark.hmm3	gene	176872248	176877866	.	-	.	ID=g1675
HiC_scaffold_1	GeneMark.hmm3	mRNA	176872248	176877866	.	-	.	ID=g1675.t1;Parent=g1675;em_target=9668.ENSMPUP00000008212;em_score=704.0;em_evalue=8.2e-215;em_tcov=.;em_OGs=29DI2@1|root,2RKN5@2759|Eukaryota,38HCK@33154|Opisthokonta,3BJ4P@33208|Metazoa,3CZQ8@33213|Bilateria,4874E@7711|Chordata,48WDF@7742|Vertebrata,3J2QM@40674|Mammalia,3ESWP@33554|Carnivora;em_COG_cat=S;em_desc=Chromosome 3 open reading frame 38;em_max_annot_lvl=33208|Metazoa;em_Preferred_name=C3orf38;em_PFAMs=DUF4518;em_GOs=GO:0005575,GO:0005622,GO:0005623,GO:0005634,GO:0008150,GO:0010941,GO:0010942,GO:0042981,GO:0043065,GO:0043067,GO:0043068,GO:0043226,GO:0043227,GO:0043229,GO:0043231,GO:0044424,GO:0044464,GO:0048518,GO:0048522,GO:0050789,GO:0050794,GO:0065007
HiC_scaffold_1	GeneMark.hmm3	intron	176872830	176874531	.	-	0	ID=g1675.t1.intron1;Parent=g1675.t1
HiC_scaffold_1	GeneMark.hmm3	CDS	176874532	176874770	.	-	2	ID=g1675.t1.CDS2;Parent=g1675.t1
HiC_scaffold_1	GeneMark.hmm3	exon	176874532	176874770	.	-	2	ID=g1675.t1.exon2;Parent=g1675.t1
HiC_scaffold_1	GeneMark.hmm3	intron	176874771	176877739	.	-	1	ID=g1675.t1.intron2;Parent=g1675.t1
HiC_scaffold_1	GeneMark.hmm3	CDS	176877740	176877866	.	-	0	ID=g1675.t1.CDS3;Parent=g1675.t1
HiC_scaffold_1	GeneMark.hmm3	exon	176877740	176877866	.	-	0	ID=g1675.t1.exon3;Parent=g1675.t1
HiC_scaffold_1	GeneMark.hmm3	start_codon	176877864	176877866	.	-	0	ID=g1675.t1.start1;Parent=g1675.t1
HiC_scaffold_1	AUGUSTUS	stop_codon	176884836	176884838	.	-	0	ID=g1676.t1.stop1;Parent=g1676.t1
HiC_scaffold_1	gmst	stop_codon	176884836	176884838	204.384413	-	0	ID=g1676.t2.stop1;Parent=g1676.t2
HiC_scaffold_1	AUGUSTUS	exon	176884836	176884843	.	-	.	ID=g1676.t1.exon1;Parent=g1676.t1
HiC_scaffold_1	AUGUSTUS	CDS	176884836	176884843	1.0	-	2	ID=g1676.t1.CDS1;Parent=g1676.t1
HiC_scaffold_1	gmst	CDS	176884836	176884843	204.384413	-	2	ID=g1676.t2.CDS1;Parent=g1676.t2
HiC_scaffold_1	gmst	exon	176884836	176884843	204.384413	-	2	ID=g1676.t2.exon1;Parent=g1676.t2
HiC_scaffold_1	gmst	mRNA	176884836	176902039	.	-	.	ID=g1676.t2;Parent=g1676;em_target=9713.XP_006728498.1;em_score=2104.9;em_evalue=0.0;em_tcov=.;em_OGs=KOG1721@1|root,KOG1721@2759|Eukaryota,38GQJ@33154|Opisthokonta,3BHDE@33208|Metazoa,3CW07@33213|Bilateria,47Z72@7711|Chordata,497MU@7742|Vertebrata,3J2U6@40674|Mammalia,3EMRG@33554|Carnivora;em_COG_cat=S;em_desc=Zinc finger protein 654;em_max_annot_lvl=33208|Metazoa;em_Preferred_name=ZNF654;em_PFAMs=zf-C2H2;em_GOs=GO:0000981,GO:0003674,GO:0003700,GO:0006355,GO:0006357,GO:0008150,GO:0009889,GO:0010468,GO:0010556,GO:0019219,GO:0019222,GO:0031323,GO:0031326,GO:0050789,GO:0050794,GO:0051171,GO:0051252,GO:0060255,GO:0065007,GO:0080090,GO:0140110,GO:1903506,GO:2000112,GO:2001141
HiC_scaffold_1	AUGUSTUS	gene	176884836	176966761	.	-	.	ID=g1676
HiC_scaffold_1	AUGUSTUS	mRNA	176884836	176966761	1.0	-	.	ID=g1676.t1;Parent=g1676;em_target=29073.XP_008702779.1;em_score=2603.2;em_evalue=0.0;em_tcov=.;em_OGs=KOG1721@1|root,KOG1721@2759|Eukaryota,38GQJ@33154|Opisthokonta,3BHDE@33208|Metazoa,3CW07@33213|Bilateria,47Z72@7711|Chordata,497MU@7742|Vertebrata,3J2U6@40674|Mammalia,3EMRG@33554|Carnivora;em_COG_cat=S;em_desc=Zinc finger protein 654;em_max_annot_lvl=33208|Metazoa;em_Preferred_name=ZNF654;em_PFAMs=zf-C2H2;em_GOs=GO:0000981,GO:0003674,GO:0003700,GO:0006355,GO:0006357,GO:0008150,GO:0009889,GO:0010468,GO:0010556,GO:0019219,GO:0019222,GO:0031323,GO:0031326,GO:0050789,GO:0050794,GO:0051171,GO:0051252,GO:0060255,GO:0065007,GO:0080090,GO:0140110,GO:1903506,GO:2000112,GO:2001141
HiC_scaffold_1	AUGUSTUS	intron	176884844	176885428	1.0	-	.	ID=g1676.t1.intron1;Parent=g1676.t1
HiC_scaffold_1	gmst	intron	176884844	176885428	204.384413	-	0	ID=g1676.t2.intron1;Parent=g1676.t2
HiC_scaffold_1	AUGUSTUS	exon	176885429	176887775	.	-	.	ID=g1676.t1.exon2;Parent=g1676.t1
HiC_scaffold_1	AUGUSTUS	CDS	176885429	176887775	1.0	-	0	ID=g1676.t1.CDS2;Parent=g1676.t1
HiC_scaffold_1	gmst	CDS	176885429	176887775	204.384413	-	0	ID=g1676.t2.CDS2;Parent=g1676.t2
HiC_scaffold_1	gmst	exon	176885429	176887775	204.384413	-	0	ID=g1676.t2.exon2;Parent=g1676.t2
HiC_scaffold_1	AUGUSTUS	intron	176887776	176891527	1.0	-	.	ID=g1676.t1.intron2;Parent=g1676.t1
HiC_scaffold_1	gmst	intron	176887776	176891527	204.384413	-	0	ID=g1676.t2.intron2;Parent=g1676.t2
HiC_scaffold_1	AUGUSTUS	exon	176891528	176891669	.	-	.	ID=g1676.t1.exon3;Parent=g1676.t1
HiC_scaffold_1	AUGUSTUS	CDS	176891528	176891669	1.0	-	1	ID=g1676.t1.CDS3;Parent=g1676.t1
HiC_scaffold_1	gmst	CDS	176891528	176891669	204.384413	-	1	ID=g1676.t2.CDS3;Parent=g1676.t2
HiC_scaffold_1	gmst	exon	176891528	176891669	204.384413	-	1	ID=g1676.t2.exon3;Parent=g1676.t2
HiC_scaffold_1	AUGUSTUS	intron	176891670	176901085	1.0	-	.	ID=g1676.t1.intron3;Parent=g1676.t1
HiC_scaffold_1	gmst	intron	176891670	176901085	204.384413	-	0	ID=g1676.t2.intron3;Parent=g1676.t2
HiC_scaffold_1	AUGUSTUS	exon	176901086	176901225	.	-	.	ID=g1676.t1.exon4;Parent=g1676.t1
HiC_scaffold_1	AUGUSTUS	CDS	176901086	176901225	1.0	-	0	ID=g1676.t1.CDS4;Parent=g1676.t1
HiC_scaffold_1	gmst	CDS	176901086	176901225	204.384413	-	0	ID=g1676.t2.CDS4;Parent=g1676.t2
HiC_scaffold_1	gmst	exon	176901086	176901225	204.384413	-	0	ID=g1676.t2.exon4;Parent=g1676.t2
HiC_scaffold_1	AUGUSTUS	intron	176901226	176901922	1.0	-	.	ID=g1676.t1.intron4;Parent=g1676.t1
HiC_scaffold_1	gmst	intron	176901226	176901922	204.384413	-	0	ID=g1676.t2.intron4;Parent=g1676.t2
HiC_scaffold_1	gmst	CDS	176901923	176902039	204.384413	-	0	ID=g1676.t2.CDS5;Parent=g1676.t2
HiC_scaffold_1	gmst	exon	176901923	176902039	204.384413	-	0	ID=g1676.t2.exon5;Parent=g1676.t2
HiC_scaffold_1	AUGUSTUS	exon	176901923	176902125	.	-	.	ID=g1676.t1.exon5;Parent=g1676.t1
HiC_scaffold_1	AUGUSTUS	CDS	176901923	176902125	1.0	-	2	ID=g1676.t1.CDS5;Parent=g1676.t1
HiC_scaffold_1	gmst	start_codon	176902037	176902039	204.384413	-	0	ID=g1676.t2.start1;Parent=g1676.t2
HiC_scaffold_1	AUGUSTUS	intron	176902126	176904758	1.0	-	.	ID=g1676.t1.intron5;Parent=g1676.t1
HiC_scaffold_1	AUGUSTUS	exon	176904759	176904894	.	-	.	ID=g1676.t1.exon6;Parent=g1676.t1
HiC_scaffold_1	AUGUSTUS	CDS	176904759	176904894	1.0	-	0	ID=g1676.t1.CDS6;Parent=g1676.t1
HiC_scaffold_1	AUGUSTUS	intron	176904895	176918829	1.0	-	.	ID=g1676.t1.intron6;Parent=g1676.t1
HiC_scaffold_1	AUGUSTUS	exon	176918830	176918911	.	-	.	ID=g1676.t1.exon7;Parent=g1676.t1
HiC_scaffold_1	AUGUSTUS	CDS	176918830	176918911	1.0	-	1	ID=g1676.t1.CDS7;Parent=g1676.t1
HiC_scaffold_1	AUGUSTUS	intron	176918912	176942662	1.0	-	.	ID=g1676.t1.intron7;Parent=g1676.t1
HiC_scaffold_1	AUGUSTUS	exon	176942663	176942808	.	-	.	ID=g1676.t1.exon8;Parent=g1676.t1
HiC_scaffold_1	AUGUSTUS	CDS	176942663	176942808	1.0	-	0	ID=g1676.t1.CDS8;Parent=g1676.t1
HiC_scaffold_1	AUGUSTUS	intron	176942809	176966572	1.0	-	.	ID=g1676.t1.intron8;Parent=g1676.t1
HiC_scaffold_1	AUGUSTUS	exon	176966573	176966761	.	-	.	ID=g1676.t1.exon9;Parent=g1676.t1
HiC_scaffold_1	AUGUSTUS	CDS	176966573	176966761	1.0	-	0	ID=g1676.t1.CDS9;Parent=g1676.t1
HiC_scaffold_1	AUGUSTUS	start_codon	176966759	176966761	.	-	0	ID=g1676.t1.start1;Parent=g1676.t1
HiC_scaffold_1	AUGUSTUS	start_codon	176970272	176970274	.	+	0	ID=g1677.t1.start1;Parent=g1677.t1
HiC_scaffold_1	AUGUSTUS	gene	176970272	176970775	.	+	.	ID=g1677
HiC_scaffold_1	AUGUSTUS	exon	176970272	176970775	.	+	.	ID=g1677.t1.exon1;Parent=g1677.t1
HiC_scaffold_1	AUGUSTUS	mRNA	176970272	176970775	1.0	+	.	ID=g1677.t1;Parent=g1677;em_target=10029.XP_007628513.1;em_score=371.5;em_evalue=1.4e-114;em_tcov=.;em_OGs=29ZWF@1|root,2RXX8@2759|Eukaryota,39Y3T@33154|Opisthokonta,3BIM5@33208|Metazoa,3D1CE@33213|Bilateria,480MQ@7711|Chordata,498U1@7742|Vertebrata,3J71T@40674|Mammalia,35EID@314146|Euarchontoglires,4Q3TP@9989|Rodentia;em_COG_cat=K;em_desc=CGG triplet repeat-binding protein;em_max_annot_lvl=33208|Metazoa;em_Preferred_name=CGGBP1;em_GOs=GO:0000122,GO:0000976,GO:0000977,GO:0000981,GO:0001012,GO:0001067,GO:0001227,GO:0003674,GO:0003676,GO:0003677,GO:0003690,GO:0003700,GO:0005488,GO:0005515,GO:0005575,GO:0005622,GO:0005623,GO:0005634,GO:0005654,GO:0006355,GO:0006357,GO:0008150,GO:0009889,GO:0009890,GO:0009892,GO:0010468,GO:0010556,GO:0010558,GO:0010605,GO:0010629,GO:0019219,GO:0019222,GO:0031323,GO:0031324,GO:0031326,GO:0031327,GO:0031974,GO:0031981,GO:0042802,GO:0043226,GO:0043227,GO:0043229,GO:0043231,GO:0043233,GO:0043565,GO:0044212,GO:0044422,GO:0044424,GO:0044428,GO:0044446,GO:0044464,GO:0045892,GO:0045934,GO:0048519,GO:0048523,GO:0050789,GO:0050794,GO:0051171,GO:0051172,GO:0051252,GO:0051253,GO:0060255,GO:0065007,GO:0070013,GO:0080090,GO:0097159,GO:0140110,GO:1901363,GO:1902679,GO:1903506,GO:1903507,GO:1990837,GO:2000112,GO:2000113,GO:2001141;em_PFAMs=
HiC_scaffold_1	AUGUSTUS	CDS	176970272	176970775	1.0	+	0	ID=g1677.t1.CDS1;Parent=g1677.t1
HiC_scaffold_1	AUGUSTUS	stop_codon	176970773	176970775	.	+	0	ID=g1677.t1.stop1;Parent=g1677.t1
HiC_scaffold_1	AUGUSTUS	stop_codon	177024002	177024004	.	-	0	ID=g1678.t1.stop1;Parent=g1678.t1
HiC_scaffold_1	AUGUSTUS	gene	177024002	177025099	.	-	.	ID=g1678
HiC_scaffold_1	AUGUSTUS	exon	177024002	177025099	.	-	.	ID=g1678.t1.exon1;Parent=g1678.t1
HiC_scaffold_1	AUGUSTUS	mRNA	177024002	177025099	1.0	-	.	ID=g1678.t1;Parent=g1678;em_target=9668.ENSMPUP00000019361;em_score=817.9;em_evalue=2.7e-249;em_tcov=.;em_OGs=KOG3656@1|root,KOG3656@2759|Eukaryota,38CJ8@33154|Opisthokonta,3BCE9@33208|Metazoa,3CU2X@33213|Bilateria,4855G@7711|Chordata,4928Y@7742|Vertebrata,3J96P@40674|Mammalia,3EUWP@33554|Carnivora;em_COG_cat=T;em_desc=receptor 1F;em_max_annot_lvl=33208|Metazoa;em_Preferred_name=HTR1F;em_KEGG_ko=ko:K04153;em_KEGG_Pathway=ko04024,ko04080,ko04726,ko04742,map04024,map04080,map04726,map04742;em_BRITE=ko00000,ko00001,ko04030;em_PFAMs=7tm_1;em_GOs=GO:0003674,GO:0004888,GO:0004930,GO:0004993,GO:0005488,GO:0005575,GO:0005623,GO:0005886,GO:0005887,GO:0007154,GO:0007165,GO:0007186,GO:0007187,GO:0007188,GO:0007193,GO:0007210,GO:0007267,GO:0007268,GO:0008150,GO:0008227,GO:0009987,GO:0016020,GO:0016021,GO:0023052,GO:0030594,GO:0031224,GO:0031226,GO:0038023,GO:0042165,GO:0043167,GO:0043169,GO:0043176,GO:0044425,GO:0044459,GO:0044464,GO:0050789,GO:0050794,GO:0050896,GO:0051378,GO:0051716,GO:0060089,GO:0065007,GO:0070405,GO:0071944,GO:0097159,GO:0098664,GO:0098916,GO:0099528,GO:0099536,GO:0099537,GO:0099589,GO:1901363
HiC_scaffold_1	AUGUSTUS	CDS	177024002	177025099	1.0	-	0	ID=g1678.t1.CDS1;Parent=g1678.t1
HiC_scaffold_1	AUGUSTUS	start_codon	177025097	177025099	.	-	0	ID=g1678.t1.start1;Parent=g1678.t1
HiC_scaffold_1	AUGUSTUS	start_codon	177603349	177603351	.	+	0	ID=g1679.t1.start1;Parent=g1679.t1
HiC_scaffold_1	GeneMark.hmm3	start_codon	177603349	177603351	.	+	0	ID=g1679.t2.start1;Parent=g1679.t2
HiC_scaffold_1	AUGUSTUS	exon	177603349	177603490	.	+	.	ID=g1679.t1.exon1;Parent=g1679.t1
HiC_scaffold_1	GeneMark.hmm3	CDS	177603349	177603490	.	+	0	ID=g1679.t2.CDS1;Parent=g1679.t2
HiC_scaffold_1	GeneMark.hmm3	exon	177603349	177603490	.	+	0	ID=g1679.t2.exon1;Parent=g1679.t2
HiC_scaffold_1	AUGUSTUS	CDS	177603349	177603490	1.0	+	0	ID=g1679.t1.CDS1;Parent=g1679.t1
HiC_scaffold_1	AUGUSTUS	mRNA	177603349	177620148	1.0	+	.	ID=g1679.t1;Parent=g1679;em_target=60711.ENSCSAP00000002234;em_score=646.6;em_evalue=8.8e-199;em_tcov=.;em_OGs=KOG3802@1|root,KOG3802@2759|Eukaryota,39SC8@33154|Opisthokonta,3BY5G@33208|Metazoa,3CY2B@33213|Bilateria,48DMX@7711|Chordata,495C0@7742|Vertebrata,3J3XT@40674|Mammalia,35RDW@314146|Euarchontoglires,4MRYH@9443|Primates,36D6J@314294|Cercopithecoidea;em_COG_cat=K;em_desc=POU class 1 homeobox 1;em_max_annot_lvl=33208|Metazoa;em_Preferred_name=POU1F1;em_PFAMs=Homeobox,Pou;em_KEGG_ko=ko:K09363;em_BRITE=ko00000,ko03000
HiC_scaffold_1	AUGUSTUS	gene	177603349	177620961	.	+	.	ID=g1679
HiC_scaffold_1	GeneMark.hmm3	mRNA	177603349	177620961	.	+	.	ID=g1679.t2;Parent=g1679;em_target=60711.ENSCSAP00000002234;em_score=573.6;em_evalue=2e-176;em_tcov=.;em_OGs=KOG3802@1|root,KOG3802@2759|Eukaryota,39SC8@33154|Opisthokonta,3BY5G@33208|Metazoa,3CY2B@33213|Bilateria,48DMX@7711|Chordata,495C0@7742|Vertebrata,3J3XT@40674|Mammalia,35RDW@314146|Euarchontoglires,4MRYH@9443|Primates,36D6J@314294|Cercopithecoidea;em_COG_cat=K;em_desc=POU class 1 homeobox 1;em_max_annot_lvl=33208|Metazoa;em_Preferred_name=POU1F1;em_PFAMs=Homeobox,Pou;em_KEGG_ko=ko:K09363;em_BRITE=ko00000,ko03000
HiC_scaffold_1	GeneMark.hmm3	intron	177603491	177606143	.	+	1	ID=g1679.t2.intron1;Parent=g1679.t2
HiC_scaffold_1	AUGUSTUS	intron	177603491	177606143	1.0	+	.	ID=g1679.t1.intron1;Parent=g1679.t1
HiC_scaffold_1	AUGUSTUS	exon	177606144	177606215	.	+	.	ID=g1679.t1.exon2;Parent=g1679.t1
HiC_scaffold_1	GeneMark.hmm3	CDS	177606144	177606215	.	+	2	ID=g1679.t2.CDS2;Parent=g1679.t2
HiC_scaffold_1	GeneMark.hmm3	exon	177606144	177606215	.	+	2	ID=g1679.t2.exon2;Parent=g1679.t2
HiC_scaffold_1	AUGUSTUS	CDS	177606144	177606215	1.0	+	2	ID=g1679.t1.CDS2;Parent=g1679.t1
HiC_scaffold_1	GeneMark.hmm3	intron	177606216	177615257	.	+	1	ID=g1679.t2.intron2;Parent=g1679.t2
HiC_scaffold_1	AUGUSTUS	intron	177606216	177615257	1.0	+	.	ID=g1679.t1.intron2;Parent=g1679.t1
HiC_scaffold_1	AUGUSTUS	exon	177615258	177615482	.	+	.	ID=g1679.t1.exon3;Parent=g1679.t1
HiC_scaffold_1	GeneMark.hmm3	CDS	177615258	177615482	.	+	2	ID=g1679.t2.CDS3;Parent=g1679.t2
HiC_scaffold_1	GeneMark.hmm3	exon	177615258	177615482	.	+	2	ID=g1679.t2.exon3;Parent=g1679.t2
HiC_scaffold_1	AUGUSTUS	CDS	177615258	177615482	1.0	+	2	ID=g1679.t1.CDS3;Parent=g1679.t1
HiC_scaffold_1	GeneMark.hmm3	intron	177615483	177617916	.	+	1	ID=g1679.t2.intron3;Parent=g1679.t2
HiC_scaffold_1	AUGUSTUS	intron	177615483	177617916	1.0	+	.	ID=g1679.t1.intron3;Parent=g1679.t1
HiC_scaffold_1	AUGUSTUS	exon	177617917	177618081	.	+	.	ID=g1679.t1.exon4;Parent=g1679.t1
HiC_scaffold_1	GeneMark.hmm3	CDS	177617917	177618081	.	+	2	ID=g1679.t2.CDS4;Parent=g1679.t2
HiC_scaffold_1	GeneMark.hmm3	exon	177617917	177618081	.	+	2	ID=g1679.t2.exon4;Parent=g1679.t2
HiC_scaffold_1	AUGUSTUS	CDS	177617917	177618081	1.0	+	2	ID=g1679.t1.CDS4;Parent=g1679.t1
HiC_scaffold_1	GeneMark.hmm3	intron	177618082	177618794	.	+	1	ID=g1679.t2.intron4;Parent=g1679.t2
HiC_scaffold_1	AUGUSTUS	intron	177618082	177618794	1.0	+	.	ID=g1679.t1.intron4;Parent=g1679.t1
HiC_scaffold_1	AUGUSTUS	exon	177618795	177618855	.	+	.	ID=g1679.t1.exon5;Parent=g1679.t1
HiC_scaffold_1	GeneMark.hmm3	CDS	177618795	177618855	.	+	2	ID=g1679.t2.CDS5;Parent=g1679.t2
HiC_scaffold_1	GeneMark.hmm3	exon	177618795	177618855	.	+	2	ID=g1679.t2.exon5;Parent=g1679.t2
HiC_scaffold_1	AUGUSTUS	CDS	177618795	177618855	1.0	+	2	ID=g1679.t1.CDS5;Parent=g1679.t1
HiC_scaffold_1	GeneMark.hmm3	intron	177618856	177619937	.	+	2	ID=g1679.t2.intron5;Parent=g1679.t2
HiC_scaffold_1	AUGUSTUS	intron	177618856	177619937	1.0	+	.	ID=g1679.t1.intron5;Parent=g1679.t1
HiC_scaffold_1	GeneMark.hmm3	CDS	177619938	177620043	.	+	1	ID=g1679.t2.CDS6;Parent=g1679.t2
HiC_scaffold_1	GeneMark.hmm3	exon	177619938	177620043	.	+	1	ID=g1679.t2.exon6;Parent=g1679.t2
HiC_scaffold_1	AUGUSTUS	exon	177619938	177620148	.	+	.	ID=g1679.t1.exon6;Parent=g1679.t1
HiC_scaffold_1	AUGUSTUS	CDS	177619938	177620148	1.0	+	1	ID=g1679.t1.CDS6;Parent=g1679.t1
HiC_scaffold_1	GeneMark.hmm3	intron	177620044	177620796	.	+	0	ID=g1679.t2.intron6;Parent=g1679.t2
HiC_scaffold_1	AUGUSTUS	stop_codon	177620146	177620148	.	+	0	ID=g1679.t1.stop1;Parent=g1679.t1
HiC_scaffold_1	GeneMark.hmm3	CDS	177620797	177620961	.	+	0	ID=g1679.t2.CDS7;Parent=g1679.t2
HiC_scaffold_1	GeneMark.hmm3	exon	177620797	177620961	.	+	0	ID=g1679.t2.exon7;Parent=g1679.t2
HiC_scaffold_1	GeneMark.hmm3	stop_codon	177620959	177620961	.	+	0	ID=g1679.t2.stop1;Parent=g1679.t2
HiC_scaffold_1	AUGUSTUS	stop_codon	177626035	177626037	.	-	0	ID=g1680.t1.stop1;Parent=g1680.t1
HiC_scaffold_1	AUGUSTUS	exon	177626035	177626145	.	-	.	ID=g1680.t1.exon1;Parent=g1680.t1
HiC_scaffold_1	AUGUSTUS	CDS	177626035	177626145	1.0	-	0	ID=g1680.t1.CDS1;Parent=g1680.t1
HiC_scaffold_1	AUGUSTUS	gene	177626035	177652280	.	-	.	ID=g1680
HiC_scaffold_1	AUGUSTUS	mRNA	177626035	177652280	1.0	-	.	ID=g1680.t1;Parent=g1680;em_target=10090.ENSMUSP00000004965;em_score=424.9;em_evalue=8.9e-131;em_tcov=.;em_OGs=COG5491@1|root,KOG3231@2759|Eukaryota,39VM7@33154|Opisthokonta,3BDR0@33208|Metazoa,3D427@33213|Bilateria,488PQ@7711|Chordata,495HP@7742|Vertebrata,3J4AQ@40674|Mammalia,35HX3@314146|Euarchontoglires,4Q50M@9989|Rodentia;em_COG_cat=U;em_desc=Charged multivesicular body protein 2B;em_max_annot_lvl=33208|Metazoa;em_Preferred_name=CHMP2B;em_KEGG_ko=ko:K12192;em_KEGG_Pathway=ko04144,ko04217,map04144,map04217;em_KEGG_Module=M00412;em_BRITE=ko00000,ko00001,ko00002,ko04131,ko04147;em_PFAMs=Snf7;em_GOs=GO:0000070,GO:0000278,GO:0000280,GO:0000815,GO:0000819,GO:0000920,GO:0003008,GO:0003674,GO:0005488,GO:0005515,GO:0005575,GO:0005622,GO:0005623,GO:0005737,GO:0005768,GO:0005829,GO:0006810,GO:0006914,GO:0006996,GO:0006997,GO:0007032,GO:0007034,GO:0007041,GO:0007049,GO:0007059,GO:0007080,GO:0007088,GO:0007346,GO:0008150,GO:0008152,GO:0008333,GO:0009056,GO:0009987,GO:0010008,GO:0010256,GO:0010564,GO:0010824,GO:0012505,GO:0016020,GO:0016032,GO:0016043,GO:0016050,GO:0016192,GO:0016197,GO:0016236,GO:0019058,GO:0019068,GO:0019725,GO:0019904,GO:0022402,GO:0022411,GO:0022607,GO:0031090,GO:0031410,GO:0031982,GO:0032501,GO:0032509,GO:0032510,GO:0032886,GO:0032984,GO:0032991,GO:0033043,GO:0036257,GO:0036258,GO:0036452,GO:0039702,GO:0040012,GO:0040017,GO:0042592,GO:0043226,GO:0043227,GO:0043229,GO:0043900,GO:0043902,GO:0043903,GO:0043933,GO:0044085,GO:0044087,GO:0044237,GO:0044248,GO:0044403,GO:0044419,GO:0044422,GO:0044424,GO:0044425,GO:0044433,GO:0044440,GO:0044444,GO:0044446,GO:0044464,GO:0046605,GO:0046755,GO:0046907,GO:0048284,GO:0048285,GO:0048518,GO:0048524,GO:0050000,GO:0050789,GO:0050792,GO:0050794,GO:0050877,GO:0050890,GO:0051128,GO:0051179,GO:0051234,GO:0051276,GO:0051301,GO:0051303,GO:0051310,GO:0051493,GO:0051640,GO:0051641,GO:0051649,GO:0051656,GO:0051704,GO:0051726,GO:0051783,GO:0060236,GO:0060249,GO:0061024,GO:0061025,GO:0061763,GO:0061919,GO:0065007,GO:0065008,GO:0070050,GO:0070507,GO:0070925,GO:0071840,GO:0071985,GO:0090169,GO:0090174,GO:0090224,GO:0097708,GO:0098588,GO:0098796,GO:0098805,GO:0098813,GO:0140014,GO:1901673,GO:1902115,GO:1902186,GO:1902188,GO:1903047,GO:1903900,GO:1903902,GO:1904896,GO:1904903
HiC_scaffold_1	AUGUSTUS	intron	177626146	177626329	1.0	-	.	ID=g1680.t1.intron1;Parent=g1680.t1
HiC_scaffold_1	AUGUSTUS	exon	177626330	177626436	.	-	.	ID=g1680.t1.exon2;Parent=g1680.t1
HiC_scaffold_1	AUGUSTUS	CDS	177626330	177626436	1.0	-	2	ID=g1680.t1.CDS2;Parent=g1680.t1
HiC_scaffold_1	AUGUSTUS	intron	177626437	177629945	1.0	-	.	ID=g1680.t1.intron2;Parent=g1680.t1
HiC_scaffold_1	AUGUSTUS	exon	177629946	177630048	.	-	.	ID=g1680.t1.exon3;Parent=g1680.t1
HiC_scaffold_1	AUGUSTUS	CDS	177629946	177630048	1.0	-	0	ID=g1680.t1.CDS3;Parent=g1680.t1
HiC_scaffold_1	AUGUSTUS	intron	177630049	177634683	1.0	-	.	ID=g1680.t1.intron3;Parent=g1680.t1
HiC_scaffold_1	AUGUSTUS	exon	177634684	177634878	.	-	.	ID=g1680.t1.exon4;Parent=g1680.t1
HiC_scaffold_1	AUGUSTUS	CDS	177634684	177634878	1.0	-	0	ID=g1680.t1.CDS4;Parent=g1680.t1
HiC_scaffold_1	AUGUSTUS	intron	177634879	177639034	1.0	-	.	ID=g1680.t1.intron4;Parent=g1680.t1
HiC_scaffold_1	AUGUSTUS	exon	177639035	177639126	.	-	.	ID=g1680.t1.exon5;Parent=g1680.t1
HiC_scaffold_1	AUGUSTUS	CDS	177639035	177639126	1.0	-	2	ID=g1680.t1.CDS5;Parent=g1680.t1
HiC_scaffold_1	AUGUSTUS	intron	177639127	177652246	1.0	-	.	ID=g1680.t1.intron5;Parent=g1680.t1
HiC_scaffold_1	AUGUSTUS	exon	177652247	177652280	.	-	.	ID=g1680.t1.exon6;Parent=g1680.t1
HiC_scaffold_1	AUGUSTUS	CDS	177652247	177652280	1.0	-	0	ID=g1680.t1.CDS6;Parent=g1680.t1
HiC_scaffold_1	AUGUSTUS	start_codon	177652278	177652280	.	-	0	ID=g1680.t1.start1;Parent=g1680.t1
HiC_scaffold_1	AUGUSTUS	start_codon	177868183	177868185	.	+	0	ID=g1681.t1.start1;Parent=g1681.t1
HiC_scaffold_1	AUGUSTUS	start_codon	177868183	177868185	.	+	0	ID=g1681.t2.start1;Parent=g1681.t2
HiC_scaffold_1	AUGUSTUS	exon	177868183	177868308	.	+	.	ID=g1681.t1.exon1;Parent=g1681.t1
HiC_scaffold_1	AUGUSTUS	exon	177868183	177868308	.	+	.	ID=g1681.t2.exon1;Parent=g1681.t2
HiC_scaffold_1	AUGUSTUS	CDS	177868183	177868308	1.0	+	0	ID=g1681.t1.CDS1;Parent=g1681.t1
HiC_scaffold_1	AUGUSTUS	CDS	177868183	177868308	1.0	+	0	ID=g1681.t2.CDS1;Parent=g1681.t2
HiC_scaffold_1	AUGUSTUS	gene	177868183	177908728	.	+	.	ID=g1681
HiC_scaffold_1	AUGUSTUS	mRNA	177868183	177908728	0.72	+	.	ID=g1681.t2;Parent=g1681;em_target=9668.ENSMPUP00000010561;em_score=611.8;em_evalue=8.3e-187;em_tcov=.;em_OGs=2C0NA@1|root,2R6G3@2759|Eukaryota,39T6Q@33154|Opisthokonta,3BEKP@33208|Metazoa,3CUK5@33213|Bilateria,4889B@7711|Chordata,494RE@7742|Vertebrata,3J9WX@40674|Mammalia,3EKW0@33554|Carnivora;em_COG_cat=S;em_desc=Vestigial-like family member 3;em_max_annot_lvl=33208|Metazoa;em_Preferred_name=VGLL3;em_PFAMs=Vg_Tdu;em_GOs=GO:0003674,GO:0005488,GO:0005515,GO:0005575,GO:0005622,GO:0005623,GO:0005634,GO:0008022,GO:0043226,GO:0043227,GO:0043229,GO:0043231,GO:0044424,GO:0044464
HiC_scaffold_1	AUGUSTUS	mRNA	177868183	177908728	1.0	+	.	ID=g1681.t1;Parent=g1681;em_target=9707.XP_004413612.1;em_score=728.4;em_evalue=4.4e-222;em_tcov=.;em_OGs=2C0NA@1|root,2R6G3@2759|Eukaryota,39T6Q@33154|Opisthokonta,3BEKP@33208|Metazoa,3CUK5@33213|Bilateria,4889B@7711|Chordata,494RE@7742|Vertebrata,3J9WX@40674|Mammalia,3EKW0@33554|Carnivora;em_COG_cat=S;em_desc=Vestigial-like family member 3;em_max_annot_lvl=33208|Metazoa;em_Preferred_name=VGLL3;em_PFAMs=Vg_Tdu;em_GOs=GO:0003674,GO:0005488,GO:0005515,GO:0005575,GO:0005622,GO:0005623,GO:0005634,GO:0008022,GO:0043226,GO:0043227,GO:0043229,GO:0043231,GO:0044424,GO:0044464
HiC_scaffold_1	AUGUSTUS	intron	177868309	177881852	1.0	+	.	ID=g1681.t1.intron1;Parent=g1681.t1
HiC_scaffold_1	AUGUSTUS	intron	177868309	177882020	0.72	+	.	ID=g1681.t2.intron1;Parent=g1681.t2
HiC_scaffold_1	AUGUSTUS	exon	177881853	177882138	.	+	.	ID=g1681.t1.exon2;Parent=g1681.t1
HiC_scaffold_1	AUGUSTUS	CDS	177881853	177882138	1.0	+	0	ID=g1681.t1.CDS2;Parent=g1681.t1
HiC_scaffold_1	AUGUSTUS	exon	177882021	177882138	.	+	.	ID=g1681.t2.exon2;Parent=g1681.t2
HiC_scaffold_1	AUGUSTUS	CDS	177882021	177882138	0.72	+	0	ID=g1681.t2.CDS2;Parent=g1681.t2
HiC_scaffold_1	AUGUSTUS	intron	177882139	177889946	1.0	+	.	ID=g1681.t1.intron2;Parent=g1681.t1
HiC_scaffold_1	AUGUSTUS	intron	177882139	177889946	1.0	+	.	ID=g1681.t2.intron2;Parent=g1681.t2
HiC_scaffold_1	AUGUSTUS	exon	177889947	177890474	.	+	.	ID=g1681.t1.exon3;Parent=g1681.t1
HiC_scaffold_1	AUGUSTUS	exon	177889947	177890474	.	+	.	ID=g1681.t2.exon3;Parent=g1681.t2
HiC_scaffold_1	AUGUSTUS	CDS	177889947	177890474	1.0	+	2	ID=g1681.t1.CDS3;Parent=g1681.t1
HiC_scaffold_1	AUGUSTUS	CDS	177889947	177890474	1.0	+	2	ID=g1681.t2.CDS3;Parent=g1681.t2
HiC_scaffold_1	AUGUSTUS	intron	177890475	177908684	1.0	+	.	ID=g1681.t1.intron3;Parent=g1681.t1
HiC_scaffold_1	AUGUSTUS	intron	177890475	177908684	1.0	+	.	ID=g1681.t2.intron3;Parent=g1681.t2
HiC_scaffold_1	AUGUSTUS	exon	177908685	177908728	.	+	.	ID=g1681.t1.exon4;Parent=g1681.t1
HiC_scaffold_1	AUGUSTUS	exon	177908685	177908728	.	+	.	ID=g1681.t2.exon4;Parent=g1681.t2
HiC_scaffold_1	AUGUSTUS	CDS	177908685	177908728	1.0	+	2	ID=g1681.t1.CDS4;Parent=g1681.t1
HiC_scaffold_1	AUGUSTUS	CDS	177908685	177908728	1.0	+	2	ID=g1681.t2.CDS4;Parent=g1681.t2
HiC_scaffold_1	AUGUSTUS	stop_codon	177908726	177908728	.	+	0	ID=g1681.t1.stop1;Parent=g1681.t1
HiC_scaffold_1	AUGUSTUS	stop_codon	177908726	177908728	.	+	0	ID=g1681.t2.stop1;Parent=g1681.t2
HiC_scaffold_1	AUGUSTUS	stop_codon	178681799	178681801	.	-	0	ID=g1682.t1.stop1;Parent=g1682.t1
HiC_scaffold_1	AUGUSTUS	stop_codon	178681799	178681801	.	-	0	ID=g1682.t2.stop1;Parent=g1682.t2
HiC_scaffold_1	AUGUSTUS	exon	178681799	178681917	.	-	.	ID=g1682.t1.exon1;Parent=g1682.t1
HiC_scaffold_1	AUGUSTUS	exon	178681799	178681917	.	-	.	ID=g1682.t2.exon1;Parent=g1682.t2
HiC_scaffold_1	AUGUSTUS	CDS	178681799	178681917	1.0	-	2	ID=g1682.t1.CDS1;Parent=g1682.t1
HiC_scaffold_1	AUGUSTUS	CDS	178681799	178681917	1.0	-	2	ID=g1682.t2.CDS1;Parent=g1682.t2
HiC_scaffold_1	AUGUSTUS	gene	178681799	178995048	.	-	.	ID=g1682
HiC_scaffold_1	AUGUSTUS	mRNA	178681799	178995048	0.88	-	.	ID=g1682.t2;Parent=g1682;em_target=9544.ENSMMUP00000000785;em_score=973.2;em_evalue=4.8e-296;em_tcov=.;em_OGs=28NQ3@1|root,2QV9X@2759|Eukaryota,38GRR@33154|Opisthokonta,3BJS1@33208|Metazoa,3CT5H@33213|Bilateria,47Z2P@7711|Chordata,493VW@7742|Vertebrata,3J8QZ@40674|Mammalia,35AMC@314146|Euarchontoglires,4MKM8@9443|Primates,365WI@314294|Cercopithecoidea;em_COG_cat=T;em_desc=Cell adhesion molecule 2;em_max_annot_lvl=33208|Metazoa;em_Preferred_name=CADM2;em_PFAMs=Ig_3;em_GOs=GO:0003674,GO:0005102,GO:0005488,GO:0005515,GO:0005575,GO:0005622,GO:0005623,GO:0005737,GO:0005886,GO:0005887,GO:0005911,GO:0005912,GO:0005913,GO:0007155,GO:0007156,GO:0007157,GO:0007275,GO:0007399,GO:0007417,GO:0007420,GO:0008037,GO:0008150,GO:0009987,GO:0016020,GO:0016021,GO:0016043,GO:0022610,GO:0030054,GO:0030424,GO:0031224,GO:0031226,GO:0032501,GO:0032502,GO:0032809,GO:0034330,GO:0034332,GO:0036477,GO:0042802,GO:0042803,GO:0042995,GO:0043005,GO:0043025,GO:0044297,GO:0044298,GO:0044424,GO:0044425,GO:0044459,GO:0044464,GO:0045216,GO:0046983,GO:0048513,GO:0048731,GO:0048856,GO:0050839,GO:0060322,GO:0070161,GO:0071840,GO:0071944,GO:0097458,GO:0098609,GO:0098742,GO:0120025;em_KEGG_ko=ko:K06782;em_BRITE=ko00000,ko04516
HiC_scaffold_1	AUGUSTUS	mRNA	178681799	178995048	1.0	-	.	ID=g1682.t1;Parent=g1682;em_target=9483.ENSCJAP00000016289;em_score=878.1;em_evalue=2.5e-267;em_tcov=.;em_OGs=28NQ3@1|root,2QV9X@2759|Eukaryota,38GRR@33154|Opisthokonta,3BJS1@33208|Metazoa,3CT5H@33213|Bilateria,47Z2P@7711|Chordata,493VW@7742|Vertebrata,3J8QZ@40674|Mammalia,35AMC@314146|Euarchontoglires,4MKM8@9443|Primates;em_COG_cat=T;em_desc=CD80-like C2-set immunoglobulin domain;em_max_annot_lvl=33208|Metazoa;em_Preferred_name=CADM2;em_PFAMs=Ig_3;em_GOs=GO:0003674,GO:0005102,GO:0005488,GO:0005515,GO:0005575,GO:0005622,GO:0005623,GO:0005737,GO:0005886,GO:0005887,GO:0005911,GO:0005912,GO:0005913,GO:0007155,GO:0007156,GO:0007157,GO:0007275,GO:0007399,GO:0007417,GO:0007420,GO:0008037,GO:0008150,GO:0009987,GO:0016020,GO:0016021,GO:0016043,GO:0022610,GO:0030054,GO:0030424,GO:0031224,GO:0031226,GO:0032501,GO:0032502,GO:0032809,GO:0034330,GO:0034332,GO:0036477,GO:0042802,GO:0042803,GO:0042995,GO:0043005,GO:0043025,GO:0044297,GO:0044298,GO:0044424,GO:0044425,GO:0044459,GO:0044464,GO:0045216,GO:0046983,GO:0048513,GO:0048731,GO:0048856,GO:0050839,GO:0060322,GO:0070161,GO:0071840,GO:0071944,GO:0097458,GO:0098609,GO:0098742,GO:0120025;em_KEGG_ko=ko:K06782;em_BRITE=ko00000,ko04516
HiC_scaffold_1	AUGUSTUS	intron	178681918	178682734	1.0	-	.	ID=g1682.t1.intron1;Parent=g1682.t1
HiC_scaffold_1	AUGUSTUS	intron	178681918	178682734	1.0	-	.	ID=g1682.t2.intron1;Parent=g1682.t2
HiC_scaffold_1	AUGUSTUS	exon	178682735	178682860	.	-	.	ID=g1682.t1.exon2;Parent=g1682.t1
HiC_scaffold_1	AUGUSTUS	exon	178682735	178682860	.	-	.	ID=g1682.t2.exon2;Parent=g1682.t2
HiC_scaffold_1	AUGUSTUS	CDS	178682735	178682860	1.0	-	2	ID=g1682.t1.CDS2;Parent=g1682.t1
HiC_scaffold_1	AUGUSTUS	CDS	178682735	178682860	1.0	-	2	ID=g1682.t2.CDS2;Parent=g1682.t2
HiC_scaffold_1	AUGUSTUS	intron	178682861	178755062	0.99	-	.	ID=g1682.t2.intron2;Parent=g1682.t2
HiC_scaffold_1	AUGUSTUS	intron	178682861	178772893	1.0	-	.	ID=g1682.t1.intron2;Parent=g1682.t1
HiC_scaffold_1	AUGUSTUS	exon	178755063	178755182	.	-	.	ID=g1682.t2.exon3;Parent=g1682.t2
HiC_scaffold_1	AUGUSTUS	CDS	178755063	178755182	0.99	-	2	ID=g1682.t2.CDS3;Parent=g1682.t2
HiC_scaffold_1	AUGUSTUS	intron	178755183	178772893	1.0	-	.	ID=g1682.t2.intron3;Parent=g1682.t2
HiC_scaffold_1	AUGUSTUS	exon	178772894	178773072	.	-	.	ID=g1682.t1.exon3;Parent=g1682.t1
HiC_scaffold_1	AUGUSTUS	exon	178772894	178773072	.	-	.	ID=g1682.t2.exon4;Parent=g1682.t2
HiC_scaffold_1	AUGUSTUS	CDS	178772894	178773072	1.0	-	1	ID=g1682.t1.CDS3;Parent=g1682.t1
HiC_scaffold_1	AUGUSTUS	CDS	178772894	178773072	1.0	-	1	ID=g1682.t2.CDS4;Parent=g1682.t2
HiC_scaffold_1	AUGUSTUS	intron	178773073	178797264	1.0	-	.	ID=g1682.t1.intron3;Parent=g1682.t1
HiC_scaffold_1	AUGUSTUS	intron	178773073	178797264	1.0	-	.	ID=g1682.t2.intron4;Parent=g1682.t2
HiC_scaffold_1	AUGUSTUS	exon	178797265	178797355	.	-	.	ID=g1682.t1.exon4;Parent=g1682.t1
HiC_scaffold_1	AUGUSTUS	exon	178797265	178797355	.	-	.	ID=g1682.t2.exon5;Parent=g1682.t2
HiC_scaffold_1	AUGUSTUS	CDS	178797265	178797355	1.0	-	2	ID=g1682.t1.CDS4;Parent=g1682.t1
HiC_scaffold_1	AUGUSTUS	CDS	178797265	178797355	1.0	-	2	ID=g1682.t2.CDS5;Parent=g1682.t2
HiC_scaffold_1	AUGUSTUS	intron	178797356	178821870	1.0	-	.	ID=g1682.t1.intron4;Parent=g1682.t1
HiC_scaffold_1	AUGUSTUS	intron	178797356	178821870	1.0	-	.	ID=g1682.t2.intron5;Parent=g1682.t2
HiC_scaffold_1	AUGUSTUS	exon	178821871	178822041	.	-	.	ID=g1682.t1.exon5;Parent=g1682.t1
HiC_scaffold_1	AUGUSTUS	exon	178821871	178822041	.	-	.	ID=g1682.t2.exon6;Parent=g1682.t2
HiC_scaffold_1	AUGUSTUS	CDS	178821871	178822041	1.0	-	2	ID=g1682.t1.CDS5;Parent=g1682.t1
HiC_scaffold_1	AUGUSTUS	CDS	178821871	178822041	1.0	-	2	ID=g1682.t2.CDS6;Parent=g1682.t2
HiC_scaffold_1	AUGUSTUS	intron	178822042	178844765	1.0	-	.	ID=g1682.t1.intron5;Parent=g1682.t1
HiC_scaffold_1	AUGUSTUS	intron	178822042	178844765	1.0	-	.	ID=g1682.t2.intron6;Parent=g1682.t2
HiC_scaffold_1	AUGUSTUS	exon	178844766	178844903	.	-	.	ID=g1682.t1.exon6;Parent=g1682.t1
HiC_scaffold_1	AUGUSTUS	exon	178844766	178844903	.	-	.	ID=g1682.t2.exon7;Parent=g1682.t2
HiC_scaffold_1	AUGUSTUS	CDS	178844766	178844903	1.0	-	2	ID=g1682.t1.CDS6;Parent=g1682.t1
HiC_scaffold_1	AUGUSTUS	CDS	178844766	178844903	1.0	-	2	ID=g1682.t2.CDS7;Parent=g1682.t2
HiC_scaffold_1	AUGUSTUS	intron	178844904	178847773	1.0	-	.	ID=g1682.t1.intron6;Parent=g1682.t1
HiC_scaffold_1	AUGUSTUS	intron	178844904	178847773	1.0	-	.	ID=g1682.t2.intron7;Parent=g1682.t2
HiC_scaffold_1	AUGUSTUS	exon	178847774	178847926	.	-	.	ID=g1682.t1.exon7;Parent=g1682.t1
HiC_scaffold_1	AUGUSTUS	exon	178847774	178847926	.	-	.	ID=g1682.t2.exon8;Parent=g1682.t2
HiC_scaffold_1	AUGUSTUS	CDS	178847774	178847926	1.0	-	2	ID=g1682.t1.CDS7;Parent=g1682.t1
HiC_scaffold_1	AUGUSTUS	CDS	178847774	178847926	1.0	-	2	ID=g1682.t2.CDS8;Parent=g1682.t2
HiC_scaffold_1	AUGUSTUS	intron	178847927	178923032	1.0	-	.	ID=g1682.t1.intron7;Parent=g1682.t1
HiC_scaffold_1	AUGUSTUS	intron	178847927	178923032	1.0	-	.	ID=g1682.t2.intron8;Parent=g1682.t2
HiC_scaffold_1	AUGUSTUS	exon	178923033	178923182	.	-	.	ID=g1682.t1.exon8;Parent=g1682.t1
HiC_scaffold_1	AUGUSTUS	exon	178923033	178923182	.	-	.	ID=g1682.t2.exon9;Parent=g1682.t2
HiC_scaffold_1	AUGUSTUS	CDS	178923033	178923182	1.0	-	2	ID=g1682.t1.CDS8;Parent=g1682.t1
HiC_scaffold_1	AUGUSTUS	CDS	178923033	178923182	1.0	-	2	ID=g1682.t2.CDS9;Parent=g1682.t2
HiC_scaffold_1	AUGUSTUS	intron	178923183	178994981	0.89	-	.	ID=g1682.t2.intron9;Parent=g1682.t2
HiC_scaffold_1	AUGUSTUS	intron	178923183	178994981	1.0	-	.	ID=g1682.t1.intron8;Parent=g1682.t1
HiC_scaffold_1	AUGUSTUS	exon	178994982	178995048	.	-	.	ID=g1682.t1.exon9;Parent=g1682.t1
HiC_scaffold_1	AUGUSTUS	exon	178994982	178995048	.	-	.	ID=g1682.t2.exon10;Parent=g1682.t2
HiC_scaffold_1	AUGUSTUS	CDS	178994982	178995048	0.89	-	0	ID=g1682.t2.CDS10;Parent=g1682.t2
HiC_scaffold_1	AUGUSTUS	CDS	178994982	178995048	1.0	-	0	ID=g1682.t1.CDS9;Parent=g1682.t1
HiC_scaffold_1	AUGUSTUS	start_codon	178995046	178995048	.	-	0	ID=g1682.t1.start1;Parent=g1682.t1
HiC_scaffold_1	AUGUSTUS	start_codon	178995046	178995048	.	-	0	ID=g1682.t2.start1;Parent=g1682.t2
HiC_scaffold_1	AUGUSTUS	stop_codon	179739641	179739643	.	-	0	ID=g1683.t1.stop1;Parent=g1683.t1
HiC_scaffold_1	AUGUSTUS	gene	179739641	179740039	.	-	.	ID=g1683
HiC_scaffold_1	AUGUSTUS	exon	179739641	179740039	.	-	.	ID=g1683.t1.exon1;Parent=g1683.t1
HiC_scaffold_1	AUGUSTUS	mRNA	179739641	179740039	1.0	-	.	ID=g1683.t1;Parent=g1683;em_target=9778.XP_004371432.1;em_score=47.5;em_evalue=2.1e-16;em_tcov=.;em_OGs=2FAHM@1|root,2TBQE@2759|Eukaryota,3AN44@33154|Opisthokonta,3C1UR@33208|Metazoa,3DHSU@33213|Bilateria,48K60@7711|Chordata,49H04@7742|Vertebrata,3JJS6@40674|Mammalia;em_COG_cat=None;em_desc=None;em_max_annot_lvl=33208|Metazoa
HiC_scaffold_1	AUGUSTUS	CDS	179739641	179740039	1.0	-	0	ID=g1683.t1.CDS1;Parent=g1683.t1
HiC_scaffold_1	AUGUSTUS	start_codon	179740037	179740039	.	-	0	ID=g1683.t1.start1;Parent=g1683.t1
HiC_scaffold_1	AUGUSTUS	start_codon	182512822	182512824	.	+	0	ID=g1684.t1.start1;Parent=g1684.t1
HiC_scaffold_1	AUGUSTUS	gene	182512822	182513280	.	+	.	ID=g1684
HiC_scaffold_1	AUGUSTUS	exon	182512822	182513280	.	+	.	ID=g1684.t1.exon1;Parent=g1684.t1
HiC_scaffold_1	AUGUSTUS	mRNA	182512822	182513280	0.79	+	.	ID=g1684.t1;Parent=g1684;em_target=9365.XP_007528602.1;em_score=225.8;em_evalue=1.6e-70;em_tcov=.;em_OGs=COG5023@1|root,KOG1376@2759|Eukaryota,38C6J@33154|Opisthokonta,3BB8Z@33208|Metazoa,3CUPS@33213|Bilateria,486JW@7711|Chordata,494KY@7742|Vertebrata,3JG8W@40674|Mammalia;em_COG_cat=Z;em_desc=Tubulin C-terminal domain;em_max_annot_lvl=33208|Metazoa;em_Preferred_name=;em_KEGG_ko=ko:K07374;em_KEGG_Pathway=ko04145,ko04210,ko04530,ko04540,ko05130,map04145,map04210,map04530,map04540,map05130;em_BRITE=ko00000,ko00001,ko03019,ko03036,ko04147,ko04812;em_PFAMs=Tubulin,Tubulin_C
HiC_scaffold_1	AUGUSTUS	CDS	182512822	182513280	0.79	+	0	ID=g1684.t1.CDS1;Parent=g1684.t1
HiC_scaffold_1	AUGUSTUS	stop_codon	182513278	182513280	.	+	0	ID=g1684.t1.stop1;Parent=g1684.t1
HiC_scaffold_1	AUGUSTUS	start_codon	182767504	182767506	.	+	0	ID=g1685.t1.start1;Parent=g1685.t1
HiC_scaffold_1	gmst	start_codon	182767504	182767506	144.569553	+	0	ID=g1685.t2.start1;Parent=g1685.t2
HiC_scaffold_1	AUGUSTUS	exon	182767504	182767637	.	+	.	ID=g1685.t1.exon1;Parent=g1685.t1
HiC_scaffold_1	AUGUSTUS	CDS	182767504	182767637	1.0	+	0	ID=g1685.t1.CDS1;Parent=g1685.t1
HiC_scaffold_1	gmst	CDS	182767504	182767637	144.569553	+	0	ID=g1685.t2.CDS1;Parent=g1685.t2
HiC_scaffold_1	gmst	exon	182767504	182767637	144.569553	+	0	ID=g1685.t2.exon1;Parent=g1685.t2
HiC_scaffold_1	AUGUSTUS	mRNA	182767504	183011090	1.0	+	.	ID=g1685.t1;Parent=g1685;em_target=9668.ENSMPUP00000014847;em_score=1527.2;em_evalue=0.0;em_tcov=.;em_OGs=COG0296@1|root,KOG0470@2759|Eukaryota,3AV51@33154|Opisthokonta,3BBZM@33208|Metazoa,3CUA6@33213|Bilateria,481TA@7711|Chordata,48W51@7742|Vertebrata,3J7GM@40674|Mammalia,3ENV7@33554|Carnivora;em_COG_cat=G;em_desc=branching enzyme 1;em_max_annot_lvl=33208|Metazoa;em_Preferred_name=GBE1;em_EC=2.4.1.18;em_KEGG_ko=ko:K00700;em_KEGG_Pathway=ko00500,ko01100,ko01110,map00500,map01100,map01110;em_KEGG_Module=M00565;em_KEGG_Reaction=R02110;em_BRITE=ko00000,ko00001,ko00002,ko01000,ko04147;em_CAZy=CBM48,GH13;em_PFAMs=Alpha-amylase,Alpha-amylase_C,CBM_48;em_GOs=GO:0000271,GO:0003674,GO:0003824,GO:0003844,GO:0005488,GO:0005575,GO:0005622,GO:0005623,GO:0005737,GO:0005829,GO:0005975,GO:0005976,GO:0005977,GO:0005978,GO:0006073,GO:0006091,GO:0006112,GO:0007275,GO:0007568,GO:0008150,GO:0008152,GO:0008340,GO:0009058,GO:0009059,GO:0009250,GO:0009987,GO:0010259,GO:0015980,GO:0016051,GO:0016740,GO:0016757,GO:0016758,GO:0030246,GO:0032501,GO:0032502,GO:0033692,GO:0034637,GO:0034645,GO:0043170,GO:0044042,GO:0044237,GO:0044238,GO:0044249,GO:0044260,GO:0044262,GO:0044264,GO:0044424,GO:0044444,GO:0044464,GO:0048856,GO:0055114,GO:0071704,GO:1901576
HiC_scaffold_1	AUGUSTUS	gene	182767504	183041542	.	+	.	ID=g1685
HiC_scaffold_1	gmst	mRNA	182767504	183041542	.	+	.	ID=g1685.t2;Parent=g1685;em_target=9668.ENSMPUP00000014847;em_score=1653.7;em_evalue=0.0;em_tcov=.;em_OGs=COG0296@1|root,KOG0470@2759|Eukaryota,3AV51@33154|Opisthokonta,3BBZM@33208|Metazoa,3CUA6@33213|Bilateria,481TA@7711|Chordata,48W51@7742|Vertebrata,3J7GM@40674|Mammalia,3ENV7@33554|Carnivora;em_COG_cat=G;em_desc=branching enzyme 1;em_max_annot_lvl=33208|Metazoa;em_Preferred_name=GBE1;em_EC=2.4.1.18;em_KEGG_ko=ko:K00700;em_KEGG_Pathway=ko00500,ko01100,ko01110,map00500,map01100,map01110;em_KEGG_Module=M00565;em_KEGG_Reaction=R02110;em_BRITE=ko00000,ko00001,ko00002,ko01000,ko04147;em_CAZy=CBM48,GH13;em_PFAMs=Alpha-amylase,Alpha-amylase_C,CBM_48;em_GOs=GO:0000271,GO:0003674,GO:0003824,GO:0003844,GO:0005488,GO:0005575,GO:0005622,GO:0005623,GO:0005737,GO:0005829,GO:0005975,GO:0005976,GO:0005977,GO:0005978,GO:0006073,GO:0006091,GO:0006112,GO:0007275,GO:0007568,GO:0008150,GO:0008152,GO:0008340,GO:0009058,GO:0009059,GO:0009250,GO:0009987,GO:0010259,GO:0015980,GO:0016051,GO:0016740,GO:0016757,GO:0016758,GO:0030246,GO:0032501,GO:0032502,GO:0033692,GO:0034637,GO:0034645,GO:0043170,GO:0044042,GO:0044237,GO:0044238,GO:0044249,GO:0044260,GO:0044262,GO:0044264,GO:0044424,GO:0044444,GO:0044464,GO:0048856,GO:0055114,GO:0071704,GO:1901576
HiC_scaffold_1	AUGUSTUS	intron	182767638	182822885	1.0	+	.	ID=g1685.t1.intron1;Parent=g1685.t1
HiC_scaffold_1	gmst	intron	182767638	182822885	144.569553	+	0	ID=g1685.t2.intron1;Parent=g1685.t2
HiC_scaffold_1	AUGUSTUS	exon	182822886	182823055	.	+	.	ID=g1685.t1.exon2;Parent=g1685.t1
HiC_scaffold_1	AUGUSTUS	CDS	182822886	182823055	1.0	+	1	ID=g1685.t1.CDS2;Parent=g1685.t1
HiC_scaffold_1	gmst	CDS	182822886	182823055	144.569553	+	1	ID=g1685.t2.CDS2;Parent=g1685.t2
HiC_scaffold_1	gmst	exon	182822886	182823055	144.569553	+	1	ID=g1685.t2.exon2;Parent=g1685.t2
HiC_scaffold_1	AUGUSTUS	intron	182823056	182856482	1.0	+	.	ID=g1685.t1.intron2;Parent=g1685.t1
HiC_scaffold_1	gmst	intron	182823056	182856482	144.569553	+	0	ID=g1685.t2.intron2;Parent=g1685.t2
HiC_scaffold_1	AUGUSTUS	exon	182856483	182856598	.	+	.	ID=g1685.t1.exon3;Parent=g1685.t1
HiC_scaffold_1	AUGUSTUS	CDS	182856483	182856598	1.0	+	2	ID=g1685.t1.CDS3;Parent=g1685.t1
HiC_scaffold_1	gmst	CDS	182856483	182856598	144.569553	+	2	ID=g1685.t2.CDS3;Parent=g1685.t2
HiC_scaffold_1	gmst	exon	182856483	182856598	144.569553	+	2	ID=g1685.t2.exon3;Parent=g1685.t2
HiC_scaffold_1	AUGUSTUS	intron	182856599	182902496	1.0	+	.	ID=g1685.t1.intron3;Parent=g1685.t1
HiC_scaffold_1	gmst	intron	182856599	182902496	144.569553	+	0	ID=g1685.t2.intron3;Parent=g1685.t2
HiC_scaffold_1	AUGUSTUS	exon	182902497	182902622	.	+	.	ID=g1685.t1.exon4;Parent=g1685.t1
HiC_scaffold_1	AUGUSTUS	CDS	182902497	182902622	1.0	+	0	ID=g1685.t1.CDS4;Parent=g1685.t1
HiC_scaffold_1	gmst	CDS	182902497	182902622	144.569553	+	0	ID=g1685.t2.CDS4;Parent=g1685.t2
HiC_scaffold_1	gmst	exon	182902497	182902622	144.569553	+	0	ID=g1685.t2.exon4;Parent=g1685.t2
HiC_scaffold_1	AUGUSTUS	intron	182902623	182903408	1.0	+	.	ID=g1685.t1.intron4;Parent=g1685.t1
HiC_scaffold_1	gmst	intron	182902623	182903408	144.569553	+	0	ID=g1685.t2.intron4;Parent=g1685.t2
HiC_scaffold_1	AUGUSTUS	exon	182903409	182903544	.	+	.	ID=g1685.t1.exon5;Parent=g1685.t1
HiC_scaffold_1	AUGUSTUS	CDS	182903409	182903544	1.0	+	0	ID=g1685.t1.CDS5;Parent=g1685.t1
HiC_scaffold_1	gmst	CDS	182903409	182903544	144.569553	+	0	ID=g1685.t2.CDS5;Parent=g1685.t2
HiC_scaffold_1	gmst	exon	182903409	182903544	144.569553	+	0	ID=g1685.t2.exon5;Parent=g1685.t2
HiC_scaffold_1	AUGUSTUS	intron	182903545	182906099	1.0	+	.	ID=g1685.t1.intron5;Parent=g1685.t1
HiC_scaffold_1	gmst	intron	182903545	182906099	144.569553	+	0	ID=g1685.t2.intron5;Parent=g1685.t2
HiC_scaffold_1	AUGUSTUS	exon	182906100	182906190	.	+	.	ID=g1685.t1.exon6;Parent=g1685.t1
HiC_scaffold_1	AUGUSTUS	CDS	182906100	182906190	1.0	+	2	ID=g1685.t1.CDS6;Parent=g1685.t1
HiC_scaffold_1	gmst	CDS	182906100	182906190	144.569553	+	2	ID=g1685.t2.CDS6;Parent=g1685.t2
HiC_scaffold_1	gmst	exon	182906100	182906190	144.569553	+	2	ID=g1685.t2.exon6;Parent=g1685.t2
HiC_scaffold_1	AUGUSTUS	intron	182906191	182909573	1.0	+	.	ID=g1685.t1.intron6;Parent=g1685.t1
HiC_scaffold_1	gmst	intron	182906191	182909573	144.569553	+	0	ID=g1685.t2.intron6;Parent=g1685.t2
HiC_scaffold_1	AUGUSTUS	exon	182909574	182909783	.	+	.	ID=g1685.t1.exon7;Parent=g1685.t1
HiC_scaffold_1	AUGUSTUS	CDS	182909574	182909783	1.0	+	1	ID=g1685.t1.CDS7;Parent=g1685.t1
HiC_scaffold_1	gmst	CDS	182909574	182909783	144.569553	+	1	ID=g1685.t2.CDS7;Parent=g1685.t2
HiC_scaffold_1	gmst	exon	182909574	182909783	144.569553	+	1	ID=g1685.t2.exon7;Parent=g1685.t2
HiC_scaffold_1	AUGUSTUS	intron	182909784	182954752	1.0	+	.	ID=g1685.t1.intron7;Parent=g1685.t1
HiC_scaffold_1	gmst	intron	182909784	182954752	144.569553	+	0	ID=g1685.t2.intron7;Parent=g1685.t2
HiC_scaffold_1	AUGUSTUS	exon	182954753	182954868	.	+	.	ID=g1685.t1.exon8;Parent=g1685.t1
HiC_scaffold_1	AUGUSTUS	CDS	182954753	182954868	1.0	+	1	ID=g1685.t1.CDS8;Parent=g1685.t1
HiC_scaffold_1	gmst	CDS	182954753	182954868	144.569553	+	1	ID=g1685.t2.CDS8;Parent=g1685.t2
HiC_scaffold_1	gmst	exon	182954753	182954868	144.569553	+	1	ID=g1685.t2.exon8;Parent=g1685.t2
HiC_scaffold_1	AUGUSTUS	intron	182954869	182958394	1.0	+	.	ID=g1685.t1.intron8;Parent=g1685.t1
HiC_scaffold_1	gmst	intron	182954869	182958394	144.569553	+	0	ID=g1685.t2.intron8;Parent=g1685.t2
HiC_scaffold_1	AUGUSTUS	exon	182958395	182958522	.	+	.	ID=g1685.t1.exon9;Parent=g1685.t1
HiC_scaffold_1	AUGUSTUS	CDS	182958395	182958522	1.0	+	2	ID=g1685.t1.CDS9;Parent=g1685.t1
HiC_scaffold_1	gmst	CDS	182958395	182958522	144.569553	+	2	ID=g1685.t2.CDS9;Parent=g1685.t2
HiC_scaffold_1	gmst	exon	182958395	182958522	144.569553	+	2	ID=g1685.t2.exon9;Parent=g1685.t2
HiC_scaffold_1	AUGUSTUS	intron	182958523	182963272	1.0	+	.	ID=g1685.t1.intron9;Parent=g1685.t1
HiC_scaffold_1	gmst	intron	182958523	182963272	144.569553	+	0	ID=g1685.t2.intron9;Parent=g1685.t2
HiC_scaffold_1	AUGUSTUS	exon	182963273	182963371	.	+	.	ID=g1685.t1.exon10;Parent=g1685.t1
HiC_scaffold_1	AUGUSTUS	CDS	182963273	182963371	1.0	+	0	ID=g1685.t1.CDS10;Parent=g1685.t1
HiC_scaffold_1	gmst	CDS	182963273	182963371	144.569553	+	0	ID=g1685.t2.CDS10;Parent=g1685.t2
HiC_scaffold_1	gmst	exon	182963273	182963371	144.569553	+	0	ID=g1685.t2.exon10;Parent=g1685.t2
HiC_scaffold_1	AUGUSTUS	intron	182963372	182968901	1.0	+	.	ID=g1685.t1.intron10;Parent=g1685.t1
HiC_scaffold_1	gmst	intron	182963372	182968901	144.569553	+	0	ID=g1685.t2.intron10;Parent=g1685.t2
HiC_scaffold_1	AUGUSTUS	exon	182968902	182969012	.	+	.	ID=g1685.t1.exon11;Parent=g1685.t1
HiC_scaffold_1	AUGUSTUS	CDS	182968902	182969012	1.0	+	0	ID=g1685.t1.CDS11;Parent=g1685.t1
HiC_scaffold_1	gmst	CDS	182968902	182969012	144.569553	+	0	ID=g1685.t2.CDS11;Parent=g1685.t2
HiC_scaffold_1	gmst	exon	182968902	182969012	144.569553	+	0	ID=g1685.t2.exon11;Parent=g1685.t2
HiC_scaffold_1	AUGUSTUS	intron	182969013	182973548	1.0	+	.	ID=g1685.t1.intron11;Parent=g1685.t1
HiC_scaffold_1	gmst	intron	182969013	182973548	144.569553	+	0	ID=g1685.t2.intron11;Parent=g1685.t2
HiC_scaffold_1	AUGUSTUS	exon	182973549	182973720	.	+	.	ID=g1685.t1.exon12;Parent=g1685.t1
HiC_scaffold_1	AUGUSTUS	CDS	182973549	182973720	1.0	+	0	ID=g1685.t1.CDS12;Parent=g1685.t1
HiC_scaffold_1	gmst	CDS	182973549	182973720	144.569553	+	0	ID=g1685.t2.CDS12;Parent=g1685.t2
HiC_scaffold_1	gmst	exon	182973549	182973720	144.569553	+	0	ID=g1685.t2.exon12;Parent=g1685.t2
HiC_scaffold_1	AUGUSTUS	intron	182973721	183009148	1.0	+	.	ID=g1685.t1.intron12;Parent=g1685.t1
HiC_scaffold_1	gmst	intron	182973721	183009148	144.569553	+	0	ID=g1685.t2.intron12;Parent=g1685.t2
HiC_scaffold_1	AUGUSTUS	exon	183009149	183009333	.	+	.	ID=g1685.t1.exon13;Parent=g1685.t1
HiC_scaffold_1	AUGUSTUS	CDS	183009149	183009333	1.0	+	2	ID=g1685.t1.CDS13;Parent=g1685.t1
HiC_scaffold_1	gmst	CDS	183009149	183009333	144.569553	+	2	ID=g1685.t2.CDS13;Parent=g1685.t2
HiC_scaffold_1	gmst	exon	183009149	183009333	144.569553	+	2	ID=g1685.t2.exon13;Parent=g1685.t2
HiC_scaffold_1	AUGUSTUS	intron	183009334	183010937	1.0	+	.	ID=g1685.t1.intron13;Parent=g1685.t1
HiC_scaffold_1	gmst	intron	183009334	183010937	144.569553	+	0	ID=g1685.t2.intron13;Parent=g1685.t2
HiC_scaffold_1	gmst	CDS	183010938	183011068	144.569553	+	0	ID=g1685.t2.CDS14;Parent=g1685.t2
HiC_scaffold_1	gmst	exon	183010938	183011068	144.569553	+	0	ID=g1685.t2.exon14;Parent=g1685.t2
HiC_scaffold_1	AUGUSTUS	exon	183010938	183011090	.	+	.	ID=g1685.t1.exon14;Parent=g1685.t1
HiC_scaffold_1	AUGUSTUS	CDS	183010938	183011090	1.0	+	0	ID=g1685.t1.CDS14;Parent=g1685.t1
HiC_scaffold_1	gmst	intron	183011069	183032741	144.569553	+	0	ID=g1685.t2.intron14;Parent=g1685.t2
HiC_scaffold_1	AUGUSTUS	stop_codon	183011088	183011090	.	+	0	ID=g1685.t1.stop1;Parent=g1685.t1
HiC_scaffold_1	gmst	CDS	183032742	183032859	144.569553	+	1	ID=g1685.t2.CDS15;Parent=g1685.t2
HiC_scaffold_1	gmst	exon	183032742	183032859	144.569553	+	1	ID=g1685.t2.exon15;Parent=g1685.t2
HiC_scaffold_1	gmst	intron	183032860	183041485	144.569553	+	0	ID=g1685.t2.intron15;Parent=g1685.t2
HiC_scaffold_1	gmst	CDS	183041486	183041542	144.569553	+	0	ID=g1685.t2.CDS16;Parent=g1685.t2
HiC_scaffold_1	gmst	exon	183041486	183041542	144.569553	+	0	ID=g1685.t2.exon16;Parent=g1685.t2
HiC_scaffold_1	gmst	stop_codon	183041540	183041542	144.569553	+	0	ID=g1685.t2.stop1;Parent=g1685.t2
HiC_scaffold_1	GeneMark.hmm3	start_codon	183403372	183403374	.	+	0	ID=g1686.t1.start1;Parent=g1686.t1
HiC_scaffold_1	GeneMark.hmm3	gene	183403372	183403782	.	+	.	ID=g1686
HiC_scaffold_1	GeneMark.hmm3	mRNA	183403372	183403782	.	+	.	ID=g1686.t1;Parent=g1686;em_target=9739.XP_004320726.1;em_score=222.7;em_evalue=4.2e-69;em_tcov=.;em_OGs=KOG1864@1|root,KOG1864@2759|Eukaryota,38BB6@33154|Opisthokonta,3BEQW@33208|Metazoa,3CRNZ@33213|Bilateria,486H7@7711|Chordata,4908G@7742|Vertebrata,3J1N6@40674|Mammalia,4JACS@91561|Cetartiodactyla;em_COG_cat=O;em_desc=Ubiquitin carboxyl-terminal hydrolase;em_max_annot_lvl=33208|Metazoa;em_Preferred_name=USP46;em_EC=3.4.19.12;em_KEGG_ko=ko:K11842;em_BRITE=ko00000,ko01000,ko01002,ko04121;em_PFAMs=UCH;em_GOs=GO:0000578,GO:0001662,GO:0002209,GO:0002682,GO:0002684,GO:0003002,GO:0003674,GO:0003824,GO:0004843,GO:0005102,GO:0005488,GO:0005515,GO:0005575,GO:0005622,GO:0005623,GO:0005634,GO:0005737,GO:0005768,GO:0005829,GO:0006464,GO:0006508,GO:0006511,GO:0006807,GO:0006950,GO:0006952,GO:0007275,GO:0007350,GO:0007351,GO:0007389,GO:0007610,GO:0007631,GO:0008150,GO:0008152,GO:0008233,GO:0008234,GO:0008343,GO:0008593,GO:0008595,GO:0009056,GO:0009057,GO:0009605,GO:0009636,GO:0009790,GO:0009798,GO:0009880,GO:0009893,GO:0009948,GO:0009952,GO:0009966,GO:0009967,GO:0009968,GO:0009987,GO:0010033,GO:0010468,GO:0010469,GO:0010604,GO:0010628,GO:0010646,GO:0010647,GO:0010648,GO:0012505,GO:0016579,GO:0016787,GO:0019222,GO:0019538,GO:0019783,GO:0019941,GO:0022898,GO:0023051,GO:0023056,GO:0023057,GO:0030163,GO:0030534,GO:0031410,GO:0031982,GO:0032228,GO:0032409,GO:0032412,GO:0032501,GO:0032502,GO:0032879,GO:0033555,GO:0034762,GO:0034765,GO:0035254,GO:0035255,GO:0035282,GO:0036211,GO:0036459,GO:0036477,GO:0040012,GO:0040017,GO:0042221,GO:0042493,GO:0042596,GO:0043025,GO:0043170,GO:0043226,GO:0043227,GO:0043229,GO:0043231,GO:0043269,GO:0043412,GO:0043632,GO:0044237,GO:0044238,GO:0044248,GO:0044257,GO:0044260,GO:0044265,GO:0044267,GO:0044297,GO:0044424,GO:0044444,GO:0044464,GO:0045471,GO:0045746,GO:0046677,GO:0048149,GO:0048518,GO:0048519,GO:0048520,GO:0048522,GO:0048523,GO:0048583,GO:0048584,GO:0048585,GO:0048856,GO:0050776,GO:0050778,GO:0050789,GO:0050794,GO:0050795,GO:0050804,GO:0050854,GO:0050856,GO:0050857,GO:0050862,GO:0050896,GO:0051049,GO:0051603,GO:0060004,GO:0060013,GO:0060255,GO:0065007,GO:0065009,GO:0070011,GO:0070646,GO:0070647,GO:0071704,GO:0071947,GO:0090325,GO:0090326,GO:0097305,GO:0097458,GO:0097708,GO:0099177,GO:0099601,GO:0101005,GO:0140096,GO:1900449,GO:1901564,GO:1901565,GO:1901575,GO:1901700,GO:1904062,GO:2000311,GO:2001257
HiC_scaffold_1	GeneMark.hmm3	CDS	183403372	183403782	.	+	0	ID=g1686.t1.CDS1;Parent=g1686.t1
HiC_scaffold_1	GeneMark.hmm3	exon	183403372	183403782	.	+	0	ID=g1686.t1.exon1;Parent=g1686.t1
HiC_scaffold_1	GeneMark.hmm3	stop_codon	183403780	183403782	.	+	0	ID=g1686.t1.stop1;Parent=g1686.t1
HiC_scaffold_1	GeneMark.hmm3	stop_codon	183468209	183468211	.	-	0	ID=g1687.t1.stop1;Parent=g1687.t1
HiC_scaffold_1	GeneMark.hmm3	gene	183468209	183468481	.	-	.	ID=g1687
HiC_scaffold_1	GeneMark.hmm3	mRNA	183468209	183468481	.	-	.	ID=g1687.t1;Parent=g1687;em_target=109478.XP_005865738.1;em_score=182.0;em_evalue=1.2e-56;em_tcov=.;em_OGs=COG0484@1|root,KOG0712@2759|Eukaryota,38CPQ@33154|Opisthokonta,3BCGW@33208|Metazoa,3CS84@33213|Bilateria,481JQ@7711|Chordata,4978K@7742|Vertebrata,3J5QD@40674|Mammalia;em_COG_cat=O;em_desc=regulation of nitrosative stress-induced intrinsic apoptotic signaling pathway;em_max_annot_lvl=33208|Metazoa;em_Preferred_name=DNAJA1;em_KEGG_ko=ko:K09502,ko:K09503,ko:K09505;em_KEGG_Pathway=ko04141,map04141;em_BRITE=ko00000,ko00001,ko03029,ko03110,ko04131;em_PFAMs=DnaJ,DnaJ_C,DnaJ_CXXCXGXG;em_GOs=GO:0000003,GO:0001664,GO:0001671,GO:0001932,GO:0001933,GO:0003674,GO:0005102,GO:0005488,GO:0005515,GO:0005575,GO:0005622,GO:0005623,GO:0005737,GO:0005829,GO:0005856,GO:0006469,GO:0006810,GO:0006928,GO:0006950,GO:0006974,GO:0007154,GO:0007165,GO:0007276,GO:0007283,GO:0008047,GO:0008104,GO:0008134,GO:0008150,GO:0009719,GO:0009725,GO:0009755,GO:0009892,GO:0009966,GO:0009968,GO:0009987,GO:0010033,GO:0010563,GO:0010605,GO:0010646,GO:0010648,GO:0010941,GO:0010942,GO:0014070,GO:0015630,GO:0016020,GO:0019220,GO:0019222,GO:0019899,GO:0019904,GO:0019953,GO:0022414,GO:0023051,GO:0023052,GO:0023057,GO:0030234,GO:0030317,GO:0030518,GO:0030521,GO:0030522,GO:0030544,GO:0030957,GO:0031072,GO:0031323,GO:0031324,GO:0031396,GO:0031397,GO:0031399,GO:0031400,GO:0031625,GO:0032268,GO:0032269,GO:0032501,GO:0032504,GO:0032781,GO:0032870,GO:0032872,GO:0032873,GO:0032879,GO:0032880,GO:0033036,GO:0033365,GO:0033554,GO:0033673,GO:0033993,GO:0034613,GO:0040011,GO:0042221,GO:0042325,GO:0042326,GO:0042769,GO:0042981,GO:0043065,GO:0043066,GO:0043067,GO:0043068,GO:0043069,GO:0043085,GO:0043086,GO:0043226,GO:0043228,GO:0043229,GO:0043232,GO:0043401,GO:0043405,GO:0043407,GO:0043408,GO:0043409,GO:0043462,GO:0043506,GO:0043508,GO:0043549,GO:0044092,GO:0044093,GO:0044389,GO:0044424,GO:0044444,GO:0044464,GO:0044703,GO:0045859,GO:0045936,GO:0046328,GO:0046329,GO:0048232,GO:0048518,GO:0048519,GO:0048522,GO:0048523,GO:0048545,GO:0048583,GO:0048585,GO:0048609,GO:0048870,GO:0050750,GO:0050789,GO:0050790,GO:0050794,GO:0050896,GO:0051049,GO:0051087,GO:0051171,GO:0051172,GO:0051174,GO:0051179,GO:0051223,GO:0051234,GO:0051246,GO:0051248,GO:0051336,GO:0051338,GO:0051345,GO:0051348,GO:0051606,GO:0051641,GO:0051674,GO:0051704,GO:0051716,GO:0055131,GO:0060255,GO:0060341,GO:0060548,GO:0060589,GO:0060590,GO:0065007,GO:0065009,GO:0070201,GO:0070302,GO:0070303,GO:0070325,GO:0070585,GO:0070727,GO:0070887,GO:0071310,GO:0071383,GO:0071396,GO:0071407,GO:0071495,GO:0071900,GO:0071901,GO:0080090,GO:0080134,GO:0080135,GO:0090087,GO:0097722,GO:0098772,GO:1901998,GO:1902531,GO:1902532,GO:1903320,GO:1903321,GO:1903747,GO:1903748,GO:1903827,GO:1903828,GO:1904950,GO:1905258,GO:1905259,GO:2001233,GO:2001234,GO:2001242,GO:2001243
HiC_scaffold_1	GeneMark.hmm3	CDS	183468209	183468481	.	-	0	ID=g1687.t1.CDS1;Parent=g1687.t1
HiC_scaffold_1	GeneMark.hmm3	exon	183468209	183468481	.	-	0	ID=g1687.t1.exon1;Parent=g1687.t1
HiC_scaffold_1	GeneMark.hmm3	start_codon	183468479	183468481	.	-	0	ID=g1687.t1.start1;Parent=g1687.t1
HiC_scaffold_1	AUGUSTUS	start_codon	184126954	184126956	.	+	0	ID=g1688.t1.start1;Parent=g1688.t1
HiC_scaffold_1	AUGUSTUS	exon	184126954	184126971	.	+	.	ID=g1688.t1.exon1;Parent=g1688.t1
HiC_scaffold_1	AUGUSTUS	CDS	184126954	184126971	0.94	+	0	ID=g1688.t1.CDS1;Parent=g1688.t1
HiC_scaffold_1	AUGUSTUS	gene	184126954	184168212	.	+	.	ID=g1688
HiC_scaffold_1	AUGUSTUS	mRNA	184126954	184168212	0.94	+	.	ID=g1688.t1;Parent=g1688
HiC_scaffold_1	AUGUSTUS	intron	184126972	184168005	0.95	+	.	ID=g1688.t1.intron1;Parent=g1688.t1
HiC_scaffold_1	AUGUSTUS	exon	184168006	184168212	.	+	.	ID=g1688.t1.exon2;Parent=g1688.t1
HiC_scaffold_1	AUGUSTUS	CDS	184168006	184168212	0.94	+	0	ID=g1688.t1.CDS2;Parent=g1688.t1
HiC_scaffold_1	AUGUSTUS	stop_codon	184168210	184168212	.	+	0	ID=g1688.t1.stop1;Parent=g1688.t1
HiC_scaffold_1	gmst	start_codon	184705369	184705371	248.278625	+	0	ID=g1689.t1.start1;Parent=g1689.t1
HiC_scaffold_1	gmst	CDS	184705369	184705456	248.278625	+	0	ID=g1689.t1.CDS1;Parent=g1689.t1
HiC_scaffold_1	gmst	exon	184705369	184705456	248.278625	+	0	ID=g1689.t1.exon1;Parent=g1689.t1
HiC_scaffold_1	gmst	gene	184705369	185706054	.	+	.	ID=g1689
HiC_scaffold_1	gmst	mRNA	184705369	185706054	.	+	.	ID=g1689.t1;Parent=g1689;em_target=9707.XP_004412250.1;em_score=3745.7;em_evalue=0.0;em_tcov=.;em_OGs=KOG4222@1|root,KOG4222@2759|Eukaryota,38FSN@33154|Opisthokonta,3BBPC@33208|Metazoa,3CUFZ@33213|Bilateria,486PT@7711|Chordata,48VEC@7742|Vertebrata,3J97C@40674|Mammalia,3EF52@33554|Carnivora;em_COG_cat=T;em_desc=Roundabout, axon guidance receptor, homolog 1 (Drosophila);em_max_annot_lvl=33208|Metazoa;em_Preferred_name=ROBO1;em_KEGG_ko=ko:K06753,ko:K06754,ko:K06755;em_KEGG_Pathway=ko04360,map04360;em_BRITE=ko00000,ko00001,ko04147,ko04516;em_PFAMs=I-set,Ig_3,fn3;em_GOs=GO:0000003,GO:0000902,GO:0000904,GO:0001525,GO:0001568,GO:0001667,GO:0001708,GO:0001764,GO:0001932,GO:0001934,GO:0001944,GO:0001959,GO:0001960,GO:0002009,GO:0002040,GO:0002042,GO:0003002,GO:0003006,GO:0003007,GO:0003148,GO:0003151,GO:0003156,GO:0003170,GO:0003176,GO:0003177,GO:0003179,GO:0003180,GO:0003184,GO:0003197,GO:0003203,GO:0003205,GO:0003206,GO:0003231,GO:0003272,GO:0003279,GO:0003281,GO:0003674,GO:0004888,GO:0005488,GO:0005515,GO:0005539,GO:0005575,GO:0005622,GO:0005623,GO:0005737,GO:0005886,GO:0005887,GO:0006919,GO:0006928,GO:0006929,GO:0006935,GO:0007154,GO:0007155,GO:0007156,GO:0007165,GO:0007166,GO:0007275,GO:0007389,GO:0007399,GO:0007409,GO:0007411,GO:0007417,GO:0007419,GO:0007420,GO:0007424,GO:0007426,GO:0007427,GO:0007431,GO:0007432,GO:0007507,GO:0007548,GO:0008037,GO:0008038,GO:0008039,GO:0008045,GO:0008046,GO:0008150,GO:0008201,GO:0008285,GO:0008406,GO:0008593,GO:0009605,GO:0009649,GO:0009653,GO:0009790,GO:0009887,GO:0009888,GO:0009892,GO:0009893,GO:0009966,GO:0009967,GO:0009968,GO:0009986,GO:0009987,GO:0010002,GO:0010160,GO:0010468,GO:0010562,GO:0010604,GO:0010605,GO:0010628,GO:0010629,GO:0010631,GO:0010632,GO:0010646,GO:0010647,GO:0010648,GO:0010720,GO:0010769,GO:0010770,GO:0010941,GO:0010942,GO:0010950,GO:0010952,GO:0010975,GO:0010976,GO:0016020,GO:0016021,GO:0016043,GO:0016198,GO:0016199,GO:0016319,GO:0016358,GO:0016477,GO:0019220,GO:0019222,GO:0019725,GO:0019904,GO:0021510,GO:0021537,GO:0021543,GO:0021772,GO:0021795,GO:0021800,GO:0021823,GO:0021825,GO:0021827,GO:0021836,GO:0021872,GO:0021879,GO:0021884,GO:0021885,GO:0021889,GO:0021891,GO:0021953,GO:0021954,GO:0021987,GO:0021988,GO:0022008,GO:0022028,GO:0022029,GO:0022407,GO:0022409,GO:0022414,GO:0022603,GO:0022604,GO:0022610,GO:0022612,GO:0023051,GO:0023052,GO:0023056,GO:0023057,GO:0030030,GO:0030154,GO:0030155,GO:0030162,GO:0030182,GO:0030275,GO:0030334,GO:0030336,GO:0030424,GO:0030425,GO:0030426,GO:0030427,GO:0030673,GO:0030879,GO:0030900,GO:0031175,GO:0031224,GO:0031226,GO:0031252,GO:0031253,GO:0031256,GO:0031323,GO:0031325,GO:0031344,GO:0031346,GO:0031399,GO:0031401,GO:0031982,GO:0032101,GO:0032102,GO:0032268,GO:0032270,GO:0032501,GO:0032502,GO:0032589,GO:0032879,GO:0032989,GO:0032990,GO:0032991,GO:0032992,GO:0033267,GO:0033563,GO:0033599,GO:0033600,GO:0033674,GO:0035023,GO:0035025,GO:0035050,GO:0035051,GO:0035239,GO:0035272,GO:0035295,GO:0035385,GO:0035480,GO:0035481,GO:0035904,GO:0036477,GO:0038023,GO:0040007,GO:0040011,GO:0040012,GO:0040013,GO:0042127,GO:0042221,GO:0042325,GO:0042327,GO:0042330,GO:0042592,GO:0042684,GO:0042685,GO:0042752,GO:0042802,GO:0042803,GO:0042981,GO:0042995,GO:0043005,GO:0043025,GO:0043065,GO:0043067,GO:0043068,GO:0043085,GO:0043167,GO:0043168,GO:0043226,GO:0043227,GO:0043280,GO:0043281,GO:0043405,GO:0043406,GO:0043408,GO:0043410,GO:0043534,GO:0043542,GO:0043549,GO:0044093,GO:0044295,GO:0044297,GO:0044304,GO:0044424,GO:0044425,GO:0044459,GO:0044463,GO:0044464,GO:0045137,GO:0045165,GO:0045595,GO:0045597,GO:0045664,GO:0045666,GO:0045747,GO:0045785,GO:0045859,GO:0045860,GO:0045862,GO:0045937,GO:0046578,GO:0046579,GO:0046716,GO:0046983,GO:0048036,GO:0048468,GO:0048513,GO:0048514,GO:0048518,GO:0048519,GO:0048522,GO:0048523,GO:0048568,GO:0048583,GO:0048584,GO:0048585,GO:0048589,GO:0048608,GO:0048645,GO:0048646,GO:0048666,GO:0048667,GO:0048699,GO:0048729,GO:0048731,GO:0048732,GO:0048812,GO:0048813,GO:0048814,GO:0048856,GO:0048858,GO:0048859,GO:0048863,GO:0048869,GO:0048870,GO:0050678,GO:0050680,GO:0050767,GO:0050769,GO:0050770,GO:0050772,GO:0050773,GO:0050789,GO:0050790,GO:0050793,GO:0050794,GO:0050896,GO:0050919,GO:0050920,GO:0050922,GO:0050923,GO:0050925,GO:0051056,GO:0051057,GO:0051093,GO:0051094,GO:0051128,GO:0051130,GO:0051171,GO:0051173,GO:0051174,GO:0051179,GO:0051239,GO:0051240,GO:0051241,GO:0051246,GO:0051247,GO:0051270,GO:0051271,GO:0051336,GO:0051338,GO:0051345,GO:0051347,GO:0051674,GO:0051716,GO:0051960,GO:0051962,GO:0052547,GO:0052548,GO:0060089,GO:0060249,GO:0060255,GO:0060284,GO:0060322,GO:0060411,GO:0060412,GO:0060429,GO:0060443,GO:0060485,GO:0060541,GO:0060560,GO:0060562,GO:0060603,GO:0060759,GO:0060761,GO:0060763,GO:0060840,GO:0060911,GO:0060912,GO:0060976,GO:0061180,GO:0061458,GO:0061564,GO:0065007,GO:0065008,GO:0065009,GO:0070099,GO:0070100,GO:0070983,GO:0071666,GO:0071840,GO:0071900,GO:0071902,GO:0071944,GO:0072132,GO:0072358,GO:0072359,GO:0072499,GO:0080090,GO:0090130,GO:0090132,GO:0090287,GO:0090381,GO:0097367,GO:0097374,GO:0097447,GO:0097458,GO:0097485,GO:0098590,GO:0098609,GO:0098742,GO:0120025,GO:0120035,GO:0120036,GO:0120038,GO:0120039,GO:0150034,GO:1900746,GO:1900748,GO:1901321,GO:1901681,GO:1902531,GO:1902533,GO:1902547,GO:1902667,GO:1905314,GO:1905489,GO:2000026,GO:2000027,GO:2000116,GO:2000145,GO:2000146,GO:2000274,GO:2000826,GO:2001056
HiC_scaffold_1	gmst	intron	184705457	185189015	248.278625	+	0	ID=g1689.t1.intron1;Parent=g1689.t1
HiC_scaffold_1	gmst	CDS	185189016	185189099	248.278625	+	2	ID=g1689.t1.CDS2;Parent=g1689.t1
HiC_scaffold_1	gmst	exon	185189016	185189099	248.278625	+	2	ID=g1689.t1.exon2;Parent=g1689.t1
HiC_scaffold_1	gmst	intron	185189100	185368572	248.278625	+	0	ID=g1689.t1.intron2;Parent=g1689.t1
HiC_scaffold_1	gmst	CDS	185368573	185368899	248.278625	+	2	ID=g1689.t1.CDS3;Parent=g1689.t1
HiC_scaffold_1	gmst	exon	185368573	185368899	248.278625	+	2	ID=g1689.t1.exon3;Parent=g1689.t1
HiC_scaffold_1	gmst	intron	185368900	185564657	248.278625	+	0	ID=g1689.t1.intron3;Parent=g1689.t1
HiC_scaffold_1	gmst	CDS	185564658	185564815	248.278625	+	2	ID=g1689.t1.CDS4;Parent=g1689.t1
HiC_scaffold_1	gmst	exon	185564658	185564815	248.278625	+	2	ID=g1689.t1.exon4;Parent=g1689.t1
HiC_scaffold_1	gmst	intron	185564816	185592755	248.278625	+	0	ID=g1689.t1.intron4;Parent=g1689.t1
HiC_scaffold_1	gmst	CDS	185592756	185592876	248.278625	+	0	ID=g1689.t1.CDS5;Parent=g1689.t1
HiC_scaffold_1	gmst	exon	185592756	185592876	248.278625	+	0	ID=g1689.t1.exon5;Parent=g1689.t1
HiC_scaffold_1	gmst	intron	185592877	185593224	248.278625	+	0	ID=g1689.t1.intron5;Parent=g1689.t1
HiC_scaffold_1	gmst	CDS	185593225	185593363	248.278625	+	2	ID=g1689.t1.CDS6;Parent=g1689.t1
HiC_scaffold_1	gmst	exon	185593225	185593363	248.278625	+	2	ID=g1689.t1.exon6;Parent=g1689.t1
HiC_scaffold_1	gmst	intron	185593364	185595980	248.278625	+	0	ID=g1689.t1.intron6;Parent=g1689.t1
HiC_scaffold_1	gmst	CDS	185595981	185596108	248.278625	+	1	ID=g1689.t1.CDS7;Parent=g1689.t1
HiC_scaffold_1	gmst	exon	185595981	185596108	248.278625	+	1	ID=g1689.t1.exon7;Parent=g1689.t1
HiC_scaffold_1	gmst	intron	185596109	185624817	248.278625	+	0	ID=g1689.t1.intron7;Parent=g1689.t1
HiC_scaffold_1	gmst	CDS	185624818	185624942	248.278625	+	2	ID=g1689.t1.CDS8;Parent=g1689.t1
HiC_scaffold_1	gmst	exon	185624818	185624942	248.278625	+	2	ID=g1689.t1.exon8;Parent=g1689.t1
HiC_scaffold_1	gmst	intron	185624943	185627611	248.278625	+	0	ID=g1689.t1.intron8;Parent=g1689.t1
HiC_scaffold_1	gmst	CDS	185627612	185627783	248.278625	+	0	ID=g1689.t1.CDS9;Parent=g1689.t1
HiC_scaffold_1	gmst	exon	185627612	185627783	248.278625	+	0	ID=g1689.t1.exon9;Parent=g1689.t1
HiC_scaffold_1	gmst	intron	185627784	185635975	248.278625	+	0	ID=g1689.t1.intron9;Parent=g1689.t1
HiC_scaffold_1	gmst	CDS	185635976	185636181	248.278625	+	2	ID=g1689.t1.CDS10;Parent=g1689.t1
HiC_scaffold_1	gmst	exon	185635976	185636181	248.278625	+	2	ID=g1689.t1.exon10;Parent=g1689.t1
HiC_scaffold_1	gmst	intron	185636182	185637718	248.278625	+	0	ID=g1689.t1.intron10;Parent=g1689.t1
HiC_scaffold_1	gmst	CDS	185637719	185637800	248.278625	+	0	ID=g1689.t1.CDS11;Parent=g1689.t1
HiC_scaffold_1	gmst	exon	185637719	185637800	248.278625	+	0	ID=g1689.t1.exon11;Parent=g1689.t1
HiC_scaffold_1	gmst	intron	185637801	185637970	248.278625	+	0	ID=g1689.t1.intron11;Parent=g1689.t1
HiC_scaffold_1	gmst	CDS	185637971	185638139	248.278625	+	2	ID=g1689.t1.CDS12;Parent=g1689.t1
HiC_scaffold_1	gmst	exon	185637971	185638139	248.278625	+	2	ID=g1689.t1.exon12;Parent=g1689.t1
HiC_scaffold_1	gmst	intron	185638140	185638233	248.278625	+	0	ID=g1689.t1.intron12;Parent=g1689.t1
HiC_scaffold_1	gmst	CDS	185638234	185638400	248.278625	+	1	ID=g1689.t1.CDS13;Parent=g1689.t1
HiC_scaffold_1	gmst	exon	185638234	185638400	248.278625	+	1	ID=g1689.t1.exon13;Parent=g1689.t1
HiC_scaffold_1	gmst	intron	185638401	185645114	248.278625	+	0	ID=g1689.t1.intron13;Parent=g1689.t1
HiC_scaffold_1	gmst	CDS	185645115	185645236	248.278625	+	2	ID=g1689.t1.CDS14;Parent=g1689.t1
HiC_scaffold_1	gmst	exon	185645115	185645236	248.278625	+	2	ID=g1689.t1.exon14;Parent=g1689.t1
HiC_scaffold_1	gmst	intron	185645237	185645896	248.278625	+	0	ID=g1689.t1.intron14;Parent=g1689.t1
HiC_scaffold_1	gmst	CDS	185645897	185646128	248.278625	+	0	ID=g1689.t1.CDS15;Parent=g1689.t1
HiC_scaffold_1	gmst	exon	185645897	185646128	248.278625	+	0	ID=g1689.t1.exon15;Parent=g1689.t1
HiC_scaffold_1	gmst	intron	185646129	185647087	248.278625	+	0	ID=g1689.t1.intron15;Parent=g1689.t1
HiC_scaffold_1	gmst	CDS	185647088	185647209	248.278625	+	2	ID=g1689.t1.CDS16;Parent=g1689.t1
HiC_scaffold_1	gmst	exon	185647088	185647209	248.278625	+	2	ID=g1689.t1.exon16;Parent=g1689.t1
HiC_scaffold_1	gmst	intron	185647210	185650446	248.278625	+	0	ID=g1689.t1.intron16;Parent=g1689.t1
HiC_scaffold_1	gmst	CDS	185650447	185650618	248.278625	+	0	ID=g1689.t1.CDS17;Parent=g1689.t1
HiC_scaffold_1	gmst	exon	185650447	185650618	248.278625	+	0	ID=g1689.t1.exon17;Parent=g1689.t1
HiC_scaffold_1	gmst	intron	185650619	185655058	248.278625	+	0	ID=g1689.t1.intron17;Parent=g1689.t1
HiC_scaffold_1	gmst	CDS	185655059	185655256	248.278625	+	2	ID=g1689.t1.CDS18;Parent=g1689.t1
HiC_scaffold_1	gmst	exon	185655059	185655256	248.278625	+	2	ID=g1689.t1.exon18;Parent=g1689.t1
HiC_scaffold_1	gmst	intron	185655257	185659911	248.278625	+	0	ID=g1689.t1.intron18;Parent=g1689.t1
HiC_scaffold_1	gmst	CDS	185659912	185659938	248.278625	+	2	ID=g1689.t1.CDS19;Parent=g1689.t1
HiC_scaffold_1	gmst	exon	185659912	185659938	248.278625	+	2	ID=g1689.t1.exon19;Parent=g1689.t1
HiC_scaffold_1	gmst	intron	185659939	185661386	248.278625	+	0	ID=g1689.t1.intron19;Parent=g1689.t1
HiC_scaffold_1	gmst	CDS	185661387	185661429	248.278625	+	2	ID=g1689.t1.CDS20;Parent=g1689.t1
HiC_scaffold_1	gmst	exon	185661387	185661429	248.278625	+	2	ID=g1689.t1.exon20;Parent=g1689.t1
HiC_scaffold_1	gmst	intron	185661430	185667827	248.278625	+	0	ID=g1689.t1.intron20;Parent=g1689.t1
HiC_scaffold_1	gmst	CDS	185667828	185667982	248.278625	+	1	ID=g1689.t1.CDS21;Parent=g1689.t1
HiC_scaffold_1	gmst	exon	185667828	185667982	248.278625	+	1	ID=g1689.t1.exon21;Parent=g1689.t1
HiC_scaffold_1	gmst	intron	185667983	185670764	248.278625	+	0	ID=g1689.t1.intron21;Parent=g1689.t1
HiC_scaffold_1	gmst	CDS	185670765	185671100	248.278625	+	2	ID=g1689.t1.CDS22;Parent=g1689.t1
HiC_scaffold_1	gmst	exon	185670765	185671100	248.278625	+	2	ID=g1689.t1.exon22;Parent=g1689.t1
HiC_scaffold_1	gmst	intron	185671101	185672954	248.278625	+	0	ID=g1689.t1.intron22;Parent=g1689.t1
HiC_scaffold_1	gmst	CDS	185672955	185673062	248.278625	+	2	ID=g1689.t1.CDS23;Parent=g1689.t1
HiC_scaffold_1	gmst	exon	185672955	185673062	248.278625	+	2	ID=g1689.t1.exon23;Parent=g1689.t1
HiC_scaffold_1	gmst	intron	185673063	185675738	248.278625	+	0	ID=g1689.t1.intron23;Parent=g1689.t1
HiC_scaffold_1	gmst	CDS	185675739	185675883	248.278625	+	2	ID=g1689.t1.CDS24;Parent=g1689.t1
HiC_scaffold_1	gmst	exon	185675739	185675883	248.278625	+	2	ID=g1689.t1.exon24;Parent=g1689.t1
HiC_scaffold_1	gmst	intron	185675884	185679013	248.278625	+	0	ID=g1689.t1.intron24;Parent=g1689.t1
HiC_scaffold_1	gmst	CDS	185679014	185679262	248.278625	+	1	ID=g1689.t1.CDS25;Parent=g1689.t1
HiC_scaffold_1	gmst	exon	185679014	185679262	248.278625	+	1	ID=g1689.t1.exon25;Parent=g1689.t1
HiC_scaffold_1	gmst	intron	185679263	185688714	248.278625	+	0	ID=g1689.t1.intron25;Parent=g1689.t1
HiC_scaffold_1	gmst	CDS	185688715	185689121	248.278625	+	1	ID=g1689.t1.CDS26;Parent=g1689.t1
HiC_scaffold_1	gmst	exon	185688715	185689121	248.278625	+	1	ID=g1689.t1.exon26;Parent=g1689.t1
HiC_scaffold_1	gmst	intron	185689122	185692154	248.278625	+	0	ID=g1689.t1.intron26;Parent=g1689.t1
HiC_scaffold_1	gmst	CDS	185692155	185692307	248.278625	+	2	ID=g1689.t1.CDS27;Parent=g1689.t1
HiC_scaffold_1	gmst	exon	185692155	185692307	248.278625	+	2	ID=g1689.t1.exon27;Parent=g1689.t1
HiC_scaffold_1	gmst	intron	185692308	185698635	248.278625	+	0	ID=g1689.t1.intron27;Parent=g1689.t1
HiC_scaffold_1	gmst	CDS	185698636	185698944	248.278625	+	2	ID=g1689.t1.CDS28;Parent=g1689.t1
HiC_scaffold_1	gmst	exon	185698636	185698944	248.278625	+	2	ID=g1689.t1.exon28;Parent=g1689.t1
HiC_scaffold_1	gmst	intron	185698945	185704289	248.278625	+	0	ID=g1689.t1.intron28;Parent=g1689.t1
HiC_scaffold_1	gmst	CDS	185704290	185704486	248.278625	+	2	ID=g1689.t1.CDS29;Parent=g1689.t1
HiC_scaffold_1	gmst	exon	185704290	185704486	248.278625	+	2	ID=g1689.t1.exon29;Parent=g1689.t1
HiC_scaffold_1	gmst	intron	185704487	185706039	248.278625	+	0	ID=g1689.t1.intron29;Parent=g1689.t1
HiC_scaffold_1	gmst	CDS	185706040	185706054	248.278625	+	0	ID=g1689.t1.CDS30;Parent=g1689.t1
HiC_scaffold_1	gmst	exon	185706040	185706054	248.278625	+	0	ID=g1689.t1.exon30;Parent=g1689.t1
HiC_scaffold_1	gmst	stop_codon	185706052	185706054	248.278625	+	0	ID=g1689.t1.stop1;Parent=g1689.t1
HiC_scaffold_1	gmst	stop_codon	186552440	186552442	381.978096	-	0	ID=g1690.t1.stop1;Parent=g1690.t1
HiC_scaffold_1	gmst	CDS	186552440	186552444	381.978096	-	2	ID=g1690.t1.CDS1;Parent=g1690.t1
HiC_scaffold_1	gmst	exon	186552440	186552444	381.978096	-	2	ID=g1690.t1.exon1;Parent=g1690.t1
HiC_scaffold_1	gmst	gene	186552440	187134322	.	-	.	ID=g1690
HiC_scaffold_1	gmst	mRNA	186552440	187134322	.	-	.	ID=g1690.t1;Parent=g1690;em_target=9767.XP_007164167.1;em_score=3271.1;em_evalue=0.0;em_tcov=.;em_OGs=KOG4222@1|root,KOG4222@2759|Eukaryota,38FSN@33154|Opisthokonta,3BBPC@33208|Metazoa,3CUFZ@33213|Bilateria,47ZBE@7711|Chordata,48ZC7@7742|Vertebrata,3J8DD@40674|Mammalia,4JA87@91561|Cetartiodactyla;em_COG_cat=T;em_desc=Roundabout, axon guidance receptor, homolog 2 (Drosophila);em_max_annot_lvl=33208|Metazoa;em_Preferred_name=ROBO2;em_KEGG_ko=ko:K06753,ko:K06754,ko:K06755;em_KEGG_Pathway=ko04360,map04360;em_BRITE=ko00000,ko00001,ko04147,ko04516;em_PFAMs=I-set,Ig_3,fn3;em_GOs=GO:0000003,GO:0000902,GO:0000904,GO:0001554,GO:0001568,GO:0001655,GO:0001656,GO:0001657,GO:0001667,GO:0001708,GO:0001764,GO:0001822,GO:0001823,GO:0001944,GO:0003002,GO:0003006,GO:0003007,GO:0003148,GO:0003151,GO:0003156,GO:0003170,GO:0003176,GO:0003177,GO:0003179,GO:0003180,GO:0003184,GO:0003197,GO:0003203,GO:0003205,GO:0003206,GO:0003231,GO:0003272,GO:0003279,GO:0003281,GO:0003674,GO:0004888,GO:0005488,GO:0005515,GO:0005539,GO:0005575,GO:0005623,GO:0005886,GO:0005887,GO:0006915,GO:0006928,GO:0006935,GO:0007154,GO:0007155,GO:0007156,GO:0007165,GO:0007166,GO:0007275,GO:0007389,GO:0007399,GO:0007409,GO:0007411,GO:0007417,GO:0007419,GO:0007420,GO:0007424,GO:0007426,GO:0007427,GO:0007431,GO:0007432,GO:0007507,GO:0007548,GO:0008037,GO:0008038,GO:0008039,GO:0008045,GO:0008046,GO:0008150,GO:0008201,GO:0008219,GO:0008406,GO:0008585,GO:0008593,GO:0009605,GO:0009649,GO:0009653,GO:0009719,GO:0009725,GO:0009790,GO:0009887,GO:0009888,GO:0009966,GO:0009967,GO:0009986,GO:0009987,GO:0010002,GO:0010033,GO:0010160,GO:0010631,GO:0010632,GO:0010646,GO:0010647,GO:0010720,GO:0010769,GO:0010770,GO:0010975,GO:0010976,GO:0012501,GO:0016020,GO:0016021,GO:0016043,GO:0016198,GO:0016199,GO:0016319,GO:0016358,GO:0016477,GO:0019725,GO:0021537,GO:0021772,GO:0021872,GO:0021879,GO:0021884,GO:0021889,GO:0021891,GO:0021953,GO:0021954,GO:0021988,GO:0022008,GO:0022407,GO:0022409,GO:0022412,GO:0022414,GO:0022602,GO:0022603,GO:0022604,GO:0022610,GO:0023051,GO:0023052,GO:0023056,GO:0030030,GO:0030154,GO:0030155,GO:0030182,GO:0030334,GO:0030424,GO:0030425,GO:0030426,GO:0030427,GO:0030673,GO:0030900,GO:0031175,GO:0031224,GO:0031226,GO:0031252,GO:0031253,GO:0031256,GO:0031290,GO:0031344,GO:0031346,GO:0031982,GO:0032101,GO:0032102,GO:0032501,GO:0032502,GO:0032504,GO:0032589,GO:0032870,GO:0032879,GO:0032989,GO:0032990,GO:0032991,GO:0032992,GO:0033267,GO:0033563,GO:0035050,GO:0035051,GO:0035239,GO:0035272,GO:0035295,GO:0035385,GO:0035480,GO:0035481,GO:0035904,GO:0036477,GO:0038023,GO:0040011,GO:0040012,GO:0040013,GO:0042221,GO:0042330,GO:0042592,GO:0042684,GO:0042685,GO:0042698,GO:0042752,GO:0042802,GO:0042803,GO:0042995,GO:0043005,GO:0043025,GO:0043167,GO:0043168,GO:0043226,GO:0043227,GO:0044087,GO:0044295,GO:0044297,GO:0044304,GO:0044425,GO:0044459,GO:0044463,GO:0044464,GO:0045137,GO:0045165,GO:0045595,GO:0045597,GO:0045664,GO:0045666,GO:0045747,GO:0045785,GO:0046545,GO:0046660,GO:0046716,GO:0046983,GO:0048036,GO:0048468,GO:0048511,GO:0048513,GO:0048518,GO:0048519,GO:0048522,GO:0048523,GO:0048568,GO:0048583,GO:0048584,GO:0048585,GO:0048608,GO:0048609,GO:0048645,GO:0048646,GO:0048666,GO:0048667,GO:0048699,GO:0048729,GO:0048731,GO:0048732,GO:0048812,GO:0048813,GO:0048856,GO:0048858,GO:0048859,GO:0048863,GO:0048869,GO:0048870,GO:0050767,GO:0050769,GO:0050770,GO:0050772,GO:0050773,GO:0050789,GO:0050793,GO:0050794,GO:0050803,GO:0050807,GO:0050896,GO:0050920,GO:0050922,GO:0050923,GO:0050925,GO:0051093,GO:0051094,GO:0051128,GO:0051129,GO:0051130,GO:0051179,GO:0051239,GO:0051240,GO:0051241,GO:0051270,GO:0051674,GO:0051716,GO:0051960,GO:0051961,GO:0051962,GO:0051963,GO:0051964,GO:0060089,GO:0060249,GO:0060284,GO:0060322,GO:0060411,GO:0060412,GO:0060429,GO:0060485,GO:0060541,GO:0060840,GO:0060911,GO:0060912,GO:0061364,GO:0061458,GO:0061564,GO:0065007,GO:0065008,GO:0070887,GO:0070983,GO:0071310,GO:0071495,GO:0071666,GO:0071840,GO:0071944,GO:0072001,GO:0072073,GO:0072132,GO:0072163,GO:0072164,GO:0072358,GO:0072359,GO:0072499,GO:0090130,GO:0090132,GO:0090381,GO:0097367,GO:0097374,GO:0097447,GO:0097458,GO:0097485,GO:0098590,GO:0098609,GO:0098742,GO:0120025,GO:0120035,GO:0120036,GO:0120038,GO:0120039,GO:0150034,GO:1901321,GO:1901681,GO:1902667,GO:1902742,GO:1905314,GO:1905489,GO:1905809,GO:2000026,GO:2000027,GO:2000145,GO:2000274,GO:2000826
HiC_scaffold_1	gmst	CDS	186552443	186552444	368.640345	-	2	ID=g1690.t2.CDS1;Parent=g1690.t2
HiC_scaffold_1	gmst	exon	186552443	186552444	368.640345	-	2	ID=g1690.t2.exon1;Parent=g1690.t2
HiC_scaffold_1	gmst	stop_codon	186552443	186552444	368.640345	-	0	ID=g1690.t2.stop1;Parent=g1690.t2
HiC_scaffold_1	gmst	mRNA	186552443	187134322	.	-	.	ID=g1690.t2;Parent=g1690;em_target=109478.XP_005867388.1;em_score=3183.1;em_evalue=0.0;em_tcov=.;em_OGs=KOG4222@1|root,KOG4222@2759|Eukaryota,38FSN@33154|Opisthokonta,3BBPC@33208|Metazoa,3CUFZ@33213|Bilateria,47ZBE@7711|Chordata,48ZC7@7742|Vertebrata,3J8DD@40674|Mammalia,4M0CH@9397|Chiroptera;em_COG_cat=T;em_desc=Roundabout homolog 2-like;em_max_annot_lvl=33208|Metazoa;em_Preferred_name=ROBO2;em_KEGG_ko=ko:K06753,ko:K06754,ko:K06755;em_KEGG_Pathway=ko04360,map04360;em_BRITE=ko00000,ko00001,ko04147,ko04516;em_PFAMs=I-set,Ig_3,fn3;em_GOs=GO:0000003,GO:0000902,GO:0000904,GO:0001554,GO:0001568,GO:0001655,GO:0001656,GO:0001657,GO:0001667,GO:0001708,GO:0001764,GO:0001822,GO:0001823,GO:0001944,GO:0003002,GO:0003006,GO:0003007,GO:0003148,GO:0003151,GO:0003156,GO:0003170,GO:0003176,GO:0003177,GO:0003179,GO:0003180,GO:0003184,GO:0003197,GO:0003203,GO:0003205,GO:0003206,GO:0003231,GO:0003272,GO:0003279,GO:0003281,GO:0003674,GO:0004888,GO:0005488,GO:0005515,GO:0005539,GO:0005575,GO:0005623,GO:0005886,GO:0005887,GO:0006915,GO:0006928,GO:0006935,GO:0007154,GO:0007155,GO:0007156,GO:0007165,GO:0007166,GO:0007275,GO:0007389,GO:0007399,GO:0007409,GO:0007411,GO:0007417,GO:0007419,GO:0007420,GO:0007424,GO:0007426,GO:0007427,GO:0007431,GO:0007432,GO:0007507,GO:0007548,GO:0008037,GO:0008038,GO:0008039,GO:0008045,GO:0008046,GO:0008150,GO:0008201,GO:0008219,GO:0008406,GO:0008585,GO:0008593,GO:0009605,GO:0009649,GO:0009653,GO:0009719,GO:0009725,GO:0009790,GO:0009887,GO:0009888,GO:0009966,GO:0009967,GO:0009986,GO:0009987,GO:0010002,GO:0010033,GO:0010160,GO:0010631,GO:0010632,GO:0010646,GO:0010647,GO:0010720,GO:0010769,GO:0010770,GO:0010975,GO:0010976,GO:0012501,GO:0016020,GO:0016021,GO:0016043,GO:0016198,GO:0016199,GO:0016319,GO:0016358,GO:0016477,GO:0019725,GO:0021537,GO:0021772,GO:0021872,GO:0021879,GO:0021884,GO:0021889,GO:0021891,GO:0021953,GO:0021954,GO:0021988,GO:0022008,GO:0022407,GO:0022409,GO:0022412,GO:0022414,GO:0022602,GO:0022603,GO:0022604,GO:0022610,GO:0023051,GO:0023052,GO:0023056,GO:0030030,GO:0030154,GO:0030155,GO:0030182,GO:0030334,GO:0030424,GO:0030425,GO:0030426,GO:0030427,GO:0030673,GO:0030900,GO:0031175,GO:0031224,GO:0031226,GO:0031252,GO:0031253,GO:0031256,GO:0031290,GO:0031344,GO:0031346,GO:0031982,GO:0032101,GO:0032102,GO:0032501,GO:0032502,GO:0032504,GO:0032589,GO:0032870,GO:0032879,GO:0032989,GO:0032990,GO:0032991,GO:0032992,GO:0033267,GO:0033563,GO:0035050,GO:0035051,GO:0035239,GO:0035272,GO:0035295,GO:0035385,GO:0035480,GO:0035481,GO:0035904,GO:0036477,GO:0038023,GO:0040011,GO:0040012,GO:0040013,GO:0042221,GO:0042330,GO:0042592,GO:0042684,GO:0042685,GO:0042698,GO:0042752,GO:0042802,GO:0042803,GO:0042995,GO:0043005,GO:0043025,GO:0043167,GO:0043168,GO:0043226,GO:0043227,GO:0044087,GO:0044295,GO:0044297,GO:0044304,GO:0044425,GO:0044459,GO:0044463,GO:0044464,GO:0045137,GO:0045165,GO:0045595,GO:0045597,GO:0045664,GO:0045666,GO:0045747,GO:0045785,GO:0046545,GO:0046660,GO:0046716,GO:0046983,GO:0048036,GO:0048468,GO:0048511,GO:0048513,GO:0048518,GO:0048519,GO:0048522,GO:0048523,GO:0048568,GO:0048583,GO:0048584,GO:0048585,GO:0048608,GO:0048609,GO:0048645,GO:0048646,GO:0048666,GO:0048667,GO:0048699,GO:0048729,GO:0048731,GO:0048732,GO:0048812,GO:0048813,GO:0048856,GO:0048858,GO:0048859,GO:0048863,GO:0048869,GO:0048870,GO:0050767,GO:0050769,GO:0050770,GO:0050772,GO:0050773,GO:0050789,GO:0050793,GO:0050794,GO:0050803,GO:0050807,GO:0050896,GO:0050920,GO:0050922,GO:0050923,GO:0050925,GO:0051093,GO:0051094,GO:0051128,GO:0051129,GO:0051130,GO:0051179,GO:0051239,GO:0051240,GO:0051241,GO:0051270,GO:0051674,GO:0051716,GO:0051960,GO:0051961,GO:0051962,GO:0051963,GO:0051964,GO:0060089,GO:0060249,GO:0060284,GO:0060322,GO:0060411,GO:0060412,GO:0060429,GO:0060485,GO:0060541,GO:0060840,GO:0060911,GO:0060912,GO:0061364,GO:0061458,GO:0061564,GO:0065007,GO:0065008,GO:0070887,GO:0070983,GO:0071310,GO:0071495,GO:0071666,GO:0071840,GO:0071944,GO:0072001,GO:0072073,GO:0072132,GO:0072163,GO:0072164,GO:0072358,GO:0072359,GO:0072499,GO:0090130,GO:0090132,GO:0090381,GO:0097367,GO:0097374,GO:0097447,GO:0097458,GO:0097485,GO:0098590,GO:0098609,GO:0098742,GO:0120025,GO:0120035,GO:0120036,GO:0120038,GO:0120039,GO:0150034,GO:1901321,GO:1901681,GO:1902667,GO:1902742,GO:1905314,GO:1905489,GO:1905809,GO:2000026,GO:2000027,GO:2000145,GO:2000274,GO:2000826
HiC_scaffold_1	gmst	intron	186552445	186554379	368.640345	-	0	ID=g1690.t2.intron1;Parent=g1690.t2
HiC_scaffold_1	gmst	intron	186552445	186554388	381.978096	-	0	ID=g1690.t1.intron1;Parent=g1690.t1
HiC_scaffold_1	gmst	CDS	186554380	186554580	368.640345	-	2	ID=g1690.t2.CDS2;Parent=g1690.t2
HiC_scaffold_1	gmst	exon	186554380	186554580	368.640345	-	2	ID=g1690.t2.exon2;Parent=g1690.t2
HiC_scaffold_1	gmst	CDS	186554389	186554580	381.978096	-	2	ID=g1690.t1.CDS2;Parent=g1690.t1
HiC_scaffold_1	gmst	exon	186554389	186554580	381.978096	-	2	ID=g1690.t1.exon2;Parent=g1690.t1
HiC_scaffold_1	gmst	intron	186554581	186556501	381.978096	-	0	ID=g1690.t1.intron2;Parent=g1690.t1
HiC_scaffold_1	gmst	intron	186554581	186563271	368.640345	-	0	ID=g1690.t2.intron2;Parent=g1690.t2
HiC_scaffold_1	gmst	CDS	186556502	186556774	381.978096	-	2	ID=g1690.t1.CDS3;Parent=g1690.t1
HiC_scaffold_1	gmst	exon	186556502	186556774	381.978096	-	2	ID=g1690.t1.exon3;Parent=g1690.t1
HiC_scaffold_1	gmst	intron	186556775	186563271	381.978096	-	0	ID=g1690.t1.intron3;Parent=g1690.t1
HiC_scaffold_1	gmst	CDS	186563272	186563445	368.640345	-	2	ID=g1690.t2.CDS3;Parent=g1690.t2
HiC_scaffold_1	gmst	exon	186563272	186563445	368.640345	-	2	ID=g1690.t2.exon3;Parent=g1690.t2
HiC_scaffold_1	gmst	CDS	186563272	186563445	381.978096	-	2	ID=g1690.t1.CDS4;Parent=g1690.t1
HiC_scaffold_1	gmst	exon	186563272	186563445	381.978096	-	2	ID=g1690.t1.exon4;Parent=g1690.t1
HiC_scaffold_1	gmst	intron	186563446	186575215	368.640345	-	0	ID=g1690.t2.intron3;Parent=g1690.t2
HiC_scaffold_1	gmst	intron	186563446	186575215	381.978096	-	0	ID=g1690.t1.intron4;Parent=g1690.t1
HiC_scaffold_1	gmst	CDS	186575216	186575421	368.640345	-	1	ID=g1690.t2.CDS4;Parent=g1690.t2
HiC_scaffold_1	gmst	exon	186575216	186575421	368.640345	-	1	ID=g1690.t2.exon4;Parent=g1690.t2
HiC_scaffold_1	gmst	CDS	186575216	186575421	381.978096	-	1	ID=g1690.t1.CDS5;Parent=g1690.t1
HiC_scaffold_1	gmst	exon	186575216	186575421	381.978096	-	1	ID=g1690.t1.exon5;Parent=g1690.t1
HiC_scaffold_1	gmst	intron	186575422	186579945	368.640345	-	0	ID=g1690.t2.intron4;Parent=g1690.t2
HiC_scaffold_1	gmst	intron	186575422	186579945	381.978096	-	0	ID=g1690.t1.intron5;Parent=g1690.t1
HiC_scaffold_1	gmst	CDS	186579946	186580206	368.640345	-	1	ID=g1690.t2.CDS5;Parent=g1690.t2
HiC_scaffold_1	gmst	exon	186579946	186580206	368.640345	-	1	ID=g1690.t2.exon5;Parent=g1690.t2
HiC_scaffold_1	gmst	CDS	186579946	186580206	381.978096	-	1	ID=g1690.t1.CDS6;Parent=g1690.t1
HiC_scaffold_1	gmst	exon	186579946	186580206	381.978096	-	1	ID=g1690.t1.exon6;Parent=g1690.t1
HiC_scaffold_1	gmst	intron	186580207	186590721	368.640345	-	0	ID=g1690.t2.intron5;Parent=g1690.t2
HiC_scaffold_1	gmst	intron	186580207	186590721	381.978096	-	0	ID=g1690.t1.intron6;Parent=g1690.t1
HiC_scaffold_1	gmst	CDS	186590722	186590878	368.640345	-	2	ID=g1690.t2.CDS6;Parent=g1690.t2
HiC_scaffold_1	gmst	exon	186590722	186590878	368.640345	-	2	ID=g1690.t2.exon6;Parent=g1690.t2
HiC_scaffold_1	gmst	CDS	186590722	186590878	381.978096	-	2	ID=g1690.t1.CDS7;Parent=g1690.t1
HiC_scaffold_1	gmst	exon	186590722	186590878	381.978096	-	2	ID=g1690.t1.exon7;Parent=g1690.t1
HiC_scaffold_1	gmst	intron	186590879	186595774	368.640345	-	0	ID=g1690.t2.intron6;Parent=g1690.t2
HiC_scaffold_1	gmst	intron	186590879	186596301	381.978096	-	0	ID=g1690.t1.intron7;Parent=g1690.t1
HiC_scaffold_1	gmst	CDS	186595775	186595900	368.640345	-	2	ID=g1690.t2.CDS7;Parent=g1690.t2
HiC_scaffold_1	gmst	exon	186595775	186595900	368.640345	-	2	ID=g1690.t2.exon7;Parent=g1690.t2
HiC_scaffold_1	gmst	intron	186595901	186596301	368.640345	-	0	ID=g1690.t2.intron7;Parent=g1690.t2
HiC_scaffold_1	gmst	CDS	186596302	186596583	368.640345	-	2	ID=g1690.t2.CDS8;Parent=g1690.t2
HiC_scaffold_1	gmst	exon	186596302	186596583	368.640345	-	2	ID=g1690.t2.exon8;Parent=g1690.t2
HiC_scaffold_1	gmst	CDS	186596302	186596583	381.978096	-	2	ID=g1690.t1.CDS8;Parent=g1690.t1
HiC_scaffold_1	gmst	exon	186596302	186596583	381.978096	-	2	ID=g1690.t1.exon8;Parent=g1690.t1
HiC_scaffold_1	gmst	intron	186596584	186602022	368.640345	-	0	ID=g1690.t2.intron8;Parent=g1690.t2
HiC_scaffold_1	gmst	intron	186596584	186602022	381.978096	-	0	ID=g1690.t1.intron8;Parent=g1690.t1
HiC_scaffold_1	gmst	CDS	186602023	186602150	368.640345	-	1	ID=g1690.t2.CDS9;Parent=g1690.t2
HiC_scaffold_1	gmst	exon	186602023	186602150	368.640345	-	1	ID=g1690.t2.exon9;Parent=g1690.t2
HiC_scaffold_1	gmst	CDS	186602023	186602150	381.978096	-	1	ID=g1690.t1.CDS9;Parent=g1690.t1
HiC_scaffold_1	gmst	exon	186602023	186602150	381.978096	-	1	ID=g1690.t1.exon9;Parent=g1690.t1
HiC_scaffold_1	gmst	intron	186602151	186603585	368.640345	-	0	ID=g1690.t2.intron9;Parent=g1690.t2
HiC_scaffold_1	gmst	intron	186602151	186603585	381.978096	-	0	ID=g1690.t1.intron9;Parent=g1690.t1
HiC_scaffold_1	gmst	CDS	186603586	186603628	368.640345	-	2	ID=g1690.t2.CDS10;Parent=g1690.t2
HiC_scaffold_1	gmst	exon	186603586	186603628	368.640345	-	2	ID=g1690.t2.exon10;Parent=g1690.t2
HiC_scaffold_1	gmst	CDS	186603586	186603628	381.978096	-	2	ID=g1690.t1.CDS10;Parent=g1690.t1
HiC_scaffold_1	gmst	exon	186603586	186603628	381.978096	-	2	ID=g1690.t1.exon10;Parent=g1690.t1
HiC_scaffold_1	gmst	intron	186603629	186613845	368.640345	-	0	ID=g1690.t2.intron10;Parent=g1690.t2
HiC_scaffold_1	gmst	intron	186603629	186613845	381.978096	-	0	ID=g1690.t1.intron10;Parent=g1690.t1
HiC_scaffold_1	gmst	CDS	186613846	186614028	368.640345	-	2	ID=g1690.t2.CDS11;Parent=g1690.t2
HiC_scaffold_1	gmst	exon	186613846	186614028	368.640345	-	2	ID=g1690.t2.exon11;Parent=g1690.t2
HiC_scaffold_1	gmst	CDS	186613846	186614028	381.978096	-	2	ID=g1690.t1.CDS11;Parent=g1690.t1
HiC_scaffold_1	gmst	exon	186613846	186614028	381.978096	-	2	ID=g1690.t1.exon11;Parent=g1690.t1
HiC_scaffold_1	gmst	intron	186614029	186623810	368.640345	-	0	ID=g1690.t2.intron11;Parent=g1690.t2
HiC_scaffold_1	gmst	intron	186614029	186623810	381.978096	-	0	ID=g1690.t1.intron11;Parent=g1690.t1
HiC_scaffold_1	gmst	CDS	186623811	186623982	368.640345	-	0	ID=g1690.t2.CDS12;Parent=g1690.t2
HiC_scaffold_1	gmst	exon	186623811	186623982	368.640345	-	0	ID=g1690.t2.exon12;Parent=g1690.t2
HiC_scaffold_1	gmst	CDS	186623811	186623982	381.978096	-	0	ID=g1690.t1.CDS12;Parent=g1690.t1
HiC_scaffold_1	gmst	exon	186623811	186623982	381.978096	-	0	ID=g1690.t1.exon12;Parent=g1690.t1
HiC_scaffold_1	gmst	intron	186623983	186626245	368.640345	-	0	ID=g1690.t2.intron12;Parent=g1690.t2
HiC_scaffold_1	gmst	intron	186623983	186626245	381.978096	-	0	ID=g1690.t1.intron12;Parent=g1690.t1
HiC_scaffold_1	gmst	CDS	186626246	186626370	368.640345	-	2	ID=g1690.t2.CDS13;Parent=g1690.t2
HiC_scaffold_1	gmst	exon	186626246	186626370	368.640345	-	2	ID=g1690.t2.exon13;Parent=g1690.t2
HiC_scaffold_1	gmst	CDS	186626246	186626370	381.978096	-	2	ID=g1690.t1.CDS13;Parent=g1690.t1
HiC_scaffold_1	gmst	exon	186626246	186626370	381.978096	-	2	ID=g1690.t1.exon13;Parent=g1690.t1
HiC_scaffold_1	gmst	intron	186626371	186629473	368.640345	-	0	ID=g1690.t2.intron13;Parent=g1690.t2
HiC_scaffold_1	gmst	intron	186626371	186629473	381.978096	-	0	ID=g1690.t1.intron13;Parent=g1690.t1
HiC_scaffold_1	gmst	CDS	186629474	186629705	368.640345	-	0	ID=g1690.t2.CDS14;Parent=g1690.t2
HiC_scaffold_1	gmst	exon	186629474	186629705	368.640345	-	0	ID=g1690.t2.exon14;Parent=g1690.t2
HiC_scaffold_1	gmst	CDS	186629474	186629705	381.978096	-	0	ID=g1690.t1.CDS14;Parent=g1690.t1
HiC_scaffold_1	gmst	exon	186629474	186629705	381.978096	-	0	ID=g1690.t1.exon14;Parent=g1690.t1
HiC_scaffold_1	gmst	intron	186629706	186637441	368.640345	-	0	ID=g1690.t2.intron14;Parent=g1690.t2
HiC_scaffold_1	gmst	intron	186629706	186637441	381.978096	-	0	ID=g1690.t1.intron14;Parent=g1690.t1
HiC_scaffold_1	gmst	CDS	186637442	186637563	368.640345	-	2	ID=g1690.t2.CDS15;Parent=g1690.t2
HiC_scaffold_1	gmst	exon	186637442	186637563	368.640345	-	2	ID=g1690.t2.exon15;Parent=g1690.t2
HiC_scaffold_1	gmst	CDS	186637442	186637563	381.978096	-	2	ID=g1690.t1.CDS15;Parent=g1690.t1
HiC_scaffold_1	gmst	exon	186637442	186637563	381.978096	-	2	ID=g1690.t1.exon15;Parent=g1690.t1
HiC_scaffold_1	gmst	intron	186637564	186641999	368.640345	-	0	ID=g1690.t2.intron15;Parent=g1690.t2
HiC_scaffold_1	gmst	intron	186637564	186641999	381.978096	-	0	ID=g1690.t1.intron15;Parent=g1690.t1
HiC_scaffold_1	gmst	CDS	186642000	186642166	368.640345	-	1	ID=g1690.t2.CDS16;Parent=g1690.t2
HiC_scaffold_1	gmst	exon	186642000	186642166	368.640345	-	1	ID=g1690.t2.exon16;Parent=g1690.t2
HiC_scaffold_1	gmst	CDS	186642000	186642166	381.978096	-	1	ID=g1690.t1.CDS16;Parent=g1690.t1
HiC_scaffold_1	gmst	exon	186642000	186642166	381.978096	-	1	ID=g1690.t1.exon16;Parent=g1690.t1
HiC_scaffold_1	gmst	intron	186642167	186643786	368.640345	-	0	ID=g1690.t2.intron16;Parent=g1690.t2
HiC_scaffold_1	gmst	intron	186642167	186643786	381.978096	-	0	ID=g1690.t1.intron16;Parent=g1690.t1
HiC_scaffold_1	gmst	CDS	186643787	186643949	368.640345	-	2	ID=g1690.t2.CDS17;Parent=g1690.t2
HiC_scaffold_1	gmst	exon	186643787	186643949	368.640345	-	2	ID=g1690.t2.exon17;Parent=g1690.t2
HiC_scaffold_1	gmst	CDS	186643787	186643949	381.978096	-	2	ID=g1690.t1.CDS17;Parent=g1690.t1
HiC_scaffold_1	gmst	exon	186643787	186643949	381.978096	-	2	ID=g1690.t1.exon17;Parent=g1690.t1
HiC_scaffold_1	gmst	intron	186643950	186644396	368.640345	-	0	ID=g1690.t2.intron17;Parent=g1690.t2
HiC_scaffold_1	gmst	intron	186643950	186644396	381.978096	-	0	ID=g1690.t1.intron17;Parent=g1690.t1
HiC_scaffold_1	gmst	CDS	186644397	186644478	368.640345	-	0	ID=g1690.t2.CDS18;Parent=g1690.t2
HiC_scaffold_1	gmst	exon	186644397	186644478	368.640345	-	0	ID=g1690.t2.exon18;Parent=g1690.t2
HiC_scaffold_1	gmst	CDS	186644397	186644478	381.978096	-	0	ID=g1690.t1.CDS18;Parent=g1690.t1
HiC_scaffold_1	gmst	exon	186644397	186644478	381.978096	-	0	ID=g1690.t1.exon18;Parent=g1690.t1
HiC_scaffold_1	gmst	intron	186644479	186648726	368.640345	-	0	ID=g1690.t2.intron18;Parent=g1690.t2
HiC_scaffold_1	gmst	intron	186644479	186648726	381.978096	-	0	ID=g1690.t1.intron18;Parent=g1690.t1
HiC_scaffold_1	gmst	CDS	186648727	186648932	368.640345	-	2	ID=g1690.t2.CDS19;Parent=g1690.t2
HiC_scaffold_1	gmst	exon	186648727	186648932	368.640345	-	2	ID=g1690.t2.exon19;Parent=g1690.t2
HiC_scaffold_1	gmst	CDS	186648727	186648932	381.978096	-	2	ID=g1690.t1.CDS19;Parent=g1690.t1
HiC_scaffold_1	gmst	exon	186648727	186648932	381.978096	-	2	ID=g1690.t1.exon19;Parent=g1690.t1
HiC_scaffold_1	gmst	intron	186648933	186653492	368.640345	-	0	ID=g1690.t2.intron19;Parent=g1690.t2
HiC_scaffold_1	gmst	intron	186648933	186653492	381.978096	-	0	ID=g1690.t1.intron19;Parent=g1690.t1
HiC_scaffold_1	gmst	CDS	186653493	186653664	368.640345	-	0	ID=g1690.t2.CDS20;Parent=g1690.t2
HiC_scaffold_1	gmst	exon	186653493	186653664	368.640345	-	0	ID=g1690.t2.exon20;Parent=g1690.t2
HiC_scaffold_1	gmst	CDS	186653493	186653664	381.978096	-	0	ID=g1690.t1.CDS20;Parent=g1690.t1
HiC_scaffold_1	gmst	exon	186653493	186653664	381.978096	-	0	ID=g1690.t1.exon20;Parent=g1690.t1
HiC_scaffold_1	gmst	intron	186653665	186658014	368.640345	-	0	ID=g1690.t2.intron20;Parent=g1690.t2
HiC_scaffold_1	gmst	intron	186653665	186658014	381.978096	-	0	ID=g1690.t1.intron20;Parent=g1690.t1
HiC_scaffold_1	gmst	CDS	186658015	186658139	368.640345	-	2	ID=g1690.t2.CDS21;Parent=g1690.t2
HiC_scaffold_1	gmst	exon	186658015	186658139	368.640345	-	2	ID=g1690.t2.exon21;Parent=g1690.t2
HiC_scaffold_1	gmst	CDS	186658015	186658139	381.978096	-	2	ID=g1690.t1.CDS21;Parent=g1690.t1
HiC_scaffold_1	gmst	exon	186658015	186658139	381.978096	-	2	ID=g1690.t1.exon21;Parent=g1690.t1
HiC_scaffold_1	gmst	intron	186658140	186680252	368.640345	-	0	ID=g1690.t2.intron21;Parent=g1690.t2
HiC_scaffold_1	gmst	intron	186658140	186680252	381.978096	-	0	ID=g1690.t1.intron21;Parent=g1690.t1
HiC_scaffold_1	gmst	CDS	186680253	186680380	368.640345	-	1	ID=g1690.t2.CDS22;Parent=g1690.t2
HiC_scaffold_1	gmst	exon	186680253	186680380	368.640345	-	1	ID=g1690.t2.exon22;Parent=g1690.t2
HiC_scaffold_1	gmst	CDS	186680253	186680380	381.978096	-	1	ID=g1690.t1.CDS22;Parent=g1690.t1
HiC_scaffold_1	gmst	exon	186680253	186680380	381.978096	-	1	ID=g1690.t1.exon22;Parent=g1690.t1
HiC_scaffold_1	gmst	intron	186680381	186710108	368.640345	-	0	ID=g1690.t2.intron22;Parent=g1690.t2
HiC_scaffold_1	gmst	intron	186680381	186710108	381.978096	-	0	ID=g1690.t1.intron22;Parent=g1690.t1
HiC_scaffold_1	gmst	CDS	186710109	186710247	368.640345	-	2	ID=g1690.t2.CDS23;Parent=g1690.t2
HiC_scaffold_1	gmst	exon	186710109	186710247	368.640345	-	2	ID=g1690.t2.exon23;Parent=g1690.t2
HiC_scaffold_1	gmst	CDS	186710109	186710247	381.978096	-	2	ID=g1690.t1.CDS23;Parent=g1690.t1
HiC_scaffold_1	gmst	exon	186710109	186710247	381.978096	-	2	ID=g1690.t1.exon23;Parent=g1690.t1
HiC_scaffold_1	gmst	intron	186710248	186722760	368.640345	-	0	ID=g1690.t2.intron23;Parent=g1690.t2
HiC_scaffold_1	gmst	intron	186710248	186722760	381.978096	-	0	ID=g1690.t1.intron23;Parent=g1690.t1
HiC_scaffold_1	gmst	CDS	186722761	186722881	368.640345	-	0	ID=g1690.t2.CDS24;Parent=g1690.t2
HiC_scaffold_1	gmst	exon	186722761	186722881	368.640345	-	0	ID=g1690.t2.exon24;Parent=g1690.t2
HiC_scaffold_1	gmst	CDS	186722761	186722881	381.978096	-	0	ID=g1690.t1.CDS24;Parent=g1690.t1
HiC_scaffold_1	gmst	exon	186722761	186722881	381.978096	-	0	ID=g1690.t1.exon24;Parent=g1690.t1
HiC_scaffold_1	gmst	intron	186722882	186725676	368.640345	-	0	ID=g1690.t2.intron24;Parent=g1690.t2
HiC_scaffold_1	gmst	intron	186722882	186725676	381.978096	-	0	ID=g1690.t1.intron24;Parent=g1690.t1
HiC_scaffold_1	gmst	CDS	186725677	186725834	368.640345	-	2	ID=g1690.t2.CDS25;Parent=g1690.t2
HiC_scaffold_1	gmst	exon	186725677	186725834	368.640345	-	2	ID=g1690.t2.exon25;Parent=g1690.t2
HiC_scaffold_1	gmst	CDS	186725677	186725834	381.978096	-	2	ID=g1690.t1.CDS25;Parent=g1690.t1
HiC_scaffold_1	gmst	exon	186725677	186725834	381.978096	-	2	ID=g1690.t1.exon25;Parent=g1690.t1
HiC_scaffold_1	gmst	intron	186725835	187071070	368.640345	-	0	ID=g1690.t2.intron25;Parent=g1690.t2
HiC_scaffold_1	gmst	intron	186725835	187071070	381.978096	-	0	ID=g1690.t1.intron25;Parent=g1690.t1
HiC_scaffold_1	gmst	CDS	187071071	187071397	368.640345	-	2	ID=g1690.t2.CDS26;Parent=g1690.t2
HiC_scaffold_1	gmst	exon	187071071	187071397	368.640345	-	2	ID=g1690.t2.exon26;Parent=g1690.t2
HiC_scaffold_1	gmst	CDS	187071071	187071397	381.978096	-	2	ID=g1690.t1.CDS26;Parent=g1690.t1
HiC_scaffold_1	gmst	exon	187071071	187071397	381.978096	-	2	ID=g1690.t1.exon26;Parent=g1690.t1
HiC_scaffold_1	gmst	intron	187071398	187134261	368.640345	-	0	ID=g1690.t2.intron26;Parent=g1690.t2
HiC_scaffold_1	gmst	intron	187071398	187134261	381.978096	-	0	ID=g1690.t1.intron26;Parent=g1690.t1
HiC_scaffold_1	gmst	CDS	187134262	187134322	368.640345	-	0	ID=g1690.t2.CDS27;Parent=g1690.t2
HiC_scaffold_1	gmst	exon	187134262	187134322	368.640345	-	0	ID=g1690.t2.exon27;Parent=g1690.t2
HiC_scaffold_1	gmst	CDS	187134262	187134322	381.978096	-	0	ID=g1690.t1.CDS27;Parent=g1690.t1
HiC_scaffold_1	gmst	exon	187134262	187134322	381.978096	-	0	ID=g1690.t1.exon27;Parent=g1690.t1
HiC_scaffold_1	gmst	start_codon	187134320	187134322	368.640345	-	0	ID=g1690.t2.start1;Parent=g1690.t2
HiC_scaffold_1	gmst	start_codon	187134320	187134322	381.978096	-	0	ID=g1690.t1.start1;Parent=g1690.t1
HiC_scaffold_1	GeneMark.hmm3	stop_codon	187141049	187141051	.	-	0	ID=g1691.t1.stop1;Parent=g1691.t1
HiC_scaffold_1	GeneMark.hmm3	CDS	187141049	187141137	.	-	2	ID=g1691.t1.CDS1;Parent=g1691.t1
HiC_scaffold_1	GeneMark.hmm3	exon	187141049	187141137	.	-	2	ID=g1691.t1.exon1;Parent=g1691.t1
HiC_scaffold_1	GeneMark.hmm3	gene	187141049	187142731	.	-	.	ID=g1691
HiC_scaffold_1	GeneMark.hmm3	mRNA	187141049	187142731	.	-	.	ID=g1691.t1;Parent=g1691
HiC_scaffold_1	GeneMark.hmm3	intron	187141138	187142712	.	-	1	ID=g1691.t1.intron1;Parent=g1691.t1
HiC_scaffold_1	GeneMark.hmm3	CDS	187142713	187142731	.	-	0	ID=g1691.t1.CDS2;Parent=g1691.t1
HiC_scaffold_1	GeneMark.hmm3	exon	187142713	187142731	.	-	0	ID=g1691.t1.exon2;Parent=g1691.t1
HiC_scaffold_1	GeneMark.hmm3	start_codon	187142729	187142731	.	-	0	ID=g1691.t1.start1;Parent=g1691.t1
HiC_scaffold_1	AUGUSTUS	stop_codon	188295445	188295447	.	-	0	ID=g1692.t1.stop1;Parent=g1692.t1
HiC_scaffold_1	AUGUSTUS	gene	188295445	188295873	.	-	.	ID=g1692
HiC_scaffold_1	AUGUSTUS	exon	188295445	188295873	.	-	.	ID=g1692.t1.exon1;Parent=g1692.t1
HiC_scaffold_1	AUGUSTUS	mRNA	188295445	188295873	1.0	-	.	ID=g1692.t1;Parent=g1692;em_target=9668.ENSMPUP00000001582;em_score=115.1;em_evalue=1e-35;em_tcov=.;em_OGs=KOG1692@1|root,KOG1692@2759|Eukaryota,38HZS@33154|Opisthokonta,3BDBC@33208|Metazoa,3CV3N@33213|Bilateria,47Z3D@7711|Chordata,48VMB@7742|Vertebrata,3J2RT@40674|Mammalia,3EIFF@33554|Carnivora;em_COG_cat=U;em_desc=trafficking protein 2;em_max_annot_lvl=33208|Metazoa;em_Preferred_name=TMED2;em_GOs=GO:0000003,GO:0000139,GO:0000578,GO:0001568,GO:0001701,GO:0001756,GO:0001838,GO:0001841,GO:0001843,GO:0001890,GO:0001892,GO:0001893,GO:0001944,GO:0001947,GO:0002009,GO:0002790,GO:0003002,GO:0003006,GO:0003007,GO:0003143,GO:0003674,GO:0005215,GO:0005575,GO:0005622,GO:0005623,GO:0005737,GO:0005783,GO:0005789,GO:0005793,GO:0005794,GO:0005798,GO:0006810,GO:0006886,GO:0006888,GO:0006890,GO:0006900,GO:0006901,GO:0006903,GO:0006996,GO:0007030,GO:0007154,GO:0007267,GO:0007275,GO:0007368,GO:0007389,GO:0007399,GO:0007444,GO:0007507,GO:0007565,GO:0008104,GO:0008150,GO:0008565,GO:0008593,GO:0009306,GO:0009653,GO:0009790,GO:0009792,GO:0009798,GO:0009799,GO:0009855,GO:0009880,GO:0009887,GO:0009888,GO:0009893,GO:0009948,GO:0009952,GO:0009966,GO:0009987,GO:0010256,GO:0010468,GO:0010604,GO:0010628,GO:0010646,GO:0012505,GO:0012506,GO:0012507,GO:0014020,GO:0015031,GO:0015833,GO:0016020,GO:0016021,GO:0016043,GO:0016050,GO:0016192,GO:0016331,GO:0019222,GO:0021915,GO:0022414,GO:0022607,GO:0023051,GO:0023052,GO:0023061,GO:0030133,GO:0030134,GO:0030135,GO:0030137,GO:0030141,GO:0030658,GO:0030659,GO:0030660,GO:0030662,GO:0030667,GO:0031090,GO:0031224,GO:0031410,GO:0031982,GO:0031984,GO:0032501,GO:0032502,GO:0032504,GO:0032525,GO:0032940,GO:0033036,GO:0033116,GO:0034260,GO:0034613,GO:0034622,GO:0035050,GO:0035148,GO:0035220,GO:0035239,GO:0035264,GO:0035282,GO:0035295,GO:0035459,GO:0035964,GO:0036342,GO:0040007,GO:0042175,GO:0042588,GO:0042589,GO:0042886,GO:0043009,GO:0043086,GO:0043087,GO:0043226,GO:0043227,GO:0043229,GO:0043231,GO:0043933,GO:0044085,GO:0044092,GO:0044422,GO:0044424,GO:0044425,GO:0044431,GO:0044432,GO:0044433,GO:0044444,GO:0044446,GO:0044464,GO:0044703,GO:0044706,GO:0045184,GO:0046662,GO:0046903,GO:0046907,GO:0048042,GO:0048193,GO:0048194,GO:0048199,GO:0048200,GO:0048205,GO:0048207,GO:0048208,GO:0048513,GO:0048518,GO:0048519,GO:0048562,GO:0048568,GO:0048583,GO:0048589,GO:0048598,GO:0048608,GO:0048609,GO:0048646,GO:0048729,GO:0048731,GO:0048856,GO:0050789,GO:0050790,GO:0050794,GO:0050795,GO:0051179,GO:0051234,GO:0051239,GO:0051336,GO:0051346,GO:0051640,GO:0051641,GO:0051648,GO:0051649,GO:0051650,GO:0051656,GO:0051704,GO:0060135,GO:0060255,GO:0060429,GO:0060562,GO:0060606,GO:0060674,GO:0060711,GO:0060716,GO:0061024,GO:0061053,GO:0061355,GO:0061371,GO:0061458,GO:0065003,GO:0065007,GO:0065009,GO:0070727,GO:0071702,GO:0071705,GO:0071840,GO:0072175,GO:0072358,GO:0072359,GO:0072657,GO:0072659,GO:0090114,GO:0097708,GO:0098588,GO:0098791,GO:0098805,GO:0098827,GO:0099503,GO:0198738,GO:1990778,GO:2000241;em_KEGG_ko=ko:K20347;em_BRITE=ko00000,ko02000,ko04131;em_KEGG_TC=9.B.188.1.2;em_PFAMs=EMP24_GP25L
HiC_scaffold_1	AUGUSTUS	CDS	188295445	188295873	1.0	-	0	ID=g1692.t1.CDS1;Parent=g1692.t1
HiC_scaffold_1	AUGUSTUS	start_codon	188295871	188295873	.	-	0	ID=g1692.t1.start1;Parent=g1692.t1
HiC_scaffold_1	AUGUSTUS	start_codon	188379185	188379187	.	+	0	ID=g1693.t1.start1;Parent=g1693.t1
HiC_scaffold_1	GeneMark.hmm3	start_codon	188379185	188379187	.	+	0	ID=g1693.t2.start1;Parent=g1693.t2
HiC_scaffold_1	AUGUSTUS	exon	188379185	188379280	.	+	.	ID=g1693.t1.exon1;Parent=g1693.t1
HiC_scaffold_1	AUGUSTUS	CDS	188379185	188379280	1.0	+	0	ID=g1693.t1.CDS1;Parent=g1693.t1
HiC_scaffold_1	GeneMark.hmm3	mRNA	188379185	188379406	.	+	.	ID=g1693.t2;Parent=g1693;em_target=10116.ENSRNOP00000046624;em_score=56.5;em_evalue=9.8e-18;em_tcov=.;em_OGs=KOG4454@1|root,2RYIT@2759|Eukaryota,3A0N6@33154|Opisthokonta,3BQ1R@33208|Metazoa,3D1C9@33213|Bilateria,483YC@7711|Chordata,49977@7742|Vertebrata,3J4SW@40674|Mammalia,35JQF@314146|Euarchontoglires,4PY1D@9989|Rodentia;em_COG_cat=A;em_desc=Splicing regulator RBM11;em_max_annot_lvl=33208|Metazoa;em_Preferred_name=RBM11;em_PFAMs=RRM_1;em_GOs=GO:0000381,GO:0003674,GO:0003676,GO:0003723,GO:0003727,GO:0005488,GO:0005515,GO:0005575,GO:0005622,GO:0005623,GO:0005634,GO:0005654,GO:0006950,GO:0006979,GO:0008150,GO:0008187,GO:0008266,GO:0009987,GO:0010468,GO:0016604,GO:0016607,GO:0019219,GO:0019222,GO:0031323,GO:0031974,GO:0031981,GO:0033554,GO:0034599,GO:0042221,GO:0042802,GO:0042803,GO:0043226,GO:0043227,GO:0043229,GO:0043231,GO:0043233,GO:0043484,GO:0044422,GO:0044424,GO:0044428,GO:0044446,GO:0044451,GO:0044464,GO:0046983,GO:0048024,GO:0050684,GO:0050789,GO:0050794,GO:0050896,GO:0051171,GO:0051252,GO:0051716,GO:0060255,GO:0065007,GO:0070013,GO:0070887,GO:0080090,GO:0097159,GO:1901363,GO:1903311
HiC_scaffold_1	GeneMark.hmm3	CDS	188379185	188379406	.	+	0	ID=g1693.t2.CDS1;Parent=g1693.t2
HiC_scaffold_1	GeneMark.hmm3	exon	188379185	188379406	.	+	0	ID=g1693.t2.exon1;Parent=g1693.t2
HiC_scaffold_1	AUGUSTUS	gene	188379185	188390565	.	+	.	ID=g1693
HiC_scaffold_1	AUGUSTUS	mRNA	188379185	188390565	1.0	+	.	ID=g1693.t1;Parent=g1693;em_target=9606.ENSP00000383421;em_score=537.8;em_evalue=8e-165;em_tcov=.;em_OGs=KOG4454@1|root,2RYIT@2759|Eukaryota,3A0N6@33154|Opisthokonta,3BQ1R@33208|Metazoa,3D1C9@33213|Bilateria,483YC@7711|Chordata,49977@7742|Vertebrata,3J4SW@40674|Mammalia,35JQF@314146|Euarchontoglires,4MBCE@9443|Primates,4N4QJ@9604|Hominidae;em_COG_cat=A;em_desc=RNA recognition motif;em_max_annot_lvl=33208|Metazoa;em_Preferred_name=RBM11;em_PFAMs=RRM_1;em_GOs=GO:0000381,GO:0003674,GO:0003676,GO:0003723,GO:0003727,GO:0005488,GO:0005515,GO:0005575,GO:0005622,GO:0005623,GO:0005634,GO:0005654,GO:0006950,GO:0006979,GO:0008150,GO:0008187,GO:0008266,GO:0009987,GO:0010468,GO:0016604,GO:0016607,GO:0019219,GO:0019222,GO:0031323,GO:0031974,GO:0031981,GO:0033554,GO:0034599,GO:0042221,GO:0042802,GO:0042803,GO:0043226,GO:0043227,GO:0043229,GO:0043231,GO:0043233,GO:0043484,GO:0044422,GO:0044424,GO:0044428,GO:0044446,GO:0044451,GO:0044464,GO:0046983,GO:0048024,GO:0050684,GO:0050789,GO:0050794,GO:0050896,GO:0051171,GO:0051252,GO:0051716,GO:0060255,GO:0065007,GO:0070013,GO:0070887,GO:0080090,GO:0097159,GO:1901363,GO:1903311
HiC_scaffold_1	AUGUSTUS	intron	188379281	188383069	1.0	+	.	ID=g1693.t1.intron1;Parent=g1693.t1
HiC_scaffold_1	GeneMark.hmm3	stop_codon	188379404	188379406	.	+	0	ID=g1693.t2.stop1;Parent=g1693.t2
HiC_scaffold_1	AUGUSTUS	exon	188383070	188383232	.	+	.	ID=g1693.t1.exon2;Parent=g1693.t1
HiC_scaffold_1	AUGUSTUS	CDS	188383070	188383232	1.0	+	0	ID=g1693.t1.CDS2;Parent=g1693.t1
HiC_scaffold_1	AUGUSTUS	intron	188383233	188384535	1.0	+	.	ID=g1693.t1.intron2;Parent=g1693.t1
HiC_scaffold_1	AUGUSTUS	exon	188384536	188384608	.	+	.	ID=g1693.t1.exon3;Parent=g1693.t1
HiC_scaffold_1	AUGUSTUS	CDS	188384536	188384608	1.0	+	2	ID=g1693.t1.CDS3;Parent=g1693.t1
HiC_scaffold_1	AUGUSTUS	intron	188384609	188388634	1.0	+	.	ID=g1693.t1.intron3;Parent=g1693.t1
HiC_scaffold_1	AUGUSTUS	exon	188388635	188388731	.	+	.	ID=g1693.t1.exon4;Parent=g1693.t1
HiC_scaffold_1	AUGUSTUS	CDS	188388635	188388731	1.0	+	1	ID=g1693.t1.CDS4;Parent=g1693.t1
HiC_scaffold_1	AUGUSTUS	intron	188388732	188390277	1.0	+	.	ID=g1693.t1.intron4;Parent=g1693.t1
HiC_scaffold_1	gmst	start_codon	188390257	188390259	25.524155	+	0	ID=g1693.t3.start1;Parent=g1693.t3
HiC_scaffold_1	gmst	mRNA	188390257	188390565	.	+	.	ID=g1693.t3;Parent=g1693;em_target=9597.XP_008970789.1;em_score=229.9;em_evalue=1e-71;em_tcov=.;em_OGs=KOG4454@1|root,2RYIT@2759|Eukaryota,3A0N6@33154|Opisthokonta,3BQ1R@33208|Metazoa,3D1C9@33213|Bilateria,483YC@7711|Chordata,49977@7742|Vertebrata,3J4SW@40674|Mammalia,35JQF@314146|Euarchontoglires,4MBCE@9443|Primates,4N4QJ@9604|Hominidae;em_COG_cat=A;em_desc=RNA recognition motif;em_max_annot_lvl=33208|Metazoa;em_Preferred_name=RBM11;em_PFAMs=RRM_1;em_GOs=GO:0000381,GO:0003674,GO:0003676,GO:0003723,GO:0003727,GO:0005488,GO:0005515,GO:0005575,GO:0005622,GO:0005623,GO:0005634,GO:0005654,GO:0006950,GO:0006979,GO:0008150,GO:0008187,GO:0008266,GO:0009987,GO:0010468,GO:0016604,GO:0016607,GO:0019219,GO:0019222,GO:0031323,GO:0031974,GO:0031981,GO:0033554,GO:0034599,GO:0042221,GO:0042802,GO:0042803,GO:0043226,GO:0043227,GO:0043229,GO:0043231,GO:0043233,GO:0043484,GO:0044422,GO:0044424,GO:0044428,GO:0044446,GO:0044451,GO:0044464,GO:0046983,GO:0048024,GO:0050684,GO:0050789,GO:0050794,GO:0050896,GO:0051171,GO:0051252,GO:0051716,GO:0060255,GO:0065007,GO:0070013,GO:0070887,GO:0080090,GO:0097159,GO:1901363,GO:1903311
HiC_scaffold_1	gmst	CDS	188390257	188390565	25.524155	+	0	ID=g1693.t3.CDS1;Parent=g1693.t3
HiC_scaffold_1	gmst	exon	188390257	188390565	25.524155	+	0	ID=g1693.t3.exon1;Parent=g1693.t3
HiC_scaffold_1	AUGUSTUS	exon	188390278	188390565	.	+	.	ID=g1693.t1.exon5;Parent=g1693.t1
HiC_scaffold_1	AUGUSTUS	CDS	188390278	188390565	1.0	+	0	ID=g1693.t1.CDS5;Parent=g1693.t1
HiC_scaffold_1	AUGUSTUS	stop_codon	188390563	188390565	.	+	0	ID=g1693.t1.stop1;Parent=g1693.t1
HiC_scaffold_1	gmst	stop_codon	188390563	188390565	25.524155	+	0	ID=g1693.t3.stop1;Parent=g1693.t3
HiC_scaffold_1	AUGUSTUS	start_codon	188437541	188437543	.	+	0	ID=g1694.t1.start1;Parent=g1694.t1
HiC_scaffold_1	AUGUSTUS	exon	188437541	188437612	.	+	.	ID=g1694.t1.exon1;Parent=g1694.t1
HiC_scaffold_1	AUGUSTUS	CDS	188437541	188437612	1.0	+	0	ID=g1694.t1.CDS1;Parent=g1694.t1
HiC_scaffold_1	AUGUSTUS	gene	188437541	188528424	.	+	.	ID=g1694
HiC_scaffold_1	AUGUSTUS	mRNA	188437541	188528424	1.0	+	.	ID=g1694.t1;Parent=g1694;em_target=29073.XP_008699960.1;em_score=2785.9;em_evalue=0.0;em_tcov=.;em_OGs=COG1132@1|root,KOG0054@2759|Eukaryota,39W0S@33154|Opisthokonta,3BFAA@33208|Metazoa,3CWVR@33213|Bilateria,48AH6@7711|Chordata,499FM@7742|Vertebrata,3JE6J@40674|Mammalia,3EIEA@33554|Carnivora;em_COG_cat=Q;em_desc=ABC transporter transmembrane region;em_max_annot_lvl=33208|Metazoa;em_KEGG_ko=ko:K05670;em_KEGG_Pathway=ko02010,map02010;em_BRITE=ko00000,ko00001,ko02000;em_KEGG_TC=3.A.1.208;em_PFAMs=ABC_membrane,ABC_tran;em_Preferred_name=ABCC13
HiC_scaffold_1	AUGUSTUS	intron	188437613	188442957	1.0	+	.	ID=g1694.t1.intron1;Parent=g1694.t1
HiC_scaffold_1	AUGUSTUS	exon	188442958	188443019	.	+	.	ID=g1694.t1.exon2;Parent=g1694.t1
HiC_scaffold_1	AUGUSTUS	CDS	188442958	188443019	1.0	+	0	ID=g1694.t1.CDS2;Parent=g1694.t1
HiC_scaffold_1	AUGUSTUS	intron	188443020	188450099	1.0	+	.	ID=g1694.t1.intron2;Parent=g1694.t1
HiC_scaffold_1	AUGUSTUS	exon	188450100	188450247	.	+	.	ID=g1694.t1.exon3;Parent=g1694.t1
HiC_scaffold_1	AUGUSTUS	CDS	188450100	188450247	1.0	+	1	ID=g1694.t1.CDS3;Parent=g1694.t1
HiC_scaffold_1	AUGUSTUS	intron	188450248	188450986	1.0	+	.	ID=g1694.t1.intron3;Parent=g1694.t1
HiC_scaffold_1	AUGUSTUS	exon	188450987	188451129	.	+	.	ID=g1694.t1.exon4;Parent=g1694.t1
HiC_scaffold_1	AUGUSTUS	CDS	188450987	188451129	1.0	+	0	ID=g1694.t1.CDS4;Parent=g1694.t1
HiC_scaffold_1	AUGUSTUS	intron	188451130	188458634	1.0	+	.	ID=g1694.t1.intron4;Parent=g1694.t1
HiC_scaffold_1	AUGUSTUS	exon	188458635	188458812	.	+	.	ID=g1694.t1.exon5;Parent=g1694.t1
HiC_scaffold_1	AUGUSTUS	CDS	188458635	188458812	1.0	+	1	ID=g1694.t1.CDS5;Parent=g1694.t1
HiC_scaffold_1	AUGUSTUS	intron	188458813	188469622	1.0	+	.	ID=g1694.t1.intron5;Parent=g1694.t1
HiC_scaffold_1	AUGUSTUS	exon	188469623	188469877	.	+	.	ID=g1694.t1.exon6;Parent=g1694.t1
HiC_scaffold_1	AUGUSTUS	CDS	188469623	188469877	1.0	+	0	ID=g1694.t1.CDS6;Parent=g1694.t1
HiC_scaffold_1	AUGUSTUS	intron	188469878	188472325	1.0	+	.	ID=g1694.t1.intron6;Parent=g1694.t1
HiC_scaffold_1	AUGUSTUS	exon	188472326	188472391	.	+	.	ID=g1694.t1.exon7;Parent=g1694.t1
HiC_scaffold_1	AUGUSTUS	CDS	188472326	188472391	1.0	+	0	ID=g1694.t1.CDS7;Parent=g1694.t1
HiC_scaffold_1	AUGUSTUS	intron	188472392	188474420	1.0	+	.	ID=g1694.t1.intron7;Parent=g1694.t1
HiC_scaffold_1	AUGUSTUS	exon	188474421	188474558	.	+	.	ID=g1694.t1.exon8;Parent=g1694.t1
HiC_scaffold_1	AUGUSTUS	CDS	188474421	188474558	1.0	+	0	ID=g1694.t1.CDS8;Parent=g1694.t1
HiC_scaffold_1	AUGUSTUS	intron	188474559	188476160	1.0	+	.	ID=g1694.t1.intron8;Parent=g1694.t1
HiC_scaffold_1	AUGUSTUS	exon	188476161	188476307	.	+	.	ID=g1694.t1.exon9;Parent=g1694.t1
HiC_scaffold_1	AUGUSTUS	CDS	188476161	188476307	1.0	+	0	ID=g1694.t1.CDS9;Parent=g1694.t1
HiC_scaffold_1	AUGUSTUS	intron	188476308	188478318	1.0	+	.	ID=g1694.t1.intron9;Parent=g1694.t1
HiC_scaffold_1	AUGUSTUS	exon	188478319	188478403	.	+	.	ID=g1694.t1.exon10;Parent=g1694.t1
HiC_scaffold_1	AUGUSTUS	CDS	188478319	188478403	1.0	+	0	ID=g1694.t1.CDS10;Parent=g1694.t1
HiC_scaffold_1	AUGUSTUS	intron	188478404	188478496	1.0	+	.	ID=g1694.t1.intron10;Parent=g1694.t1
HiC_scaffold_1	AUGUSTUS	exon	188478497	188478563	.	+	.	ID=g1694.t1.exon11;Parent=g1694.t1
HiC_scaffold_1	AUGUSTUS	CDS	188478497	188478563	1.0	+	2	ID=g1694.t1.CDS11;Parent=g1694.t1
HiC_scaffold_1	AUGUSTUS	intron	188478564	188479163	1.0	+	.	ID=g1694.t1.intron11;Parent=g1694.t1
HiC_scaffold_1	AUGUSTUS	exon	188479164	188479290	.	+	.	ID=g1694.t1.exon12;Parent=g1694.t1
HiC_scaffold_1	AUGUSTUS	CDS	188479164	188479290	1.0	+	1	ID=g1694.t1.CDS12;Parent=g1694.t1
HiC_scaffold_1	AUGUSTUS	intron	188479291	188483514	1.0	+	.	ID=g1694.t1.intron12;Parent=g1694.t1
HiC_scaffold_1	AUGUSTUS	exon	188483515	188483691	.	+	.	ID=g1694.t1.exon13;Parent=g1694.t1
HiC_scaffold_1	AUGUSTUS	CDS	188483515	188483691	1.0	+	0	ID=g1694.t1.CDS13;Parent=g1694.t1
HiC_scaffold_1	AUGUSTUS	intron	188483692	188486699	1.0	+	.	ID=g1694.t1.intron13;Parent=g1694.t1
HiC_scaffold_1	AUGUSTUS	exon	188486700	188486867	.	+	.	ID=g1694.t1.exon14;Parent=g1694.t1
HiC_scaffold_1	AUGUSTUS	CDS	188486700	188486867	1.0	+	0	ID=g1694.t1.CDS14;Parent=g1694.t1
HiC_scaffold_1	AUGUSTUS	intron	188486868	188488403	1.0	+	.	ID=g1694.t1.intron14;Parent=g1694.t1
HiC_scaffold_1	AUGUSTUS	exon	188488404	188488566	.	+	.	ID=g1694.t1.exon15;Parent=g1694.t1
HiC_scaffold_1	AUGUSTUS	CDS	188488404	188488566	1.0	+	0	ID=g1694.t1.CDS15;Parent=g1694.t1
HiC_scaffold_1	AUGUSTUS	intron	188488567	188494088	1.0	+	.	ID=g1694.t1.intron15;Parent=g1694.t1
HiC_scaffold_1	AUGUSTUS	exon	188494089	188494164	.	+	.	ID=g1694.t1.exon16;Parent=g1694.t1
HiC_scaffold_1	AUGUSTUS	CDS	188494089	188494164	1.0	+	2	ID=g1694.t1.CDS16;Parent=g1694.t1
HiC_scaffold_1	AUGUSTUS	intron	188494165	188501463	1.0	+	.	ID=g1694.t1.intron16;Parent=g1694.t1
HiC_scaffold_1	AUGUSTUS	exon	188501464	188501524	.	+	.	ID=g1694.t1.exon17;Parent=g1694.t1
HiC_scaffold_1	AUGUSTUS	CDS	188501464	188501524	1.0	+	1	ID=g1694.t1.CDS17;Parent=g1694.t1
HiC_scaffold_1	AUGUSTUS	intron	188501525	188502013	1.0	+	.	ID=g1694.t1.intron17;Parent=g1694.t1
HiC_scaffold_1	AUGUSTUS	exon	188502014	188502233	.	+	.	ID=g1694.t1.exon18;Parent=g1694.t1
HiC_scaffold_1	AUGUSTUS	CDS	188502014	188502233	1.0	+	0	ID=g1694.t1.CDS18;Parent=g1694.t1
HiC_scaffold_1	AUGUSTUS	intron	188502234	188511099	1.0	+	.	ID=g1694.t1.intron18;Parent=g1694.t1
HiC_scaffold_1	AUGUSTUS	exon	188511100	188511254	.	+	.	ID=g1694.t1.exon19;Parent=g1694.t1
HiC_scaffold_1	AUGUSTUS	CDS	188511100	188511254	1.0	+	2	ID=g1694.t1.CDS19;Parent=g1694.t1
HiC_scaffold_1	AUGUSTUS	intron	188511255	188513189	1.0	+	.	ID=g1694.t1.intron19;Parent=g1694.t1
HiC_scaffold_1	AUGUSTUS	exon	188513190	188513345	.	+	.	ID=g1694.t1.exon20;Parent=g1694.t1
HiC_scaffold_1	AUGUSTUS	CDS	188513190	188513345	1.0	+	0	ID=g1694.t1.CDS20;Parent=g1694.t1
HiC_scaffold_1	AUGUSTUS	intron	188513346	188516426	1.0	+	.	ID=g1694.t1.intron20;Parent=g1694.t1
HiC_scaffold_1	AUGUSTUS	exon	188516427	188516626	.	+	.	ID=g1694.t1.exon21;Parent=g1694.t1
HiC_scaffold_1	AUGUSTUS	CDS	188516427	188516626	1.0	+	0	ID=g1694.t1.CDS21;Parent=g1694.t1
HiC_scaffold_1	AUGUSTUS	intron	188516627	188518037	1.0	+	.	ID=g1694.t1.intron21;Parent=g1694.t1
HiC_scaffold_1	AUGUSTUS	exon	188518038	188518164	.	+	.	ID=g1694.t1.exon22;Parent=g1694.t1
HiC_scaffold_1	AUGUSTUS	CDS	188518038	188518164	1.0	+	1	ID=g1694.t1.CDS22;Parent=g1694.t1
HiC_scaffold_1	AUGUSTUS	intron	188518165	188519712	1.0	+	.	ID=g1694.t1.intron22;Parent=g1694.t1
HiC_scaffold_1	AUGUSTUS	exon	188519713	188519814	.	+	.	ID=g1694.t1.exon23;Parent=g1694.t1
HiC_scaffold_1	AUGUSTUS	CDS	188519713	188519814	1.0	+	0	ID=g1694.t1.CDS23;Parent=g1694.t1
HiC_scaffold_1	AUGUSTUS	intron	188519815	188522410	1.0	+	.	ID=g1694.t1.intron23;Parent=g1694.t1
HiC_scaffold_1	AUGUSTUS	exon	188522411	188522554	.	+	.	ID=g1694.t1.exon24;Parent=g1694.t1
HiC_scaffold_1	AUGUSTUS	CDS	188522411	188522554	1.0	+	0	ID=g1694.t1.CDS24;Parent=g1694.t1
HiC_scaffold_1	AUGUSTUS	intron	188522555	188525037	1.0	+	.	ID=g1694.t1.intron24;Parent=g1694.t1
HiC_scaffold_1	AUGUSTUS	exon	188525038	188525196	.	+	.	ID=g1694.t1.exon25;Parent=g1694.t1
HiC_scaffold_1	AUGUSTUS	CDS	188525038	188525196	1.0	+	0	ID=g1694.t1.CDS25;Parent=g1694.t1
HiC_scaffold_1	AUGUSTUS	intron	188525197	188526663	1.0	+	.	ID=g1694.t1.intron25;Parent=g1694.t1
HiC_scaffold_1	AUGUSTUS	exon	188526664	188526830	.	+	.	ID=g1694.t1.exon26;Parent=g1694.t1
HiC_scaffold_1	AUGUSTUS	CDS	188526664	188526830	1.0	+	0	ID=g1694.t1.CDS26;Parent=g1694.t1
HiC_scaffold_1	AUGUSTUS	intron	188526831	188527754	1.0	+	.	ID=g1694.t1.intron26;Parent=g1694.t1
HiC_scaffold_1	AUGUSTUS	exon	188527755	188527949	.	+	.	ID=g1694.t1.exon27;Parent=g1694.t1
HiC_scaffold_1	AUGUSTUS	CDS	188527755	188527949	1.0	+	1	ID=g1694.t1.CDS27;Parent=g1694.t1
HiC_scaffold_1	AUGUSTUS	intron	188527950	188528297	1.0	+	.	ID=g1694.t1.intron27;Parent=g1694.t1
HiC_scaffold_1	AUGUSTUS	exon	188528298	188528424	.	+	.	ID=g1694.t1.exon28;Parent=g1694.t1
HiC_scaffold_1	AUGUSTUS	CDS	188528298	188528424	1.0	+	1	ID=g1694.t1.CDS28;Parent=g1694.t1
HiC_scaffold_1	AUGUSTUS	stop_codon	188528422	188528424	.	+	0	ID=g1694.t1.stop1;Parent=g1694.t1
HiC_scaffold_1	AUGUSTUS	stop_codon	188539585	188539587	.	-	0	ID=g1695.t1.stop1;Parent=g1695.t1
HiC_scaffold_1	GeneMark.hmm3	stop_codon	188539585	188539587	.	-	0	ID=g1695.t2.stop1;Parent=g1695.t2
HiC_scaffold_1	AUGUSTUS	exon	188539585	188540252	.	-	.	ID=g1695.t1.exon1;Parent=g1695.t1
HiC_scaffold_1	GeneMark.hmm3	CDS	188539585	188540252	.	-	2	ID=g1695.t2.CDS1;Parent=g1695.t2
HiC_scaffold_1	GeneMark.hmm3	exon	188539585	188540252	.	-	2	ID=g1695.t2.exon1;Parent=g1695.t2
HiC_scaffold_1	AUGUSTUS	CDS	188539585	188540252	1.0	-	2	ID=g1695.t1.CDS1;Parent=g1695.t1
HiC_scaffold_1	AUGUSTUS	mRNA	188539585	188548347	1.0	-	.	ID=g1695.t1;Parent=g1695;em_target=9668.ENSMPUP00000010617;em_score=1026.2;em_evalue=0.0;em_tcov=.;em_OGs=COG0443@1|root,KOG0101@2759|Eukaryota,38BUV@33154|Opisthokonta,3BCAK@33208|Metazoa,3CR6B@33213|Bilateria,488G9@7711|Chordata,49001@7742|Vertebrata,3J76Q@40674|Mammalia,3ENFI@33554|Carnivora;em_COG_cat=O;em_desc=Heat shock protein 70kDa family, member 13;em_max_annot_lvl=33208|Metazoa;em_Preferred_name=HSPA13;em_KEGG_ko=ko:K09491;em_BRITE=ko00000,ko03110;em_KEGG_TC=1.A.33;em_PFAMs=HSP70;em_GOs=GO:0005575,GO:0005622,GO:0005623,GO:0005737,GO:0005783,GO:0006950,GO:0008150,GO:0010033,GO:0012505,GO:0035966,GO:0042221,GO:0043226,GO:0043227,GO:0043229,GO:0043231,GO:0044424,GO:0044444,GO:0044464,GO:0050896
HiC_scaffold_1	AUGUSTUS	gene	188539585	188549229	.	-	.	ID=g1695
HiC_scaffold_1	GeneMark.hmm3	mRNA	188539585	188549229	.	-	.	ID=g1695.t2;Parent=g1695;em_target=225400.XP_006774002.1;em_score=1030.0;em_evalue=0.0;em_tcov=.;em_OGs=COG0443@1|root,KOG0101@2759|Eukaryota,38BUV@33154|Opisthokonta,3BCAK@33208|Metazoa,3CR6B@33213|Bilateria,488G9@7711|Chordata,49001@7742|Vertebrata,3J76Q@40674|Mammalia,4M1V1@9397|Chiroptera;em_COG_cat=O;em_desc=Heat shock 70 kDa protein 13;em_max_annot_lvl=33208|Metazoa;em_Preferred_name=HSPA13;em_KEGG_ko=ko:K09491;em_BRITE=ko00000,ko03110;em_KEGG_TC=1.A.33;em_PFAMs=HSP70;em_GOs=GO:0005575,GO:0005622,GO:0005623,GO:0005737,GO:0005783,GO:0006950,GO:0008150,GO:0010033,GO:0012505,GO:0035966,GO:0042221,GO:0043226,GO:0043227,GO:0043229,GO:0043231,GO:0044424,GO:0044444,GO:0044464,GO:0050896
HiC_scaffold_1	GeneMark.hmm3	intron	188540253	188542328	.	-	1	ID=g1695.t2.intron1;Parent=g1695.t2
HiC_scaffold_1	AUGUSTUS	intron	188540253	188542328	1.0	-	.	ID=g1695.t1.intron1;Parent=g1695.t1
HiC_scaffold_1	AUGUSTUS	exon	188542329	188542496	.	-	.	ID=g1695.t1.exon2;Parent=g1695.t1
HiC_scaffold_1	GeneMark.hmm3	CDS	188542329	188542496	.	-	2	ID=g1695.t2.CDS2;Parent=g1695.t2
HiC_scaffold_1	GeneMark.hmm3	exon	188542329	188542496	.	-	2	ID=g1695.t2.exon2;Parent=g1695.t2
HiC_scaffold_1	AUGUSTUS	CDS	188542329	188542496	1.0	-	2	ID=g1695.t1.CDS2;Parent=g1695.t1
HiC_scaffold_1	GeneMark.hmm3	intron	188542497	188544285	.	-	1	ID=g1695.t2.intron2;Parent=g1695.t2
HiC_scaffold_1	AUGUSTUS	intron	188542497	188544285	1.0	-	.	ID=g1695.t1.intron2;Parent=g1695.t1
HiC_scaffold_1	AUGUSTUS	exon	188544286	188544499	.	-	.	ID=g1695.t1.exon3;Parent=g1695.t1
HiC_scaffold_1	GeneMark.hmm3	CDS	188544286	188544499	.	-	0	ID=g1695.t2.CDS3;Parent=g1695.t2
HiC_scaffold_1	GeneMark.hmm3	exon	188544286	188544499	.	-	0	ID=g1695.t2.exon3;Parent=g1695.t2
HiC_scaffold_1	AUGUSTUS	CDS	188544286	188544499	1.0	-	0	ID=g1695.t1.CDS3;Parent=g1695.t1
HiC_scaffold_1	GeneMark.hmm3	intron	188544500	188546394	.	-	0	ID=g1695.t2.intron3;Parent=g1695.t2
HiC_scaffold_1	AUGUSTUS	intron	188544500	188546394	1.0	-	.	ID=g1695.t1.intron3;Parent=g1695.t1
HiC_scaffold_1	AUGUSTUS	exon	188546395	188546735	.	-	.	ID=g1695.t1.exon4;Parent=g1695.t1
HiC_scaffold_1	GeneMark.hmm3	CDS	188546395	188546735	.	-	2	ID=g1695.t2.CDS4;Parent=g1695.t2
HiC_scaffold_1	GeneMark.hmm3	exon	188546395	188546735	.	-	2	ID=g1695.t2.exon4;Parent=g1695.t2
HiC_scaffold_1	AUGUSTUS	CDS	188546395	188546735	1.0	-	2	ID=g1695.t1.CDS4;Parent=g1695.t1
HiC_scaffold_1	GeneMark.hmm3	intron	188546736	188548322	.	-	1	ID=g1695.t2.intron4;Parent=g1695.t2
HiC_scaffold_1	AUGUSTUS	intron	188546736	188548322	1.0	-	.	ID=g1695.t1.intron4;Parent=g1695.t1
HiC_scaffold_1	AUGUSTUS	exon	188548323	188548347	.	-	.	ID=g1695.t1.exon5;Parent=g1695.t1
HiC_scaffold_1	AUGUSTUS	CDS	188548323	188548347	1.0	-	0	ID=g1695.t1.CDS5;Parent=g1695.t1
HiC_scaffold_1	GeneMark.hmm3	CDS	188548323	188548376	.	-	2	ID=g1695.t2.CDS5;Parent=g1695.t2
HiC_scaffold_1	GeneMark.hmm3	exon	188548323	188548376	.	-	2	ID=g1695.t2.exon5;Parent=g1695.t2
HiC_scaffold_1	AUGUSTUS	start_codon	188548345	188548347	.	-	0	ID=g1695.t1.start1;Parent=g1695.t1
HiC_scaffold_1	GeneMark.hmm3	intron	188548377	188548504	.	-	1	ID=g1695.t2.intron5;Parent=g1695.t2
HiC_scaffold_1	GeneMark.hmm3	CDS	188548505	188548650	.	-	1	ID=g1695.t2.CDS6;Parent=g1695.t2
HiC_scaffold_1	GeneMark.hmm3	exon	188548505	188548650	.	-	1	ID=g1695.t2.exon6;Parent=g1695.t2
HiC_scaffold_1	GeneMark.hmm3	intron	188548651	188549164	.	-	2	ID=g1695.t2.intron6;Parent=g1695.t2
HiC_scaffold_1	GeneMark.hmm3	CDS	188549165	188549229	.	-	0	ID=g1695.t2.CDS7;Parent=g1695.t2
HiC_scaffold_1	GeneMark.hmm3	exon	188549165	188549229	.	-	0	ID=g1695.t2.exon7;Parent=g1695.t2
HiC_scaffold_1	GeneMark.hmm3	start_codon	188549227	188549229	.	-	0	ID=g1695.t2.start1;Parent=g1695.t2
HiC_scaffold_1	AUGUSTUS	stop_codon	188646573	188646575	.	-	0	ID=g1696.t1.stop1;Parent=g1696.t1
HiC_scaffold_1	AUGUSTUS	exon	188646573	188646775	.	-	.	ID=g1696.t1.exon1;Parent=g1696.t1
HiC_scaffold_1	AUGUSTUS	CDS	188646573	188646775	1.0	-	2	ID=g1696.t1.CDS1;Parent=g1696.t1
HiC_scaffold_1	AUGUSTUS	gene	188646573	188696224	.	-	.	ID=g1696
HiC_scaffold_1	AUGUSTUS	mRNA	188646573	188696224	1.0	-	.	ID=g1696.t1;Parent=g1696;em_target=9612.ENSCAFP00000038199;em_score=778.0;em_evalue=6.4e-237;em_tcov=.;em_OGs=KOG4384@1|root,KOG4384@2759|Eukaryota,38CRE@33154|Opisthokonta,3BA2Z@33208|Metazoa,3CYPM@33213|Bilateria,484BH@7711|Chordata,48Y4V@7742|Vertebrata,3J9WZ@40674|Mammalia,3EEYA@33554|Carnivora;em_COG_cat=T;em_desc=SAM domain, SH3 domain and nuclear localization signals 1;em_max_annot_lvl=33208|Metazoa;em_Preferred_name=SAMSN1;em_PFAMs=SAM_1,SAM_2,SH3_2,SLY;em_GOs=GO:0001726,GO:0001784,GO:0001932,GO:0001933,GO:0002682,GO:0002683,GO:0002694,GO:0002695,GO:0002819,GO:0002820,GO:0003674,GO:0005488,GO:0005515,GO:0005575,GO:0005622,GO:0005623,GO:0005634,GO:0005737,GO:0005829,GO:0005886,GO:0008150,GO:0009892,GO:0010563,GO:0010605,GO:0016020,GO:0019220,GO:0019222,GO:0031252,GO:0031323,GO:0031324,GO:0031399,GO:0031400,GO:0032268,GO:0032269,GO:0042325,GO:0042326,GO:0042995,GO:0043226,GO:0043227,GO:0043229,GO:0043231,GO:0044424,GO:0044444,GO:0044464,GO:0045309,GO:0045936,GO:0048519,GO:0048523,GO:0048583,GO:0048585,GO:0050730,GO:0050732,GO:0050776,GO:0050777,GO:0050789,GO:0050794,GO:0050864,GO:0050865,GO:0050866,GO:0050869,GO:0051171,GO:0051172,GO:0051174,GO:0051219,GO:0051246,GO:0051248,GO:0051249,GO:0051250,GO:0060255,GO:0065007,GO:0071944,GO:0080090,GO:0120025
HiC_scaffold_1	AUGUSTUS	intron	188646776	188658152	1.0	-	.	ID=g1696.t1.intron1;Parent=g1696.t1
HiC_scaffold_1	AUGUSTUS	exon	188658153	188658303	.	-	.	ID=g1696.t1.exon2;Parent=g1696.t1
HiC_scaffold_1	AUGUSTUS	CDS	188658153	188658303	1.0	-	0	ID=g1696.t1.CDS2;Parent=g1696.t1
HiC_scaffold_1	AUGUSTUS	intron	188658304	188660238	1.0	-	.	ID=g1696.t1.intron2;Parent=g1696.t1
HiC_scaffold_1	AUGUSTUS	exon	188660239	188660445	.	-	.	ID=g1696.t1.exon3;Parent=g1696.t1
HiC_scaffold_1	AUGUSTUS	CDS	188660239	188660445	1.0	-	0	ID=g1696.t1.CDS3;Parent=g1696.t1
HiC_scaffold_1	AUGUSTUS	intron	188660446	188663520	1.0	-	.	ID=g1696.t1.intron3;Parent=g1696.t1
HiC_scaffold_1	AUGUSTUS	exon	188663521	188663672	.	-	.	ID=g1696.t1.exon4;Parent=g1696.t1
HiC_scaffold_1	AUGUSTUS	CDS	188663521	188663672	1.0	-	2	ID=g1696.t1.CDS4;Parent=g1696.t1
HiC_scaffold_1	AUGUSTUS	intron	188663673	188666199	1.0	-	.	ID=g1696.t1.intron4;Parent=g1696.t1
HiC_scaffold_1	AUGUSTUS	exon	188666200	188666329	.	-	.	ID=g1696.t1.exon5;Parent=g1696.t1
HiC_scaffold_1	AUGUSTUS	CDS	188666200	188666329	1.0	-	0	ID=g1696.t1.CDS5;Parent=g1696.t1
HiC_scaffold_1	AUGUSTUS	intron	188666330	188670755	1.0	-	.	ID=g1696.t1.intron5;Parent=g1696.t1
HiC_scaffold_1	AUGUSTUS	exon	188670756	188670905	.	-	.	ID=g1696.t1.exon6;Parent=g1696.t1
HiC_scaffold_1	AUGUSTUS	CDS	188670756	188670905	1.0	-	0	ID=g1696.t1.CDS6;Parent=g1696.t1
HiC_scaffold_1	AUGUSTUS	intron	188670906	188674794	1.0	-	.	ID=g1696.t1.intron6;Parent=g1696.t1
HiC_scaffold_1	AUGUSTUS	exon	188674795	188674866	.	-	.	ID=g1696.t1.exon7;Parent=g1696.t1
HiC_scaffold_1	AUGUSTUS	CDS	188674795	188674866	1.0	-	0	ID=g1696.t1.CDS7;Parent=g1696.t1
HiC_scaffold_1	AUGUSTUS	intron	188674867	188696167	1.0	-	.	ID=g1696.t1.intron7;Parent=g1696.t1
HiC_scaffold_1	AUGUSTUS	exon	188696168	188696224	.	-	.	ID=g1696.t1.exon8;Parent=g1696.t1
HiC_scaffold_1	AUGUSTUS	CDS	188696168	188696224	1.0	-	0	ID=g1696.t1.CDS8;Parent=g1696.t1
HiC_scaffold_1	AUGUSTUS	start_codon	188696222	188696224	.	-	0	ID=g1696.t1.start1;Parent=g1696.t1
HiC_scaffold_1	AUGUSTUS	stop_codon	189024039	189024041	.	-	0	ID=g1697.t1.stop1;Parent=g1697.t1
HiC_scaffold_1	AUGUSTUS	gene	189024039	189027509	.	-	.	ID=g1697
HiC_scaffold_1	AUGUSTUS	exon	189024039	189027509	.	-	.	ID=g1697.t1.exon1;Parent=g1697.t1
HiC_scaffold_1	AUGUSTUS	mRNA	189024039	189027509	1.0	-	.	ID=g1697.t1;Parent=g1697;em_target=9668.ENSMPUP00000019021;em_score=2522.5;em_evalue=0.0;em_tcov=.;em_OGs=28JN7@1|root,2QS1C@2759|Eukaryota,38B42@33154|Opisthokonta,3BDP8@33208|Metazoa,3CV8D@33213|Bilateria,47Z3W@7711|Chordata,48ZWH@7742|Vertebrata,3J52I@40674|Mammalia,3EJFI@33554|Carnivora;em_COG_cat=K;em_desc=Nuclear receptor interacting protein 1;em_max_annot_lvl=33208|Metazoa;em_KEGG_ko=ko:K17965;em_BRITE=ko00000,ko03029;em_PFAMs=NRIP1_repr_1,NRIP1_repr_2,NRIP1_repr_3,NRIP1_repr_4;em_Preferred_name=NRIP1;em_GOs=GO:0000003,GO:0000118,GO:0000122,GO:0000228,GO:0000785,GO:0000790,GO:0000976,GO:0000977,GO:0000978,GO:0000987,GO:0001012,GO:0001046,GO:0001047,GO:0001067,GO:0001542,GO:0001543,GO:0003006,GO:0003674,GO:0003676,GO:0003677,GO:0003690,GO:0003712,GO:0003713,GO:0003714,GO:0005102,GO:0005488,GO:0005515,GO:0005575,GO:0005622,GO:0005623,GO:0005634,GO:0005654,GO:0005694,GO:0005730,GO:0006355,GO:0006357,GO:0007154,GO:0007165,GO:0007275,GO:0007276,GO:0007292,GO:0007548,GO:0007623,GO:0008134,GO:0008150,GO:0008406,GO:0008585,GO:0009719,GO:0009725,GO:0009755,GO:0009889,GO:0009890,GO:0009891,GO:0009892,GO:0009893,GO:0009987,GO:0010033,GO:0010468,GO:0010556,GO:0010557,GO:0010558,GO:0010604,GO:0010605,GO:0010628,GO:0010629,GO:0010876,GO:0014070,GO:0016604,GO:0016607,GO:0019219,GO:0019222,GO:0019899,GO:0019915,GO:0019953,GO:0022414,GO:0022602,GO:0023052,GO:0030331,GO:0030518,GO:0030521,GO:0030522,GO:0030728,GO:0031323,GO:0031324,GO:0031325,GO:0031326,GO:0031327,GO:0031328,GO:0031974,GO:0031981,GO:0032355,GO:0032501,GO:0032502,GO:0032504,GO:0032870,GO:0032922,GO:0032991,GO:0033036,GO:0033993,GO:0035257,GO:0035258,GO:0035259,GO:0042221,GO:0042698,GO:0042826,GO:0042974,GO:0043226,GO:0043227,GO:0043228,GO:0043229,GO:0043231,GO:0043232,GO:0043233,GO:0043401,GO:0043565,GO:0044212,GO:0044422,GO:0044424,GO:0044427,GO:0044428,GO:0044446,GO:0044451,GO:0044454,GO:0044464,GO:0044703,GO:0045137,GO:0045892,GO:0045893,GO:0045934,GO:0045935,GO:0045944,GO:0046545,GO:0046660,GO:0046965,GO:0048511,GO:0048513,GO:0048518,GO:0048519,GO:0048522,GO:0048523,GO:0048545,GO:0048608,GO:0048609,GO:0048731,GO:0048856,GO:0050681,GO:0050789,GO:0050794,GO:0050896,GO:0051171,GO:0051172,GO:0051173,GO:0051179,GO:0051235,GO:0051252,GO:0051253,GO:0051254,GO:0051427,GO:0051704,GO:0051716,GO:0060255,GO:0061458,GO:0065007,GO:0065008,GO:0070013,GO:0070887,GO:0071310,GO:0071383,GO:0071392,GO:0071396,GO:0071407,GO:0071495,GO:0080090,GO:0097159,GO:0140110,GO:1901363,GO:1901700,GO:1901701,GO:1902494,GO:1902679,GO:1902680,GO:1903506,GO:1903507,GO:1903508,GO:1990837,GO:2000112,GO:2000113,GO:2001141
HiC_scaffold_1	AUGUSTUS	CDS	189024039	189027509	1.0	-	0	ID=g1697.t1.CDS1;Parent=g1697.t1
HiC_scaffold_1	AUGUSTUS	start_codon	189027507	189027509	.	-	0	ID=g1697.t1.start1;Parent=g1697.t1
HiC_scaffold_1	AUGUSTUS	start_codon	189731929	189731931	.	+	0	ID=g1698.t1.start1;Parent=g1698.t1
HiC_scaffold_1	AUGUSTUS	start_codon	189731929	189731931	.	+	0	ID=g1698.t2.start1;Parent=g1698.t2
HiC_scaffold_1	gmst	start_codon	189731929	189731931	273.890492	+	0	ID=g1698.t3.start1;Parent=g1698.t3
HiC_scaffold_1	AUGUSTUS	exon	189731929	189731973	.	+	.	ID=g1698.t1.exon1;Parent=g1698.t1
HiC_scaffold_1	AUGUSTUS	exon	189731929	189731973	.	+	.	ID=g1698.t2.exon1;Parent=g1698.t2
HiC_scaffold_1	AUGUSTUS	CDS	189731929	189731973	1.0	+	0	ID=g1698.t1.CDS1;Parent=g1698.t1
HiC_scaffold_1	AUGUSTUS	CDS	189731929	189731973	1.0	+	0	ID=g1698.t2.CDS1;Parent=g1698.t2
HiC_scaffold_1	gmst	CDS	189731929	189731973	273.890492	+	0	ID=g1698.t3.CDS1;Parent=g1698.t3
HiC_scaffold_1	gmst	exon	189731929	189731973	273.890492	+	0	ID=g1698.t3.exon1;Parent=g1698.t3
HiC_scaffold_1	AUGUSTUS	gene	189731929	189862355	.	+	.	ID=g1698
HiC_scaffold_1	gmst	mRNA	189731929	189862355	.	+	.	ID=g1698.t3;Parent=g1698;em_target=9739.XP_004317156.1;em_score=3095.1;em_evalue=0.0;em_tcov=.;em_OGs=COG5077@1|root,KOG1863@2759|Eukaryota,39PGC@33154|Opisthokonta,3BDYC@33208|Metazoa,3CXFG@33213|Bilateria,47ZZZ@7711|Chordata,48WXZ@7742|Vertebrata,3J8DB@40674|Mammalia;em_COG_cat=O;em_desc=negative regulation of ERAD pathway;em_max_annot_lvl=33208|Metazoa;em_Preferred_name=USP25;em_EC=3.4.19.12;em_KEGG_ko=ko:K11849;em_KEGG_Pathway=ko04657,map04657;em_BRITE=ko00000,ko00001,ko01000,ko01002,ko04121;em_PFAMs=UCH,UIM;em_GOs=GO:0000502,GO:0003674,GO:0003824,GO:0004843,GO:0005488,GO:0005515,GO:0005575,GO:0005622,GO:0005623,GO:0005737,GO:0005783,GO:0005829,GO:0006464,GO:0006508,GO:0006511,GO:0006807,GO:0008150,GO:0008152,GO:0008233,GO:0008234,GO:0009056,GO:0009057,GO:0009892,GO:0009894,GO:0009895,GO:0009987,GO:0010605,GO:0012505,GO:0016579,GO:0016787,GO:0019222,GO:0019538,GO:0019783,GO:0019899,GO:0019941,GO:0030162,GO:0030163,GO:0031323,GO:0031324,GO:0031329,GO:0031330,GO:0031625,GO:0032182,GO:0032268,GO:0032269,GO:0032991,GO:0036211,GO:0036459,GO:0042176,GO:0042177,GO:0043130,GO:0043170,GO:0043226,GO:0043227,GO:0043229,GO:0043231,GO:0043412,GO:0043632,GO:0044237,GO:0044238,GO:0044248,GO:0044257,GO:0044260,GO:0044265,GO:0044267,GO:0044389,GO:0044424,GO:0044444,GO:0044464,GO:0045861,GO:0048519,GO:0048523,GO:0048583,GO:0048585,GO:0050789,GO:0050794,GO:0051117,GO:0051171,GO:0051172,GO:0051246,GO:0051248,GO:0051603,GO:0060255,GO:0061136,GO:0065007,GO:0070011,GO:0070536,GO:0070646,GO:0070647,GO:0071108,GO:0071704,GO:0080090,GO:0080134,GO:0080135,GO:0101005,GO:0140096,GO:1901564,GO:1901565,GO:1901575,GO:1901799,GO:1902494,GO:1903050,GO:1903051,GO:1903362,GO:1903363,GO:1903573,GO:1904292,GO:1904293,GO:1904455,GO:1905368,GO:1905369,GO:1905897
HiC_scaffold_1	AUGUSTUS	mRNA	189731929	189862355	1.0	+	.	ID=g1698.t1;Parent=g1698;em_target=9739.XP_004317156.1;em_score=3181.8;em_evalue=0.0;em_tcov=.;em_OGs=COG5077@1|root,KOG1863@2759|Eukaryota,39PGC@33154|Opisthokonta,3BDYC@33208|Metazoa,3CXFG@33213|Bilateria,47ZZZ@7711|Chordata,48WXZ@7742|Vertebrata,3J8DB@40674|Mammalia;em_COG_cat=O;em_desc=negative regulation of ERAD pathway;em_max_annot_lvl=33208|Metazoa;em_Preferred_name=USP25;em_EC=3.4.19.12;em_KEGG_ko=ko:K11849;em_KEGG_Pathway=ko04657,map04657;em_BRITE=ko00000,ko00001,ko01000,ko01002,ko04121;em_PFAMs=UCH,UIM;em_GOs=GO:0000502,GO:0003674,GO:0003824,GO:0004843,GO:0005488,GO:0005515,GO:0005575,GO:0005622,GO:0005623,GO:0005737,GO:0005783,GO:0005829,GO:0006464,GO:0006508,GO:0006511,GO:0006807,GO:0008150,GO:0008152,GO:0008233,GO:0008234,GO:0009056,GO:0009057,GO:0009892,GO:0009894,GO:0009895,GO:0009987,GO:0010605,GO:0012505,GO:0016579,GO:0016787,GO:0019222,GO:0019538,GO:0019783,GO:0019899,GO:0019941,GO:0030162,GO:0030163,GO:0031323,GO:0031324,GO:0031329,GO:0031330,GO:0031625,GO:0032182,GO:0032268,GO:0032269,GO:0032991,GO:0036211,GO:0036459,GO:0042176,GO:0042177,GO:0043130,GO:0043170,GO:0043226,GO:0043227,GO:0043229,GO:0043231,GO:0043412,GO:0043632,GO:0044237,GO:0044238,GO:0044248,GO:0044257,GO:0044260,GO:0044265,GO:0044267,GO:0044389,GO:0044424,GO:0044444,GO:0044464,GO:0045861,GO:0048519,GO:0048523,GO:0048583,GO:0048585,GO:0050789,GO:0050794,GO:0051117,GO:0051171,GO:0051172,GO:0051246,GO:0051248,GO:0051603,GO:0060255,GO:0061136,GO:0065007,GO:0070011,GO:0070536,GO:0070646,GO:0070647,GO:0071108,GO:0071704,GO:0080090,GO:0080134,GO:0080135,GO:0101005,GO:0140096,GO:1901564,GO:1901565,GO:1901575,GO:1901799,GO:1902494,GO:1903050,GO:1903051,GO:1903362,GO:1903363,GO:1903573,GO:1904292,GO:1904293,GO:1904455,GO:1905368,GO:1905369,GO:1905897
HiC_scaffold_1	AUGUSTUS	mRNA	189731929	189862355	1.0	+	.	ID=g1698.t2;Parent=g1698;em_target=9739.XP_004317156.1;em_score=3112.9;em_evalue=0.0;em_tcov=.;em_OGs=COG5077@1|root,KOG1863@2759|Eukaryota,39PGC@33154|Opisthokonta,3BDYC@33208|Metazoa,3CXFG@33213|Bilateria,47ZZZ@7711|Chordata,48WXZ@7742|Vertebrata,3J8DB@40674|Mammalia;em_COG_cat=O;em_desc=negative regulation of ERAD pathway;em_max_annot_lvl=33208|Metazoa;em_Preferred_name=USP25;em_EC=3.4.19.12;em_KEGG_ko=ko:K11849;em_KEGG_Pathway=ko04657,map04657;em_BRITE=ko00000,ko00001,ko01000,ko01002,ko04121;em_PFAMs=UCH,UIM;em_GOs=GO:0000502,GO:0003674,GO:0003824,GO:0004843,GO:0005488,GO:0005515,GO:0005575,GO:0005622,GO:0005623,GO:0005737,GO:0005783,GO:0005829,GO:0006464,GO:0006508,GO:0006511,GO:0006807,GO:0008150,GO:0008152,GO:0008233,GO:0008234,GO:0009056,GO:0009057,GO:0009892,GO:0009894,GO:0009895,GO:0009987,GO:0010605,GO:0012505,GO:0016579,GO:0016787,GO:0019222,GO:0019538,GO:0019783,GO:0019899,GO:0019941,GO:0030162,GO:0030163,GO:0031323,GO:0031324,GO:0031329,GO:0031330,GO:0031625,GO:0032182,GO:0032268,GO:0032269,GO:0032991,GO:0036211,GO:0036459,GO:0042176,GO:0042177,GO:0043130,GO:0043170,GO:0043226,GO:0043227,GO:0043229,GO:0043231,GO:0043412,GO:0043632,GO:0044237,GO:0044238,GO:0044248,GO:0044257,GO:0044260,GO:0044265,GO:0044267,GO:0044389,GO:0044424,GO:0044444,GO:0044464,GO:0045861,GO:0048519,GO:0048523,GO:0048583,GO:0048585,GO:0050789,GO:0050794,GO:0051117,GO:0051171,GO:0051172,GO:0051246,GO:0051248,GO:0051603,GO:0060255,GO:0061136,GO:0065007,GO:0070011,GO:0070536,GO:0070646,GO:0070647,GO:0071108,GO:0071704,GO:0080090,GO:0080134,GO:0080135,GO:0101005,GO:0140096,GO:1901564,GO:1901565,GO:1901575,GO:1901799,GO:1902494,GO:1903050,GO:1903051,GO:1903362,GO:1903363,GO:1903573,GO:1904292,GO:1904293,GO:1904455,GO:1905368,GO:1905369,GO:1905897
HiC_scaffold_1	AUGUSTUS	intron	189731974	189756182	1.0	+	.	ID=g1698.t1.intron1;Parent=g1698.t1
HiC_scaffold_1	AUGUSTUS	intron	189731974	189756182	1.0	+	.	ID=g1698.t2.intron1;Parent=g1698.t2
HiC_scaffold_1	gmst	intron	189731974	189756182	273.890492	+	0	ID=g1698.t3.intron1;Parent=g1698.t3
HiC_scaffold_1	AUGUSTUS	exon	189756183	189756260	.	+	.	ID=g1698.t1.exon2;Parent=g1698.t1
HiC_scaffold_1	AUGUSTUS	exon	189756183	189756260	.	+	.	ID=g1698.t2.exon2;Parent=g1698.t2
HiC_scaffold_1	AUGUSTUS	CDS	189756183	189756260	1.0	+	0	ID=g1698.t1.CDS2;Parent=g1698.t1
HiC_scaffold_1	AUGUSTUS	CDS	189756183	189756260	1.0	+	0	ID=g1698.t2.CDS2;Parent=g1698.t2
HiC_scaffold_1	gmst	CDS	189756183	189756260	273.890492	+	0	ID=g1698.t3.CDS2;Parent=g1698.t3
HiC_scaffold_1	gmst	exon	189756183	189756260	273.890492	+	0	ID=g1698.t3.exon2;Parent=g1698.t3
HiC_scaffold_1	AUGUSTUS	intron	189756261	189759412	1.0	+	.	ID=g1698.t1.intron2;Parent=g1698.t1
HiC_scaffold_1	AUGUSTUS	intron	189756261	189759412	1.0	+	.	ID=g1698.t2.intron2;Parent=g1698.t2
HiC_scaffold_1	gmst	intron	189756261	189759412	273.890492	+	0	ID=g1698.t3.intron2;Parent=g1698.t3
HiC_scaffold_1	AUGUSTUS	exon	189759413	189759557	.	+	.	ID=g1698.t1.exon3;Parent=g1698.t1
HiC_scaffold_1	AUGUSTUS	exon	189759413	189759557	.	+	.	ID=g1698.t2.exon3;Parent=g1698.t2
HiC_scaffold_1	AUGUSTUS	CDS	189759413	189759557	1.0	+	0	ID=g1698.t1.CDS3;Parent=g1698.t1
HiC_scaffold_1	AUGUSTUS	CDS	189759413	189759557	1.0	+	0	ID=g1698.t2.CDS3;Parent=g1698.t2
HiC_scaffold_1	gmst	CDS	189759413	189759557	273.890492	+	0	ID=g1698.t3.CDS3;Parent=g1698.t3
HiC_scaffold_1	gmst	exon	189759413	189759557	273.890492	+	0	ID=g1698.t3.exon3;Parent=g1698.t3
HiC_scaffold_1	AUGUSTUS	intron	189759558	189771270	1.0	+	.	ID=g1698.t1.intron3;Parent=g1698.t1
HiC_scaffold_1	AUGUSTUS	intron	189759558	189771270	1.0	+	.	ID=g1698.t2.intron3;Parent=g1698.t2
HiC_scaffold_1	gmst	intron	189759558	189771270	273.890492	+	0	ID=g1698.t3.intron3;Parent=g1698.t3
HiC_scaffold_1	AUGUSTUS	exon	189771271	189771394	.	+	.	ID=g1698.t1.exon4;Parent=g1698.t1
HiC_scaffold_1	AUGUSTUS	exon	189771271	189771394	.	+	.	ID=g1698.t2.exon4;Parent=g1698.t2
HiC_scaffold_1	AUGUSTUS	CDS	189771271	189771394	1.0	+	2	ID=g1698.t1.CDS4;Parent=g1698.t1
HiC_scaffold_1	AUGUSTUS	CDS	189771271	189771394	1.0	+	2	ID=g1698.t2.CDS4;Parent=g1698.t2
HiC_scaffold_1	gmst	CDS	189771271	189771394	273.890492	+	2	ID=g1698.t3.CDS4;Parent=g1698.t3
HiC_scaffold_1	gmst	exon	189771271	189771394	273.890492	+	2	ID=g1698.t3.exon4;Parent=g1698.t3
HiC_scaffold_1	gmst	intron	189771395	189775152	273.890492	+	0	ID=g1698.t3.intron4;Parent=g1698.t3
HiC_scaffold_1	AUGUSTUS	intron	189771395	189778911	1.0	+	.	ID=g1698.t1.intron4;Parent=g1698.t1
HiC_scaffold_1	AUGUSTUS	intron	189771395	189778911	1.0	+	.	ID=g1698.t2.intron4;Parent=g1698.t2
HiC_scaffold_1	gmst	CDS	189775153	189775182	273.890492	+	1	ID=g1698.t3.CDS5;Parent=g1698.t3
HiC_scaffold_1	gmst	exon	189775153	189775182	273.890492	+	1	ID=g1698.t3.exon5;Parent=g1698.t3
HiC_scaffold_1	gmst	intron	189775183	189778911	273.890492	+	0	ID=g1698.t3.intron5;Parent=g1698.t3
HiC_scaffold_1	AUGUSTUS	exon	189778912	189779074	.	+	.	ID=g1698.t1.exon5;Parent=g1698.t1
HiC_scaffold_1	AUGUSTUS	exon	189778912	189779074	.	+	.	ID=g1698.t2.exon5;Parent=g1698.t2
HiC_scaffold_1	AUGUSTUS	CDS	189778912	189779074	1.0	+	1	ID=g1698.t1.CDS5;Parent=g1698.t1
HiC_scaffold_1	AUGUSTUS	CDS	189778912	189779074	1.0	+	1	ID=g1698.t2.CDS5;Parent=g1698.t2
HiC_scaffold_1	gmst	CDS	189778912	189779074	273.890492	+	1	ID=g1698.t3.CDS6;Parent=g1698.t3
HiC_scaffold_1	gmst	exon	189778912	189779074	273.890492	+	1	ID=g1698.t3.exon6;Parent=g1698.t3
HiC_scaffold_1	AUGUSTUS	intron	189779075	189786975	1.0	+	.	ID=g1698.t1.intron5;Parent=g1698.t1
HiC_scaffold_1	AUGUSTUS	intron	189779075	189786975	1.0	+	.	ID=g1698.t2.intron5;Parent=g1698.t2
HiC_scaffold_1	gmst	intron	189779075	189786975	273.890492	+	0	ID=g1698.t3.intron6;Parent=g1698.t3
HiC_scaffold_1	AUGUSTUS	exon	189786976	189787062	.	+	.	ID=g1698.t1.exon6;Parent=g1698.t1
HiC_scaffold_1	AUGUSTUS	exon	189786976	189787062	.	+	.	ID=g1698.t2.exon6;Parent=g1698.t2
HiC_scaffold_1	AUGUSTUS	CDS	189786976	189787062	1.0	+	0	ID=g1698.t1.CDS6;Parent=g1698.t1
HiC_scaffold_1	AUGUSTUS	CDS	189786976	189787062	1.0	+	0	ID=g1698.t2.CDS6;Parent=g1698.t2
HiC_scaffold_1	gmst	CDS	189786976	189787062	273.890492	+	0	ID=g1698.t3.CDS7;Parent=g1698.t3
HiC_scaffold_1	gmst	exon	189786976	189787062	273.890492	+	0	ID=g1698.t3.exon7;Parent=g1698.t3
HiC_scaffold_1	AUGUSTUS	intron	189787063	189795442	1.0	+	.	ID=g1698.t1.intron6;Parent=g1698.t1
HiC_scaffold_1	AUGUSTUS	intron	189787063	189795442	1.0	+	.	ID=g1698.t2.intron6;Parent=g1698.t2
HiC_scaffold_1	gmst	intron	189787063	189795442	273.890492	+	0	ID=g1698.t3.intron7;Parent=g1698.t3
HiC_scaffold_1	AUGUSTUS	exon	189795443	189795580	.	+	.	ID=g1698.t1.exon7;Parent=g1698.t1
HiC_scaffold_1	AUGUSTUS	exon	189795443	189795580	.	+	.	ID=g1698.t2.exon7;Parent=g1698.t2
HiC_scaffold_1	AUGUSTUS	CDS	189795443	189795580	1.0	+	0	ID=g1698.t1.CDS7;Parent=g1698.t1
HiC_scaffold_1	AUGUSTUS	CDS	189795443	189795580	1.0	+	0	ID=g1698.t2.CDS7;Parent=g1698.t2
HiC_scaffold_1	gmst	CDS	189795443	189795580	273.890492	+	0	ID=g1698.t3.CDS8;Parent=g1698.t3
HiC_scaffold_1	gmst	exon	189795443	189795580	273.890492	+	0	ID=g1698.t3.exon8;Parent=g1698.t3
HiC_scaffold_1	gmst	start_codon	189795464	189795466	208.334726	+	0	ID=g1698.t4.start1;Parent=g1698.t4
HiC_scaffold_1	gmst	CDS	189795464	189795580	208.334726	+	0	ID=g1698.t4.CDS1;Parent=g1698.t4
HiC_scaffold_1	gmst	exon	189795464	189795580	208.334726	+	0	ID=g1698.t4.exon1;Parent=g1698.t4
HiC_scaffold_1	gmst	mRNA	189795464	189862355	.	+	.	ID=g1698.t4;Parent=g1698;em_target=9739.XP_004317156.1;em_score=2705.8;em_evalue=0.0;em_tcov=.;em_OGs=COG5077@1|root,KOG1863@2759|Eukaryota,39PGC@33154|Opisthokonta,3BDYC@33208|Metazoa,3CXFG@33213|Bilateria,47ZZZ@7711|Chordata,48WXZ@7742|Vertebrata,3J8DB@40674|Mammalia;em_COG_cat=O;em_desc=negative regulation of ERAD pathway;em_max_annot_lvl=33208|Metazoa;em_Preferred_name=USP25;em_EC=3.4.19.12;em_KEGG_ko=ko:K11849;em_KEGG_Pathway=ko04657,map04657;em_BRITE=ko00000,ko00001,ko01000,ko01002,ko04121;em_PFAMs=UCH,UIM;em_GOs=GO:0000502,GO:0003674,GO:0003824,GO:0004843,GO:0005488,GO:0005515,GO:0005575,GO:0005622,GO:0005623,GO:0005737,GO:0005783,GO:0005829,GO:0006464,GO:0006508,GO:0006511,GO:0006807,GO:0008150,GO:0008152,GO:0008233,GO:0008234,GO:0009056,GO:0009057,GO:0009892,GO:0009894,GO:0009895,GO:0009987,GO:0010605,GO:0012505,GO:0016579,GO:0016787,GO:0019222,GO:0019538,GO:0019783,GO:0019899,GO:0019941,GO:0030162,GO:0030163,GO:0031323,GO:0031324,GO:0031329,GO:0031330,GO:0031625,GO:0032182,GO:0032268,GO:0032269,GO:0032991,GO:0036211,GO:0036459,GO:0042176,GO:0042177,GO:0043130,GO:0043170,GO:0043226,GO:0043227,GO:0043229,GO:0043231,GO:0043412,GO:0043632,GO:0044237,GO:0044238,GO:0044248,GO:0044257,GO:0044260,GO:0044265,GO:0044267,GO:0044389,GO:0044424,GO:0044444,GO:0044464,GO:0045861,GO:0048519,GO:0048523,GO:0048583,GO:0048585,GO:0050789,GO:0050794,GO:0051117,GO:0051171,GO:0051172,GO:0051246,GO:0051248,GO:0051603,GO:0060255,GO:0061136,GO:0065007,GO:0070011,GO:0070536,GO:0070646,GO:0070647,GO:0071108,GO:0071704,GO:0080090,GO:0080134,GO:0080135,GO:0101005,GO:0140096,GO:1901564,GO:1901565,GO:1901575,GO:1901799,GO:1902494,GO:1903050,GO:1903051,GO:1903362,GO:1903363,GO:1903573,GO:1904292,GO:1904293,GO:1904455,GO:1905368,GO:1905369,GO:1905897
HiC_scaffold_1	AUGUSTUS	intron	189795581	189797407	1.0	+	.	ID=g1698.t1.intron7;Parent=g1698.t1
HiC_scaffold_1	AUGUSTUS	intron	189795581	189797407	1.0	+	.	ID=g1698.t2.intron7;Parent=g1698.t2
HiC_scaffold_1	gmst	intron	189795581	189797407	208.334726	+	0	ID=g1698.t4.intron1;Parent=g1698.t4
HiC_scaffold_1	gmst	intron	189795581	189797407	273.890492	+	0	ID=g1698.t3.intron8;Parent=g1698.t3
HiC_scaffold_1	AUGUSTUS	exon	189797408	189797484	.	+	.	ID=g1698.t1.exon8;Parent=g1698.t1
HiC_scaffold_1	AUGUSTUS	exon	189797408	189797484	.	+	.	ID=g1698.t2.exon8;Parent=g1698.t2
HiC_scaffold_1	AUGUSTUS	CDS	189797408	189797484	1.0	+	0	ID=g1698.t1.CDS8;Parent=g1698.t1
HiC_scaffold_1	AUGUSTUS	CDS	189797408	189797484	1.0	+	0	ID=g1698.t2.CDS8;Parent=g1698.t2
HiC_scaffold_1	gmst	CDS	189797408	189797484	208.334726	+	0	ID=g1698.t4.CDS2;Parent=g1698.t4
HiC_scaffold_1	gmst	exon	189797408	189797484	208.334726	+	0	ID=g1698.t4.exon2;Parent=g1698.t4
HiC_scaffold_1	gmst	CDS	189797408	189797484	273.890492	+	0	ID=g1698.t3.CDS9;Parent=g1698.t3
HiC_scaffold_1	gmst	exon	189797408	189797484	273.890492	+	0	ID=g1698.t3.exon9;Parent=g1698.t3
HiC_scaffold_1	AUGUSTUS	intron	189797485	189803907	1.0	+	.	ID=g1698.t1.intron8;Parent=g1698.t1
HiC_scaffold_1	AUGUSTUS	intron	189797485	189803907	1.0	+	.	ID=g1698.t2.intron8;Parent=g1698.t2
HiC_scaffold_1	gmst	intron	189797485	189803907	208.334726	+	0	ID=g1698.t4.intron2;Parent=g1698.t4
HiC_scaffold_1	gmst	intron	189797485	189803907	273.890492	+	0	ID=g1698.t3.intron9;Parent=g1698.t3
HiC_scaffold_1	AUGUSTUS	exon	189803908	189803981	.	+	.	ID=g1698.t1.exon9;Parent=g1698.t1
HiC_scaffold_1	AUGUSTUS	exon	189803908	189803981	.	+	.	ID=g1698.t2.exon9;Parent=g1698.t2
HiC_scaffold_1	AUGUSTUS	CDS	189803908	189803981	1.0	+	1	ID=g1698.t1.CDS9;Parent=g1698.t1
HiC_scaffold_1	AUGUSTUS	CDS	189803908	189803981	1.0	+	1	ID=g1698.t2.CDS9;Parent=g1698.t2
HiC_scaffold_1	gmst	CDS	189803908	189803981	208.334726	+	1	ID=g1698.t4.CDS3;Parent=g1698.t4
HiC_scaffold_1	gmst	exon	189803908	189803981	208.334726	+	1	ID=g1698.t4.exon3;Parent=g1698.t4
HiC_scaffold_1	gmst	CDS	189803908	189803981	273.890492	+	1	ID=g1698.t3.CDS10;Parent=g1698.t3
HiC_scaffold_1	gmst	exon	189803908	189803981	273.890492	+	1	ID=g1698.t3.exon10;Parent=g1698.t3
HiC_scaffold_1	AUGUSTUS	intron	189803982	189807993	1.0	+	.	ID=g1698.t1.intron9;Parent=g1698.t1
HiC_scaffold_1	AUGUSTUS	intron	189803982	189807993	1.0	+	.	ID=g1698.t2.intron9;Parent=g1698.t2
HiC_scaffold_1	gmst	intron	189803982	189807993	208.334726	+	0	ID=g1698.t4.intron3;Parent=g1698.t4
HiC_scaffold_1	gmst	intron	189803982	189807993	273.890492	+	0	ID=g1698.t3.intron10;Parent=g1698.t3
HiC_scaffold_1	AUGUSTUS	exon	189807994	189808142	.	+	.	ID=g1698.t1.exon10;Parent=g1698.t1
HiC_scaffold_1	AUGUSTUS	exon	189807994	189808142	.	+	.	ID=g1698.t2.exon10;Parent=g1698.t2
HiC_scaffold_1	AUGUSTUS	CDS	189807994	189808142	1.0	+	2	ID=g1698.t1.CDS10;Parent=g1698.t1
HiC_scaffold_1	AUGUSTUS	CDS	189807994	189808142	1.0	+	2	ID=g1698.t2.CDS10;Parent=g1698.t2
HiC_scaffold_1	gmst	CDS	189807994	189808142	208.334726	+	2	ID=g1698.t4.CDS4;Parent=g1698.t4
HiC_scaffold_1	gmst	exon	189807994	189808142	208.334726	+	2	ID=g1698.t4.exon4;Parent=g1698.t4
HiC_scaffold_1	gmst	CDS	189807994	189808142	273.890492	+	2	ID=g1698.t3.CDS11;Parent=g1698.t3
HiC_scaffold_1	gmst	exon	189807994	189808142	273.890492	+	2	ID=g1698.t3.exon11;Parent=g1698.t3
HiC_scaffold_1	AUGUSTUS	intron	189808143	189813904	1.0	+	.	ID=g1698.t1.intron10;Parent=g1698.t1
HiC_scaffold_1	AUGUSTUS	intron	189808143	189813904	1.0	+	.	ID=g1698.t2.intron10;Parent=g1698.t2
HiC_scaffold_1	gmst	intron	189808143	189813904	208.334726	+	0	ID=g1698.t4.intron4;Parent=g1698.t4
HiC_scaffold_1	gmst	intron	189808143	189813904	273.890492	+	0	ID=g1698.t3.intron11;Parent=g1698.t3
HiC_scaffold_1	AUGUSTUS	exon	189813905	189814032	.	+	.	ID=g1698.t1.exon11;Parent=g1698.t1
HiC_scaffold_1	AUGUSTUS	exon	189813905	189814032	.	+	.	ID=g1698.t2.exon11;Parent=g1698.t2
HiC_scaffold_1	AUGUSTUS	CDS	189813905	189814032	1.0	+	0	ID=g1698.t1.CDS11;Parent=g1698.t1
HiC_scaffold_1	AUGUSTUS	CDS	189813905	189814032	1.0	+	0	ID=g1698.t2.CDS11;Parent=g1698.t2
HiC_scaffold_1	gmst	CDS	189813905	189814032	208.334726	+	0	ID=g1698.t4.CDS5;Parent=g1698.t4
HiC_scaffold_1	gmst	exon	189813905	189814032	208.334726	+	0	ID=g1698.t4.exon5;Parent=g1698.t4
HiC_scaffold_1	gmst	CDS	189813905	189814032	273.890492	+	0	ID=g1698.t3.CDS12;Parent=g1698.t3
HiC_scaffold_1	gmst	exon	189813905	189814032	273.890492	+	0	ID=g1698.t3.exon12;Parent=g1698.t3
HiC_scaffold_1	AUGUSTUS	intron	189814033	189814457	1.0	+	.	ID=g1698.t1.intron11;Parent=g1698.t1
HiC_scaffold_1	AUGUSTUS	intron	189814033	189814457	1.0	+	.	ID=g1698.t2.intron11;Parent=g1698.t2
HiC_scaffold_1	gmst	intron	189814033	189814457	208.334726	+	0	ID=g1698.t4.intron5;Parent=g1698.t4
HiC_scaffold_1	gmst	intron	189814033	189814457	273.890492	+	0	ID=g1698.t3.intron12;Parent=g1698.t3
HiC_scaffold_1	AUGUSTUS	exon	189814458	189814553	.	+	.	ID=g1698.t1.exon12;Parent=g1698.t1
HiC_scaffold_1	AUGUSTUS	exon	189814458	189814553	.	+	.	ID=g1698.t2.exon12;Parent=g1698.t2
HiC_scaffold_1	AUGUSTUS	CDS	189814458	189814553	1.0	+	1	ID=g1698.t1.CDS12;Parent=g1698.t1
HiC_scaffold_1	AUGUSTUS	CDS	189814458	189814553	1.0	+	1	ID=g1698.t2.CDS12;Parent=g1698.t2
HiC_scaffold_1	gmst	CDS	189814458	189814553	208.334726	+	1	ID=g1698.t4.CDS6;Parent=g1698.t4
HiC_scaffold_1	gmst	exon	189814458	189814553	208.334726	+	1	ID=g1698.t4.exon6;Parent=g1698.t4
HiC_scaffold_1	gmst	CDS	189814458	189814553	273.890492	+	1	ID=g1698.t3.CDS13;Parent=g1698.t3
HiC_scaffold_1	gmst	exon	189814458	189814553	273.890492	+	1	ID=g1698.t3.exon13;Parent=g1698.t3
HiC_scaffold_1	AUGUSTUS	intron	189814554	189816310	1.0	+	.	ID=g1698.t1.intron12;Parent=g1698.t1
HiC_scaffold_1	AUGUSTUS	intron	189814554	189816310	1.0	+	.	ID=g1698.t2.intron12;Parent=g1698.t2
HiC_scaffold_1	gmst	intron	189814554	189816310	208.334726	+	0	ID=g1698.t4.intron6;Parent=g1698.t4
HiC_scaffold_1	gmst	intron	189814554	189816310	273.890492	+	0	ID=g1698.t3.intron13;Parent=g1698.t3
HiC_scaffold_1	AUGUSTUS	exon	189816311	189816469	.	+	.	ID=g1698.t1.exon13;Parent=g1698.t1
HiC_scaffold_1	AUGUSTUS	exon	189816311	189816469	.	+	.	ID=g1698.t2.exon13;Parent=g1698.t2
HiC_scaffold_1	AUGUSTUS	CDS	189816311	189816469	1.0	+	1	ID=g1698.t1.CDS13;Parent=g1698.t1
HiC_scaffold_1	AUGUSTUS	CDS	189816311	189816469	1.0	+	1	ID=g1698.t2.CDS13;Parent=g1698.t2
HiC_scaffold_1	gmst	CDS	189816311	189816469	208.334726	+	1	ID=g1698.t4.CDS7;Parent=g1698.t4
HiC_scaffold_1	gmst	exon	189816311	189816469	208.334726	+	1	ID=g1698.t4.exon7;Parent=g1698.t4
HiC_scaffold_1	gmst	CDS	189816311	189816469	273.890492	+	1	ID=g1698.t3.CDS14;Parent=g1698.t3
HiC_scaffold_1	gmst	exon	189816311	189816469	273.890492	+	1	ID=g1698.t3.exon14;Parent=g1698.t3
HiC_scaffold_1	AUGUSTUS	intron	189816470	189817205	1.0	+	.	ID=g1698.t1.intron13;Parent=g1698.t1
HiC_scaffold_1	AUGUSTUS	intron	189816470	189817205	1.0	+	.	ID=g1698.t2.intron13;Parent=g1698.t2
HiC_scaffold_1	gmst	intron	189816470	189817205	208.334726	+	0	ID=g1698.t4.intron7;Parent=g1698.t4
HiC_scaffold_1	gmst	intron	189816470	189817205	273.890492	+	0	ID=g1698.t3.intron14;Parent=g1698.t3
HiC_scaffold_1	AUGUSTUS	exon	189817206	189817432	.	+	.	ID=g1698.t1.exon14;Parent=g1698.t1
HiC_scaffold_1	AUGUSTUS	exon	189817206	189817432	.	+	.	ID=g1698.t2.exon14;Parent=g1698.t2
HiC_scaffold_1	AUGUSTUS	CDS	189817206	189817432	1.0	+	1	ID=g1698.t1.CDS14;Parent=g1698.t1
HiC_scaffold_1	AUGUSTUS	CDS	189817206	189817432	1.0	+	1	ID=g1698.t2.CDS14;Parent=g1698.t2
HiC_scaffold_1	gmst	CDS	189817206	189817432	208.334726	+	1	ID=g1698.t4.CDS8;Parent=g1698.t4
HiC_scaffold_1	gmst	exon	189817206	189817432	208.334726	+	1	ID=g1698.t4.exon8;Parent=g1698.t4
HiC_scaffold_1	gmst	CDS	189817206	189817432	273.890492	+	1	ID=g1698.t3.CDS15;Parent=g1698.t3
HiC_scaffold_1	gmst	exon	189817206	189817432	273.890492	+	1	ID=g1698.t3.exon15;Parent=g1698.t3
HiC_scaffold_1	AUGUSTUS	intron	189817433	189820758	1.0	+	.	ID=g1698.t1.intron14;Parent=g1698.t1
HiC_scaffold_1	AUGUSTUS	intron	189817433	189820758	1.0	+	.	ID=g1698.t2.intron14;Parent=g1698.t2
HiC_scaffold_1	gmst	intron	189817433	189820758	208.334726	+	0	ID=g1698.t4.intron8;Parent=g1698.t4
HiC_scaffold_1	gmst	intron	189817433	189820758	273.890492	+	0	ID=g1698.t3.intron15;Parent=g1698.t3
HiC_scaffold_1	AUGUSTUS	exon	189820759	189820829	.	+	.	ID=g1698.t1.exon15;Parent=g1698.t1
HiC_scaffold_1	AUGUSTUS	exon	189820759	189820829	.	+	.	ID=g1698.t2.exon15;Parent=g1698.t2
HiC_scaffold_1	AUGUSTUS	CDS	189820759	189820829	1.0	+	2	ID=g1698.t1.CDS15;Parent=g1698.t1
HiC_scaffold_1	AUGUSTUS	CDS	189820759	189820829	1.0	+	2	ID=g1698.t2.CDS15;Parent=g1698.t2
HiC_scaffold_1	gmst	CDS	189820759	189820829	208.334726	+	2	ID=g1698.t4.CDS9;Parent=g1698.t4
HiC_scaffold_1	gmst	exon	189820759	189820829	208.334726	+	2	ID=g1698.t4.exon9;Parent=g1698.t4
HiC_scaffold_1	gmst	CDS	189820759	189820829	273.890492	+	2	ID=g1698.t3.CDS16;Parent=g1698.t3
HiC_scaffold_1	gmst	exon	189820759	189820829	273.890492	+	2	ID=g1698.t3.exon16;Parent=g1698.t3
HiC_scaffold_1	AUGUSTUS	intron	189820830	189821471	1.0	+	.	ID=g1698.t1.intron15;Parent=g1698.t1
HiC_scaffold_1	AUGUSTUS	intron	189820830	189821471	1.0	+	.	ID=g1698.t2.intron15;Parent=g1698.t2
HiC_scaffold_1	gmst	intron	189820830	189821471	208.334726	+	0	ID=g1698.t4.intron9;Parent=g1698.t4
HiC_scaffold_1	gmst	intron	189820830	189821471	273.890492	+	0	ID=g1698.t3.intron16;Parent=g1698.t3
HiC_scaffold_1	AUGUSTUS	exon	189821472	189821700	.	+	.	ID=g1698.t1.exon16;Parent=g1698.t1
HiC_scaffold_1	AUGUSTUS	exon	189821472	189821700	.	+	.	ID=g1698.t2.exon16;Parent=g1698.t2
HiC_scaffold_1	AUGUSTUS	CDS	189821472	189821700	1.0	+	0	ID=g1698.t1.CDS16;Parent=g1698.t1
HiC_scaffold_1	AUGUSTUS	CDS	189821472	189821700	1.0	+	0	ID=g1698.t2.CDS16;Parent=g1698.t2
HiC_scaffold_1	gmst	CDS	189821472	189821700	208.334726	+	0	ID=g1698.t4.CDS10;Parent=g1698.t4
HiC_scaffold_1	gmst	exon	189821472	189821700	208.334726	+	0	ID=g1698.t4.exon10;Parent=g1698.t4
HiC_scaffold_1	gmst	CDS	189821472	189821700	273.890492	+	0	ID=g1698.t3.CDS17;Parent=g1698.t3
HiC_scaffold_1	gmst	exon	189821472	189821700	273.890492	+	0	ID=g1698.t3.exon17;Parent=g1698.t3
HiC_scaffold_1	AUGUSTUS	intron	189821701	189823152	1.0	+	.	ID=g1698.t1.intron16;Parent=g1698.t1
HiC_scaffold_1	AUGUSTUS	intron	189821701	189823152	1.0	+	.	ID=g1698.t2.intron16;Parent=g1698.t2
HiC_scaffold_1	gmst	intron	189821701	189823152	208.334726	+	0	ID=g1698.t4.intron10;Parent=g1698.t4
HiC_scaffold_1	gmst	intron	189821701	189823152	273.890492	+	0	ID=g1698.t3.intron17;Parent=g1698.t3
HiC_scaffold_1	AUGUSTUS	exon	189823153	189823353	.	+	.	ID=g1698.t1.exon17;Parent=g1698.t1
HiC_scaffold_1	AUGUSTUS	exon	189823153	189823353	.	+	.	ID=g1698.t2.exon17;Parent=g1698.t2
HiC_scaffold_1	AUGUSTUS	CDS	189823153	189823353	1.0	+	2	ID=g1698.t1.CDS17;Parent=g1698.t1
HiC_scaffold_1	AUGUSTUS	CDS	189823153	189823353	1.0	+	2	ID=g1698.t2.CDS17;Parent=g1698.t2
HiC_scaffold_1	gmst	CDS	189823153	189823353	208.334726	+	2	ID=g1698.t4.CDS11;Parent=g1698.t4
HiC_scaffold_1	gmst	exon	189823153	189823353	208.334726	+	2	ID=g1698.t4.exon11;Parent=g1698.t4
HiC_scaffold_1	gmst	CDS	189823153	189823353	273.890492	+	2	ID=g1698.t3.CDS18;Parent=g1698.t3
HiC_scaffold_1	gmst	exon	189823153	189823353	273.890492	+	2	ID=g1698.t3.exon18;Parent=g1698.t3
HiC_scaffold_1	AUGUSTUS	intron	189823354	189832733	1.0	+	.	ID=g1698.t1.intron17;Parent=g1698.t1
HiC_scaffold_1	AUGUSTUS	intron	189823354	189832733	1.0	+	.	ID=g1698.t2.intron17;Parent=g1698.t2
HiC_scaffold_1	gmst	intron	189823354	189832733	208.334726	+	0	ID=g1698.t4.intron11;Parent=g1698.t4
HiC_scaffold_1	gmst	intron	189823354	189832733	273.890492	+	0	ID=g1698.t3.intron18;Parent=g1698.t3
HiC_scaffold_1	AUGUSTUS	exon	189832734	189832873	.	+	.	ID=g1698.t1.exon18;Parent=g1698.t1
HiC_scaffold_1	AUGUSTUS	exon	189832734	189832873	.	+	.	ID=g1698.t2.exon18;Parent=g1698.t2
HiC_scaffold_1	AUGUSTUS	CDS	189832734	189832873	1.0	+	2	ID=g1698.t1.CDS18;Parent=g1698.t1
HiC_scaffold_1	AUGUSTUS	CDS	189832734	189832873	1.0	+	2	ID=g1698.t2.CDS18;Parent=g1698.t2
HiC_scaffold_1	gmst	CDS	189832734	189832873	208.334726	+	2	ID=g1698.t4.CDS12;Parent=g1698.t4
HiC_scaffold_1	gmst	exon	189832734	189832873	208.334726	+	2	ID=g1698.t4.exon12;Parent=g1698.t4
HiC_scaffold_1	gmst	CDS	189832734	189832873	273.890492	+	2	ID=g1698.t3.CDS19;Parent=g1698.t3
HiC_scaffold_1	gmst	exon	189832734	189832873	273.890492	+	2	ID=g1698.t3.exon19;Parent=g1698.t3
HiC_scaffold_1	AUGUSTUS	intron	189832874	189838117	1.0	+	.	ID=g1698.t1.intron18;Parent=g1698.t1
HiC_scaffold_1	gmst	intron	189832874	189838117	208.334726	+	0	ID=g1698.t4.intron12;Parent=g1698.t4
HiC_scaffold_1	AUGUSTUS	intron	189832874	189850885	1.0	+	.	ID=g1698.t2.intron18;Parent=g1698.t2
HiC_scaffold_1	gmst	intron	189832874	189850885	273.890492	+	0	ID=g1698.t3.intron19;Parent=g1698.t3
HiC_scaffold_1	AUGUSTUS	exon	189838118	189838231	.	+	.	ID=g1698.t1.exon19;Parent=g1698.t1
HiC_scaffold_1	AUGUSTUS	CDS	189838118	189838231	1.0	+	0	ID=g1698.t1.CDS19;Parent=g1698.t1
HiC_scaffold_1	gmst	CDS	189838118	189838231	208.334726	+	0	ID=g1698.t4.CDS13;Parent=g1698.t4
HiC_scaffold_1	gmst	exon	189838118	189838231	208.334726	+	0	ID=g1698.t4.exon13;Parent=g1698.t4
HiC_scaffold_1	AUGUSTUS	intron	189838232	189840121	1.0	+	.	ID=g1698.t1.intron19;Parent=g1698.t1
HiC_scaffold_1	gmst	intron	189838232	189840121	208.334726	+	0	ID=g1698.t4.intron13;Parent=g1698.t4
HiC_scaffold_1	AUGUSTUS	exon	189840122	189840217	.	+	.	ID=g1698.t1.exon20;Parent=g1698.t1
HiC_scaffold_1	AUGUSTUS	CDS	189840122	189840217	1.0	+	0	ID=g1698.t1.CDS20;Parent=g1698.t1
HiC_scaffold_1	gmst	CDS	189840122	189840217	208.334726	+	0	ID=g1698.t4.CDS14;Parent=g1698.t4
HiC_scaffold_1	gmst	exon	189840122	189840217	208.334726	+	0	ID=g1698.t4.exon14;Parent=g1698.t4
HiC_scaffold_1	AUGUSTUS	intron	189840218	189850885	1.0	+	.	ID=g1698.t1.intron20;Parent=g1698.t1
HiC_scaffold_1	gmst	intron	189840218	189850885	208.334726	+	0	ID=g1698.t4.intron14;Parent=g1698.t4
HiC_scaffold_1	AUGUSTUS	exon	189850886	189851064	.	+	.	ID=g1698.t1.exon21;Parent=g1698.t1
HiC_scaffold_1	AUGUSTUS	exon	189850886	189851064	.	+	.	ID=g1698.t2.exon19;Parent=g1698.t2
HiC_scaffold_1	AUGUSTUS	CDS	189850886	189851064	1.0	+	0	ID=g1698.t1.CDS21;Parent=g1698.t1
HiC_scaffold_1	AUGUSTUS	CDS	189850886	189851064	1.0	+	0	ID=g1698.t2.CDS19;Parent=g1698.t2
HiC_scaffold_1	gmst	CDS	189850886	189851064	208.334726	+	0	ID=g1698.t4.CDS15;Parent=g1698.t4
HiC_scaffold_1	gmst	exon	189850886	189851064	208.334726	+	0	ID=g1698.t4.exon15;Parent=g1698.t4
HiC_scaffold_1	gmst	CDS	189850886	189851064	273.890492	+	0	ID=g1698.t3.CDS20;Parent=g1698.t3
HiC_scaffold_1	gmst	exon	189850886	189851064	273.890492	+	0	ID=g1698.t3.exon20;Parent=g1698.t3
HiC_scaffold_1	AUGUSTUS	intron	189851065	189853171	1.0	+	.	ID=g1698.t1.intron21;Parent=g1698.t1
HiC_scaffold_1	AUGUSTUS	intron	189851065	189853171	1.0	+	.	ID=g1698.t2.intron19;Parent=g1698.t2
HiC_scaffold_1	gmst	intron	189851065	189853171	208.334726	+	0	ID=g1698.t4.intron15;Parent=g1698.t4
HiC_scaffold_1	gmst	intron	189851065	189853171	273.890492	+	0	ID=g1698.t3.intron20;Parent=g1698.t3
HiC_scaffold_1	AUGUSTUS	exon	189853172	189853250	.	+	.	ID=g1698.t1.exon22;Parent=g1698.t1
HiC_scaffold_1	AUGUSTUS	exon	189853172	189853250	.	+	.	ID=g1698.t2.exon20;Parent=g1698.t2
HiC_scaffold_1	AUGUSTUS	CDS	189853172	189853250	1.0	+	1	ID=g1698.t1.CDS22;Parent=g1698.t1
HiC_scaffold_1	AUGUSTUS	CDS	189853172	189853250	1.0	+	1	ID=g1698.t2.CDS20;Parent=g1698.t2
HiC_scaffold_1	gmst	CDS	189853172	189853250	208.334726	+	1	ID=g1698.t4.CDS16;Parent=g1698.t4
HiC_scaffold_1	gmst	exon	189853172	189853250	208.334726	+	1	ID=g1698.t4.exon16;Parent=g1698.t4
HiC_scaffold_1	gmst	CDS	189853172	189853250	273.890492	+	1	ID=g1698.t3.CDS21;Parent=g1698.t3
HiC_scaffold_1	gmst	exon	189853172	189853250	273.890492	+	1	ID=g1698.t3.exon21;Parent=g1698.t3
HiC_scaffold_1	AUGUSTUS	intron	189853251	189856268	1.0	+	.	ID=g1698.t1.intron22;Parent=g1698.t1
HiC_scaffold_1	AUGUSTUS	intron	189853251	189856268	1.0	+	.	ID=g1698.t2.intron20;Parent=g1698.t2
HiC_scaffold_1	gmst	intron	189853251	189856268	208.334726	+	0	ID=g1698.t4.intron16;Parent=g1698.t4
HiC_scaffold_1	gmst	intron	189853251	189856268	273.890492	+	0	ID=g1698.t3.intron21;Parent=g1698.t3
HiC_scaffold_1	AUGUSTUS	exon	189856269	189856348	.	+	.	ID=g1698.t1.exon23;Parent=g1698.t1
HiC_scaffold_1	AUGUSTUS	exon	189856269	189856348	.	+	.	ID=g1698.t2.exon21;Parent=g1698.t2
HiC_scaffold_1	AUGUSTUS	CDS	189856269	189856348	1.0	+	0	ID=g1698.t1.CDS23;Parent=g1698.t1
HiC_scaffold_1	AUGUSTUS	CDS	189856269	189856348	1.0	+	0	ID=g1698.t2.CDS21;Parent=g1698.t2
HiC_scaffold_1	gmst	CDS	189856269	189856348	208.334726	+	0	ID=g1698.t4.CDS17;Parent=g1698.t4
HiC_scaffold_1	gmst	exon	189856269	189856348	208.334726	+	0	ID=g1698.t4.exon17;Parent=g1698.t4
HiC_scaffold_1	gmst	CDS	189856269	189856348	273.890492	+	0	ID=g1698.t3.CDS22;Parent=g1698.t3
HiC_scaffold_1	gmst	exon	189856269	189856348	273.890492	+	0	ID=g1698.t3.exon22;Parent=g1698.t3
HiC_scaffold_1	AUGUSTUS	intron	189856349	189860299	1.0	+	.	ID=g1698.t1.intron23;Parent=g1698.t1
HiC_scaffold_1	AUGUSTUS	intron	189856349	189860299	1.0	+	.	ID=g1698.t2.intron21;Parent=g1698.t2
HiC_scaffold_1	gmst	intron	189856349	189860299	208.334726	+	0	ID=g1698.t4.intron17;Parent=g1698.t4
HiC_scaffold_1	gmst	intron	189856349	189860299	273.890492	+	0	ID=g1698.t3.intron22;Parent=g1698.t3
HiC_scaffold_1	AUGUSTUS	exon	189860300	189860423	.	+	.	ID=g1698.t1.exon24;Parent=g1698.t1
HiC_scaffold_1	AUGUSTUS	exon	189860300	189860423	.	+	.	ID=g1698.t2.exon22;Parent=g1698.t2
HiC_scaffold_1	AUGUSTUS	CDS	189860300	189860423	1.0	+	1	ID=g1698.t1.CDS24;Parent=g1698.t1
HiC_scaffold_1	AUGUSTUS	CDS	189860300	189860423	1.0	+	1	ID=g1698.t2.CDS22;Parent=g1698.t2
HiC_scaffold_1	gmst	CDS	189860300	189860423	208.334726	+	1	ID=g1698.t4.CDS18;Parent=g1698.t4
HiC_scaffold_1	gmst	exon	189860300	189860423	208.334726	+	1	ID=g1698.t4.exon18;Parent=g1698.t4
HiC_scaffold_1	gmst	CDS	189860300	189860423	273.890492	+	1	ID=g1698.t3.CDS23;Parent=g1698.t3
HiC_scaffold_1	gmst	exon	189860300	189860423	273.890492	+	1	ID=g1698.t3.exon23;Parent=g1698.t3
HiC_scaffold_1	AUGUSTUS	intron	189860424	189861666	1.0	+	.	ID=g1698.t1.intron24;Parent=g1698.t1
HiC_scaffold_1	AUGUSTUS	intron	189860424	189861666	1.0	+	.	ID=g1698.t2.intron22;Parent=g1698.t2
HiC_scaffold_1	gmst	intron	189860424	189861666	208.334726	+	0	ID=g1698.t4.intron18;Parent=g1698.t4
HiC_scaffold_1	gmst	intron	189860424	189861666	273.890492	+	0	ID=g1698.t3.intron23;Parent=g1698.t3
HiC_scaffold_1	AUGUSTUS	exon	189861667	189861862	.	+	.	ID=g1698.t1.exon25;Parent=g1698.t1
HiC_scaffold_1	AUGUSTUS	exon	189861667	189861862	.	+	.	ID=g1698.t2.exon23;Parent=g1698.t2
HiC_scaffold_1	AUGUSTUS	CDS	189861667	189861862	1.0	+	0	ID=g1698.t1.CDS25;Parent=g1698.t1
HiC_scaffold_1	AUGUSTUS	CDS	189861667	189861862	1.0	+	0	ID=g1698.t2.CDS23;Parent=g1698.t2
HiC_scaffold_1	gmst	CDS	189861667	189861862	208.334726	+	0	ID=g1698.t4.CDS19;Parent=g1698.t4
HiC_scaffold_1	gmst	exon	189861667	189861862	208.334726	+	0	ID=g1698.t4.exon19;Parent=g1698.t4
HiC_scaffold_1	gmst	CDS	189861667	189861862	273.890492	+	0	ID=g1698.t3.CDS24;Parent=g1698.t3
HiC_scaffold_1	gmst	exon	189861667	189861862	273.890492	+	0	ID=g1698.t3.exon24;Parent=g1698.t3
HiC_scaffold_1	AUGUSTUS	intron	189861863	189862182	1.0	+	.	ID=g1698.t1.intron25;Parent=g1698.t1
HiC_scaffold_1	AUGUSTUS	intron	189861863	189862182	1.0	+	.	ID=g1698.t2.intron23;Parent=g1698.t2
HiC_scaffold_1	gmst	intron	189861863	189862182	208.334726	+	0	ID=g1698.t4.intron19;Parent=g1698.t4
HiC_scaffold_1	gmst	intron	189861863	189862182	273.890492	+	0	ID=g1698.t3.intron24;Parent=g1698.t3
HiC_scaffold_1	AUGUSTUS	exon	189862183	189862355	.	+	.	ID=g1698.t1.exon26;Parent=g1698.t1
HiC_scaffold_1	AUGUSTUS	exon	189862183	189862355	.	+	.	ID=g1698.t2.exon24;Parent=g1698.t2
HiC_scaffold_1	AUGUSTUS	CDS	189862183	189862355	1.0	+	2	ID=g1698.t1.CDS26;Parent=g1698.t1
HiC_scaffold_1	AUGUSTUS	CDS	189862183	189862355	1.0	+	2	ID=g1698.t2.CDS24;Parent=g1698.t2
HiC_scaffold_1	gmst	CDS	189862183	189862355	208.334726	+	2	ID=g1698.t4.CDS20;Parent=g1698.t4
HiC_scaffold_1	gmst	exon	189862183	189862355	208.334726	+	2	ID=g1698.t4.exon20;Parent=g1698.t4
HiC_scaffold_1	gmst	CDS	189862183	189862355	273.890492	+	2	ID=g1698.t3.CDS25;Parent=g1698.t3
HiC_scaffold_1	gmst	exon	189862183	189862355	273.890492	+	2	ID=g1698.t3.exon25;Parent=g1698.t3
HiC_scaffold_1	AUGUSTUS	stop_codon	189862353	189862355	.	+	0	ID=g1698.t1.stop1;Parent=g1698.t1
HiC_scaffold_1	AUGUSTUS	stop_codon	189862353	189862355	.	+	0	ID=g1698.t2.stop1;Parent=g1698.t2
HiC_scaffold_1	gmst	stop_codon	189862353	189862355	208.334726	+	0	ID=g1698.t4.stop1;Parent=g1698.t4
HiC_scaffold_1	gmst	stop_codon	189862353	189862355	273.890492	+	0	ID=g1698.t3.stop1;Parent=g1698.t3
HiC_scaffold_1	GeneMark.hmm3	start_codon	191001075	191001077	.	+	0	ID=g1699.t2.start1;Parent=g1699.t2
HiC_scaffold_1	AUGUSTUS	gene	191001075	191001413	.	+	.	ID=g1699
HiC_scaffold_1	GeneMark.hmm3	mRNA	191001075	191001413	.	+	.	ID=g1699.t2;Parent=g1699;em_target=9668.ENSMPUP00000010647;em_score=194.4;em_evalue=3.5e-60;em_tcov=.;em_OGs=COG0462@1|root,KOG1448@2759|Eukaryota,38CQV@33154|Opisthokonta,3BD0G@33208|Metazoa,3CU7N@33213|Bilateria,47ZXS@7711|Chordata,48VRC@7742|Vertebrata,3J2MW@40674|Mammalia,3EWIV@33554|Carnivora;em_COG_cat=EF;em_desc=N-terminal domain of ribose phosphate pyrophosphokinase;em_max_annot_lvl=33208|Metazoa;em_Preferred_name=PRPS2;em_EC=2.7.6.1;em_KEGG_ko=ko:K00948;em_KEGG_Pathway=ko00030,ko00230,ko01100,ko01110,ko01120,ko01130,ko01200,ko01230,map00030,map00230,map01100,map01110,map01120,map01130,map01200,map01230;em_KEGG_Module=M00005;em_KEGG_Reaction=R01049;em_KEGG_rclass=RC00002,RC00078;em_BRITE=ko00000,ko00001,ko00002,ko01000;em_PFAMs=Pribosyl_synth,Pribosyltran_N;em_GOs=GO:0000166,GO:0000287,GO:0001882,GO:0001883,GO:0002189,GO:0003674,GO:0003824,GO:0004749,GO:0005488,GO:0005515,GO:0005524,GO:0005575,GO:0006015,GO:0006139,GO:0006163,GO:0006164,GO:0006167,GO:0006725,GO:0006753,GO:0006793,GO:0006796,GO:0006807,GO:0007275,GO:0008144,GO:0008150,GO:0008152,GO:0009058,GO:0009117,GO:0009123,GO:0009124,GO:0009126,GO:0009127,GO:0009150,GO:0009152,GO:0009156,GO:0009161,GO:0009165,GO:0009167,GO:0009168,GO:0009259,GO:0009260,GO:0009987,GO:0016208,GO:0016740,GO:0016772,GO:0016778,GO:0017076,GO:0017144,GO:0018130,GO:0019001,GO:0019003,GO:0019438,GO:0019637,GO:0019693,GO:0030246,GO:0030554,GO:0031099,GO:0031100,GO:0032501,GO:0032502,GO:0032549,GO:0032550,GO:0032553,GO:0032555,GO:0032559,GO:0032561,GO:0032991,GO:0034641,GO:0034654,GO:0035639,GO:0036094,GO:0042802,GO:0042803,GO:0043167,GO:0043168,GO:0043169,GO:0043531,GO:0044237,GO:0044238,GO:0044249,GO:0044271,GO:0044281,GO:0046033,GO:0046390,GO:0046391,GO:0046483,GO:0046872,GO:0046983,GO:0048513,GO:0048731,GO:0048856,GO:0055086,GO:0061695,GO:0071704,GO:0072521,GO:0072522,GO:0090407,GO:0097159,GO:0097367,GO:1901135,GO:1901137,GO:1901265,GO:1901293,GO:1901360,GO:1901362,GO:1901363,GO:1901564,GO:1901566,GO:1901576,GO:1902494,GO:1990234
HiC_scaffold_1	GeneMark.hmm3	CDS	191001075	191001413	.	+	0	ID=g1699.t2.CDS1;Parent=g1699.t2
HiC_scaffold_1	GeneMark.hmm3	exon	191001075	191001413	.	+	0	ID=g1699.t2.exon1;Parent=g1699.t2
HiC_scaffold_1	AUGUSTUS	start_codon	191001093	191001095	.	+	0	ID=g1699.t1.start1;Parent=g1699.t1
HiC_scaffold_1	AUGUSTUS	exon	191001093	191001413	.	+	.	ID=g1699.t1.exon1;Parent=g1699.t1
HiC_scaffold_1	AUGUSTUS	mRNA	191001093	191001413	0.63	+	.	ID=g1699.t1;Parent=g1699;em_target=9668.ENSMPUP00000010647;em_score=182.8;em_evalue=1.2e-56;em_tcov=.;em_OGs=COG0462@1|root,KOG1448@2759|Eukaryota,38CQV@33154|Opisthokonta,3BD0G@33208|Metazoa,3CU7N@33213|Bilateria,47ZXS@7711|Chordata,48VRC@7742|Vertebrata,3J2MW@40674|Mammalia,3EWIV@33554|Carnivora;em_COG_cat=EF;em_desc=N-terminal domain of ribose phosphate pyrophosphokinase;em_max_annot_lvl=33208|Metazoa;em_Preferred_name=PRPS2;em_EC=2.7.6.1;em_KEGG_ko=ko:K00948;em_KEGG_Pathway=ko00030,ko00230,ko01100,ko01110,ko01120,ko01130,ko01200,ko01230,map00030,map00230,map01100,map01110,map01120,map01130,map01200,map01230;em_KEGG_Module=M00005;em_KEGG_Reaction=R01049;em_KEGG_rclass=RC00002,RC00078;em_BRITE=ko00000,ko00001,ko00002,ko01000;em_PFAMs=Pribosyl_synth,Pribosyltran_N;em_GOs=GO:0000166,GO:0000287,GO:0001882,GO:0001883,GO:0002189,GO:0003674,GO:0003824,GO:0004749,GO:0005488,GO:0005515,GO:0005524,GO:0005575,GO:0006015,GO:0006139,GO:0006163,GO:0006164,GO:0006167,GO:0006725,GO:0006753,GO:0006793,GO:0006796,GO:0006807,GO:0007275,GO:0008144,GO:0008150,GO:0008152,GO:0009058,GO:0009117,GO:0009123,GO:0009124,GO:0009126,GO:0009127,GO:0009150,GO:0009152,GO:0009156,GO:0009161,GO:0009165,GO:0009167,GO:0009168,GO:0009259,GO:0009260,GO:0009987,GO:0016208,GO:0016740,GO:0016772,GO:0016778,GO:0017076,GO:0017144,GO:0018130,GO:0019001,GO:0019003,GO:0019438,GO:0019637,GO:0019693,GO:0030246,GO:0030554,GO:0031099,GO:0031100,GO:0032501,GO:0032502,GO:0032549,GO:0032550,GO:0032553,GO:0032555,GO:0032559,GO:0032561,GO:0032991,GO:0034641,GO:0034654,GO:0035639,GO:0036094,GO:0042802,GO:0042803,GO:0043167,GO:0043168,GO:0043169,GO:0043531,GO:0044237,GO:0044238,GO:0044249,GO:0044271,GO:0044281,GO:0046033,GO:0046390,GO:0046391,GO:0046483,GO:0046872,GO:0046983,GO:0048513,GO:0048731,GO:0048856,GO:0055086,GO:0061695,GO:0071704,GO:0072521,GO:0072522,GO:0090407,GO:0097159,GO:0097367,GO:1901135,GO:1901137,GO:1901265,GO:1901293,GO:1901360,GO:1901362,GO:1901363,GO:1901564,GO:1901566,GO:1901576,GO:1902494,GO:1990234
HiC_scaffold_1	AUGUSTUS	CDS	191001093	191001413	0.63	+	0	ID=g1699.t1.CDS1;Parent=g1699.t1
HiC_scaffold_1	AUGUSTUS	stop_codon	191001411	191001413	.	+	0	ID=g1699.t1.stop1;Parent=g1699.t1
HiC_scaffold_1	GeneMark.hmm3	stop_codon	191001411	191001413	.	+	0	ID=g1699.t2.stop1;Parent=g1699.t2
HiC_scaffold_1	AUGUSTUS	start_codon	191218202	191218204	.	+	0	ID=g1700.t1.start1;Parent=g1700.t1
HiC_scaffold_1	AUGUSTUS	start_codon	191218202	191218204	.	+	0	ID=g1700.t2.start1;Parent=g1700.t2
HiC_scaffold_1	AUGUSTUS	start_codon	191218202	191218204	.	+	0	ID=g1700.t3.start1;Parent=g1700.t3
HiC_scaffold_1	AUGUSTUS	exon	191218202	191218244	.	+	.	ID=g1700.t1.exon1;Parent=g1700.t1
HiC_scaffold_1	AUGUSTUS	exon	191218202	191218244	.	+	.	ID=g1700.t2.exon1;Parent=g1700.t2
HiC_scaffold_1	AUGUSTUS	exon	191218202	191218244	.	+	.	ID=g1700.t3.exon1;Parent=g1700.t3
HiC_scaffold_1	AUGUSTUS	CDS	191218202	191218244	1.0	+	0	ID=g1700.t1.CDS1;Parent=g1700.t1
HiC_scaffold_1	AUGUSTUS	CDS	191218202	191218244	1.0	+	0	ID=g1700.t2.CDS1;Parent=g1700.t2
HiC_scaffold_1	AUGUSTUS	CDS	191218202	191218244	1.0	+	0	ID=g1700.t3.CDS1;Parent=g1700.t3
HiC_scaffold_1	AUGUSTUS	mRNA	191218202	191260473	1.0	+	.	ID=g1700.t2;Parent=g1700;em_target=9713.XP_006740632.1;em_score=807.3;em_evalue=6.3e-246;em_tcov=.;em_OGs=28JJZ@1|root,2QSG0@2759|Eukaryota,392SD@33154|Opisthokonta,3BBI3@33208|Metazoa,3CVMQ@33213|Bilateria,486MA@7711|Chordata,48YG4@7742|Vertebrata,3J4E2@40674|Mammalia,3ESFU@33554|Carnivora;em_COG_cat=T;em_desc=Coxsackievirus and adenovirus receptor;em_max_annot_lvl=33208|Metazoa;em_Preferred_name=CXADR;em_KEGG_ko=ko:K06788;em_KEGG_Pathway=ko05416,map05416;em_BRITE=ko00000,ko00001,ko04516;em_PFAMs=I-set,Ig_3,V-set,ig;em_GOs=GO:0000003,GO:0001618,GO:0001655,GO:0001669,GO:0001775,GO:0001822,GO:0001894,GO:0002252,GO:0002376,GO:0002682,GO:0003674,GO:0005102,GO:0005178,GO:0005488,GO:0005515,GO:0005575,GO:0005576,GO:0005615,GO:0005622,GO:0005623,GO:0005634,GO:0005654,GO:0005737,GO:0005886,GO:0005887,GO:0005911,GO:0005912,GO:0005913,GO:0005923,GO:0006810,GO:0006928,GO:0006935,GO:0006950,GO:0006952,GO:0006996,GO:0007005,GO:0007010,GO:0007154,GO:0007155,GO:0007157,GO:0007275,GO:0007276,GO:0007507,GO:0008013,GO:0008016,GO:0008150,GO:0008284,GO:0008285,GO:0008354,GO:0009605,GO:0009607,GO:0009611,GO:0009615,GO:0009888,GO:0009986,GO:0009987,GO:0010646,GO:0010669,GO:0012505,GO:0014704,GO:0014706,GO:0016020,GO:0016021,GO:0016032,GO:0016043,GO:0016202,GO:0016323,GO:0016327,GO:0016477,GO:0019058,GO:0019904,GO:0019953,GO:0022412,GO:0022414,GO:0022610,GO:0023051,GO:0023052,GO:0030029,GO:0030036,GO:0030054,GO:0030141,GO:0030154,GO:0030165,GO:0030175,GO:0030260,GO:0030424,GO:0030426,GO:0030427,GO:0030593,GO:0030595,GO:0031224,GO:0031226,GO:0031410,GO:0031532,GO:0031594,GO:0031974,GO:0031981,GO:0031982,GO:0032501,GO:0032502,GO:0032504,GO:0032991,GO:0033267,GO:0034109,GO:0034113,GO:0034330,GO:0035051,GO:0035637,GO:0040008,GO:0040011,GO:0042060,GO:0042110,GO:0042127,GO:0042221,GO:0042330,GO:0042391,GO:0042592,GO:0042692,GO:0042802,GO:0042995,GO:0043005,GO:0043207,GO:0043226,GO:0043227,GO:0043229,GO:0043231,GO:0043233,GO:0043296,GO:0044057,GO:0044291,GO:0044297,GO:0044403,GO:0044409,GO:0044419,GO:0044421,GO:0044422,GO:0044424,GO:0044425,GO:0044428,GO:0044444,GO:0044446,GO:0044459,GO:0044463,GO:0044464,GO:0044703,GO:0044877,GO:0045121,GO:0045202,GO:0045216,GO:0045321,GO:0045843,GO:0045926,GO:0046620,GO:0046621,GO:0046629,GO:0046649,GO:0046718,GO:0048468,GO:0048513,GO:0048518,GO:0048519,GO:0048522,GO:0048523,GO:0048583,GO:0048609,GO:0048634,GO:0048635,GO:0048638,GO:0048640,GO:0048731,GO:0048738,GO:0048739,GO:0048747,GO:0048856,GO:0048869,GO:0048870,GO:0048871,GO:0050678,GO:0050679,GO:0050776,GO:0050789,GO:0050793,GO:0050794,GO:0050839,GO:0050896,GO:0050900,GO:0051093,GO:0051146,GO:0051179,GO:0051234,GO:0051239,GO:0051241,GO:0051607,GO:0051674,GO:0051701,GO:0051704,GO:0051707,GO:0051716,GO:0051806,GO:0051828,GO:0055001,GO:0055002,GO:0055006,GO:0055007,GO:0055013,GO:0055021,GO:0055022,GO:0055024,GO:0055026,GO:0060043,GO:0060044,GO:0060054,GO:0060249,GO:0060326,GO:0060420,GO:0060537,GO:0061061,GO:0061117,GO:0061337,GO:0065007,GO:0065008,GO:0070013,GO:0070160,GO:0070161,GO:0070633,GO:0070887,GO:0071253,GO:0071621,GO:0071840,GO:0071944,GO:0072001,GO:0072359,GO:0086042,GO:0086065,GO:0086067,GO:0086072,GO:0086080,GO:0086082,GO:0097223,GO:0097458,GO:0097529,GO:0097530,GO:0097708,GO:0098542,GO:0098589,GO:0098590,GO:0098609,GO:0098631,GO:0098632,GO:0098742,GO:0098805,GO:0098857,GO:0098858,GO:0098900,GO:0098901,GO:0098904,GO:0099503,GO:0104005,GO:0120025,GO:0120038,GO:0150034,GO:1901861,GO:1901862,GO:1903522,GO:1903779,GO:1990266,GO:2000026
HiC_scaffold_1	AUGUSTUS	gene	191218202	191278916	.	+	.	ID=g1700
HiC_scaffold_1	AUGUSTUS	mRNA	191218202	191278916	0.99	+	.	ID=g1700.t3;Parent=g1700;em_target=9668.ENSMPUP00000010654;em_score=723.2;em_evalue=1.6e-220;em_tcov=.;em_OGs=28JJZ@1|root,2QSG0@2759|Eukaryota,392SD@33154|Opisthokonta,3BBI3@33208|Metazoa,3CVMQ@33213|Bilateria,486MA@7711|Chordata,48YG4@7742|Vertebrata,3J4E2@40674|Mammalia,3ESFU@33554|Carnivora;em_COG_cat=T;em_desc=Coxsackievirus and adenovirus receptor;em_max_annot_lvl=33208|Metazoa;em_Preferred_name=CXADR;em_KEGG_ko=ko:K06788;em_KEGG_Pathway=ko05416,map05416;em_BRITE=ko00000,ko00001,ko04516;em_PFAMs=I-set,Ig_3,V-set,ig;em_GOs=GO:0000003,GO:0001618,GO:0001655,GO:0001669,GO:0001775,GO:0001822,GO:0001894,GO:0002252,GO:0002376,GO:0002682,GO:0003674,GO:0005102,GO:0005178,GO:0005488,GO:0005515,GO:0005575,GO:0005576,GO:0005615,GO:0005622,GO:0005623,GO:0005634,GO:0005654,GO:0005737,GO:0005886,GO:0005887,GO:0005911,GO:0005912,GO:0005913,GO:0005923,GO:0006810,GO:0006928,GO:0006935,GO:0006950,GO:0006952,GO:0006996,GO:0007005,GO:0007010,GO:0007154,GO:0007155,GO:0007157,GO:0007275,GO:0007276,GO:0007507,GO:0008013,GO:0008016,GO:0008150,GO:0008284,GO:0008285,GO:0008354,GO:0009605,GO:0009607,GO:0009611,GO:0009615,GO:0009888,GO:0009986,GO:0009987,GO:0010646,GO:0010669,GO:0012505,GO:0014704,GO:0014706,GO:0016020,GO:0016021,GO:0016032,GO:0016043,GO:0016202,GO:0016323,GO:0016327,GO:0016477,GO:0019058,GO:0019904,GO:0019953,GO:0022412,GO:0022414,GO:0022610,GO:0023051,GO:0023052,GO:0030029,GO:0030036,GO:0030054,GO:0030141,GO:0030154,GO:0030165,GO:0030175,GO:0030260,GO:0030424,GO:0030426,GO:0030427,GO:0030593,GO:0030595,GO:0031224,GO:0031226,GO:0031410,GO:0031532,GO:0031594,GO:0031974,GO:0031981,GO:0031982,GO:0032501,GO:0032502,GO:0032504,GO:0032991,GO:0033267,GO:0034109,GO:0034113,GO:0034330,GO:0035051,GO:0035637,GO:0040008,GO:0040011,GO:0042060,GO:0042110,GO:0042127,GO:0042221,GO:0042330,GO:0042391,GO:0042592,GO:0042692,GO:0042802,GO:0042995,GO:0043005,GO:0043207,GO:0043226,GO:0043227,GO:0043229,GO:0043231,GO:0043233,GO:0043296,GO:0044057,GO:0044291,GO:0044297,GO:0044403,GO:0044409,GO:0044419,GO:0044421,GO:0044422,GO:0044424,GO:0044425,GO:0044428,GO:0044444,GO:0044446,GO:0044459,GO:0044463,GO:0044464,GO:0044703,GO:0044877,GO:0045121,GO:0045202,GO:0045216,GO:0045321,GO:0045843,GO:0045926,GO:0046620,GO:0046621,GO:0046629,GO:0046649,GO:0046718,GO:0048468,GO:0048513,GO:0048518,GO:0048519,GO:0048522,GO:0048523,GO:0048583,GO:0048609,GO:0048634,GO:0048635,GO:0048638,GO:0048640,GO:0048731,GO:0048738,GO:0048739,GO:0048747,GO:0048856,GO:0048869,GO:0048870,GO:0048871,GO:0050678,GO:0050679,GO:0050776,GO:0050789,GO:0050793,GO:0050794,GO:0050839,GO:0050896,GO:0050900,GO:0051093,GO:0051146,GO:0051179,GO:0051234,GO:0051239,GO:0051241,GO:0051607,GO:0051674,GO:0051701,GO:0051704,GO:0051707,GO:0051716,GO:0051806,GO:0051828,GO:0055001,GO:0055002,GO:0055006,GO:0055007,GO:0055013,GO:0055021,GO:0055022,GO:0055024,GO:0055026,GO:0060043,GO:0060044,GO:0060054,GO:0060249,GO:0060326,GO:0060420,GO:0060537,GO:0061061,GO:0061117,GO:0061337,GO:0065007,GO:0065008,GO:0070013,GO:0070160,GO:0070161,GO:0070633,GO:0070887,GO:0071253,GO:0071621,GO:0071840,GO:0071944,GO:0072001,GO:0072359,GO:0086042,GO:0086065,GO:0086067,GO:0086072,GO:0086080,GO:0086082,GO:0097223,GO:0097458,GO:0097529,GO:0097530,GO:0097708,GO:0098542,GO:0098589,GO:0098590,GO:0098609,GO:0098631,GO:0098632,GO:0098742,GO:0098805,GO:0098857,GO:0098858,GO:0098900,GO:0098901,GO:0098904,GO:0099503,GO:0104005,GO:0120025,GO:0120038,GO:0150034,GO:1901861,GO:1901862,GO:1903522,GO:1903779,GO:1990266,GO:2000026
HiC_scaffold_1	AUGUSTUS	mRNA	191218202	191278916	1.0	+	.	ID=g1700.t1;Parent=g1700;em_target=9668.ENSMPUP00000010654;em_score=761.3;em_evalue=5.7e-232;em_tcov=.;em_OGs=28JJZ@1|root,2QSG0@2759|Eukaryota,392SD@33154|Opisthokonta,3BBI3@33208|Metazoa,3CVMQ@33213|Bilateria,486MA@7711|Chordata,48YG4@7742|Vertebrata,3J4E2@40674|Mammalia,3ESFU@33554|Carnivora;em_COG_cat=T;em_desc=Coxsackievirus and adenovirus receptor;em_max_annot_lvl=33208|Metazoa;em_Preferred_name=CXADR;em_KEGG_ko=ko:K06788;em_KEGG_Pathway=ko05416,map05416;em_BRITE=ko00000,ko00001,ko04516;em_PFAMs=I-set,Ig_3,V-set,ig;em_GOs=GO:0000003,GO:0001618,GO:0001655,GO:0001669,GO:0001775,GO:0001822,GO:0001894,GO:0002252,GO:0002376,GO:0002682,GO:0003674,GO:0005102,GO:0005178,GO:0005488,GO:0005515,GO:0005575,GO:0005576,GO:0005615,GO:0005622,GO:0005623,GO:0005634,GO:0005654,GO:0005737,GO:0005886,GO:0005887,GO:0005911,GO:0005912,GO:0005913,GO:0005923,GO:0006810,GO:0006928,GO:0006935,GO:0006950,GO:0006952,GO:0006996,GO:0007005,GO:0007010,GO:0007154,GO:0007155,GO:0007157,GO:0007275,GO:0007276,GO:0007507,GO:0008013,GO:0008016,GO:0008150,GO:0008284,GO:0008285,GO:0008354,GO:0009605,GO:0009607,GO:0009611,GO:0009615,GO:0009888,GO:0009986,GO:0009987,GO:0010646,GO:0010669,GO:0012505,GO:0014704,GO:0014706,GO:0016020,GO:0016021,GO:0016032,GO:0016043,GO:0016202,GO:0016323,GO:0016327,GO:0016477,GO:0019058,GO:0019904,GO:0019953,GO:0022412,GO:0022414,GO:0022610,GO:0023051,GO:0023052,GO:0030029,GO:0030036,GO:0030054,GO:0030141,GO:0030154,GO:0030165,GO:0030175,GO:0030260,GO:0030424,GO:0030426,GO:0030427,GO:0030593,GO:0030595,GO:0031224,GO:0031226,GO:0031410,GO:0031532,GO:0031594,GO:0031974,GO:0031981,GO:0031982,GO:0032501,GO:0032502,GO:0032504,GO:0032991,GO:0033267,GO:0034109,GO:0034113,GO:0034330,GO:0035051,GO:0035637,GO:0040008,GO:0040011,GO:0042060,GO:0042110,GO:0042127,GO:0042221,GO:0042330,GO:0042391,GO:0042592,GO:0042692,GO:0042802,GO:0042995,GO:0043005,GO:0043207,GO:0043226,GO:0043227,GO:0043229,GO:0043231,GO:0043233,GO:0043296,GO:0044057,GO:0044291,GO:0044297,GO:0044403,GO:0044409,GO:0044419,GO:0044421,GO:0044422,GO:0044424,GO:0044425,GO:0044428,GO:0044444,GO:0044446,GO:0044459,GO:0044463,GO:0044464,GO:0044703,GO:0044877,GO:0045121,GO:0045202,GO:0045216,GO:0045321,GO:0045843,GO:0045926,GO:0046620,GO:0046621,GO:0046629,GO:0046649,GO:0046718,GO:0048468,GO:0048513,GO:0048518,GO:0048519,GO:0048522,GO:0048523,GO:0048583,GO:0048609,GO:0048634,GO:0048635,GO:0048638,GO:0048640,GO:0048731,GO:0048738,GO:0048739,GO:0048747,GO:0048856,GO:0048869,GO:0048870,GO:0048871,GO:0050678,GO:0050679,GO:0050776,GO:0050789,GO:0050793,GO:0050794,GO:0050839,GO:0050896,GO:0050900,GO:0051093,GO:0051146,GO:0051179,GO:0051234,GO:0051239,GO:0051241,GO:0051607,GO:0051674,GO:0051701,GO:0051704,GO:0051707,GO:0051716,GO:0051806,GO:0051828,GO:0055001,GO:0055002,GO:0055006,GO:0055007,GO:0055013,GO:0055021,GO:0055022,GO:0055024,GO:0055026,GO:0060043,GO:0060044,GO:0060054,GO:0060249,GO:0060326,GO:0060420,GO:0060537,GO:0061061,GO:0061117,GO:0061337,GO:0065007,GO:0065008,GO:0070013,GO:0070160,GO:0070161,GO:0070633,GO:0070887,GO:0071253,GO:0071621,GO:0071840,GO:0071944,GO:0072001,GO:0072359,GO:0086042,GO:0086065,GO:0086067,GO:0086072,GO:0086080,GO:0086082,GO:0097223,GO:0097458,GO:0097529,GO:0097530,GO:0097708,GO:0098542,GO:0098589,GO:0098590,GO:0098609,GO:0098631,GO:0098632,GO:0098742,GO:0098805,GO:0098857,GO:0098858,GO:0098900,GO:0098901,GO:0098904,GO:0099503,GO:0104005,GO:0120025,GO:0120038,GO:0150034,GO:1901861,GO:1901862,GO:1903522,GO:1903779,GO:1990266,GO:2000026
HiC_scaffold_1	AUGUSTUS	intron	191218245	191246823	1.0	+	.	ID=g1700.t1.intron1;Parent=g1700.t1
HiC_scaffold_1	AUGUSTUS	intron	191218245	191246823	1.0	+	.	ID=g1700.t2.intron1;Parent=g1700.t2
HiC_scaffold_1	AUGUSTUS	intron	191218245	191246823	1.0	+	.	ID=g1700.t3.intron1;Parent=g1700.t3
HiC_scaffold_1	AUGUSTUS	exon	191246824	191246990	.	+	.	ID=g1700.t1.exon2;Parent=g1700.t1
HiC_scaffold_1	AUGUSTUS	exon	191246824	191246990	.	+	.	ID=g1700.t2.exon2;Parent=g1700.t2
HiC_scaffold_1	AUGUSTUS	exon	191246824	191246990	.	+	.	ID=g1700.t3.exon2;Parent=g1700.t3
HiC_scaffold_1	AUGUSTUS	CDS	191246824	191246990	1.0	+	2	ID=g1700.t1.CDS2;Parent=g1700.t1
HiC_scaffold_1	AUGUSTUS	CDS	191246824	191246990	1.0	+	2	ID=g1700.t2.CDS2;Parent=g1700.t2
HiC_scaffold_1	AUGUSTUS	CDS	191246824	191246990	1.0	+	2	ID=g1700.t3.CDS2;Parent=g1700.t3
HiC_scaffold_1	AUGUSTUS	intron	191246991	191250654	1.0	+	.	ID=g1700.t1.intron2;Parent=g1700.t1
HiC_scaffold_1	AUGUSTUS	intron	191246991	191250654	1.0	+	.	ID=g1700.t2.intron2;Parent=g1700.t2
HiC_scaffold_1	AUGUSTUS	intron	191246991	191250654	1.0	+	.	ID=g1700.t3.intron2;Parent=g1700.t3
HiC_scaffold_1	AUGUSTUS	exon	191250655	191250859	.	+	.	ID=g1700.t1.exon3;Parent=g1700.t1
HiC_scaffold_1	AUGUSTUS	exon	191250655	191250859	.	+	.	ID=g1700.t2.exon3;Parent=g1700.t2
HiC_scaffold_1	AUGUSTUS	exon	191250655	191250859	.	+	.	ID=g1700.t3.exon3;Parent=g1700.t3
HiC_scaffold_1	AUGUSTUS	CDS	191250655	191250859	1.0	+	0	ID=g1700.t1.CDS3;Parent=g1700.t1
HiC_scaffold_1	AUGUSTUS	CDS	191250655	191250859	1.0	+	0	ID=g1700.t2.CDS3;Parent=g1700.t2
HiC_scaffold_1	AUGUSTUS	CDS	191250655	191250859	1.0	+	0	ID=g1700.t3.CDS3;Parent=g1700.t3
HiC_scaffold_1	AUGUSTUS	intron	191250860	191256987	1.0	+	.	ID=g1700.t1.intron3;Parent=g1700.t1
HiC_scaffold_1	AUGUSTUS	intron	191250860	191256987	1.0	+	.	ID=g1700.t2.intron3;Parent=g1700.t2
HiC_scaffold_1	AUGUSTUS	intron	191250860	191256987	1.0	+	.	ID=g1700.t3.intron3;Parent=g1700.t3
HiC_scaffold_1	AUGUSTUS	exon	191256988	191257143	.	+	.	ID=g1700.t1.exon4;Parent=g1700.t1
HiC_scaffold_1	AUGUSTUS	exon	191256988	191257143	.	+	.	ID=g1700.t2.exon4;Parent=g1700.t2
HiC_scaffold_1	AUGUSTUS	exon	191256988	191257143	.	+	.	ID=g1700.t3.exon4;Parent=g1700.t3
HiC_scaffold_1	AUGUSTUS	CDS	191256988	191257143	1.0	+	2	ID=g1700.t1.CDS4;Parent=g1700.t1
HiC_scaffold_1	AUGUSTUS	CDS	191256988	191257143	1.0	+	2	ID=g1700.t2.CDS4;Parent=g1700.t2
HiC_scaffold_1	AUGUSTUS	CDS	191256988	191257143	1.0	+	2	ID=g1700.t3.CDS4;Parent=g1700.t3
HiC_scaffold_1	AUGUSTUS	intron	191257144	191258585	1.0	+	.	ID=g1700.t1.intron4;Parent=g1700.t1
HiC_scaffold_1	AUGUSTUS	intron	191257144	191258585	1.0	+	.	ID=g1700.t2.intron4;Parent=g1700.t2
HiC_scaffold_1	AUGUSTUS	intron	191257144	191258585	1.0	+	.	ID=g1700.t3.intron4;Parent=g1700.t3
HiC_scaffold_1	AUGUSTUS	exon	191258586	191258708	.	+	.	ID=g1700.t1.exon5;Parent=g1700.t1
HiC_scaffold_1	AUGUSTUS	exon	191258586	191258708	.	+	.	ID=g1700.t2.exon5;Parent=g1700.t2
HiC_scaffold_1	AUGUSTUS	exon	191258586	191258708	.	+	.	ID=g1700.t3.exon5;Parent=g1700.t3
HiC_scaffold_1	AUGUSTUS	CDS	191258586	191258708	1.0	+	2	ID=g1700.t1.CDS5;Parent=g1700.t1
HiC_scaffold_1	AUGUSTUS	CDS	191258586	191258708	1.0	+	2	ID=g1700.t2.CDS5;Parent=g1700.t2
HiC_scaffold_1	AUGUSTUS	CDS	191258586	191258708	1.0	+	2	ID=g1700.t3.CDS5;Parent=g1700.t3
HiC_scaffold_1	AUGUSTUS	intron	191258709	191259025	1.0	+	.	ID=g1700.t1.intron5;Parent=g1700.t1
HiC_scaffold_1	AUGUSTUS	intron	191258709	191259025	1.0	+	.	ID=g1700.t2.intron5;Parent=g1700.t2
HiC_scaffold_1	AUGUSTUS	intron	191258709	191259025	1.0	+	.	ID=g1700.t3.intron5;Parent=g1700.t3
HiC_scaffold_1	AUGUSTUS	exon	191259026	191259164	.	+	.	ID=g1700.t1.exon6;Parent=g1700.t1
HiC_scaffold_1	AUGUSTUS	exon	191259026	191259164	.	+	.	ID=g1700.t2.exon6;Parent=g1700.t2
HiC_scaffold_1	AUGUSTUS	exon	191259026	191259164	.	+	.	ID=g1700.t3.exon6;Parent=g1700.t3
HiC_scaffold_1	AUGUSTUS	CDS	191259026	191259164	1.0	+	2	ID=g1700.t1.CDS6;Parent=g1700.t1
HiC_scaffold_1	AUGUSTUS	CDS	191259026	191259164	1.0	+	2	ID=g1700.t2.CDS6;Parent=g1700.t2
HiC_scaffold_1	AUGUSTUS	CDS	191259026	191259164	1.0	+	2	ID=g1700.t3.CDS6;Parent=g1700.t3
HiC_scaffold_1	AUGUSTUS	intron	191259165	191260208	1.0	+	.	ID=g1700.t1.intron6;Parent=g1700.t1
HiC_scaffold_1	AUGUSTUS	intron	191259165	191260208	1.0	+	.	ID=g1700.t2.intron6;Parent=g1700.t2
HiC_scaffold_1	AUGUSTUS	intron	191259165	191260208	1.0	+	.	ID=g1700.t3.intron6;Parent=g1700.t3
HiC_scaffold_1	AUGUSTUS	exon	191260209	191260335	.	+	.	ID=g1700.t3.exon7;Parent=g1700.t3
HiC_scaffold_1	AUGUSTUS	CDS	191260209	191260335	0.99	+	1	ID=g1700.t3.CDS7;Parent=g1700.t3
HiC_scaffold_1	AUGUSTUS	exon	191260209	191260392	.	+	.	ID=g1700.t1.exon7;Parent=g1700.t1
HiC_scaffold_1	AUGUSTUS	CDS	191260209	191260392	1.0	+	1	ID=g1700.t1.CDS7;Parent=g1700.t1
HiC_scaffold_1	AUGUSTUS	exon	191260209	191260473	.	+	.	ID=g1700.t2.exon7;Parent=g1700.t2
HiC_scaffold_1	AUGUSTUS	CDS	191260209	191260473	1.0	+	1	ID=g1700.t2.CDS7;Parent=g1700.t2
HiC_scaffold_1	AUGUSTUS	intron	191260336	191278874	0.99	+	.	ID=g1700.t3.intron7;Parent=g1700.t3
HiC_scaffold_1	AUGUSTUS	intron	191260393	191278874	1.0	+	.	ID=g1700.t1.intron7;Parent=g1700.t1
HiC_scaffold_1	AUGUSTUS	stop_codon	191260471	191260473	.	+	0	ID=g1700.t2.stop1;Parent=g1700.t2
HiC_scaffold_1	AUGUSTUS	exon	191278875	191278916	.	+	.	ID=g1700.t1.exon8;Parent=g1700.t1
HiC_scaffold_1	AUGUSTUS	exon	191278875	191278916	.	+	.	ID=g1700.t3.exon8;Parent=g1700.t3
HiC_scaffold_1	AUGUSTUS	CDS	191278875	191278916	1.0	+	0	ID=g1700.t1.CDS8;Parent=g1700.t1
HiC_scaffold_1	AUGUSTUS	CDS	191278875	191278916	1.0	+	0	ID=g1700.t3.CDS8;Parent=g1700.t3
HiC_scaffold_1	AUGUSTUS	stop_codon	191278914	191278916	.	+	0	ID=g1700.t1.stop1;Parent=g1700.t1
HiC_scaffold_1	AUGUSTUS	stop_codon	191278914	191278916	.	+	0	ID=g1700.t3.stop1;Parent=g1700.t3
HiC_scaffold_1	AUGUSTUS	stop_codon	191279820	191279822	.	-	0	ID=g1701.t1.stop1;Parent=g1701.t1
HiC_scaffold_1	AUGUSTUS	exon	191279820	191280059	.	-	.	ID=g1701.t1.exon1;Parent=g1701.t1
HiC_scaffold_1	AUGUSTUS	CDS	191279820	191280059	1.0	-	0	ID=g1701.t1.CDS1;Parent=g1701.t1
HiC_scaffold_1	AUGUSTUS	gene	191279820	191294682	.	-	.	ID=g1701
HiC_scaffold_1	AUGUSTUS	mRNA	191279820	191294682	1.0	-	.	ID=g1701.t1;Parent=g1701;em_target=9668.ENSMPUP00000010660;em_score=599.0;em_evalue=3.5e-183;em_tcov=.;em_OGs=KOG4006@1|root,KOG4006@2759|Eukaryota,39RXN@33154|Opisthokonta,3BJ0Q@33208|Metazoa,3CTZT@33213|Bilateria,48EF8@7711|Chordata,49BAN@7742|Vertebrata,3J66R@40674|Mammalia,3EU36@33554|Carnivora;em_COG_cat=T;em_desc=BTG family, member 3;em_max_annot_lvl=33208|Metazoa;em_Preferred_name=BTG3;em_KEGG_ko=ko:K14443;em_KEGG_Pathway=ko03018,map03018;em_BRITE=ko00000,ko00001,ko03019;em_PFAMs=BTG;em_GOs=GO:0005575,GO:0005622,GO:0005623,GO:0005737,GO:0006950,GO:0006979,GO:0007346,GO:0008150,GO:0008285,GO:0042127,GO:0044424,GO:0044464,GO:0045786,GO:0045930,GO:0048519,GO:0048523,GO:0050789,GO:0050794,GO:0050896,GO:0051726,GO:0065007
HiC_scaffold_1	AUGUSTUS	intron	191280060	191285618	1.0	-	.	ID=g1701.t1.intron1;Parent=g1701.t1
HiC_scaffold_1	AUGUSTUS	exon	191285619	191285826	.	-	.	ID=g1701.t1.exon2;Parent=g1701.t1
HiC_scaffold_1	AUGUSTUS	CDS	191285619	191285826	1.0	-	1	ID=g1701.t1.CDS2;Parent=g1701.t1
HiC_scaffold_1	AUGUSTUS	intron	191285827	191290722	1.0	-	.	ID=g1701.t1.intron2;Parent=g1701.t1
HiC_scaffold_1	AUGUSTUS	exon	191290723	191290860	.	-	.	ID=g1701.t1.exon3;Parent=g1701.t1
HiC_scaffold_1	AUGUSTUS	CDS	191290723	191290860	1.0	-	1	ID=g1701.t1.CDS3;Parent=g1701.t1
HiC_scaffold_1	AUGUSTUS	intron	191290861	191294509	1.0	-	.	ID=g1701.t1.intron3;Parent=g1701.t1
HiC_scaffold_1	AUGUSTUS	exon	191294510	191294682	.	-	.	ID=g1701.t1.exon4;Parent=g1701.t1
HiC_scaffold_1	AUGUSTUS	CDS	191294510	191294682	1.0	-	0	ID=g1701.t1.CDS4;Parent=g1701.t1
HiC_scaffold_1	AUGUSTUS	start_codon	191294680	191294682	.	-	0	ID=g1701.t1.start1;Parent=g1701.t1
HiC_scaffold_1	AUGUSTUS	stop_codon	191419997	191419999	.	-	0	ID=g1702.t1.stop1;Parent=g1702.t1
HiC_scaffold_1	AUGUSTUS	exon	191419997	191420163	.	-	.	ID=g1702.t1.exon1;Parent=g1702.t1
HiC_scaffold_1	AUGUSTUS	CDS	191419997	191420163	1.0	-	2	ID=g1702.t1.CDS1;Parent=g1702.t1
HiC_scaffold_1	AUGUSTUS	gene	191419997	191426632	.	-	.	ID=g1702
HiC_scaffold_1	AUGUSTUS	mRNA	191419997	191426632	.	-	.	ID=g1702.t1;Parent=g1702;em_target=9668.ENSMPUP00000010674;em_score=541.7;em_evalue=9.7e-166;em_tcov=.;em_OGs=28JP3@1|root,2QS2B@2759|Eukaryota,39UM6@33154|Opisthokonta,3BD85@33208|Metazoa,3CRSJ@33213|Bilateria,480D2@7711|Chordata,48W11@7742|Vertebrata,3J554@40674|Mammalia,3EHZK@33554|Carnivora;em_COG_cat=S;em_desc=Chromosome 21 open reading frame 91;em_max_annot_lvl=33208|Metazoa;em_Preferred_name=C21orf91;em_PFAMs=EURL;em_GOs=GO:0007275,GO:0007399,GO:0007417,GO:0007420,GO:0008150,GO:0009987,GO:0010720,GO:0010975,GO:0010976,GO:0021895,GO:0021953,GO:0022008,GO:0030154,GO:0030182,GO:0030900,GO:0031344,GO:0031346,GO:0032501,GO:0032502,GO:0045595,GO:0045597,GO:0045664,GO:0045666,GO:0048513,GO:0048518,GO:0048522,GO:0048699,GO:0048731,GO:0048856,GO:0048869,GO:0050767,GO:0050769,GO:0050773,GO:0050789,GO:0050793,GO:0050794,GO:0051094,GO:0051128,GO:0051130,GO:0051239,GO:0051240,GO:0051960,GO:0051962,GO:0060284,GO:0060322,GO:0060998,GO:0060999,GO:0065007,GO:0120035,GO:1900006,GO:2000026
HiC_scaffold_1	AUGUSTUS	intron	191420164	191421444	1.0	-	.	ID=g1702.t1.intron1;Parent=g1702.t1
HiC_scaffold_1	AUGUSTUS	exon	191421445	191421507	.	-	.	ID=g1702.t1.exon2;Parent=g1702.t1
HiC_scaffold_1	AUGUSTUS	CDS	191421445	191421507	1.0	-	2	ID=g1702.t1.CDS2;Parent=g1702.t1
HiC_scaffold_1	AUGUSTUS	intron	191421508	191422964	1.0	-	.	ID=g1702.t1.intron2;Parent=g1702.t1
HiC_scaffold_1	AUGUSTUS	exon	191422965	191423501	.	-	.	ID=g1702.t1.exon3;Parent=g1702.t1
HiC_scaffold_1	AUGUSTUS	CDS	191422965	191423501	1.0	-	2	ID=g1702.t1.CDS3;Parent=g1702.t1
HiC_scaffold_1	AUGUSTUS	intron	191423502	191426607	1.0	-	.	ID=g1702.t1.intron3;Parent=g1702.t1
HiC_scaffold_1	AUGUSTUS	exon	191426608	191426632	.	-	.	ID=g1702.t1.exon4;Parent=g1702.t1
HiC_scaffold_1	AUGUSTUS	CDS	191426608	191426632	1.0	-	0	ID=g1702.t1.CDS4;Parent=g1702.t1
HiC_scaffold_1	AUGUSTUS	start_codon	191426630	191426632	.	-	0	ID=g1702.t1.start1;Parent=g1702.t1
HiC_scaffold_1	AUGUSTUS	start_codon	191754760	191754762	.	+	0	ID=g1703.t1.start1;Parent=g1703.t1
HiC_scaffold_1	GeneMark.hmm3	start_codon	191754760	191754762	.	+	0	ID=g1703.t2.start1;Parent=g1703.t2
HiC_scaffold_1	AUGUSTUS	exon	191754760	191754838	.	+	.	ID=g1703.t1.exon1;Parent=g1703.t1
HiC_scaffold_1	AUGUSTUS	CDS	191754760	191754838	1.0	+	0	ID=g1703.t1.CDS1;Parent=g1703.t1
HiC_scaffold_1	GeneMark.hmm3	CDS	191754760	191754973	.	+	0	ID=g1703.t2.CDS1;Parent=g1703.t2
HiC_scaffold_1	GeneMark.hmm3	exon	191754760	191754973	.	+	0	ID=g1703.t2.exon1;Parent=g1703.t2
HiC_scaffold_1	GeneMark.hmm3	mRNA	191754760	191780943	.	+	.	ID=g1703.t2;Parent=g1703;em_target=9668.ENSMPUP00000010645;em_score=494.7;em_evalue=2.8e-151;em_tcov=.;em_OGs=KOG4297@1|root,KOG4297@2759|Eukaryota,38F7Z@33154|Opisthokonta,3BJ2P@33208|Metazoa,3CYBT@33213|Bilateria,47ZFI@7711|Chordata,48Y9V@7742|Vertebrata,3J4YJ@40674|Mammalia,3EKF3@33554|Carnivora;em_COG_cat=TV;em_desc=Chondrolectin;em_max_annot_lvl=33208|Metazoa;em_Preferred_name=CHODL;em_KEGG_ko=ko:K10078;em_BRITE=ko00000,ko04091;em_PFAMs=Lectin_C;em_GOs=GO:0000902,GO:0000904,GO:0005575,GO:0005622,GO:0005623,GO:0005737,GO:0006928,GO:0006935,GO:0007275,GO:0007399,GO:0007409,GO:0007411,GO:0007517,GO:0008045,GO:0008150,GO:0009605,GO:0009653,GO:0009987,GO:0010720,GO:0010769,GO:0010770,GO:0010975,GO:0010976,GO:0016043,GO:0022008,GO:0022603,GO:0022604,GO:0030030,GO:0030154,GO:0030182,GO:0031175,GO:0031344,GO:0031346,GO:0032501,GO:0032502,GO:0032989,GO:0032990,GO:0040011,GO:0042221,GO:0042330,GO:0044424,GO:0044444,GO:0044464,GO:0045595,GO:0045597,GO:0045664,GO:0045666,GO:0048468,GO:0048471,GO:0048513,GO:0048518,GO:0048522,GO:0048666,GO:0048667,GO:0048699,GO:0048731,GO:0048812,GO:0048856,GO:0048858,GO:0048869,GO:0050767,GO:0050769,GO:0050770,GO:0050772,GO:0050789,GO:0050793,GO:0050794,GO:0050896,GO:0051094,GO:0051128,GO:0051130,GO:0051239,GO:0051240,GO:0051960,GO:0051962,GO:0060284,GO:0061061,GO:0061564,GO:0065007,GO:0071840,GO:0097485,GO:0120035,GO:0120036,GO:0120039,GO:2000026
HiC_scaffold_1	AUGUSTUS	gene	191754760	191781025	.	+	.	ID=g1703
HiC_scaffold_1	AUGUSTUS	mRNA	191754760	191781025	1.0	+	.	ID=g1703.t1;Parent=g1703;em_target=29073.XP_008699975.1;em_score=642.5;em_evalue=2.2e-196;em_tcov=.;em_OGs=KOG4297@1|root,KOG4297@2759|Eukaryota,38F7Z@33154|Opisthokonta,3BJ2P@33208|Metazoa,3CYBT@33213|Bilateria,47ZFI@7711|Chordata,48Y9V@7742|Vertebrata,3J4YJ@40674|Mammalia,3EKF3@33554|Carnivora;em_COG_cat=TV;em_desc=Chondrolectin;em_max_annot_lvl=33208|Metazoa;em_Preferred_name=CHODL;em_KEGG_ko=ko:K10078;em_BRITE=ko00000,ko04091;em_PFAMs=Lectin_C;em_GOs=GO:0000902,GO:0000904,GO:0005575,GO:0005622,GO:0005623,GO:0005737,GO:0006928,GO:0006935,GO:0007275,GO:0007399,GO:0007409,GO:0007411,GO:0007517,GO:0008045,GO:0008150,GO:0009605,GO:0009653,GO:0009987,GO:0010720,GO:0010769,GO:0010770,GO:0010975,GO:0010976,GO:0016043,GO:0022008,GO:0022603,GO:0022604,GO:0030030,GO:0030154,GO:0030182,GO:0031175,GO:0031344,GO:0031346,GO:0032501,GO:0032502,GO:0032989,GO:0032990,GO:0040011,GO:0042221,GO:0042330,GO:0044424,GO:0044444,GO:0044464,GO:0045595,GO:0045597,GO:0045664,GO:0045666,GO:0048468,GO:0048471,GO:0048513,GO:0048518,GO:0048522,GO:0048666,GO:0048667,GO:0048699,GO:0048731,GO:0048812,GO:0048856,GO:0048858,GO:0048869,GO:0050767,GO:0050769,GO:0050770,GO:0050772,GO:0050789,GO:0050793,GO:0050794,GO:0050896,GO:0051094,GO:0051128,GO:0051130,GO:0051239,GO:0051240,GO:0051960,GO:0051962,GO:0060284,GO:0061061,GO:0061564,GO:0065007,GO:0071840,GO:0097485,GO:0120035,GO:0120036,GO:0120039,GO:2000026
HiC_scaffold_1	AUGUSTUS	intron	191754839	191764631	1.0	+	.	ID=g1703.t1.intron1;Parent=g1703.t1
HiC_scaffold_1	GeneMark.hmm3	intron	191754974	191761495	.	+	1	ID=g1703.t2.intron1;Parent=g1703.t2
HiC_scaffold_1	GeneMark.hmm3	CDS	191761496	191761555	.	+	2	ID=g1703.t2.CDS2;Parent=g1703.t2
HiC_scaffold_1	GeneMark.hmm3	exon	191761496	191761555	.	+	2	ID=g1703.t2.exon2;Parent=g1703.t2
HiC_scaffold_1	GeneMark.hmm3	intron	191761556	191764631	.	+	1	ID=g1703.t2.intron2;Parent=g1703.t2
HiC_scaffold_1	GeneMark.hmm3	CDS	191764632	191764796	.	+	2	ID=g1703.t2.CDS3;Parent=g1703.t2
HiC_scaffold_1	GeneMark.hmm3	exon	191764632	191764796	.	+	2	ID=g1703.t2.exon3;Parent=g1703.t2
HiC_scaffold_1	AUGUSTUS	exon	191764632	191764941	.	+	.	ID=g1703.t1.exon2;Parent=g1703.t1
HiC_scaffold_1	AUGUSTUS	CDS	191764632	191764941	1.0	+	2	ID=g1703.t1.CDS2;Parent=g1703.t1
HiC_scaffold_1	GeneMark.hmm3	intron	191764797	191764901	.	+	1	ID=g1703.t2.intron3;Parent=g1703.t2
HiC_scaffold_1	GeneMark.hmm3	CDS	191764902	191764941	.	+	2	ID=g1703.t2.CDS4;Parent=g1703.t2
HiC_scaffold_1	GeneMark.hmm3	exon	191764902	191764941	.	+	2	ID=g1703.t2.exon4;Parent=g1703.t2
HiC_scaffold_1	GeneMark.hmm3	intron	191764942	191765249	.	+	2	ID=g1703.t2.intron4;Parent=g1703.t2
HiC_scaffold_1	AUGUSTUS	intron	191764942	191765249	1.0	+	.	ID=g1703.t1.intron2;Parent=g1703.t1
HiC_scaffold_1	AUGUSTUS	exon	191765250	191765407	.	+	.	ID=g1703.t1.exon3;Parent=g1703.t1
HiC_scaffold_1	GeneMark.hmm3	CDS	191765250	191765407	.	+	1	ID=g1703.t2.CDS5;Parent=g1703.t2
HiC_scaffold_1	GeneMark.hmm3	exon	191765250	191765407	.	+	1	ID=g1703.t2.exon5;Parent=g1703.t2
HiC_scaffold_1	AUGUSTUS	CDS	191765250	191765407	1.0	+	1	ID=g1703.t1.CDS3;Parent=g1703.t1
HiC_scaffold_1	GeneMark.hmm3	intron	191765408	191775780	.	+	1	ID=g1703.t2.intron5;Parent=g1703.t2
HiC_scaffold_1	AUGUSTUS	intron	191765408	191775780	1.0	+	.	ID=g1703.t1.intron3;Parent=g1703.t1
HiC_scaffold_1	AUGUSTUS	exon	191775781	191775867	.	+	.	ID=g1703.t1.exon4;Parent=g1703.t1
HiC_scaffold_1	GeneMark.hmm3	CDS	191775781	191775867	.	+	2	ID=g1703.t2.CDS6;Parent=g1703.t2
HiC_scaffold_1	GeneMark.hmm3	exon	191775781	191775867	.	+	2	ID=g1703.t2.exon6;Parent=g1703.t2
HiC_scaffold_1	AUGUSTUS	CDS	191775781	191775867	1.0	+	2	ID=g1703.t1.CDS4;Parent=g1703.t1
HiC_scaffold_1	GeneMark.hmm3	intron	191775868	191777724	.	+	1	ID=g1703.t2.intron6;Parent=g1703.t2
HiC_scaffold_1	AUGUSTUS	intron	191775868	191777724	1.0	+	.	ID=g1703.t1.intron4;Parent=g1703.t1
HiC_scaffold_1	AUGUSTUS	exon	191777725	191777827	.	+	.	ID=g1703.t1.exon5;Parent=g1703.t1
HiC_scaffold_1	GeneMark.hmm3	CDS	191777725	191777827	.	+	2	ID=g1703.t2.CDS7;Parent=g1703.t2
HiC_scaffold_1	GeneMark.hmm3	exon	191777725	191777827	.	+	2	ID=g1703.t2.exon7;Parent=g1703.t2
HiC_scaffold_1	AUGUSTUS	CDS	191777725	191777827	1.0	+	2	ID=g1703.t1.CDS5;Parent=g1703.t1
HiC_scaffold_1	GeneMark.hmm3	intron	191777828	191779549	.	+	2	ID=g1703.t2.intron7;Parent=g1703.t2
HiC_scaffold_1	AUGUSTUS	intron	191777828	191780940	1.0	+	.	ID=g1703.t1.intron5;Parent=g1703.t1
HiC_scaffold_1	GeneMark.hmm3	CDS	191779550	191779628	.	+	1	ID=g1703.t2.CDS8;Parent=g1703.t2
HiC_scaffold_1	GeneMark.hmm3	exon	191779550	191779628	.	+	1	ID=g1703.t2.exon8;Parent=g1703.t2
HiC_scaffold_1	GeneMark.hmm3	intron	191779629	191780940	.	+	0	ID=g1703.t2.intron8;Parent=g1703.t2
HiC_scaffold_1	GeneMark.hmm3	CDS	191780941	191780943	.	+	0	ID=g1703.t2.CDS9;Parent=g1703.t2
HiC_scaffold_1	GeneMark.hmm3	exon	191780941	191780943	.	+	0	ID=g1703.t2.exon9;Parent=g1703.t2
HiC_scaffold_1	GeneMark.hmm3	stop_codon	191780941	191780943	.	+	0	ID=g1703.t2.stop1;Parent=g1703.t2
HiC_scaffold_1	AUGUSTUS	exon	191780941	191781025	.	+	.	ID=g1703.t1.exon6;Parent=g1703.t1
HiC_scaffold_1	AUGUSTUS	CDS	191780941	191781025	1.0	+	1	ID=g1703.t1.CDS6;Parent=g1703.t1
HiC_scaffold_1	AUGUSTUS	stop_codon	191781023	191781025	.	+	0	ID=g1703.t1.stop1;Parent=g1703.t1
HiC_scaffold_1	AUGUSTUS	stop_codon	191784567	191784569	.	-	0	ID=g1704.t1.stop1;Parent=g1704.t1
HiC_scaffold_1	AUGUSTUS	exon	191784567	191784722	.	-	.	ID=g1704.t1.exon1;Parent=g1704.t1
HiC_scaffold_1	AUGUSTUS	CDS	191784567	191784722	1.0	-	0	ID=g1704.t1.CDS1;Parent=g1704.t1
HiC_scaffold_1	AUGUSTUS	gene	191784567	191927112	.	-	.	ID=g1704
HiC_scaffold_1	AUGUSTUS	mRNA	191784567	191927112	.	-	.	ID=g1704.t1;Parent=g1704;em_target=9668.ENSMPUP00000010649;em_score=1729.7;em_evalue=0.0;em_tcov=.;em_OGs=COG5640@1|root,KOG3627@2759|Eukaryota,39RNV@33154|Opisthokonta,3BGTX@33208|Metazoa,3CX8D@33213|Bilateria,482Y8@7711|Chordata,48Z6J@7742|Vertebrata,3JBZZ@40674|Mammalia,3ES1N@33554|Carnivora;em_COG_cat=E;em_desc=Transmembrane protease, serine 15;em_max_annot_lvl=33208|Metazoa;em_Preferred_name=TMPRSS15;em_EC=3.4.21.9;em_KEGG_ko=ko:K01316,ko:K09614,ko:K09640;em_BRITE=ko00000,ko01000,ko01002;em_PFAMs=CUB,Ldl_recept_a,MAM,SEA,SRCR,SRCR_2,Trypsin;em_GOs=GO:0003674,GO:0003824,GO:0004175,GO:0004252,GO:0005575,GO:0005623,GO:0005903,GO:0006508,GO:0006807,GO:0007586,GO:0008150,GO:0008152,GO:0008233,GO:0008236,GO:0010467,GO:0016020,GO:0016485,GO:0016787,GO:0017171,GO:0019538,GO:0031638,GO:0032023,GO:0032501,GO:0043170,GO:0044238,GO:0044256,GO:0044464,GO:0051604,GO:0070011,GO:0071704,GO:0098862,GO:0140096,GO:1901564
HiC_scaffold_1	AUGUSTUS	intron	191784723	191789306	1.0	-	.	ID=g1704.t1.intron1;Parent=g1704.t1
HiC_scaffold_1	AUGUSTUS	exon	191789307	191789446	.	-	.	ID=g1704.t1.exon2;Parent=g1704.t1
HiC_scaffold_1	AUGUSTUS	CDS	191789307	191789446	1.0	-	2	ID=g1704.t1.CDS2;Parent=g1704.t1
HiC_scaffold_1	AUGUSTUS	intron	191789447	191793915	.	-	.	ID=g1704.t1.intron2;Parent=g1704.t1
HiC_scaffold_1	AUGUSTUS	exon	191793916	191794097	.	-	.	ID=g1704.t1.exon3;Parent=g1704.t1
HiC_scaffold_1	AUGUSTUS	CDS	191793916	191794097	1.0	-	1	ID=g1704.t1.CDS3;Parent=g1704.t1
HiC_scaffold_1	AUGUSTUS	intron	191794098	191804835	1.0	-	.	ID=g1704.t1.intron3;Parent=g1704.t1
HiC_scaffold_1	AUGUSTUS	exon	191804836	191805010	.	-	.	ID=g1704.t1.exon4;Parent=g1704.t1
HiC_scaffold_1	AUGUSTUS	CDS	191804836	191805010	1.0	-	2	ID=g1704.t1.CDS4;Parent=g1704.t1
HiC_scaffold_1	AUGUSTUS	intron	191805011	191805171	1.0	-	.	ID=g1704.t1.intron4;Parent=g1704.t1
HiC_scaffold_1	AUGUSTUS	exon	191805172	191805221	.	-	.	ID=g1704.t1.exon5;Parent=g1704.t1
HiC_scaffold_1	AUGUSTUS	CDS	191805172	191805221	1.0	-	1	ID=g1704.t1.CDS5;Parent=g1704.t1
HiC_scaffold_1	AUGUSTUS	intron	191805222	191808533	1.0	-	.	ID=g1704.t1.intron5;Parent=g1704.t1
HiC_scaffold_1	AUGUSTUS	exon	191808534	191808629	.	-	.	ID=g1704.t1.exon6;Parent=g1704.t1
HiC_scaffold_1	AUGUSTUS	CDS	191808534	191808629	1.0	-	1	ID=g1704.t1.CDS6;Parent=g1704.t1
HiC_scaffold_1	AUGUSTUS	intron	191808630	191823101	0.99	-	.	ID=g1704.t1.intron6;Parent=g1704.t1
HiC_scaffold_1	AUGUSTUS	exon	191823102	191823234	.	-	.	ID=g1704.t1.exon7;Parent=g1704.t1
HiC_scaffold_1	AUGUSTUS	CDS	191823102	191823234	1.0	-	2	ID=g1704.t1.CDS7;Parent=g1704.t1
HiC_scaffold_1	AUGUSTUS	intron	191823235	191835831	.	-	.	ID=g1704.t1.intron7;Parent=g1704.t1
HiC_scaffold_1	AUGUSTUS	exon	191835832	191835972	.	-	.	ID=g1704.t1.exon8;Parent=g1704.t1
HiC_scaffold_1	AUGUSTUS	CDS	191835832	191835972	1.0	-	2	ID=g1704.t1.CDS8;Parent=g1704.t1
HiC_scaffold_1	AUGUSTUS	intron	191835973	191847995	.	-	.	ID=g1704.t1.intron8;Parent=g1704.t1
HiC_scaffold_1	AUGUSTUS	exon	191847996	191848131	.	-	.	ID=g1704.t1.exon9;Parent=g1704.t1
HiC_scaffold_1	AUGUSTUS	CDS	191847996	191848131	1.0	-	0	ID=g1704.t1.CDS9;Parent=g1704.t1
HiC_scaffold_1	AUGUSTUS	intron	191848132	191851096	1.0	-	.	ID=g1704.t1.intron9;Parent=g1704.t1
HiC_scaffold_1	AUGUSTUS	exon	191851097	191851247	.	-	.	ID=g1704.t1.exon10;Parent=g1704.t1
HiC_scaffold_1	AUGUSTUS	CDS	191851097	191851247	1.0	-	1	ID=g1704.t1.CDS10;Parent=g1704.t1
HiC_scaffold_1	AUGUSTUS	intron	191851248	191851545	1.0	-	.	ID=g1704.t1.intron10;Parent=g1704.t1
HiC_scaffold_1	AUGUSTUS	exon	191851546	191851651	.	-	.	ID=g1704.t1.exon11;Parent=g1704.t1
HiC_scaffold_1	AUGUSTUS	CDS	191851546	191851651	1.0	-	2	ID=g1704.t1.CDS11;Parent=g1704.t1
HiC_scaffold_1	AUGUSTUS	intron	191851652	191859979	1.0	-	.	ID=g1704.t1.intron11;Parent=g1704.t1
HiC_scaffold_1	AUGUSTUS	exon	191859980	191860129	.	-	.	ID=g1704.t1.exon12;Parent=g1704.t1
HiC_scaffold_1	AUGUSTUS	CDS	191859980	191860129	1.0	-	2	ID=g1704.t1.CDS12;Parent=g1704.t1
HiC_scaffold_1	AUGUSTUS	intron	191860130	191864010	.	-	.	ID=g1704.t1.intron12;Parent=g1704.t1
HiC_scaffold_1	AUGUSTUS	exon	191864011	191864117	.	-	.	ID=g1704.t1.exon13;Parent=g1704.t1
HiC_scaffold_1	AUGUSTUS	CDS	191864011	191864117	1.0	-	1	ID=g1704.t1.CDS13;Parent=g1704.t1
HiC_scaffold_1	AUGUSTUS	intron	191864118	191869034	1.0	-	.	ID=g1704.t1.intron13;Parent=g1704.t1
HiC_scaffold_1	AUGUSTUS	exon	191869035	191869143	.	-	.	ID=g1704.t1.exon14;Parent=g1704.t1
HiC_scaffold_1	AUGUSTUS	CDS	191869035	191869143	1.0	-	2	ID=g1704.t1.CDS14;Parent=g1704.t1
HiC_scaffold_1	AUGUSTUS	intron	191869144	191876248	1.0	-	.	ID=g1704.t1.intron14;Parent=g1704.t1
HiC_scaffold_1	AUGUSTUS	exon	191876249	191876380	.	-	.	ID=g1704.t1.exon15;Parent=g1704.t1
HiC_scaffold_1	AUGUSTUS	CDS	191876249	191876380	0.98	-	2	ID=g1704.t1.CDS15;Parent=g1704.t1
HiC_scaffold_1	AUGUSTUS	intron	191876381	191882688	0.22	-	.	ID=g1704.t1.intron15;Parent=g1704.t1
HiC_scaffold_1	AUGUSTUS	exon	191882689	191882745	.	-	.	ID=g1704.t1.exon16;Parent=g1704.t1
HiC_scaffold_1	AUGUSTUS	CDS	191882689	191882745	0.02	-	2	ID=g1704.t1.CDS16;Parent=g1704.t1
HiC_scaffold_1	AUGUSTUS	intron	191882746	191887552	0.02	-	.	ID=g1704.t1.intron16;Parent=g1704.t1
HiC_scaffold_1	AUGUSTUS	exon	191887553	191887710	.	-	.	ID=g1704.t1.exon17;Parent=g1704.t1
HiC_scaffold_1	AUGUSTUS	CDS	191887553	191887710	0.43	-	1	ID=g1704.t1.CDS17;Parent=g1704.t1
HiC_scaffold_1	AUGUSTUS	intron	191887711	191895566	1.0	-	.	ID=g1704.t1.intron17;Parent=g1704.t1
HiC_scaffold_1	AUGUSTUS	exon	191895567	191895634	.	-	.	ID=g1704.t1.exon18;Parent=g1704.t1
HiC_scaffold_1	AUGUSTUS	CDS	191895567	191895634	1.0	-	0	ID=g1704.t1.CDS18;Parent=g1704.t1
HiC_scaffold_1	AUGUSTUS	intron	191895635	191895908	1.0	-	.	ID=g1704.t1.intron18;Parent=g1704.t1
HiC_scaffold_1	AUGUSTUS	exon	191895909	191896039	.	-	.	ID=g1704.t1.exon19;Parent=g1704.t1
HiC_scaffold_1	AUGUSTUS	CDS	191895909	191896039	1.0	-	2	ID=g1704.t1.CDS19;Parent=g1704.t1
HiC_scaffold_1	AUGUSTUS	intron	191896040	191898851	1.0	-	.	ID=g1704.t1.intron19;Parent=g1704.t1
HiC_scaffold_1	AUGUSTUS	exon	191898852	191899028	.	-	.	ID=g1704.t1.exon20;Parent=g1704.t1
HiC_scaffold_1	AUGUSTUS	CDS	191898852	191899028	1.0	-	2	ID=g1704.t1.CDS20;Parent=g1704.t1
HiC_scaffold_1	AUGUSTUS	intron	191899029	191926919	0.09	-	.	ID=g1704.t1.intron20;Parent=g1704.t1
HiC_scaffold_1	AUGUSTUS	exon	191926920	191927112	.	-	.	ID=g1704.t1.exon21;Parent=g1704.t1
HiC_scaffold_1	AUGUSTUS	CDS	191926920	191927112	0.03	-	0	ID=g1704.t1.CDS21;Parent=g1704.t1
HiC_scaffold_1	AUGUSTUS	start_codon	191927110	191927112	.	-	0	ID=g1704.t1.start1;Parent=g1704.t1
HiC_scaffold_1	AUGUSTUS	start_codon	192291154	192291156	.	+	0	ID=g1705.t1.start1;Parent=g1705.t1
HiC_scaffold_1	AUGUSTUS	gene	192291154	192291378	.	+	.	ID=g1705
HiC_scaffold_1	AUGUSTUS	exon	192291154	192291378	.	+	.	ID=g1705.t1.exon1;Parent=g1705.t1
HiC_scaffold_1	AUGUSTUS	mRNA	192291154	192291378	1.0	+	.	ID=g1705.t1;Parent=g1705;em_target=10160.XP_004646778.1;em_score=146.3;em_evalue=5.8e-46;em_tcov=.;em_OGs=KOG4452@1|root,KOG4452@2759|Eukaryota,3A6N2@33154|Opisthokonta,3BSNK@33208|Metazoa,3D9IX@33213|Bilateria,48FW7@7711|Chordata,49CTU@7742|Vertebrata,3JHYB@40674|Mammalia,35QYN@314146|Euarchontoglires,4Q675@9989|Rodentia;em_COG_cat=S;em_desc=Transmembrane protein 258;em_max_annot_lvl=33208|Metazoa;em_PFAMs=Ost5;em_Preferred_name=TMEM258;em_GOs=GO:0005575,GO:0005622,GO:0005623,GO:0005634,GO:0005635,GO:0005640,GO:0005737,GO:0005783,GO:0005789,GO:0006464,GO:0006486,GO:0006487,GO:0006807,GO:0008150,GO:0008152,GO:0008250,GO:0009058,GO:0009059,GO:0009100,GO:0009101,GO:0009987,GO:0012505,GO:0016020,GO:0016021,GO:0019538,GO:0019867,GO:0031090,GO:0031224,GO:0031300,GO:0031301,GO:0031308,GO:0031309,GO:0031965,GO:0031967,GO:0031968,GO:0031975,GO:0031984,GO:0032991,GO:0034645,GO:0034998,GO:0036211,GO:0042175,GO:0043170,GO:0043226,GO:0043227,GO:0043229,GO:0043231,GO:0043412,GO:0043413,GO:0044237,GO:0044238,GO:0044249,GO:0044260,GO:0044267,GO:0044422,GO:0044424,GO:0044425,GO:0044428,GO:0044432,GO:0044444,GO:0044446,GO:0044453,GO:0044464,GO:0070085,GO:0071704,GO:0098588,GO:0098796,GO:0098805,GO:0098827,GO:1901135,GO:1901137,GO:1901564,GO:1901566,GO:1901576,GO:1902494,GO:1990234
HiC_scaffold_1	AUGUSTUS	CDS	192291154	192291378	1.0	+	0	ID=g1705.t1.CDS1;Parent=g1705.t1
HiC_scaffold_1	AUGUSTUS	stop_codon	192291376	192291378	.	+	0	ID=g1705.t1.stop1;Parent=g1705.t1
HiC_scaffold_1	AUGUSTUS	start_codon	194206602	194206604	.	+	0	ID=g1706.t1.start1;Parent=g1706.t1
HiC_scaffold_1	AUGUSTUS	exon	194206602	194206656	.	+	.	ID=g1706.t1.exon1;Parent=g1706.t1
HiC_scaffold_1	AUGUSTUS	CDS	194206602	194206656	1.0	+	0	ID=g1706.t1.CDS1;Parent=g1706.t1
HiC_scaffold_1	AUGUSTUS	mRNA	194206602	194633247	0.57	+	.	ID=g1706.t1;Parent=g1706;em_target=9713.XP_006727681.1;em_score=1239.0;em_evalue=0.0;em_tcov=.;em_OGs=KOG3510@1|root,KOG3510@2759|Eukaryota,38UG7@33154|Opisthokonta,3BHMB@33208|Metazoa,3D01M@33213|Bilateria,483V7@7711|Chordata,48V9K@7742|Vertebrata,3J2NN@40674|Mammalia,3EJAQ@33554|Carnivora;em_COG_cat=T;em_desc=Neural cell adhesion molecule;em_max_annot_lvl=33208|Metazoa;em_Preferred_name=NCAM2;em_KEGG_ko=ko:K06491;em_KEGG_Pathway=ko04514,ko05020,map04514,map05020;em_BRITE=ko00000,ko00001,ko00536,ko00537,ko04090,ko04131,ko04516;em_PFAMs=I-set,Ig_3,fn3;em_GOs=GO:0000003,GO:0000902,GO:0000904,GO:0001654,GO:0001746,GO:0002009,GO:0002165,GO:0003006,GO:0003008,GO:0003674,GO:0005488,GO:0005515,GO:0005575,GO:0005622,GO:0005623,GO:0005634,GO:0005654,GO:0005737,GO:0005886,GO:0006928,GO:0006935,GO:0007155,GO:0007156,GO:0007275,GO:0007399,GO:0007409,GO:0007411,GO:0007413,GO:0007417,GO:0007420,GO:0007423,GO:0007424,GO:0007444,GO:0007483,GO:0007484,GO:0007485,GO:0007528,GO:0007548,GO:0007552,GO:0007560,GO:0007610,GO:0007611,GO:0007612,GO:0007613,GO:0007614,GO:0007635,GO:0008037,GO:0008038,GO:0008045,GO:0008150,GO:0008306,GO:0008355,GO:0008360,GO:0008582,GO:0009605,GO:0009636,GO:0009653,GO:0009791,GO:0009886,GO:0009887,GO:0009888,GO:0009966,GO:0009968,GO:0009987,GO:0010033,GO:0010646,GO:0010648,GO:0010721,GO:0014041,GO:0014043,GO:0016020,GO:0016021,GO:0016043,GO:0016319,GO:0016604,GO:0022008,GO:0022414,GO:0022603,GO:0022604,GO:0022610,GO:0023051,GO:0023057,GO:0030030,GO:0030154,GO:0030182,GO:0030424,GO:0030534,GO:0030539,GO:0031175,GO:0031224,GO:0031594,GO:0031974,GO:0031981,GO:0032501,GO:0032502,GO:0032989,GO:0032990,GO:0033267,GO:0035112,GO:0035126,GO:0035150,GO:0035151,GO:0035152,GO:0035158,GO:0035159,GO:0035215,GO:0035239,GO:0035295,GO:0035296,GO:0036062,GO:0040008,GO:0040011,GO:0042048,GO:0042058,GO:0042059,GO:0042221,GO:0042330,GO:0042493,GO:0042734,GO:0042802,GO:0042995,GO:0043005,GO:0043195,GO:0043226,GO:0043227,GO:0043229,GO:0043231,GO:0043233,GO:0043679,GO:0044087,GO:0044306,GO:0044422,GO:0044424,GO:0044425,GO:0044428,GO:0044446,GO:0044451,GO:0044456,GO:0044459,GO:0044463,GO:0044464,GO:0045202,GO:0045211,GO:0045471,GO:0045595,GO:0045596,GO:0045664,GO:0045665,GO:0046661,GO:0046677,GO:0048149,GO:0048167,GO:0048468,GO:0048513,GO:0048519,GO:0048523,GO:0048563,GO:0048569,GO:0048583,GO:0048585,GO:0048592,GO:0048608,GO:0048638,GO:0048666,GO:0048667,GO:0048699,GO:0048707,GO:0048729,GO:0048731,GO:0048786,GO:0048803,GO:0048805,GO:0048806,GO:0048808,GO:0048812,GO:0048856,GO:0048858,GO:0048869,GO:0050767,GO:0050768,GO:0050789,GO:0050793,GO:0050794,GO:0050803,GO:0050804,GO:0050807,GO:0050808,GO:0050877,GO:0050890,GO:0050896,GO:0051093,GO:0051128,GO:0051239,GO:0051241,GO:0051960,GO:0051961,GO:0051963,GO:0055034,GO:0060284,GO:0060322,GO:0060429,GO:0060541,GO:0060562,GO:0061174,GO:0061458,GO:0061564,GO:0065007,GO:0065008,GO:0070013,GO:0071840,GO:0071944,GO:0072499,GO:0072553,GO:0090066,GO:0090596,GO:0090598,GO:0097060,GO:0097305,GO:0097458,GO:0097482,GO:0097485,GO:0098590,GO:0098609,GO:0098742,GO:0098793,GO:0098794,GO:0098975,GO:0099172,GO:0099177,GO:0099572,GO:0106030,GO:0120025,GO:0120036,GO:0120038,GO:0120039,GO:0150034,GO:1901184,GO:1901185,GO:1901700,GO:1903429,GO:1903430,GO:1904396,GO:1904799,GO:1904800,GO:2000026
HiC_scaffold_1	AUGUSTUS	gene	194206602	194717705	.	+	.	ID=g1706
HiC_scaffold_1	AUGUSTUS	intron	194206657	194495683	1.0	+	.	ID=g1706.t1.intron1;Parent=g1706.t1
HiC_scaffold_1	GeneMark.hmm3	start_codon	194495353	194495355	.	+	0	ID=g1706.t3.start1;Parent=g1706.t3
HiC_scaffold_1	GeneMark.hmm3	CDS	194495353	194495392	.	+	0	ID=g1706.t3.CDS1;Parent=g1706.t3
HiC_scaffold_1	GeneMark.hmm3	exon	194495353	194495392	.	+	0	ID=g1706.t3.exon1;Parent=g1706.t3
HiC_scaffold_1	GeneMark.hmm3	mRNA	194495353	194717705	.	+	.	ID=g1706.t3;Parent=g1706;em_target=9668.ENSMPUP00000010735;em_score=1859.2;em_evalue=0.0;em_tcov=.;em_OGs=KOG3510@1|root,KOG3510@2759|Eukaryota,38UG7@33154|Opisthokonta,3BHMB@33208|Metazoa,3D01M@33213|Bilateria,483V7@7711|Chordata,48V9K@7742|Vertebrata,3J2NN@40674|Mammalia,3EJAQ@33554|Carnivora;em_COG_cat=T;em_desc=Neural cell adhesion molecule;em_max_annot_lvl=33208|Metazoa;em_Preferred_name=NCAM2;em_KEGG_ko=ko:K06491;em_KEGG_Pathway=ko04514,ko05020,map04514,map05020;em_BRITE=ko00000,ko00001,ko00536,ko00537,ko04090,ko04131,ko04516;em_PFAMs=I-set,Ig_3,fn3;em_GOs=GO:0000003,GO:0000902,GO:0000904,GO:0001654,GO:0001746,GO:0002009,GO:0002165,GO:0003006,GO:0003008,GO:0003674,GO:0005488,GO:0005515,GO:0005575,GO:0005622,GO:0005623,GO:0005634,GO:0005654,GO:0005737,GO:0005886,GO:0006928,GO:0006935,GO:0007155,GO:0007156,GO:0007275,GO:0007399,GO:0007409,GO:0007411,GO:0007413,GO:0007417,GO:0007420,GO:0007423,GO:0007424,GO:0007444,GO:0007483,GO:0007484,GO:0007485,GO:0007528,GO:0007548,GO:0007552,GO:0007560,GO:0007610,GO:0007611,GO:0007612,GO:0007613,GO:0007614,GO:0007635,GO:0008037,GO:0008038,GO:0008045,GO:0008150,GO:0008306,GO:0008355,GO:0008360,GO:0008582,GO:0009605,GO:0009636,GO:0009653,GO:0009791,GO:0009886,GO:0009887,GO:0009888,GO:0009966,GO:0009968,GO:0009987,GO:0010033,GO:0010646,GO:0010648,GO:0010721,GO:0014041,GO:0014043,GO:0016020,GO:0016021,GO:0016043,GO:0016319,GO:0016604,GO:0022008,GO:0022414,GO:0022603,GO:0022604,GO:0022610,GO:0023051,GO:0023057,GO:0030030,GO:0030154,GO:0030182,GO:0030424,GO:0030534,GO:0030539,GO:0031175,GO:0031224,GO:0031594,GO:0031974,GO:0031981,GO:0032501,GO:0032502,GO:0032989,GO:0032990,GO:0033267,GO:0035112,GO:0035126,GO:0035150,GO:0035151,GO:0035152,GO:0035158,GO:0035159,GO:0035215,GO:0035239,GO:0035295,GO:0035296,GO:0036062,GO:0040008,GO:0040011,GO:0042048,GO:0042058,GO:0042059,GO:0042221,GO:0042330,GO:0042493,GO:0042734,GO:0042802,GO:0042995,GO:0043005,GO:0043195,GO:0043226,GO:0043227,GO:0043229,GO:0043231,GO:0043233,GO:0043679,GO:0044087,GO:0044306,GO:0044422,GO:0044424,GO:0044425,GO:0044428,GO:0044446,GO:0044451,GO:0044456,GO:0044459,GO:0044463,GO:0044464,GO:0045202,GO:0045211,GO:0045471,GO:0045595,GO:0045596,GO:0045664,GO:0045665,GO:0046661,GO:0046677,GO:0048149,GO:0048167,GO:0048468,GO:0048513,GO:0048519,GO:0048523,GO:0048563,GO:0048569,GO:0048583,GO:0048585,GO:0048592,GO:0048608,GO:0048638,GO:0048666,GO:0048667,GO:0048699,GO:0048707,GO:0048729,GO:0048731,GO:0048786,GO:0048803,GO:0048805,GO:0048806,GO:0048808,GO:0048812,GO:0048856,GO:0048858,GO:0048869,GO:0050767,GO:0050768,GO:0050789,GO:0050793,GO:0050794,GO:0050803,GO:0050804,GO:0050807,GO:0050808,GO:0050877,GO:0050890,GO:0050896,GO:0051093,GO:0051128,GO:0051239,GO:0051241,GO:0051960,GO:0051961,GO:0051963,GO:0055034,GO:0060284,GO:0060322,GO:0060429,GO:0060541,GO:0060562,GO:0061174,GO:0061458,GO:0061564,GO:0065007,GO:0065008,GO:0070013,GO:0071840,GO:0071944,GO:0072499,GO:0072553,GO:0090066,GO:0090596,GO:0090598,GO:0097060,GO:0097305,GO:0097458,GO:0097482,GO:0097485,GO:0098590,GO:0098609,GO:0098742,GO:0098793,GO:0098794,GO:0098975,GO:0099172,GO:0099177,GO:0099572,GO:0106030,GO:0120025,GO:0120036,GO:0120038,GO:0120039,GO:0150034,GO:1901184,GO:1901185,GO:1901700,GO:1903429,GO:1903430,GO:1904396,GO:1904799,GO:1904800,GO:2000026
HiC_scaffold_1	GeneMark.hmm3	intron	194495393	194495683	.	+	1	ID=g1706.t3.intron1;Parent=g1706.t3
HiC_scaffold_1	AUGUSTUS	exon	194495684	194495758	.	+	.	ID=g1706.t1.exon2;Parent=g1706.t1
HiC_scaffold_1	GeneMark.hmm3	CDS	194495684	194495758	.	+	2	ID=g1706.t3.CDS2;Parent=g1706.t3
HiC_scaffold_1	GeneMark.hmm3	exon	194495684	194495758	.	+	2	ID=g1706.t3.exon2;Parent=g1706.t3
HiC_scaffold_1	AUGUSTUS	CDS	194495684	194495758	1.0	+	2	ID=g1706.t1.CDS2;Parent=g1706.t1
HiC_scaffold_1	GeneMark.hmm3	intron	194495759	194498990	.	+	1	ID=g1706.t3.intron2;Parent=g1706.t3
HiC_scaffold_1	AUGUSTUS	intron	194495759	194498990	1.0	+	.	ID=g1706.t1.intron2;Parent=g1706.t1
HiC_scaffold_1	AUGUSTUS	exon	194498991	194499197	.	+	.	ID=g1706.t1.exon3;Parent=g1706.t1
HiC_scaffold_1	GeneMark.hmm3	CDS	194498991	194499197	.	+	2	ID=g1706.t3.CDS3;Parent=g1706.t3
HiC_scaffold_1	GeneMark.hmm3	exon	194498991	194499197	.	+	2	ID=g1706.t3.exon3;Parent=g1706.t3
HiC_scaffold_1	AUGUSTUS	CDS	194498991	194499197	1.0	+	2	ID=g1706.t1.CDS3;Parent=g1706.t1
HiC_scaffold_1	GeneMark.hmm3	intron	194499198	194501557	.	+	1	ID=g1706.t3.intron3;Parent=g1706.t3
HiC_scaffold_1	AUGUSTUS	intron	194499198	194501557	1.0	+	.	ID=g1706.t1.intron3;Parent=g1706.t1
HiC_scaffold_1	AUGUSTUS	exon	194501558	194501701	.	+	.	ID=g1706.t1.exon4;Parent=g1706.t1
HiC_scaffold_1	GeneMark.hmm3	CDS	194501558	194501701	.	+	2	ID=g1706.t3.CDS4;Parent=g1706.t3
HiC_scaffold_1	GeneMark.hmm3	exon	194501558	194501701	.	+	2	ID=g1706.t3.exon4;Parent=g1706.t3
HiC_scaffold_1	AUGUSTUS	CDS	194501558	194501701	1.0	+	2	ID=g1706.t1.CDS4;Parent=g1706.t1
HiC_scaffold_1	GeneMark.hmm3	intron	194501702	194508430	.	+	1	ID=g1706.t3.intron4;Parent=g1706.t3
HiC_scaffold_1	AUGUSTUS	intron	194501702	194508430	1.0	+	.	ID=g1706.t1.intron4;Parent=g1706.t1
HiC_scaffold_1	AUGUSTUS	exon	194508431	194508568	.	+	.	ID=g1706.t1.exon5;Parent=g1706.t1
HiC_scaffold_1	GeneMark.hmm3	CDS	194508431	194508568	.	+	2	ID=g1706.t3.CDS5;Parent=g1706.t3
HiC_scaffold_1	GeneMark.hmm3	exon	194508431	194508568	.	+	2	ID=g1706.t3.exon5;Parent=g1706.t3
HiC_scaffold_1	AUGUSTUS	CDS	194508431	194508568	1.0	+	2	ID=g1706.t1.CDS5;Parent=g1706.t1
HiC_scaffold_1	GeneMark.hmm3	intron	194508569	194537906	.	+	1	ID=g1706.t3.intron5;Parent=g1706.t3
HiC_scaffold_1	AUGUSTUS	intron	194508569	194537906	1.0	+	.	ID=g1706.t1.intron5;Parent=g1706.t1
HiC_scaffold_1	AUGUSTUS	exon	194537907	194538024	.	+	.	ID=g1706.t1.exon6;Parent=g1706.t1
HiC_scaffold_1	GeneMark.hmm3	CDS	194537907	194538024	.	+	2	ID=g1706.t3.CDS6;Parent=g1706.t3
HiC_scaffold_1	GeneMark.hmm3	exon	194537907	194538024	.	+	2	ID=g1706.t3.exon6;Parent=g1706.t3
HiC_scaffold_1	AUGUSTUS	CDS	194537907	194538024	1.0	+	2	ID=g1706.t1.CDS6;Parent=g1706.t1
HiC_scaffold_1	GeneMark.hmm3	intron	194538025	194550987	.	+	2	ID=g1706.t3.intron6;Parent=g1706.t3
HiC_scaffold_1	AUGUSTUS	intron	194538025	194550987	1.0	+	.	ID=g1706.t1.intron6;Parent=g1706.t1
HiC_scaffold_1	AUGUSTUS	exon	194550988	194551148	.	+	.	ID=g1706.t1.exon7;Parent=g1706.t1
HiC_scaffold_1	GeneMark.hmm3	CDS	194550988	194551148	.	+	1	ID=g1706.t3.CDS7;Parent=g1706.t3
HiC_scaffold_1	GeneMark.hmm3	exon	194550988	194551148	.	+	1	ID=g1706.t3.exon7;Parent=g1706.t3
HiC_scaffold_1	AUGUSTUS	CDS	194550988	194551148	1.0	+	1	ID=g1706.t1.CDS7;Parent=g1706.t1
HiC_scaffold_1	GeneMark.hmm3	intron	194551149	194553298	.	+	1	ID=g1706.t3.intron7;Parent=g1706.t3
HiC_scaffold_1	AUGUSTUS	intron	194551149	194553298	1.0	+	.	ID=g1706.t1.intron7;Parent=g1706.t1
HiC_scaffold_1	AUGUSTUS	exon	194553299	194553444	.	+	.	ID=g1706.t1.exon8;Parent=g1706.t1
HiC_scaffold_1	GeneMark.hmm3	CDS	194553299	194553444	.	+	2	ID=g1706.t3.CDS8;Parent=g1706.t3
HiC_scaffold_1	GeneMark.hmm3	exon	194553299	194553444	.	+	2	ID=g1706.t3.exon8;Parent=g1706.t3
HiC_scaffold_1	AUGUSTUS	CDS	194553299	194553444	1.0	+	2	ID=g1706.t1.CDS8;Parent=g1706.t1
HiC_scaffold_1	GeneMark.hmm3	intron	194553445	194582252	.	+	0	ID=g1706.t3.intron8;Parent=g1706.t3
HiC_scaffold_1	AUGUSTUS	intron	194553445	194582252	1.0	+	.	ID=g1706.t1.intron8;Parent=g1706.t1
HiC_scaffold_1	AUGUSTUS	exon	194582253	194582403	.	+	.	ID=g1706.t1.exon9;Parent=g1706.t1
HiC_scaffold_1	GeneMark.hmm3	CDS	194582253	194582403	.	+	0	ID=g1706.t3.CDS9;Parent=g1706.t3
HiC_scaffold_1	GeneMark.hmm3	exon	194582253	194582403	.	+	0	ID=g1706.t3.exon9;Parent=g1706.t3
HiC_scaffold_1	AUGUSTUS	CDS	194582253	194582403	1.0	+	0	ID=g1706.t1.CDS9;Parent=g1706.t1
HiC_scaffold_1	GeneMark.hmm3	intron	194582404	194609719	.	+	1	ID=g1706.t3.intron9;Parent=g1706.t3
HiC_scaffold_1	AUGUSTUS	intron	194582404	194609719	1.0	+	.	ID=g1706.t1.intron9;Parent=g1706.t1
HiC_scaffold_1	AUGUSTUS	exon	194609720	194609907	.	+	.	ID=g1706.t1.exon10;Parent=g1706.t1
HiC_scaffold_1	GeneMark.hmm3	CDS	194609720	194609907	.	+	2	ID=g1706.t3.CDS10;Parent=g1706.t3
HiC_scaffold_1	GeneMark.hmm3	exon	194609720	194609907	.	+	2	ID=g1706.t3.exon10;Parent=g1706.t3
HiC_scaffold_1	AUGUSTUS	CDS	194609720	194609907	1.0	+	2	ID=g1706.t1.CDS10;Parent=g1706.t1
HiC_scaffold_1	GeneMark.hmm3	intron	194609908	194614950	.	+	0	ID=g1706.t3.intron10;Parent=g1706.t3
HiC_scaffold_1	AUGUSTUS	intron	194609908	194614950	1.0	+	.	ID=g1706.t1.intron10;Parent=g1706.t1
HiC_scaffold_1	AUGUSTUS	exon	194614951	194615047	.	+	.	ID=g1706.t1.exon11;Parent=g1706.t1
HiC_scaffold_1	GeneMark.hmm3	CDS	194614951	194615047	.	+	0	ID=g1706.t3.CDS11;Parent=g1706.t3
HiC_scaffold_1	GeneMark.hmm3	exon	194614951	194615047	.	+	0	ID=g1706.t3.exon11;Parent=g1706.t3
HiC_scaffold_1	AUGUSTUS	CDS	194614951	194615047	1.0	+	0	ID=g1706.t1.CDS11;Parent=g1706.t1
HiC_scaffold_1	GeneMark.hmm3	intron	194615048	194633041	.	+	1	ID=g1706.t3.intron11;Parent=g1706.t3
HiC_scaffold_1	AUGUSTUS	intron	194615048	194633041	1.0	+	.	ID=g1706.t1.intron11;Parent=g1706.t1
HiC_scaffold_1	GeneMark.hmm3	CDS	194633042	194633215	.	+	2	ID=g1706.t3.CDS12;Parent=g1706.t3
HiC_scaffold_1	GeneMark.hmm3	exon	194633042	194633215	.	+	2	ID=g1706.t3.exon12;Parent=g1706.t3
HiC_scaffold_1	AUGUSTUS	exon	194633042	194633247	.	+	.	ID=g1706.t1.exon12;Parent=g1706.t1
HiC_scaffold_1	AUGUSTUS	CDS	194633042	194633247	0.57	+	2	ID=g1706.t1.CDS12;Parent=g1706.t1
HiC_scaffold_1	GeneMark.hmm3	intron	194633216	194658520	.	+	1	ID=g1706.t3.intron12;Parent=g1706.t3
HiC_scaffold_1	AUGUSTUS	stop_codon	194633245	194633247	.	+	0	ID=g1706.t1.stop1;Parent=g1706.t1
HiC_scaffold_1	GeneMark.hmm3	CDS	194658521	194658640	.	+	2	ID=g1706.t3.CDS13;Parent=g1706.t3
HiC_scaffold_1	GeneMark.hmm3	exon	194658521	194658640	.	+	2	ID=g1706.t3.exon13;Parent=g1706.t3
HiC_scaffold_1	AUGUSTUS	start_codon	194658523	194658525	.	+	0	ID=g1706.t2.start1;Parent=g1706.t2
HiC_scaffold_1	AUGUSTUS	exon	194658523	194658640	.	+	.	ID=g1706.t2.exon1;Parent=g1706.t2
HiC_scaffold_1	AUGUSTUS	CDS	194658523	194658640	0.67	+	0	ID=g1706.t2.CDS1;Parent=g1706.t2
HiC_scaffold_1	AUGUSTUS	mRNA	194658523	194717705	0.67	+	.	ID=g1706.t2;Parent=g1706;em_target=9913.ENSBTAP00000034315;em_score=630.1;em_evalue=1.5e-192;em_tcov=.;em_OGs=KOG3510@1|root,KOG3510@2759|Eukaryota,38UG7@33154|Opisthokonta,3BHMB@33208|Metazoa,3D01M@33213|Bilateria,483V7@7711|Chordata,48V9K@7742|Vertebrata,3J2NN@40674|Mammalia,4IWVK@91561|Cetartiodactyla;em_COG_cat=T;em_desc=Neural cell adhesion molecule;em_max_annot_lvl=33208|Metazoa;em_Preferred_name=NCAM2;em_KEGG_ko=ko:K06491;em_KEGG_Pathway=ko04514,ko05020,map04514,map05020;em_BRITE=ko00000,ko00001,ko00536,ko00537,ko04090,ko04131,ko04516;em_PFAMs=I-set,Ig_3,fn3;em_GOs=GO:0000003,GO:0000902,GO:0000904,GO:0001654,GO:0001746,GO:0002009,GO:0002165,GO:0003006,GO:0003008,GO:0003674,GO:0005488,GO:0005515,GO:0005575,GO:0005622,GO:0005623,GO:0005634,GO:0005654,GO:0005737,GO:0005886,GO:0006928,GO:0006935,GO:0007155,GO:0007156,GO:0007275,GO:0007399,GO:0007409,GO:0007411,GO:0007413,GO:0007417,GO:0007420,GO:0007423,GO:0007424,GO:0007444,GO:0007483,GO:0007484,GO:0007485,GO:0007528,GO:0007548,GO:0007552,GO:0007560,GO:0007610,GO:0007611,GO:0007612,GO:0007613,GO:0007614,GO:0007635,GO:0008037,GO:0008038,GO:0008045,GO:0008150,GO:0008306,GO:0008355,GO:0008360,GO:0008582,GO:0009605,GO:0009636,GO:0009653,GO:0009791,GO:0009886,GO:0009887,GO:0009888,GO:0009966,GO:0009968,GO:0009987,GO:0010033,GO:0010646,GO:0010648,GO:0010721,GO:0014041,GO:0014043,GO:0016020,GO:0016021,GO:0016043,GO:0016319,GO:0016604,GO:0022008,GO:0022414,GO:0022603,GO:0022604,GO:0022610,GO:0023051,GO:0023057,GO:0030030,GO:0030154,GO:0030182,GO:0030424,GO:0030534,GO:0030539,GO:0031175,GO:0031224,GO:0031594,GO:0031974,GO:0031981,GO:0032501,GO:0032502,GO:0032989,GO:0032990,GO:0033267,GO:0035112,GO:0035126,GO:0035150,GO:0035151,GO:0035152,GO:0035158,GO:0035159,GO:0035215,GO:0035239,GO:0035295,GO:0035296,GO:0036062,GO:0040008,GO:0040011,GO:0042048,GO:0042058,GO:0042059,GO:0042221,GO:0042330,GO:0042493,GO:0042734,GO:0042802,GO:0042995,GO:0043005,GO:0043195,GO:0043226,GO:0043227,GO:0043229,GO:0043231,GO:0043233,GO:0043679,GO:0044087,GO:0044306,GO:0044422,GO:0044424,GO:0044425,GO:0044428,GO:0044446,GO:0044451,GO:0044456,GO:0044459,GO:0044463,GO:0044464,GO:0045202,GO:0045211,GO:0045471,GO:0045595,GO:0045596,GO:0045664,GO:0045665,GO:0046661,GO:0046677,GO:0048149,GO:0048167,GO:0048468,GO:0048513,GO:0048519,GO:0048523,GO:0048563,GO:0048569,GO:0048583,GO:0048585,GO:0048592,GO:0048608,GO:0048638,GO:0048666,GO:0048667,GO:0048699,GO:0048707,GO:0048729,GO:0048731,GO:0048786,GO:0048803,GO:0048805,GO:0048806,GO:0048808,GO:0048812,GO:0048856,GO:0048858,GO:0048869,GO:0050767,GO:0050768,GO:0050789,GO:0050793,GO:0050794,GO:0050803,GO:0050804,GO:0050807,GO:0050808,GO:0050877,GO:0050890,GO:0050896,GO:0051093,GO:0051128,GO:0051239,GO:0051241,GO:0051960,GO:0051961,GO:0051963,GO:0055034,GO:0060284,GO:0060322,GO:0060429,GO:0060541,GO:0060562,GO:0061174,GO:0061458,GO:0061564,GO:0065007,GO:0065008,GO:0070013,GO:0071840,GO:0071944,GO:0072499,GO:0072553,GO:0090066,GO:0090596,GO:0090598,GO:0097060,GO:0097305,GO:0097458,GO:0097482,GO:0097485,GO:0098590,GO:0098609,GO:0098742,GO:0098793,GO:0098794,GO:0098975,GO:0099172,GO:0099177,GO:0099572,GO:0106030,GO:0120025,GO:0120036,GO:0120038,GO:0120039,GO:0150034,GO:1901184,GO:1901185,GO:1901700,GO:1903429,GO:1903430,GO:1904396,GO:1904799,GO:1904800,GO:2000026
HiC_scaffold_1	GeneMark.hmm3	intron	194658641	194662252	.	+	1	ID=g1706.t3.intron13;Parent=g1706.t3
HiC_scaffold_1	AUGUSTUS	intron	194658641	194662252	1.0	+	.	ID=g1706.t2.intron1;Parent=g1706.t2
HiC_scaffold_1	AUGUSTUS	exon	194662253	194662374	.	+	.	ID=g1706.t2.exon2;Parent=g1706.t2
HiC_scaffold_1	GeneMark.hmm3	CDS	194662253	194662374	.	+	2	ID=g1706.t3.CDS14;Parent=g1706.t3
HiC_scaffold_1	GeneMark.hmm3	exon	194662253	194662374	.	+	2	ID=g1706.t3.exon14;Parent=g1706.t3
HiC_scaffold_1	AUGUSTUS	CDS	194662253	194662374	1.0	+	2	ID=g1706.t2.CDS2;Parent=g1706.t2
HiC_scaffold_1	GeneMark.hmm3	intron	194662375	194675314	.	+	0	ID=g1706.t3.intron14;Parent=g1706.t3
HiC_scaffold_1	AUGUSTUS	intron	194662375	194675314	1.0	+	.	ID=g1706.t2.intron2;Parent=g1706.t2
HiC_scaffold_1	AUGUSTUS	exon	194675315	194675495	.	+	.	ID=g1706.t2.exon3;Parent=g1706.t2
HiC_scaffold_1	GeneMark.hmm3	CDS	194675315	194675495	.	+	0	ID=g1706.t3.CDS15;Parent=g1706.t3
HiC_scaffold_1	GeneMark.hmm3	exon	194675315	194675495	.	+	0	ID=g1706.t3.exon15;Parent=g1706.t3
HiC_scaffold_1	AUGUSTUS	CDS	194675315	194675495	1.0	+	0	ID=g1706.t2.CDS3;Parent=g1706.t2
HiC_scaffold_1	GeneMark.hmm3	intron	194675496	194704235	.	+	1	ID=g1706.t3.intron15;Parent=g1706.t3
HiC_scaffold_1	AUGUSTUS	intron	194675496	194704235	1.0	+	.	ID=g1706.t2.intron3;Parent=g1706.t2
HiC_scaffold_1	AUGUSTUS	exon	194704236	194704440	.	+	.	ID=g1706.t2.exon4;Parent=g1706.t2
HiC_scaffold_1	GeneMark.hmm3	CDS	194704236	194704440	.	+	2	ID=g1706.t3.CDS16;Parent=g1706.t3
HiC_scaffold_1	GeneMark.hmm3	exon	194704236	194704440	.	+	2	ID=g1706.t3.exon16;Parent=g1706.t3
HiC_scaffold_1	AUGUSTUS	CDS	194704236	194704440	1.0	+	2	ID=g1706.t2.CDS4;Parent=g1706.t2
HiC_scaffold_1	GeneMark.hmm3	intron	194704441	194713385	.	+	2	ID=g1706.t3.intron16;Parent=g1706.t3
HiC_scaffold_1	AUGUSTUS	intron	194704441	194713385	1.0	+	.	ID=g1706.t2.intron4;Parent=g1706.t2
HiC_scaffold_1	AUGUSTUS	exon	194713386	194713505	.	+	.	ID=g1706.t2.exon5;Parent=g1706.t2
HiC_scaffold_1	GeneMark.hmm3	CDS	194713386	194713505	.	+	1	ID=g1706.t3.CDS17;Parent=g1706.t3
HiC_scaffold_1	GeneMark.hmm3	exon	194713386	194713505	.	+	1	ID=g1706.t3.exon17;Parent=g1706.t3
HiC_scaffold_1	AUGUSTUS	CDS	194713386	194713505	1.0	+	1	ID=g1706.t2.CDS5;Parent=g1706.t2
HiC_scaffold_1	GeneMark.hmm3	intron	194713506	194717593	.	+	2	ID=g1706.t3.intron17;Parent=g1706.t3
HiC_scaffold_1	AUGUSTUS	intron	194713506	194717593	1.0	+	.	ID=g1706.t2.intron5;Parent=g1706.t2
HiC_scaffold_1	AUGUSTUS	exon	194717594	194717705	.	+	.	ID=g1706.t2.exon6;Parent=g1706.t2
HiC_scaffold_1	GeneMark.hmm3	CDS	194717594	194717705	.	+	1	ID=g1706.t3.CDS18;Parent=g1706.t3
HiC_scaffold_1	GeneMark.hmm3	exon	194717594	194717705	.	+	1	ID=g1706.t3.exon18;Parent=g1706.t3
HiC_scaffold_1	AUGUSTUS	CDS	194717594	194717705	1.0	+	1	ID=g1706.t2.CDS6;Parent=g1706.t2
HiC_scaffold_1	AUGUSTUS	stop_codon	194717703	194717705	.	+	0	ID=g1706.t2.stop1;Parent=g1706.t2
HiC_scaffold_1	GeneMark.hmm3	stop_codon	194717703	194717705	.	+	0	ID=g1706.t3.stop1;Parent=g1706.t3
HiC_scaffold_1	AUGUSTUS	stop_codon	198501365	198501367	.	-	0	ID=g1707.t1.stop1;Parent=g1707.t1
HiC_scaffold_1	AUGUSTUS	exon	198501365	198501412	.	-	.	ID=g1707.t1.exon1;Parent=g1707.t1
HiC_scaffold_1	AUGUSTUS	CDS	198501365	198501412	1.0	-	0	ID=g1707.t1.CDS1;Parent=g1707.t1
HiC_scaffold_1	AUGUSTUS	gene	198501365	198521051	.	-	.	ID=g1707
HiC_scaffold_1	AUGUSTUS	mRNA	198501365	198521051	1.0	-	.	ID=g1707.t1;Parent=g1707;em_target=9668.ENSMPUP00000000991;em_score=753.3;em_evalue=9.4e-230;em_tcov=.;em_OGs=COG0441@1|root,KOG1637@2759|Eukaryota,39R5M@33154|Opisthokonta,3BHBI@33208|Metazoa,3D0N0@33213|Bilateria,48608@7711|Chordata,49039@7742|Vertebrata,3JE1E@40674|Mammalia,3EHDQ@33554|Carnivora;em_COG_cat=J;em_desc=ribosomal protein L39;em_max_annot_lvl=33208|Metazoa;em_Preferred_name=MRPL39;em_KEGG_ko=ko:K17420;em_BRITE=br01610,ko00000,ko03011;em_GOs=GO:0000002,GO:0000313,GO:0000315,GO:0003674,GO:0003735,GO:0005198,GO:0005575,GO:0005622,GO:0005623,GO:0005737,GO:0005739,GO:0005740,GO:0005743,GO:0005759,GO:0005761,GO:0005762,GO:0005840,GO:0006412,GO:0006414,GO:0006415,GO:0006518,GO:0006807,GO:0006996,GO:0007005,GO:0008150,GO:0008152,GO:0009058,GO:0009059,GO:0009987,GO:0010467,GO:0015934,GO:0016020,GO:0016043,GO:0019538,GO:0019866,GO:0022411,GO:0031090,GO:0031966,GO:0031967,GO:0031974,GO:0031975,GO:0032543,GO:0032984,GO:0032991,GO:0034641,GO:0034645,GO:0043043,GO:0043170,GO:0043226,GO:0043227,GO:0043228,GO:0043229,GO:0043231,GO:0043232,GO:0043233,GO:0043603,GO:0043604,GO:0043624,GO:0043933,GO:0044237,GO:0044238,GO:0044249,GO:0044260,GO:0044267,GO:0044271,GO:0044391,GO:0044422,GO:0044424,GO:0044429,GO:0044444,GO:0044446,GO:0044464,GO:0070013,GO:0070125,GO:0070126,GO:0071704,GO:0071840,GO:0098798,GO:0140053,GO:1901564,GO:1901566,GO:1901576,GO:1990904;em_PFAMs=TGS
HiC_scaffold_1	AUGUSTUS	intron	198501413	198504503	1.0	-	.	ID=g1707.t1.intron1;Parent=g1707.t1
HiC_scaffold_1	AUGUSTUS	exon	198504504	198504551	.	-	.	ID=g1707.t1.exon2;Parent=g1707.t1
HiC_scaffold_1	AUGUSTUS	CDS	198504504	198504551	1.0	-	0	ID=g1707.t1.CDS2;Parent=g1707.t1
HiC_scaffold_1	AUGUSTUS	intron	198504552	198508471	1.0	-	.	ID=g1707.t1.intron2;Parent=g1707.t1
HiC_scaffold_1	AUGUSTUS	exon	198508472	198508625	.	-	.	ID=g1707.t1.exon3;Parent=g1707.t1
HiC_scaffold_1	AUGUSTUS	CDS	198508472	198508625	1.0	-	1	ID=g1707.t1.CDS3;Parent=g1707.t1
HiC_scaffold_1	AUGUSTUS	intron	198508626	198509533	1.0	-	.	ID=g1707.t1.intron3;Parent=g1707.t1
HiC_scaffold_1	AUGUSTUS	exon	198509534	198509599	.	-	.	ID=g1707.t1.exon4;Parent=g1707.t1
HiC_scaffold_1	AUGUSTUS	CDS	198509534	198509599	1.0	-	1	ID=g1707.t1.CDS4;Parent=g1707.t1
HiC_scaffold_1	AUGUSTUS	intron	198509600	198512212	1.0	-	.	ID=g1707.t1.intron4;Parent=g1707.t1
HiC_scaffold_1	AUGUSTUS	exon	198512213	198512325	.	-	.	ID=g1707.t1.exon5;Parent=g1707.t1
HiC_scaffold_1	AUGUSTUS	CDS	198512213	198512325	1.0	-	0	ID=g1707.t1.CDS5;Parent=g1707.t1
HiC_scaffold_1	AUGUSTUS	intron	198512326	198514471	1.0	-	.	ID=g1707.t1.intron5;Parent=g1707.t1
HiC_scaffold_1	AUGUSTUS	exon	198514472	198514539	.	-	.	ID=g1707.t1.exon6;Parent=g1707.t1
HiC_scaffold_1	AUGUSTUS	CDS	198514472	198514539	1.0	-	2	ID=g1707.t1.CDS6;Parent=g1707.t1
HiC_scaffold_1	AUGUSTUS	intron	198514540	198515718	1.0	-	.	ID=g1707.t1.intron6;Parent=g1707.t1
HiC_scaffold_1	AUGUSTUS	exon	198515719	198515818	.	-	.	ID=g1707.t1.exon7;Parent=g1707.t1
HiC_scaffold_1	AUGUSTUS	CDS	198515719	198515818	1.0	-	0	ID=g1707.t1.CDS7;Parent=g1707.t1
HiC_scaffold_1	AUGUSTUS	intron	198515819	198517838	1.0	-	.	ID=g1707.t1.intron7;Parent=g1707.t1
HiC_scaffold_1	AUGUSTUS	exon	198517839	198517978	.	-	.	ID=g1707.t1.exon8;Parent=g1707.t1
HiC_scaffold_1	AUGUSTUS	CDS	198517839	198517978	1.0	-	2	ID=g1707.t1.CDS8;Parent=g1707.t1
HiC_scaffold_1	AUGUSTUS	intron	198517979	198520034	1.0	-	.	ID=g1707.t1.intron8;Parent=g1707.t1
HiC_scaffold_1	AUGUSTUS	exon	198520035	198520241	.	-	.	ID=g1707.t1.exon9;Parent=g1707.t1
HiC_scaffold_1	AUGUSTUS	CDS	198520035	198520241	1.0	-	2	ID=g1707.t1.CDS9;Parent=g1707.t1
HiC_scaffold_1	AUGUSTUS	intron	198520242	198520987	1.0	-	.	ID=g1707.t1.intron9;Parent=g1707.t1
HiC_scaffold_1	AUGUSTUS	exon	198520988	198521051	.	-	.	ID=g1707.t1.exon10;Parent=g1707.t1
HiC_scaffold_1	AUGUSTUS	CDS	198520988	198521051	1.0	-	0	ID=g1707.t1.CDS10;Parent=g1707.t1
HiC_scaffold_1	AUGUSTUS	start_codon	198521049	198521051	.	-	0	ID=g1707.t1.start1;Parent=g1707.t1
HiC_scaffold_1	AUGUSTUS	start_codon	198553399	198553401	.	+	0	ID=g1708.t1.start1;Parent=g1708.t1
HiC_scaffold_1	AUGUSTUS	exon	198553399	198553465	.	+	.	ID=g1708.t1.exon1;Parent=g1708.t1
HiC_scaffold_1	AUGUSTUS	CDS	198553399	198553465	1.0	+	0	ID=g1708.t1.CDS1;Parent=g1708.t1
HiC_scaffold_1	AUGUSTUS	gene	198553399	198614947	.	+	.	ID=g1708
HiC_scaffold_1	AUGUSTUS	mRNA	198553399	198614947	1.0	+	.	ID=g1708.t1;Parent=g1708;em_target=29073.XP_008699980.1;em_score=659.9;em_evalue=9.1e-202;em_tcov=.;em_OGs=28SGS@1|root,2QZ6E@2759|Eukaryota,39Z96@33154|Opisthokonta,3BM7E@33208|Metazoa,3CUMI@33213|Bilateria,488I2@7711|Chordata,4954I@7742|Vertebrata,3JAEB@40674|Mammalia,3EFG3@33554|Carnivora;em_COG_cat=T;em_desc=Junctional adhesion molecule;em_max_annot_lvl=33208|Metazoa;em_Preferred_name=JAM2;em_KEGG_ko=ko:K06735;em_KEGG_Pathway=ko04514,ko04530,ko04670,ko05120,map04514,map04530,map04670,map05120;em_BRITE=ko00000,ko00001,ko04090,ko04516;em_PFAMs=Ig_3,ig;em_GOs=GO:0002376,GO:0003674,GO:0005488,GO:0005515,GO:0005575,GO:0005623,GO:0005886,GO:0005887,GO:0006928,GO:0007155,GO:0007162,GO:0008150,GO:0009987,GO:0016020,GO:0016021,GO:0016043,GO:0016477,GO:0022610,GO:0030155,GO:0030198,GO:0031224,GO:0031226,GO:0040011,GO:0043062,GO:0044425,GO:0044459,GO:0044464,GO:0046982,GO:0046983,GO:0048519,GO:0048523,GO:0048870,GO:0050789,GO:0050794,GO:0050900,GO:0051179,GO:0051674,GO:0065007,GO:0071840,GO:0071944,GO:0098609
HiC_scaffold_1	AUGUSTUS	intron	198553466	198589162	1.0	+	.	ID=g1708.t1.intron1;Parent=g1708.t1
HiC_scaffold_1	AUGUSTUS	exon	198589163	198589228	.	+	.	ID=g1708.t1.exon2;Parent=g1708.t1
HiC_scaffold_1	AUGUSTUS	CDS	198589163	198589228	1.0	+	2	ID=g1708.t1.CDS2;Parent=g1708.t1
HiC_scaffold_1	AUGUSTUS	intron	198589229	198595850	1.0	+	.	ID=g1708.t1.intron2;Parent=g1708.t1
HiC_scaffold_1	AUGUSTUS	exon	198595851	198595958	.	+	.	ID=g1708.t1.exon3;Parent=g1708.t1
HiC_scaffold_1	AUGUSTUS	CDS	198595851	198595958	1.0	+	2	ID=g1708.t1.CDS3;Parent=g1708.t1
HiC_scaffold_1	AUGUSTUS	intron	198595959	198599935	1.0	+	.	ID=g1708.t1.intron3;Parent=g1708.t1
HiC_scaffold_1	AUGUSTUS	exon	198599936	198600088	.	+	.	ID=g1708.t1.exon4;Parent=g1708.t1
HiC_scaffold_1	AUGUSTUS	CDS	198599936	198600088	1.0	+	2	ID=g1708.t1.CDS4;Parent=g1708.t1
HiC_scaffold_1	GeneMark.hmm3	start_codon	198599959	198599961	.	+	0	ID=g1708.t2.start1;Parent=g1708.t2
HiC_scaffold_1	GeneMark.hmm3	CDS	198599959	198600088	.	+	0	ID=g1708.t2.CDS1;Parent=g1708.t2
HiC_scaffold_1	GeneMark.hmm3	exon	198599959	198600088	.	+	0	ID=g1708.t2.exon1;Parent=g1708.t2
HiC_scaffold_1	GeneMark.hmm3	mRNA	198599959	198614947	.	+	.	ID=g1708.t2;Parent=g1708;em_target=9668.ENSMPUP00000000993;em_score=457.1;em_evalue=1.5e-140;em_tcov=.;em_OGs=28SGS@1|root,2QZ6E@2759|Eukaryota,39Z96@33154|Opisthokonta,3BM7E@33208|Metazoa,3CUMI@33213|Bilateria,488I2@7711|Chordata,4954I@7742|Vertebrata,3JAEB@40674|Mammalia,3EFG3@33554|Carnivora;em_COG_cat=T;em_desc=Junctional adhesion molecule;em_max_annot_lvl=33208|Metazoa;em_Preferred_name=JAM2;em_KEGG_ko=ko:K06735;em_KEGG_Pathway=ko04514,ko04530,ko04670,ko05120,map04514,map04530,map04670,map05120;em_BRITE=ko00000,ko00001,ko04090,ko04516;em_PFAMs=Ig_3,ig;em_GOs=GO:0002376,GO:0003674,GO:0005488,GO:0005515,GO:0005575,GO:0005623,GO:0005886,GO:0005887,GO:0006928,GO:0007155,GO:0007162,GO:0008150,GO:0009987,GO:0016020,GO:0016021,GO:0016043,GO:0016477,GO:0022610,GO:0030155,GO:0030198,GO:0031224,GO:0031226,GO:0040011,GO:0043062,GO:0044425,GO:0044459,GO:0044464,GO:0046982,GO:0046983,GO:0048519,GO:0048523,GO:0048870,GO:0050789,GO:0050794,GO:0050900,GO:0051179,GO:0051674,GO:0065007,GO:0071840,GO:0071944,GO:0098609
HiC_scaffold_1	GeneMark.hmm3	intron	198600089	198601683	.	+	1	ID=g1708.t2.intron1;Parent=g1708.t2
HiC_scaffold_1	AUGUSTUS	intron	198600089	198601683	1.0	+	.	ID=g1708.t1.intron4;Parent=g1708.t1
HiC_scaffold_1	AUGUSTUS	exon	198601684	198601886	.	+	.	ID=g1708.t1.exon5;Parent=g1708.t1
HiC_scaffold_1	GeneMark.hmm3	CDS	198601684	198601886	.	+	2	ID=g1708.t2.CDS2;Parent=g1708.t2
HiC_scaffold_1	GeneMark.hmm3	exon	198601684	198601886	.	+	2	ID=g1708.t2.exon2;Parent=g1708.t2
HiC_scaffold_1	AUGUSTUS	CDS	198601684	198601886	1.0	+	2	ID=g1708.t1.CDS5;Parent=g1708.t1
HiC_scaffold_1	GeneMark.hmm3	intron	198601887	198603838	.	+	0	ID=g1708.t2.intron2;Parent=g1708.t2
HiC_scaffold_1	AUGUSTUS	intron	198601887	198603838	1.0	+	.	ID=g1708.t1.intron5;Parent=g1708.t1
HiC_scaffold_1	AUGUSTUS	exon	198603839	198603938	.	+	.	ID=g1708.t1.exon6;Parent=g1708.t1
HiC_scaffold_1	GeneMark.hmm3	CDS	198603839	198603938	.	+	0	ID=g1708.t2.CDS3;Parent=g1708.t2
HiC_scaffold_1	GeneMark.hmm3	exon	198603839	198603938	.	+	0	ID=g1708.t2.exon3;Parent=g1708.t2
HiC_scaffold_1	AUGUSTUS	CDS	198603839	198603938	1.0	+	0	ID=g1708.t1.CDS6;Parent=g1708.t1
HiC_scaffold_1	GeneMark.hmm3	intron	198603939	198608030	.	+	1	ID=g1708.t2.intron3;Parent=g1708.t2
HiC_scaffold_1	AUGUSTUS	intron	198603939	198608030	1.0	+	.	ID=g1708.t1.intron6;Parent=g1708.t1
HiC_scaffold_1	AUGUSTUS	exon	198608031	198608138	.	+	.	ID=g1708.t1.exon7;Parent=g1708.t1
HiC_scaffold_1	GeneMark.hmm3	CDS	198608031	198608138	.	+	2	ID=g1708.t2.CDS4;Parent=g1708.t2
HiC_scaffold_1	GeneMark.hmm3	exon	198608031	198608138	.	+	2	ID=g1708.t2.exon4;Parent=g1708.t2
HiC_scaffold_1	AUGUSTUS	CDS	198608031	198608138	1.0	+	2	ID=g1708.t1.CDS7;Parent=g1708.t1
HiC_scaffold_1	GeneMark.hmm3	intron	198608139	198609922	.	+	1	ID=g1708.t2.intron4;Parent=g1708.t2
HiC_scaffold_1	AUGUSTUS	intron	198608139	198609922	1.0	+	.	ID=g1708.t1.intron7;Parent=g1708.t1
HiC_scaffold_1	AUGUSTUS	exon	198609923	198609938	.	+	.	ID=g1708.t1.exon8;Parent=g1708.t1
HiC_scaffold_1	GeneMark.hmm3	CDS	198609923	198609938	.	+	2	ID=g1708.t2.CDS5;Parent=g1708.t2
HiC_scaffold_1	GeneMark.hmm3	exon	198609923	198609938	.	+	2	ID=g1708.t2.exon5;Parent=g1708.t2
HiC_scaffold_1	AUGUSTUS	CDS	198609923	198609938	1.0	+	2	ID=g1708.t1.CDS8;Parent=g1708.t1
HiC_scaffold_1	GeneMark.hmm3	intron	198609939	198612982	.	+	2	ID=g1708.t2.intron5;Parent=g1708.t2
HiC_scaffold_1	AUGUSTUS	intron	198609939	198612982	1.0	+	.	ID=g1708.t1.intron8;Parent=g1708.t1
HiC_scaffold_1	AUGUSTUS	exon	198612983	198613025	.	+	.	ID=g1708.t1.exon9;Parent=g1708.t1
HiC_scaffold_1	GeneMark.hmm3	CDS	198612983	198613025	.	+	1	ID=g1708.t2.CDS6;Parent=g1708.t2
HiC_scaffold_1	GeneMark.hmm3	exon	198612983	198613025	.	+	1	ID=g1708.t2.exon6;Parent=g1708.t2
HiC_scaffold_1	AUGUSTUS	CDS	198612983	198613025	1.0	+	1	ID=g1708.t1.CDS9;Parent=g1708.t1
HiC_scaffold_1	GeneMark.hmm3	intron	198613026	198614914	.	+	0	ID=g1708.t2.intron6;Parent=g1708.t2
HiC_scaffold_1	AUGUSTUS	intron	198613026	198614914	1.0	+	.	ID=g1708.t1.intron9;Parent=g1708.t1
HiC_scaffold_1	AUGUSTUS	exon	198614915	198614947	.	+	.	ID=g1708.t1.exon10;Parent=g1708.t1
HiC_scaffold_1	GeneMark.hmm3	CDS	198614915	198614947	.	+	0	ID=g1708.t2.CDS7;Parent=g1708.t2
HiC_scaffold_1	GeneMark.hmm3	exon	198614915	198614947	.	+	0	ID=g1708.t2.exon7;Parent=g1708.t2
HiC_scaffold_1	AUGUSTUS	CDS	198614915	198614947	1.0	+	0	ID=g1708.t1.CDS10;Parent=g1708.t1
HiC_scaffold_1	AUGUSTUS	stop_codon	198614945	198614947	.	+	0	ID=g1708.t1.stop1;Parent=g1708.t1
HiC_scaffold_1	GeneMark.hmm3	stop_codon	198614945	198614947	.	+	0	ID=g1708.t2.stop1;Parent=g1708.t2
HiC_scaffold_1	AUGUSTUS	stop_codon	198623152	198623154	.	-	0	ID=g1709.t1.stop1;Parent=g1709.t1
HiC_scaffold_1	AUGUSTUS	exon	198623152	198623189	.	-	.	ID=g1709.t1.exon1;Parent=g1709.t1
HiC_scaffold_1	AUGUSTUS	CDS	198623152	198623189	1.0	-	2	ID=g1709.t1.CDS1;Parent=g1709.t1
HiC_scaffold_1	AUGUSTUS	gene	198623152	198628313	.	-	.	ID=g1709
HiC_scaffold_1	AUGUSTUS	mRNA	198623152	198628313	1.0	-	.	ID=g1709.t1;Parent=g1709;em_target=9713.XP_006743948.1;em_score=231.4;em_evalue=4.5e-72;em_tcov=.;em_OGs=KOG4634@1|root,KOG4634@2759|Eukaryota,3A482@33154|Opisthokonta,3BRMZ@33208|Metazoa,3D8IM@33213|Bilateria,48FBQ@7711|Chordata,49BJ4@7742|Vertebrata,3JGY5@40674|Mammalia,3EVDX@33554|Carnivora;em_COG_cat=C;em_desc=Mitochondrial membrane ATP synthase (F(1)F(0) ATP synthase or Complex V) produces ATP from ADP in the presence of a proton gradient across the membrane which is generated by electron transport complexes of the respiratory chain;em_max_annot_lvl=33208|Metazoa;em_Preferred_name=ATP5J;em_KEGG_ko=ko:K02131;em_KEGG_Pathway=ko00190,ko01100,ko04714,ko05010,ko05012,ko05016,map00190,map01100,map04714,map05010,map05012,map05016;em_KEGG_Module=M00158;em_BRITE=ko00000,ko00001,ko00002;em_KEGG_TC=3.A.2.1;em_PFAMs=ATP-synt_F6;em_GOs=GO:0000275,GO:0000276,GO:0003674,GO:0005215,GO:0005575,GO:0005622,GO:0005623,GO:0005737,GO:0005739,GO:0005740,GO:0005743,GO:0005753,GO:0005756,GO:0006091,GO:0006119,GO:0006139,GO:0006163,GO:0006164,GO:0006725,GO:0006753,GO:0006754,GO:0006793,GO:0006796,GO:0006807,GO:0006810,GO:0006811,GO:0006812,GO:0006839,GO:0006996,GO:0007005,GO:0007006,GO:0007007,GO:0008150,GO:0008152,GO:0009058,GO:0009117,GO:0009123,GO:0009124,GO:0009126,GO:0009127,GO:0009141,GO:0009142,GO:0009144,GO:0009145,GO:0009150,GO:0009152,GO:0009156,GO:0009161,GO:0009165,GO:0009167,GO:0009168,GO:0009199,GO:0009201,GO:0009205,GO:0009206,GO:0009259,GO:0009260,GO:0009987,GO:0015672,GO:0015985,GO:0015986,GO:0016020,GO:0016043,GO:0016310,GO:0016469,GO:0017144,GO:0018130,GO:0019438,GO:0019637,GO:0019693,GO:0019866,GO:0022857,GO:0031090,GO:0031966,GO:0031967,GO:0031975,GO:0032991,GO:0033177,GO:0033178,GO:0034220,GO:0034641,GO:0034654,GO:0042407,GO:0042776,GO:0043226,GO:0043227,GO:0043229,GO:0043231,GO:0044237,GO:0044238,GO:0044249,GO:0044271,GO:0044281,GO:0044422,GO:0044424,GO:0044425,GO:0044429,GO:0044444,GO:0044446,GO:0044455,GO:0044464,GO:0045259,GO:0045261,GO:0045263,GO:0045269,GO:0046034,GO:0046390,GO:0046483,GO:0046907,GO:0051179,GO:0051234,GO:0051641,GO:0051649,GO:0055085,GO:0055086,GO:0061024,GO:0071704,GO:0071840,GO:0072521,GO:0072522,GO:0090407,GO:0098655,GO:0098660,GO:0098662,GO:0098796,GO:0098798,GO:0098800,GO:1901135,GO:1901137,GO:1901293,GO:1901360,GO:1901362,GO:1901564,GO:1901566,GO:1901576,GO:1902600,GO:1990542
HiC_scaffold_1	AUGUSTUS	intron	198623190	198623729	1.0	-	.	ID=g1709.t1.intron1;Parent=g1709.t1
HiC_scaffold_1	AUGUSTUS	exon	198623730	198623854	.	-	.	ID=g1709.t1.exon2;Parent=g1709.t1
HiC_scaffold_1	AUGUSTUS	CDS	198623730	198623854	1.0	-	1	ID=g1709.t1.CDS2;Parent=g1709.t1
HiC_scaffold_1	AUGUSTUS	intron	198623855	198628149	1.0	-	.	ID=g1709.t1.intron2;Parent=g1709.t1
HiC_scaffold_1	AUGUSTUS	exon	198628150	198628313	.	-	.	ID=g1709.t1.exon3;Parent=g1709.t1
HiC_scaffold_1	AUGUSTUS	CDS	198628150	198628313	1.0	-	0	ID=g1709.t1.CDS3;Parent=g1709.t1
HiC_scaffold_1	AUGUSTUS	start_codon	198628311	198628313	.	-	0	ID=g1709.t1.start1;Parent=g1709.t1
HiC_scaffold_1	AUGUSTUS	start_codon	198638081	198638083	.	+	0	ID=g1710.t1.start1;Parent=g1710.t1
HiC_scaffold_1	AUGUSTUS	exon	198638081	198638157	.	+	.	ID=g1710.t1.exon1;Parent=g1710.t1
HiC_scaffold_1	AUGUSTUS	CDS	198638081	198638157	1.0	+	0	ID=g1710.t1.CDS1;Parent=g1710.t1
HiC_scaffold_1	AUGUSTUS	gene	198638081	198663161	.	+	.	ID=g1710
HiC_scaffold_1	AUGUSTUS	mRNA	198638081	198663161	1.0	+	.	ID=g1710.t1;Parent=g1710;em_target=29073.XP_008699981.1;em_score=1018.2;em_evalue=0.0;em_tcov=.;em_OGs=KOG3806@1|root,KOG3806@2759|Eukaryota,38NP5@33154|Opisthokonta,3BC2I@33208|Metazoa,3CVZZ@33213|Bilateria,486VP@7711|Chordata,48WBM@7742|Vertebrata,3JFAN@40674|Mammalia,3ENAG@33554|Carnivora;em_COG_cat=K;em_desc=GA binding protein transcription factor, alpha subunit 60kDa;em_max_annot_lvl=33208|Metazoa;em_KEGG_ko=ko:K09441;em_BRITE=ko00000,ko03000;em_PFAMs=Ets,GABP-alpha,SAM_PNT;em_Preferred_name=GABPA;em_GOs=GO:0000003,GO:0000228,GO:0000578,GO:0000785,GO:0000790,GO:0000976,GO:0000977,GO:0000978,GO:0000981,GO:0000982,GO:0000987,GO:0001012,GO:0001067,GO:0001077,GO:0001228,GO:0002082,GO:0003002,GO:0003006,GO:0003674,GO:0003676,GO:0003677,GO:0003690,GO:0003700,GO:0003712,GO:0003713,GO:0005488,GO:0005515,GO:0005575,GO:0005622,GO:0005623,GO:0005634,GO:0005654,GO:0005694,GO:0006082,GO:0006139,GO:0006140,GO:0006351,GO:0006355,GO:0006357,GO:0006366,GO:0006403,GO:0006520,GO:0006541,GO:0006725,GO:0006807,GO:0006950,GO:0006996,GO:0007005,GO:0007028,GO:0007154,GO:0007275,GO:0007276,GO:0007281,GO:0007292,GO:0007308,GO:0007309,GO:0007314,GO:0007315,GO:0007316,GO:0007350,GO:0007351,GO:0007389,GO:0008134,GO:0008150,GO:0008152,GO:0008298,GO:0008358,GO:0008595,GO:0009058,GO:0009059,GO:0009064,GO:0009267,GO:0009605,GO:0009719,GO:0009790,GO:0009798,GO:0009880,GO:0009889,GO:0009891,GO:0009893,GO:0009948,GO:0009952,GO:0009987,GO:0009991,GO:0009994,GO:0010033,GO:0010243,GO:0010467,GO:0010468,GO:0010556,GO:0010557,GO:0010562,GO:0010604,GO:0010628,GO:0014070,GO:0016043,GO:0016070,GO:0018130,GO:0019094,GO:0019219,GO:0019220,GO:0019222,GO:0019438,GO:0019752,GO:0019953,GO:0021700,GO:0022412,GO:0022414,GO:0022607,GO:0030154,GO:0031323,GO:0031325,GO:0031326,GO:0031328,GO:0031667,GO:0031668,GO:0031669,GO:0031974,GO:0031981,GO:0032501,GO:0032502,GO:0032504,GO:0032774,GO:0033036,GO:0033554,GO:0033613,GO:0034641,GO:0034645,GO:0034654,GO:0035282,GO:0035690,GO:0042221,GO:0042325,GO:0042327,GO:0042493,GO:0042594,GO:0043170,GO:0043226,GO:0043227,GO:0043228,GO:0043229,GO:0043231,GO:0043232,GO:0043233,GO:0043436,GO:0043467,GO:0043565,GO:0044085,GO:0044212,GO:0044237,GO:0044238,GO:0044249,GO:0044260,GO:0044271,GO:0044281,GO:0044422,GO:0044424,GO:0044427,GO:0044428,GO:0044446,GO:0044454,GO:0044464,GO:0044703,GO:0045451,GO:0045893,GO:0045935,GO:0045937,GO:0045944,GO:0045981,GO:0046483,GO:0046982,GO:0046983,GO:0048468,GO:0048469,GO:0048477,GO:0048518,GO:0048522,GO:0048599,GO:0048609,GO:0048856,GO:0048869,GO:0050789,GO:0050794,GO:0050896,GO:0051171,GO:0051173,GO:0051174,GO:0051179,GO:0051252,GO:0051254,GO:0051641,GO:0051704,GO:0051716,GO:0060255,GO:0060359,GO:0060810,GO:0060811,GO:0062012,GO:0062013,GO:0065007,GO:0070013,GO:0070727,GO:0070887,GO:0071242,GO:0071310,GO:0071407,GO:0071417,GO:0071495,GO:0071496,GO:0071704,GO:0071840,GO:0071867,GO:0071868,GO:0071869,GO:0071870,GO:0080090,GO:0090304,GO:0097159,GO:0097659,GO:0140110,GO:1900542,GO:1900544,GO:1901360,GO:1901362,GO:1901363,GO:1901564,GO:1901576,GO:1901605,GO:1901698,GO:1901699,GO:1901700,GO:1901701,GO:1902680,GO:1903350,GO:1903351,GO:1903506,GO:1903508,GO:1903578,GO:1903580,GO:1903862,GO:1990837,GO:2000112,GO:2001141
HiC_scaffold_1	AUGUSTUS	intron	198638158	198640623	1.0	+	.	ID=g1710.t1.intron1;Parent=g1710.t1
HiC_scaffold_1	AUGUSTUS	exon	198640624	198640768	.	+	.	ID=g1710.t1.exon2;Parent=g1710.t1
HiC_scaffold_1	AUGUSTUS	CDS	198640624	198640768	1.0	+	1	ID=g1710.t1.CDS2;Parent=g1710.t1
HiC_scaffold_1	AUGUSTUS	intron	198640769	198644129	1.0	+	.	ID=g1710.t1.intron2;Parent=g1710.t1
HiC_scaffold_1	AUGUSTUS	exon	198644130	198644214	.	+	.	ID=g1710.t1.exon3;Parent=g1710.t1
HiC_scaffold_1	AUGUSTUS	CDS	198644130	198644214	1.0	+	0	ID=g1710.t1.CDS3;Parent=g1710.t1
HiC_scaffold_1	AUGUSTUS	intron	198644215	198646192	1.0	+	.	ID=g1710.t1.intron3;Parent=g1710.t1
HiC_scaffold_1	AUGUSTUS	exon	198646193	198646438	.	+	.	ID=g1710.t1.exon4;Parent=g1710.t1
HiC_scaffold_1	AUGUSTUS	CDS	198646193	198646438	1.0	+	2	ID=g1710.t1.CDS4;Parent=g1710.t1
HiC_scaffold_1	AUGUSTUS	intron	198646439	198653536	1.0	+	.	ID=g1710.t1.intron4;Parent=g1710.t1
HiC_scaffold_1	AUGUSTUS	exon	198653537	198653731	.	+	.	ID=g1710.t1.exon5;Parent=g1710.t1
HiC_scaffold_1	AUGUSTUS	CDS	198653537	198653731	1.0	+	2	ID=g1710.t1.CDS5;Parent=g1710.t1
HiC_scaffold_1	AUGUSTUS	intron	198653732	198656694	1.0	+	.	ID=g1710.t1.intron5;Parent=g1710.t1
HiC_scaffold_1	AUGUSTUS	exon	198656695	198656748	.	+	.	ID=g1710.t1.exon6;Parent=g1710.t1
HiC_scaffold_1	AUGUSTUS	CDS	198656695	198656748	1.0	+	2	ID=g1710.t1.CDS6;Parent=g1710.t1
HiC_scaffold_1	AUGUSTUS	intron	198656749	198657669	1.0	+	.	ID=g1710.t1.intron6;Parent=g1710.t1
HiC_scaffold_1	AUGUSTUS	exon	198657670	198657810	.	+	.	ID=g1710.t1.exon7;Parent=g1710.t1
HiC_scaffold_1	AUGUSTUS	CDS	198657670	198657810	1.0	+	2	ID=g1710.t1.CDS7;Parent=g1710.t1
HiC_scaffold_1	AUGUSTUS	intron	198657811	198658052	1.0	+	.	ID=g1710.t1.intron7;Parent=g1710.t1
HiC_scaffold_1	AUGUSTUS	exon	198658053	198658245	.	+	.	ID=g1710.t1.exon8;Parent=g1710.t1
HiC_scaffold_1	AUGUSTUS	CDS	198658053	198658245	1.0	+	2	ID=g1710.t1.CDS8;Parent=g1710.t1
HiC_scaffold_1	AUGUSTUS	intron	198658246	198662932	1.0	+	.	ID=g1710.t1.intron8;Parent=g1710.t1
HiC_scaffold_1	AUGUSTUS	exon	198662933	198663161	.	+	.	ID=g1710.t1.exon9;Parent=g1710.t1
HiC_scaffold_1	AUGUSTUS	CDS	198662933	198663161	1.0	+	1	ID=g1710.t1.CDS9;Parent=g1710.t1
HiC_scaffold_1	AUGUSTUS	stop_codon	198663159	198663161	.	+	0	ID=g1710.t1.stop1;Parent=g1710.t1
HiC_scaffold_1	AUGUSTUS	stop_codon	198778922	198778924	.	-	0	ID=g1711.t1.stop1;Parent=g1711.t1
HiC_scaffold_1	AUGUSTUS	stop_codon	198778922	198778924	.	-	0	ID=g1711.t3.stop1;Parent=g1711.t3
HiC_scaffold_1	AUGUSTUS	exon	198778922	198778989	.	-	.	ID=g1711.t1.exon1;Parent=g1711.t1
HiC_scaffold_1	AUGUSTUS	exon	198778922	198778989	.	-	.	ID=g1711.t3.exon1;Parent=g1711.t3
HiC_scaffold_1	AUGUSTUS	CDS	198778922	198778989	0.92	-	2	ID=g1711.t3.CDS1;Parent=g1711.t3
HiC_scaffold_1	AUGUSTUS	CDS	198778922	198778989	0.94	-	2	ID=g1711.t1.CDS1;Parent=g1711.t1
HiC_scaffold_1	AUGUSTUS	gene	198778922	199016893	.	-	.	ID=g1711
HiC_scaffold_1	AUGUSTUS	mRNA	198778922	199016893	.	-	.	ID=g1711.t1;Parent=g1711;em_target=9913.ENSBTAP00000045951;em_score=1453.3;em_evalue=0.0;em_tcov=.;em_OGs=KOG4295@1|root,KOG3540@2759|Eukaryota,38CIE@33154|Opisthokonta,3BBR8@33208|Metazoa,3CUJD@33213|Bilateria,47ZQ7@7711|Chordata,494FN@7742|Vertebrata,3J3Q5@40674|Mammalia,4J0SV@91561|Cetartiodactyla;em_COG_cat=T;em_desc=amyloid beta;em_max_annot_lvl=33208|Metazoa;em_Preferred_name=APP;em_KEGG_ko=ko:K04520,ko:K08117;em_KEGG_Pathway=ko04726,ko05010,map04726,map05010;em_BRITE=ko00000,ko00001,ko00535,ko00536;em_PFAMs=APP_Cu_bd,APP_E2,APP_N,APP_amyloid,Beta-APP,Kunitz_BPTI;em_GOs=GO:0000003,GO:0000187,GO:0000902,GO:0000904,GO:0001775,GO:0001816,GO:0001878,GO:0001932,GO:0001934,GO:0001967,GO:0002119,GO:0002164,GO:0002252,GO:0002263,GO:0002265,GO:0002376,GO:0002520,GO:0002521,GO:0002573,GO:0002682,GO:0002684,GO:0002685,GO:0002687,GO:0002694,GO:0002696,GO:0003008,GO:0003674,GO:0003676,GO:0003677,GO:0004857,GO:0004866,GO:0004867,GO:0005102,GO:0005488,GO:0005515,GO:0005575,GO:0005576,GO:0005615,GO:0005622,GO:0005623,GO:0005634,GO:0005635,GO:0005641,GO:0005737,GO:0005768,GO:0005783,GO:0005791,GO:0005794,GO:0005798,GO:0005819,GO:0005856,GO:0005886,GO:0005911,GO:0005929,GO:0006066,GO:0006139,GO:0006355,GO:0006357,GO:0006378,GO:0006396,GO:0006397,GO:0006417,GO:0006464,GO:0006468,GO:0006629,GO:0006725,GO:0006793,GO:0006796,GO:0006807,GO:0006810,GO:0006873,GO:0006874,GO:0006875,GO:0006878,GO:0006897,GO:0006915,GO:0006928,GO:0006935,GO:0006950,GO:0006952,GO:0006955,GO:0006959,GO:0006979,GO:0007017,GO:0007018,GO:0007154,GO:0007165,GO:0007166,GO:0007176,GO:0007215,GO:0007275,GO:0007346,GO:0007399,GO:0007409,GO:0007411,GO:0007416,GO:0007417,GO:0007420,GO:0007422,GO:0007528,GO:0007568,GO:0007610,GO:0007611,GO:0007612,GO:0007613,GO:0007614,GO:0007616,GO:0007617,GO:0007618,GO:0007626,GO:0007631,GO:0007632,GO:0008037,GO:0008038,GO:0008047,GO:0008088,GO:0008150,GO:0008152,GO:0008202,GO:0008203,GO:0008219,GO:0008285,GO:0008306,GO:0008344,GO:0008542,GO:0009314,GO:0009416,GO:0009605,GO:0009607,GO:0009611,GO:0009617,GO:0009620,GO:0009628,GO:0009653,GO:0009719,GO:0009791,GO:0009889,GO:0009891,GO:0009892,GO:0009893,GO:0009966,GO:0009967,GO:0009986,GO:0009987,GO:0010001,GO:0010033,GO:0010035,GO:0010038,GO:0010171,GO:0010243,GO:0010288,GO:0010389,GO:0010466,GO:0010467,GO:0010468,GO:0010469,GO:0010556,GO:0010557,GO:0010562,GO:0010564,GO:0010604,GO:0010605,GO:0010608,GO:0010628,GO:0010629,GO:0010646,GO:0010647,GO:0010720,GO:0010721,GO:0010799,GO:0010800,GO:0010941,GO:0010951,GO:0010952,GO:0010970,GO:0010971,GO:0012501,GO:0012505,GO:0014002,GO:0014004,GO:0014005,GO:0014013,GO:0014015,GO:0014070,GO:0014074,GO:0015630,GO:0016020,GO:0016021,GO:0016043,GO:0016049,GO:0016070,GO:0016071,GO:0016125,GO:0016192,GO:0016198,GO:0016199,GO:0016310,GO:0016319,GO:0016322,GO:0016358,GO:0016504,GO:0018996,GO:0019098,GO:0019219,GO:0019220,GO:0019222,GO:0019538,GO:0019725,GO:0019730,GO:0019731,GO:0019732,GO:0019899,GO:0019904,GO:0019953,GO:0021700,GO:0021782,GO:0022008,GO:0022404,GO:0022414,GO:0022607,GO:0023051,GO:0023052,GO:0023056,GO:0030003,GO:0030027,GO:0030030,GO:0030054,GO:0030097,GO:0030099,GO:0030134,GO:0030135,GO:0030154,GO:0030162,GO:0030175,GO:0030182,GO:0030198,GO:0030225,GO:0030234,GO:0030334,GO:0030335,GO:0030414,GO:0030424,GO:0030426,GO:0030427,GO:0030534,GO:0030705,GO:0030900,GO:0031123,GO:0031124,GO:0031175,GO:0031224,GO:0031252,GO:0031323,GO:0031324,GO:0031325,GO:0031326,GO:0031328,GO:0031399,GO:0031401,GO:0031410,GO:0031594,GO:0031644,GO:0031967,GO:0031970,GO:0031974,GO:0031975,GO:0031982,GO:0032092,GO:0032147,GO:0032268,GO:0032269,GO:0032270,GO:0032469,GO:0032501,GO:0032502,GO:0032504,GO:0032640,GO:0032872,GO:0032874,GO:0032879,GO:0032989,GO:0032990,GO:0032991,GO:0033135,GO:0033138,GO:0033267,GO:0033674,GO:0034248,GO:0034250,GO:0034641,GO:0035235,GO:0035253,GO:0036211,GO:0036477,GO:0040007,GO:0040008,GO:0040011,GO:0040012,GO:0040014,GO:0040017,GO:0042058,GO:0042063,GO:0042127,GO:0042221,GO:0042303,GO:0042325,GO:0042327,GO:0042330,GO:0042391,GO:0042395,GO:0042551,GO:0042592,GO:0042742,GO:0042802,GO:0042995,GO:0043005,GO:0043025,GO:0043030,GO:0043032,GO:0043062,GO:0043085,GO:0043086,GO:0043170,GO:0043195,GO:0043207,GO:0043226,GO:0043227,GO:0043228,GO:0043229,GO:0043231,GO:0043232,GO:0043233,GO:0043235,GO:0043393,GO:0043405,GO:0043406,GO:0043408,GO:0043410,GO:0043412,GO:0043549,GO:0043631,GO:0043679,GO:0043933,GO:0044057,GO:0044085,GO:0044092,GO:0044093,GO:0044237,GO:0044238,GO:0044260,GO:0044267,GO:0044281,GO:0044297,GO:0044304,GO:0044306,GO:0044421,GO:0044422,GO:0044424,GO:0044425,GO:0044428,GO:0044430,GO:0044441,GO:0044444,GO:0044446,GO:0044456,GO:0044463,GO:0044464,GO:0044703,GO:0045087,GO:0045121,GO:0045177,GO:0045202,GO:0045595,GO:0045596,GO:0045597,GO:0045664,GO:0045665,GO:0045685,GO:0045687,GO:0045787,GO:0045859,GO:0045860,GO:0045861,GO:0045862,GO:0045893,GO:0045931,GO:0045935,GO:0045937,GO:0045944,GO:0046328,GO:0046330,GO:0046483,GO:0046683,GO:0046907,GO:0046916,GO:0048143,GO:0048167,GO:0048168,GO:0048169,GO:0048468,GO:0048469,GO:0048471,GO:0048513,GO:0048518,GO:0048519,GO:0048522,GO:0048523,GO:0048534,GO:0048583,GO:0048584,GO:0048588,GO:0048589,GO:0048609,GO:0048638,GO:0048666,GO:0048667,GO:0048668,GO:0048669,GO:0048678,GO:0048699,GO:0048708,GO:0048710,GO:0048711,GO:0048731,GO:0048812,GO:0048856,GO:0048858,GO:0048869,GO:0048878,GO:0050730,GO:0050750,GO:0050767,GO:0050768,GO:0050769,GO:0050789,GO:0050790,GO:0050793,GO:0050794,GO:0050801,GO:0050803,GO:0050804,GO:0050806,GO:0050808,GO:0050829,GO:0050830,GO:0050832,GO:0050865,GO:0050867,GO:0050877,GO:0050885,GO:0050890,GO:0050896,GO:0050905,GO:0051090,GO:0051091,GO:0051092,GO:0051093,GO:0051094,GO:0051098,GO:0051099,GO:0051124,GO:0051128,GO:0051130,GO:0051171,GO:0051172,GO:0051173,GO:0051174,GO:0051179,GO:0051233,GO:0051234,GO:0051239,GO:0051240,GO:0051241,GO:0051246,GO:0051247,GO:0051248,GO:0051252,GO:0051254,GO:0051259,GO:0051260,GO:0051270,GO:0051272,GO:0051336,GO:0051338,GO:0051345,GO:0051346,GO:0051347,GO:0051402,GO:0051425,GO:0051563,GO:0051591,GO:0051602,GO:0051641,GO:0051649,GO:0051704,GO:0051705,GO:0051707,GO:0051716,GO:0051726,GO:0051960,GO:0051961,GO:0051962,GO:0052547,GO:0052548,GO:0055065,GO:0055070,GO:0055074,GO:0055076,GO:0055080,GO:0055082,GO:0060255,GO:0060284,GO:0060291,GO:0060322,GO:0060548,GO:0060560,GO:0061097,GO:0061134,GO:0061135,GO:0061515,GO:0061564,GO:0061844,GO:0061888,GO:0061890,GO:0061900,GO:0065003,GO:0065007,GO:0065008,GO:0065009,GO:0070013,GO:0070302,GO:0070304,GO:0070325,GO:0070372,GO:0070374,GO:0070848,GO:0070851,GO:0070887,GO:0070997,GO:0071310,GO:0071320,GO:0071363,GO:0071407,GO:0071417,GO:0071495,GO:0071695,GO:0071704,GO:0071706,GO:0071840,GO:0071867,GO:0071868,GO:0071869,GO:0071870,GO:0071873,GO:0071874,GO:0071900,GO:0071902,GO:0071944,GO:0072503,GO:0072507,GO:0080090,GO:0080134,GO:0080135,GO:0090068,GO:0090304,GO:0090647,GO:0090723,GO:0097159,GO:0097386,GO:0097435,GO:0097449,GO:0097458,GO:0097485,GO:0097708,GO:0098542,GO:0098589,GO:0098657,GO:0098771,GO:0098772,GO:0098793,GO:0098805,GO:0098815,GO:0098857,GO:0098858,GO:0099111,GO:0099177,GO:0106027,GO:0120025,GO:0120036,GO:0120038,GO:0120039,GO:0150003,GO:0150034,GO:1900271,GO:1900272,GO:1900273,GO:1901184,GO:1901214,GO:1901215,GO:1901222,GO:1901224,GO:1901360,GO:1901363,GO:1901564,GO:1901615,GO:1901652,GO:1901653,GO:1901698,GO:1901699,GO:1901700,GO:1901701,GO:1901987,GO:1901989,GO:1901990,GO:1901992,GO:1902003,GO:1902004,GO:1902531,GO:1902533,GO:1902652,GO:1902680,GO:1902749,GO:1902751,GO:1902903,GO:1902905,GO:1902991,GO:1902993,GO:1903506,GO:1903508,GO:1903978,GO:1903980,GO:1904645,GO:1904646,GO:1905906,GO:1905908,GO:1905945,GO:1990000,GO:1990089,GO:1990090,GO:1990535,GO:1990761,GO:1990812,GO:2000026,GO:2000112,GO:2000145,GO:2000147,GO:2000401,GO:2000403,GO:2000404,GO:2000406,GO:2001141
HiC_scaffold_1	AUGUSTUS	mRNA	198778922	199016893	.	-	.	ID=g1711.t3;Parent=g1711;em_target=185453.XP_006872530.1;em_score=1641.7;em_evalue=0.0;em_tcov=.;em_OGs=KOG4295@1|root,KOG3540@2759|Eukaryota,38CIE@33154|Opisthokonta,3BBR8@33208|Metazoa,3CUJD@33213|Bilateria,47ZQ7@7711|Chordata,494FN@7742|Vertebrata,3J3Q5@40674|Mammalia,35126@311790|Afrotheria;em_COG_cat=T;em_desc=Amyloid beta A4 protein isoform X1;em_max_annot_lvl=33208|Metazoa;em_Preferred_name=APP;em_KEGG_ko=ko:K04520;em_KEGG_Pathway=ko04726,ko05010,map04726,map05010;em_BRITE=ko00000,ko00001,ko00535,ko00536;em_PFAMs=APP_Cu_bd,APP_E2,APP_N,APP_amyloid,Beta-APP,Kunitz_BPTI;em_GOs=GO:0000003,GO:0000122,GO:0000139,GO:0000185,GO:0000187,GO:0000902,GO:0000904,GO:0001505,GO:0001664,GO:0001774,GO:0001775,GO:0001816,GO:0001878,GO:0001932,GO:0001934,GO:0001967,GO:0002090,GO:0002092,GO:0002119,GO:0002164,GO:0002252,GO:0002263,GO:0002265,GO:0002274,GO:0002376,GO:0002520,GO:0002521,GO:0002573,GO:0002576,GO:0002682,GO:0002684,GO:0002685,GO:0002687,GO:0002688,GO:0002690,GO:0002694,GO:0002696,GO:0003008,GO:0003674,GO:0003676,GO:0003677,GO:0004857,GO:0004866,GO:0004867,GO:0005102,GO:0005109,GO:0005158,GO:0005178,GO:0005488,GO:0005515,GO:0005539,GO:0005575,GO:0005576,GO:0005615,GO:0005622,GO:0005623,GO:0005634,GO:0005635,GO:0005641,GO:0005737,GO:0005768,GO:0005769,GO:0005783,GO:0005788,GO:0005791,GO:0005794,GO:0005796,GO:0005798,GO:0005802,GO:0005819,GO:0005829,GO:0005856,GO:0005886,GO:0005887,GO:0005905,GO:0005911,GO:0005929,GO:0006066,GO:0006139,GO:0006355,GO:0006357,GO:0006378,GO:0006396,GO:0006397,GO:0006417,GO:0006464,GO:0006468,GO:0006629,GO:0006725,GO:0006793,GO:0006796,GO:0006807,GO:0006810,GO:0006873,GO:0006874,GO:0006875,GO:0006878,GO:0006887,GO:0006897,GO:0006915,GO:0006928,GO:0006935,GO:0006950,GO:0006952,GO:0006955,GO:0006959,GO:0006979,GO:0007017,GO:0007018,GO:0007154,GO:0007165,GO:0007166,GO:0007176,GO:0007186,GO:0007187,GO:0007188,GO:0007193,GO:0007204,GO:0007215,GO:0007275,GO:0007346,GO:0007399,GO:0007409,GO:0007411,GO:0007416,GO:0007417,GO:0007420,GO:0007422,GO:0007528,GO:0007568,GO:0007610,GO:0007611,GO:0007612,GO:0007613,GO:0007614,GO:0007616,GO:0007617,GO:0007618,GO:0007626,GO:0007631,GO:0007632,GO:0008037,GO:0008038,GO:0008047,GO:0008088,GO:0008150,GO:0008152,GO:0008202,GO:0008203,GO:0008219,GO:0008277,GO:0008285,GO:0008306,GO:0008344,GO:0008542,GO:0009314,GO:0009416,GO:0009605,GO:0009607,GO:0009611,GO:0009617,GO:0009620,GO:0009628,GO:0009653,GO:0009719,GO:0009791,GO:0009889,GO:0009890,GO:0009891,GO:0009892,GO:0009893,GO:0009894,GO:0009896,GO:0009966,GO:0009967,GO:0009968,GO:0009986,GO:0009987,GO:0010001,GO:0010033,GO:0010035,GO:0010038,GO:0010171,GO:0010243,GO:0010288,GO:0010389,GO:0010466,GO:0010467,GO:0010468,GO:0010469,GO:0010511,GO:0010513,GO:0010556,GO:0010557,GO:0010558,GO:0010562,GO:0010564,GO:0010604,GO:0010605,GO:0010608,GO:0010628,GO:0010629,GO:0010639,GO:0010646,GO:0010647,GO:0010648,GO:0010720,GO:0010721,GO:0010738,GO:0010739,GO:0010799,GO:0010800,GO:0010821,GO:0010823,GO:0010941,GO:0010942,GO:0010950,GO:0010951,GO:0010952,GO:0010970,GO:0010971,GO:0012501,GO:0012505,GO:0014002,GO:0014004,GO:0014005,GO:0014013,GO:0014015,GO:0014070,GO:0014074,GO:0015630,GO:0016020,GO:0016021,GO:0016043,GO:0016049,GO:0016070,GO:0016071,GO:0016125,GO:0016192,GO:0016198,GO:0016199,GO:0016310,GO:0016319,GO:0016322,GO:0016358,GO:0016504,GO:0017046,GO:0018996,GO:0019098,GO:0019216,GO:0019219,GO:0019220,GO:0019222,GO:0019538,GO:0019722,GO:0019725,GO:0019730,GO:0019731,GO:0019732,GO:0019899,GO:0019904,GO:0019932,GO:0019953,GO:0021700,GO:0021782,GO:0022008,GO:0022404,GO:0022414,GO:0022607,GO:0022898,GO:0023051,GO:0023052,GO:0023056,GO:0023057,GO:0030003,GO:0030027,GO:0030030,GO:0030054,GO:0030097,GO:0030099,GO:0030100,GO:0030111,GO:0030133,GO:0030134,GO:0030135,GO:0030141,GO:0030154,GO:0030162,GO:0030175,GO:0030178,GO:0030182,GO:0030198,GO:0030225,GO:0030234,GO:0030334,GO:0030335,GO:0030414,GO:0030424,GO:0030425,GO:0030426,GO:0030427,GO:0030534,GO:0030545,GO:0030546,GO:0030548,GO:0030549,GO:0030705,GO:0030900,GO:0031090,GO:0031091,GO:0031093,GO:0031123,GO:0031124,GO:0031175,GO:0031224,GO:0031226,GO:0031252,GO:0031323,GO:0031324,GO:0031325,GO:0031326,GO:0031327,GO:0031328,GO:0031329,GO:0031331,GO:0031344,GO:0031347,GO:0031399,GO:0031401,GO:0031410,GO:0031594,GO:0031644,GO:0031646,GO:0031904,GO:0031967,GO:0031970,GO:0031974,GO:0031975,GO:0031982,GO:0031983,GO:0031984,GO:0032092,GO:0032101,GO:0032103,GO:0032147,GO:0032268,GO:0032269,GO:0032270,GO:0032409,GO:0032412,GO:0032469,GO:0032501,GO:0032502,GO:0032504,GO:0032588,GO:0032640,GO:0032872,GO:0032874,GO:0032879,GO:0032880,GO:0032928,GO:0032930,GO:0032940,GO:0032989,GO:0032990,GO:0032991,GO:0032994,GO:0033043,GO:0033130,GO:0033135,GO:0033138,GO:0033218,GO:0033267,GO:0033674,GO:0034121,GO:0034185,GO:0034248,GO:0034250,GO:0034358,GO:0034363,GO:0034364,GO:0034385,GO:0034641,GO:0034762,GO:0034765,GO:0034774,GO:0035235,GO:0035253,GO:0035556,GO:0036211,GO:0036477,GO:0040007,GO:0040008,GO:0040011,GO:0040012,GO:0040014,GO:0040017,GO:0042056,GO:0042058,GO:0042063,GO:0042116,GO:0042127,GO:0042157,GO:0042176,GO:0042221,GO:0042277,GO:0042303,GO:0042325,GO:0042327,GO:0042330,GO:0042391,GO:0042395,GO:0042551,GO:0042562,GO:0042592,GO:0042742,GO:0042802,GO:0042803,GO:0042981,GO:0042995,GO:0043005,GO:0043025,GO:0043030,GO:0043032,GO:0043062,GO:0043065,GO:0043067,GO:0043068,GO:0043085,GO:0043086,GO:0043167,GO:0043168,GO:0043170,GO:0043195,GO:0043197,GO:0043198,GO:0043207,GO:0043226,GO:0043227,GO:0043228,GO:0043229,GO:0043231,GO:0043232,GO:0043233,GO:0043235,GO:0043269,GO:0043280,GO:0043281,GO:0043393,GO:0043394,GO:0043395,GO:0043405,GO:0043406,GO:0043408,GO:0043410,GO:0043412,GO:0043549,GO:0043550,GO:0043551,GO:0043552,GO:0043631,GO:0043679,GO:0043687,GO:0043933,GO:0044057,GO:0044085,GO:0044092,GO:0044093,GO:0044237,GO:0044238,GO:0044260,GO:0044267,GO:0044281,GO:0044297,GO:0044304,GO:0044306,GO:0044309,GO:0044421,GO:0044422,GO:0044424,GO:0044425,GO:0044428,GO:0044430,GO:0044431,GO:0044432,GO:0044433,GO:0044440,GO:0044441,GO:0044444,GO:0044446,GO:0044456,GO:0044459,GO:0044463,GO:0044464,GO:0044703,GO:0044877,GO:0045055,GO:0045087,GO:0045088,GO:0045121,GO:0045177,GO:0045202,GO:0045321,GO:0045428,GO:0045429,GO:0045595,GO:0045596,GO:0045597,GO:0045664,GO:0045665,GO:0045666,GO:0045685,GO:0045687,GO:0045732,GO:0045745,GO:0045787,GO:0045807,GO:0045834,GO:0045859,GO:0045860,GO:0045861,GO:0045862,GO:0045892,GO:0045893,GO:0045931,GO:0045934,GO:0045935,GO:0045937,GO:0045944,GO:0046328,GO:0046330,GO:0046483,GO:0046683,GO:0046875,GO:0046889,GO:0046890,GO:0046903,GO:0046907,GO:0046916,GO:0046982,GO:0046983,GO:0048018,GO:0048143,GO:0048167,GO:0048168,GO:0048169,GO:0048259,GO:0048260,GO:0048468,GO:0048469,GO:0048471,GO:0048513,GO:0048518,GO:0048519,GO:0048522,GO:0048523,GO:0048534,GO:0048583,GO:0048584,GO:0048585,GO:0048588,GO:0048589,GO:0048609,GO:0048638,GO:0048666,GO:0048667,GO:0048668,GO:0048669,GO:0048678,GO:0048699,GO:0048708,GO:0048710,GO:0048711,GO:0048731,GO:0048812,GO:0048856,GO:0048858,GO:0048869,GO:0048878,GO:0050730,GO:0050731,GO:0050750,GO:0050767,GO:0050768,GO:0050769,GO:0050776,GO:0050789,GO:0050790,GO:0050793,GO:0050794,GO:0050801,GO:0050803,GO:0050804,GO:0050806,GO:0050807,GO:0050808,GO:0050829,GO:0050830,GO:0050832,GO:0050839,GO:0050865,GO:0050867,GO:0050877,GO:0050885,GO:0050890,GO:0050896,GO:0050905,GO:0050918,GO:0050920,GO:0050921,GO:0051043,GO:0051044,GO:0051049,GO:0051050,GO:0051087,GO:0051090,GO:0051091,GO:0051092,GO:0051093,GO:0051094,GO:0051098,GO:0051099,GO:0051124,GO:0051128,GO:0051129,GO:0051130,GO:0051171,GO:0051172,GO:0051173,GO:0051174,GO:0051179,GO:0051222,GO:0051223,GO:0051233,GO:0051234,GO:0051239,GO:0051240,GO:0051241,GO:0051246,GO:0051247,GO:0051248,GO:0051252,GO:0051253,GO:0051254,GO:0051259,GO:0051260,GO:0051262,GO:0051270,GO:0051272,GO:0051336,GO:0051338,GO:0051345,GO:0051346,GO:0051347,GO:0051402,GO:0051425,GO:0051480,GO:0051563,GO:0051591,GO:0051602,GO:0051641,GO:0051649,GO:0051704,GO:0051705,GO:0051707,GO:0051716,GO:0051726,GO:0051896,GO:0051897,GO:0051960,GO:0051961,GO:0051962,GO:0052547,GO:0052548,GO:0055065,GO:0055070,GO:0055074,GO:0055076,GO:0055080,GO:0055082,GO:0060205,GO:0060255,GO:0060284,GO:0060291,GO:0060322,GO:0060341,GO:0060548,GO:0060560,GO:0060627,GO:0060828,GO:0061097,GO:0061098,GO:0061134,GO:0061135,GO:0061515,GO:0061564,GO:0061844,GO:0061888,GO:0061890,GO:0061900,GO:0061901,GO:0061903,GO:0065003,GO:0065007,GO:0065008,GO:0065009,GO:0070013,GO:0070201,GO:0070206,GO:0070302,GO:0070304,GO:0070325,GO:0070372,GO:0070374,GO:0070381,GO:0070382,GO:0070848,GO:0070851,GO:0070887,GO:0070997,GO:0071071,GO:0071073,GO:0071310,GO:0071320,GO:0071363,GO:0071407,GO:0071417,GO:0071495,GO:0071675,GO:0071677,GO:0071695,GO:0071704,GO:0071706,GO:0071840,GO:0071867,GO:0071868,GO:0071869,GO:0071870,GO:0071873,GO:0071874,GO:0071900,GO:0071902,GO:0071944,GO:0072503,GO:0072507,GO:0080090,GO:0080134,GO:0080135,GO:0090025,GO:0090026,GO:0090068,GO:0090087,GO:0090090,GO:0090218,GO:0090304,GO:0090322,GO:0090647,GO:0090723,GO:0097159,GO:0097367,GO:0097386,GO:0097435,GO:0097447,GO:0097449,GO:0097458,GO:0097485,GO:0097644,GO:0097645,GO:0097708,GO:0098542,GO:0098588,GO:0098589,GO:0098657,GO:0098771,GO:0098772,GO:0098791,GO:0098793,GO:0098794,GO:0098805,GO:0098815,GO:0098857,GO:0098858,GO:0098962,GO:0099111,GO:0099175,GO:0099177,GO:0099503,GO:0099601,GO:0099602,GO:0106003,GO:0106027,GO:0120025,GO:0120035,GO:0120036,GO:0120038,GO:0120039,GO:0150003,GO:0150034,GO:1900120,GO:1900122,GO:1900180,GO:1900181,GO:1900271,GO:1900272,GO:1900273,GO:1900407,GO:1900409,GO:1900449,GO:1901184,GO:1901214,GO:1901215,GO:1901216,GO:1901222,GO:1901224,GO:1901360,GO:1901363,GO:1901564,GO:1901615,GO:1901652,GO:1901653,GO:1901681,GO:1901698,GO:1901699,GO:1901700,GO:1901701,GO:1901987,GO:1901989,GO:1901990,GO:1901992,GO:1902003,GO:1902004,GO:1902531,GO:1902533,GO:1902652,GO:1902679,GO:1902680,GO:1902749,GO:1902751,GO:1902882,GO:1902884,GO:1902903,GO:1902905,GO:1902947,GO:1902949,GO:1902950,GO:1902991,GO:1902993,GO:1903048,GO:1903201,GO:1903203,GO:1903209,GO:1903223,GO:1903426,GO:1903428,GO:1903506,GO:1903507,GO:1903508,GO:1903725,GO:1903727,GO:1903827,GO:1903828,GO:1903978,GO:1903980,GO:1904020,GO:1904022,GO:1904062,GO:1904399,GO:1904407,GO:1904589,GO:1904591,GO:1904645,GO:1904646,GO:1904951,GO:1905891,GO:1905893,GO:1905894,GO:1905896,GO:1905897,GO:1905898,GO:1905906,GO:1905908,GO:1905945,GO:1990000,GO:1990089,GO:1990090,GO:1990535,GO:1990761,GO:1990777,GO:1990812,GO:2000026,GO:2000112,GO:2000113,GO:2000116,GO:2000145,GO:2000147,GO:2000273,GO:2000310,GO:2000377,GO:2000379,GO:2000401,GO:2000403,GO:2000404,GO:2000406,GO:2000463,GO:2001056,GO:2001141,GO:2001257
HiC_scaffold_1	AUGUSTUS	intron	198778990	198779684	0.91	-	.	ID=g1711.t3.intron1;Parent=g1711.t3
HiC_scaffold_1	AUGUSTUS	intron	198778990	198779684	0.94	-	.	ID=g1711.t1.intron1;Parent=g1711.t1
HiC_scaffold_1	AUGUSTUS	exon	198779685	198779835	.	-	.	ID=g1711.t1.exon2;Parent=g1711.t1
HiC_scaffold_1	AUGUSTUS	exon	198779685	198779835	.	-	.	ID=g1711.t3.exon2;Parent=g1711.t3
HiC_scaffold_1	AUGUSTUS	CDS	198779685	198779835	0.91	-	0	ID=g1711.t3.CDS2;Parent=g1711.t3
HiC_scaffold_1	AUGUSTUS	CDS	198779685	198779835	0.94	-	0	ID=g1711.t1.CDS2;Parent=g1711.t1
HiC_scaffold_1	AUGUSTUS	intron	198779836	198782486	1.0	-	.	ID=g1711.t1.intron2;Parent=g1711.t1
HiC_scaffold_1	AUGUSTUS	intron	198779836	198782486	1.0	-	.	ID=g1711.t3.intron2;Parent=g1711.t3
HiC_scaffold_1	AUGUSTUS	exon	198782487	198782587	.	-	.	ID=g1711.t1.exon3;Parent=g1711.t1
HiC_scaffold_1	AUGUSTUS	exon	198782487	198782587	.	-	.	ID=g1711.t3.exon3;Parent=g1711.t3
HiC_scaffold_1	AUGUSTUS	CDS	198782487	198782587	1.0	-	2	ID=g1711.t1.CDS3;Parent=g1711.t1
HiC_scaffold_1	AUGUSTUS	CDS	198782487	198782587	1.0	-	2	ID=g1711.t3.CDS3;Parent=g1711.t3
HiC_scaffold_1	AUGUSTUS	intron	198782588	198788737	1.0	-	.	ID=g1711.t1.intron3;Parent=g1711.t1
HiC_scaffold_1	AUGUSTUS	intron	198782588	198788737	1.0	-	.	ID=g1711.t3.intron3;Parent=g1711.t3
HiC_scaffold_1	AUGUSTUS	exon	198788738	198788791	.	-	.	ID=g1711.t1.exon4;Parent=g1711.t1
HiC_scaffold_1	AUGUSTUS	exon	198788738	198788791	.	-	.	ID=g1711.t3.exon4;Parent=g1711.t3
HiC_scaffold_1	AUGUSTUS	CDS	198788738	198788791	1.0	-	2	ID=g1711.t1.CDS4;Parent=g1711.t1
HiC_scaffold_1	AUGUSTUS	CDS	198788738	198788791	1.0	-	2	ID=g1711.t3.CDS4;Parent=g1711.t3
HiC_scaffold_1	AUGUSTUS	intron	198788792	198796992	1.0	-	.	ID=g1711.t1.intron4;Parent=g1711.t1
HiC_scaffold_1	AUGUSTUS	intron	198788792	198796992	1.0	-	.	ID=g1711.t3.intron4;Parent=g1711.t3
HiC_scaffold_1	AUGUSTUS	exon	198796993	198797214	.	-	.	ID=g1711.t1.exon5;Parent=g1711.t1
HiC_scaffold_1	AUGUSTUS	exon	198796993	198797214	.	-	.	ID=g1711.t3.exon5;Parent=g1711.t3
HiC_scaffold_1	AUGUSTUS	CDS	198796993	198797214	1.0	-	2	ID=g1711.t1.CDS5;Parent=g1711.t1
HiC_scaffold_1	AUGUSTUS	CDS	198796993	198797214	1.0	-	2	ID=g1711.t3.CDS5;Parent=g1711.t3
HiC_scaffold_1	AUGUSTUS	intron	198797215	198834014	1.0	-	.	ID=g1711.t1.intron5;Parent=g1711.t1
HiC_scaffold_1	AUGUSTUS	intron	198797215	198834014	1.0	-	.	ID=g1711.t3.intron5;Parent=g1711.t3
HiC_scaffold_1	GeneMark.hmm3	stop_codon	198833830	198833832	.	-	0	ID=g1711.t2.stop1;Parent=g1711.t2
HiC_scaffold_1	GeneMark.hmm3	CDS	198833830	198833957	.	-	2	ID=g1711.t2.CDS1;Parent=g1711.t2
HiC_scaffold_1	GeneMark.hmm3	exon	198833830	198833957	.	-	2	ID=g1711.t2.exon1;Parent=g1711.t2
HiC_scaffold_1	GeneMark.hmm3	mRNA	198833830	198935586	.	-	.	ID=g1711.t2;Parent=g1711;em_target=29073.XP_008699989.1;em_score=960.5;em_evalue=7.7e-292;em_tcov=.;em_OGs=KOG4295@1|root,KOG3540@2759|Eukaryota,38CIE@33154|Opisthokonta,3BBR8@33208|Metazoa,3CUJD@33213|Bilateria,47ZQ7@7711|Chordata,494FN@7742|Vertebrata,3J3Q5@40674|Mammalia,3EKM3@33554|Carnivora;em_COG_cat=T;em_desc=amyloid beta;em_max_annot_lvl=33208|Metazoa;em_Preferred_name=APP;em_KEGG_ko=ko:K04520,ko:K08117;em_KEGG_Pathway=ko04726,ko05010,map04726,map05010;em_BRITE=ko00000,ko00001,ko00535,ko00536;em_PFAMs=APP_Cu_bd,APP_E2,APP_N,APP_amyloid,Beta-APP,Kunitz_BPTI;em_GOs=GO:0000003,GO:0000187,GO:0000902,GO:0000904,GO:0001775,GO:0001816,GO:0001878,GO:0001932,GO:0001934,GO:0001967,GO:0002119,GO:0002164,GO:0002252,GO:0002263,GO:0002265,GO:0002376,GO:0002520,GO:0002521,GO:0002573,GO:0002682,GO:0002684,GO:0002685,GO:0002687,GO:0002694,GO:0002696,GO:0003008,GO:0003674,GO:0003676,GO:0003677,GO:0004857,GO:0004866,GO:0004867,GO:0005102,GO:0005488,GO:0005515,GO:0005575,GO:0005576,GO:0005615,GO:0005622,GO:0005623,GO:0005634,GO:0005635,GO:0005641,GO:0005737,GO:0005768,GO:0005783,GO:0005791,GO:0005794,GO:0005798,GO:0005819,GO:0005856,GO:0005886,GO:0005911,GO:0005929,GO:0006066,GO:0006139,GO:0006355,GO:0006357,GO:0006378,GO:0006396,GO:0006397,GO:0006417,GO:0006464,GO:0006468,GO:0006629,GO:0006725,GO:0006793,GO:0006796,GO:0006807,GO:0006810,GO:0006873,GO:0006874,GO:0006875,GO:0006878,GO:0006897,GO:0006915,GO:0006928,GO:0006935,GO:0006950,GO:0006952,GO:0006955,GO:0006959,GO:0006979,GO:0007017,GO:0007018,GO:0007154,GO:0007165,GO:0007166,GO:0007176,GO:0007215,GO:0007275,GO:0007346,GO:0007399,GO:0007409,GO:0007411,GO:0007416,GO:0007417,GO:0007420,GO:0007422,GO:0007528,GO:0007568,GO:0007610,GO:0007611,GO:0007612,GO:0007613,GO:0007614,GO:0007616,GO:0007617,GO:0007618,GO:0007626,GO:0007631,GO:0007632,GO:0008037,GO:0008038,GO:0008047,GO:0008088,GO:0008150,GO:0008152,GO:0008202,GO:0008203,GO:0008219,GO:0008285,GO:0008306,GO:0008344,GO:0008542,GO:0009314,GO:0009416,GO:0009605,GO:0009607,GO:0009611,GO:0009617,GO:0009620,GO:0009628,GO:0009653,GO:0009719,GO:0009791,GO:0009889,GO:0009891,GO:0009892,GO:0009893,GO:0009966,GO:0009967,GO:0009986,GO:0009987,GO:0010001,GO:0010033,GO:0010035,GO:0010038,GO:0010171,GO:0010243,GO:0010288,GO:0010389,GO:0010466,GO:0010467,GO:0010468,GO:0010469,GO:0010556,GO:0010557,GO:0010562,GO:0010564,GO:0010604,GO:0010605,GO:0010608,GO:0010628,GO:0010629,GO:0010646,GO:0010647,GO:0010720,GO:0010721,GO:0010799,GO:0010800,GO:0010941,GO:0010951,GO:0010952,GO:0010970,GO:0010971,GO:0012501,GO:0012505,GO:0014002,GO:0014004,GO:0014005,GO:0014013,GO:0014015,GO:0014070,GO:0014074,GO:0015630,GO:0016020,GO:0016021,GO:0016043,GO:0016049,GO:0016070,GO:0016071,GO:0016125,GO:0016192,GO:0016198,GO:0016199,GO:0016310,GO:0016319,GO:0016322,GO:0016358,GO:0016504,GO:0018996,GO:0019098,GO:0019219,GO:0019220,GO:0019222,GO:0019538,GO:0019725,GO:0019730,GO:0019731,GO:0019732,GO:0019899,GO:0019904,GO:0019953,GO:0021700,GO:0021782,GO:0022008,GO:0022404,GO:0022414,GO:0022607,GO:0023051,GO:0023052,GO:0023056,GO:0030003,GO:0030027,GO:0030030,GO:0030054,GO:0030097,GO:0030099,GO:0030134,GO:0030135,GO:0030154,GO:0030162,GO:0030175,GO:0030182,GO:0030198,GO:0030225,GO:0030234,GO:0030334,GO:0030335,GO:0030414,GO:0030424,GO:0030426,GO:0030427,GO:0030534,GO:0030705,GO:0030900,GO:0031123,GO:0031124,GO:0031175,GO:0031224,GO:0031252,GO:0031323,GO:0031324,GO:0031325,GO:0031326,GO:0031328,GO:0031399,GO:0031401,GO:0031410,GO:0031594,GO:0031644,GO:0031967,GO:0031970,GO:0031974,GO:0031975,GO:0031982,GO:0032092,GO:0032147,GO:0032268,GO:0032269,GO:0032270,GO:0032469,GO:0032501,GO:0032502,GO:0032504,GO:0032640,GO:0032872,GO:0032874,GO:0032879,GO:0032989,GO:0032990,GO:0032991,GO:0033135,GO:0033138,GO:0033267,GO:0033674,GO:0034248,GO:0034250,GO:0034641,GO:0035235,GO:0035253,GO:0036211,GO:0036477,GO:0040007,GO:0040008,GO:0040011,GO:0040012,GO:0040014,GO:0040017,GO:0042058,GO:0042063,GO:0042127,GO:0042221,GO:0042303,GO:0042325,GO:0042327,GO:0042330,GO:0042391,GO:0042395,GO:0042551,GO:0042592,GO:0042742,GO:0042802,GO:0042995,GO:0043005,GO:0043025,GO:0043030,GO:0043032,GO:0043062,GO:0043085,GO:0043086,GO:0043170,GO:0043195,GO:0043207,GO:0043226,GO:0043227,GO:0043228,GO:0043229,GO:0043231,GO:0043232,GO:0043233,GO:0043235,GO:0043393,GO:0043405,GO:0043406,GO:0043408,GO:0043410,GO:0043412,GO:0043549,GO:0043631,GO:0043679,GO:0043933,GO:0044057,GO:0044085,GO:0044092,GO:0044093,GO:0044237,GO:0044238,GO:0044260,GO:0044267,GO:0044281,GO:0044297,GO:0044304,GO:0044306,GO:0044421,GO:0044422,GO:0044424,GO:0044425,GO:0044428,GO:0044430,GO:0044441,GO:0044444,GO:0044446,GO:0044456,GO:0044463,GO:0044464,GO:0044703,GO:0045087,GO:0045121,GO:0045177,GO:0045202,GO:0045595,GO:0045596,GO:0045597,GO:0045664,GO:0045665,GO:0045685,GO:0045687,GO:0045787,GO:0045859,GO:0045860,GO:0045861,GO:0045862,GO:0045893,GO:0045931,GO:0045935,GO:0045937,GO:0045944,GO:0046328,GO:0046330,GO:0046483,GO:0046683,GO:0046907,GO:0046916,GO:0048143,GO:0048167,GO:0048168,GO:0048169,GO:0048468,GO:0048469,GO:0048471,GO:0048513,GO:0048518,GO:0048519,GO:0048522,GO:0048523,GO:0048534,GO:0048583,GO:0048584,GO:0048588,GO:0048589,GO:0048609,GO:0048638,GO:0048666,GO:0048667,GO:0048668,GO:0048669,GO:0048678,GO:0048699,GO:0048708,GO:0048710,GO:0048711,GO:0048731,GO:0048812,GO:0048856,GO:0048858,GO:0048869,GO:0048878,GO:0050730,GO:0050750,GO:0050767,GO:0050768,GO:0050769,GO:0050789,GO:0050790,GO:0050793,GO:0050794,GO:0050801,GO:0050803,GO:0050804,GO:0050806,GO:0050808,GO:0050829,GO:0050830,GO:0050832,GO:0050865,GO:0050867,GO:0050877,GO:0050885,GO:0050890,GO:0050896,GO:0050905,GO:0051090,GO:0051091,GO:0051092,GO:0051093,GO:0051094,GO:0051098,GO:0051099,GO:0051124,GO:0051128,GO:0051130,GO:0051171,GO:0051172,GO:0051173,GO:0051174,GO:0051179,GO:0051233,GO:0051234,GO:0051239,GO:0051240,GO:0051241,GO:0051246,GO:0051247,GO:0051248,GO:0051252,GO:0051254,GO:0051259,GO:0051260,GO:0051270,GO:0051272,GO:0051336,GO:0051338,GO:0051345,GO:0051346,GO:0051347,GO:0051402,GO:0051425,GO:0051563,GO:0051591,GO:0051602,GO:0051641,GO:0051649,GO:0051704,GO:0051705,GO:0051707,GO:0051716,GO:0051726,GO:0051960,GO:0051961,GO:0051962,GO:0052547,GO:0052548,GO:0055065,GO:0055070,GO:0055074,GO:0055076,GO:0055080,GO:0055082,GO:0060255,GO:0060284,GO:0060291,GO:0060322,GO:0060548,GO:0060560,GO:0061097,GO:0061134,GO:0061135,GO:0061515,GO:0061564,GO:0061844,GO:0061888,GO:0061890,GO:0061900,GO:0065003,GO:0065007,GO:0065008,GO:0065009,GO:0070013,GO:0070302,GO:0070304,GO:0070325,GO:0070372,GO:0070374,GO:0070848,GO:0070851,GO:0070887,GO:0070997,GO:0071310,GO:0071320,GO:0071363,GO:0071407,GO:0071417,GO:0071495,GO:0071695,GO:0071704,GO:0071706,GO:0071840,GO:0071867,GO:0071868,GO:0071869,GO:0071870,GO:0071873,GO:0071874,GO:0071900,GO:0071902,GO:0071944,GO:0072503,GO:0072507,GO:0080090,GO:0080134,GO:0080135,GO:0090068,GO:0090304,GO:0090647,GO:0090723,GO:0097159,GO:0097386,GO:0097435,GO:0097449,GO:0097458,GO:0097485,GO:0097708,GO:0098542,GO:0098589,GO:0098657,GO:0098771,GO:0098772,GO:0098793,GO:0098805,GO:0098815,GO:0098857,GO:0098858,GO:0099111,GO:0099177,GO:0106027,GO:0120025,GO:0120036,GO:0120038,GO:0120039,GO:0150003,GO:0150034,GO:1900271,GO:1900272,GO:1900273,GO:1901184,GO:1901214,GO:1901215,GO:1901222,GO:1901224,GO:1901360,GO:1901363,GO:1901564,GO:1901615,GO:1901652,GO:1901653,GO:1901698,GO:1901699,GO:1901700,GO:1901701,GO:1901987,GO:1901989,GO:1901990,GO:1901992,GO:1902003,GO:1902004,GO:1902531,GO:1902533,GO:1902652,GO:1902680,GO:1902749,GO:1902751,GO:1902903,GO:1902905,GO:1902991,GO:1902993,GO:1903506,GO:1903508,GO:1903978,GO:1903980,GO:1904645,GO:1904646,GO:1905906,GO:1905908,GO:1905945,GO:1990000,GO:1990089,GO:1990090,GO:1990535,GO:1990761,GO:1990812,GO:2000026,GO:2000112,GO:2000145,GO:2000147,GO:2000401,GO:2000403,GO:2000404,GO:2000406,GO:2001141
HiC_scaffold_1	GeneMark.hmm3	intron	198833958	198834014	.	-	1	ID=g1711.t2.intron1;Parent=g1711.t2
HiC_scaffold_1	AUGUSTUS	exon	198834015	198834114	.	-	.	ID=g1711.t1.exon6;Parent=g1711.t1
HiC_scaffold_1	GeneMark.hmm3	CDS	198834015	198834114	.	-	0	ID=g1711.t2.CDS2;Parent=g1711.t2
HiC_scaffold_1	GeneMark.hmm3	exon	198834015	198834114	.	-	0	ID=g1711.t2.exon2;Parent=g1711.t2
HiC_scaffold_1	AUGUSTUS	exon	198834015	198834114	.	-	.	ID=g1711.t3.exon6;Parent=g1711.t3
HiC_scaffold_1	AUGUSTUS	CDS	198834015	198834114	1.0	-	0	ID=g1711.t1.CDS6;Parent=g1711.t1
HiC_scaffold_1	AUGUSTUS	CDS	198834015	198834114	1.0	-	0	ID=g1711.t3.CDS6;Parent=g1711.t3
HiC_scaffold_1	GeneMark.hmm3	intron	198834115	198835010	.	-	0	ID=g1711.t2.intron2;Parent=g1711.t2
HiC_scaffold_1	AUGUSTUS	intron	198834115	198835010	1.0	-	.	ID=g1711.t1.intron6;Parent=g1711.t1
HiC_scaffold_1	AUGUSTUS	intron	198834115	198835010	1.0	-	.	ID=g1711.t3.intron6;Parent=g1711.t3
HiC_scaffold_1	AUGUSTUS	exon	198835011	198835139	.	-	.	ID=g1711.t1.exon7;Parent=g1711.t1
HiC_scaffold_1	GeneMark.hmm3	CDS	198835011	198835139	.	-	0	ID=g1711.t2.CDS3;Parent=g1711.t2
HiC_scaffold_1	GeneMark.hmm3	exon	198835011	198835139	.	-	0	ID=g1711.t2.exon3;Parent=g1711.t2
HiC_scaffold_1	AUGUSTUS	exon	198835011	198835139	.	-	.	ID=g1711.t3.exon7;Parent=g1711.t3
HiC_scaffold_1	AUGUSTUS	CDS	198835011	198835139	1.0	-	0	ID=g1711.t1.CDS7;Parent=g1711.t1
HiC_scaffold_1	AUGUSTUS	CDS	198835011	198835139	1.0	-	0	ID=g1711.t3.CDS7;Parent=g1711.t3
HiC_scaffold_1	GeneMark.hmm3	intron	198835140	198855028	.	-	0	ID=g1711.t2.intron3;Parent=g1711.t2
HiC_scaffold_1	AUGUSTUS	intron	198835140	198855028	1.0	-	.	ID=g1711.t1.intron7;Parent=g1711.t1
HiC_scaffold_1	AUGUSTUS	intron	198835140	198855028	1.0	-	.	ID=g1711.t3.intron7;Parent=g1711.t3
HiC_scaffold_1	AUGUSTUS	exon	198855029	198855187	.	-	.	ID=g1711.t1.exon8;Parent=g1711.t1
HiC_scaffold_1	GeneMark.hmm3	CDS	198855029	198855187	.	-	0	ID=g1711.t2.CDS4;Parent=g1711.t2
HiC_scaffold_1	GeneMark.hmm3	exon	198855029	198855187	.	-	0	ID=g1711.t2.exon4;Parent=g1711.t2
HiC_scaffold_1	AUGUSTUS	exon	198855029	198855187	.	-	.	ID=g1711.t3.exon8;Parent=g1711.t3
HiC_scaffold_1	AUGUSTUS	CDS	198855029	198855187	1.0	-	0	ID=g1711.t1.CDS8;Parent=g1711.t1
HiC_scaffold_1	AUGUSTUS	CDS	198855029	198855187	1.0	-	0	ID=g1711.t3.CDS8;Parent=g1711.t3
HiC_scaffold_1	GeneMark.hmm3	intron	198855188	198855887	.	-	0	ID=g1711.t2.intron4;Parent=g1711.t2
HiC_scaffold_1	AUGUSTUS	intron	198855188	198855887	1.0	-	.	ID=g1711.t1.intron8;Parent=g1711.t1
HiC_scaffold_1	AUGUSTUS	intron	198855188	198855887	1.0	-	.	ID=g1711.t3.intron8;Parent=g1711.t3
HiC_scaffold_1	AUGUSTUS	exon	198855888	198855962	.	-	.	ID=g1711.t1.exon9;Parent=g1711.t1
HiC_scaffold_1	GeneMark.hmm3	CDS	198855888	198855962	.	-	0	ID=g1711.t2.CDS5;Parent=g1711.t2
HiC_scaffold_1	GeneMark.hmm3	exon	198855888	198855962	.	-	0	ID=g1711.t2.exon5;Parent=g1711.t2
HiC_scaffold_1	AUGUSTUS	exon	198855888	198855962	.	-	.	ID=g1711.t3.exon9;Parent=g1711.t3
HiC_scaffold_1	AUGUSTUS	CDS	198855888	198855962	1.0	-	0	ID=g1711.t1.CDS9;Parent=g1711.t1
HiC_scaffold_1	AUGUSTUS	CDS	198855888	198855962	1.0	-	0	ID=g1711.t3.CDS9;Parent=g1711.t3
HiC_scaffold_1	GeneMark.hmm3	intron	198855963	198861614	.	-	0	ID=g1711.t2.intron5;Parent=g1711.t2
HiC_scaffold_1	AUGUSTUS	intron	198855963	198861614	1.0	-	.	ID=g1711.t1.intron9;Parent=g1711.t1
HiC_scaffold_1	AUGUSTUS	intron	198855963	198861614	1.0	-	.	ID=g1711.t3.intron9;Parent=g1711.t3
HiC_scaffold_1	AUGUSTUS	exon	198861615	198861748	.	-	.	ID=g1711.t1.exon10;Parent=g1711.t1
HiC_scaffold_1	GeneMark.hmm3	CDS	198861615	198861748	.	-	2	ID=g1711.t2.CDS6;Parent=g1711.t2
HiC_scaffold_1	GeneMark.hmm3	exon	198861615	198861748	.	-	2	ID=g1711.t2.exon6;Parent=g1711.t2
HiC_scaffold_1	AUGUSTUS	exon	198861615	198861748	.	-	.	ID=g1711.t3.exon10;Parent=g1711.t3
HiC_scaffold_1	AUGUSTUS	CDS	198861615	198861748	1.0	-	2	ID=g1711.t1.CDS10;Parent=g1711.t1
HiC_scaffold_1	AUGUSTUS	CDS	198861615	198861748	1.0	-	2	ID=g1711.t3.CDS10;Parent=g1711.t3
HiC_scaffold_1	GeneMark.hmm3	intron	198861749	198875444	.	-	1	ID=g1711.t2.intron6;Parent=g1711.t2
HiC_scaffold_1	AUGUSTUS	intron	198861749	198875444	1.0	-	.	ID=g1711.t3.intron10;Parent=g1711.t3
HiC_scaffold_1	AUGUSTUS	intron	198861749	198894648	1.0	-	.	ID=g1711.t1.intron10;Parent=g1711.t1
HiC_scaffold_1	GeneMark.hmm3	CDS	198875445	198875501	.	-	2	ID=g1711.t2.CDS7;Parent=g1711.t2
HiC_scaffold_1	GeneMark.hmm3	exon	198875445	198875501	.	-	2	ID=g1711.t2.exon7;Parent=g1711.t2
HiC_scaffold_1	AUGUSTUS	exon	198875445	198875501	.	-	.	ID=g1711.t3.exon11;Parent=g1711.t3
HiC_scaffold_1	AUGUSTUS	CDS	198875445	198875501	1.0	-	2	ID=g1711.t3.CDS11;Parent=g1711.t3
HiC_scaffold_1	GeneMark.hmm3	intron	198875502	198877800	.	-	1	ID=g1711.t2.intron7;Parent=g1711.t2
HiC_scaffold_1	AUGUSTUS	intron	198875502	198877800	1.0	-	.	ID=g1711.t3.intron11;Parent=g1711.t3
HiC_scaffold_1	GeneMark.hmm3	CDS	198877801	198877968	.	-	2	ID=g1711.t2.CDS8;Parent=g1711.t2
HiC_scaffold_1	GeneMark.hmm3	exon	198877801	198877968	.	-	2	ID=g1711.t2.exon8;Parent=g1711.t2
HiC_scaffold_1	AUGUSTUS	exon	198877801	198877968	.	-	.	ID=g1711.t3.exon12;Parent=g1711.t3
HiC_scaffold_1	AUGUSTUS	CDS	198877801	198877968	1.0	-	2	ID=g1711.t3.CDS12;Parent=g1711.t3
HiC_scaffold_1	GeneMark.hmm3	intron	198877969	198894648	.	-	1	ID=g1711.t2.intron8;Parent=g1711.t2
HiC_scaffold_1	AUGUSTUS	intron	198877969	198894648	1.0	-	.	ID=g1711.t3.intron12;Parent=g1711.t3
HiC_scaffold_1	AUGUSTUS	exon	198894649	198894851	.	-	.	ID=g1711.t1.exon11;Parent=g1711.t1
HiC_scaffold_1	GeneMark.hmm3	CDS	198894649	198894851	.	-	1	ID=g1711.t2.CDS9;Parent=g1711.t2
HiC_scaffold_1	GeneMark.hmm3	exon	198894649	198894851	.	-	1	ID=g1711.t2.exon9;Parent=g1711.t2
HiC_scaffold_1	AUGUSTUS	exon	198894649	198894851	.	-	.	ID=g1711.t3.exon13;Parent=g1711.t3
HiC_scaffold_1	AUGUSTUS	CDS	198894649	198894851	1.0	-	1	ID=g1711.t1.CDS11;Parent=g1711.t1
HiC_scaffold_1	AUGUSTUS	CDS	198894649	198894851	1.0	-	1	ID=g1711.t3.CDS13;Parent=g1711.t3
HiC_scaffold_1	GeneMark.hmm3	intron	198894852	198924207	.	-	2	ID=g1711.t2.intron9;Parent=g1711.t2
HiC_scaffold_1	AUGUSTUS	intron	198894852	198928757	1.0	-	.	ID=g1711.t1.intron11;Parent=g1711.t1
HiC_scaffold_1	AUGUSTUS	intron	198894852	198928757	1.0	-	.	ID=g1711.t3.intron13;Parent=g1711.t3
HiC_scaffold_1	GeneMark.hmm3	CDS	198924208	198924348	.	-	1	ID=g1711.t2.CDS10;Parent=g1711.t2
HiC_scaffold_1	GeneMark.hmm3	exon	198924208	198924348	.	-	1	ID=g1711.t2.exon10;Parent=g1711.t2
HiC_scaffold_1	GeneMark.hmm3	intron	198924349	198928757	.	-	2	ID=g1711.t2.intron10;Parent=g1711.t2
HiC_scaffold_1	AUGUSTUS	exon	198928758	198928951	.	-	.	ID=g1711.t1.exon12;Parent=g1711.t1
HiC_scaffold_1	GeneMark.hmm3	CDS	198928758	198928951	.	-	0	ID=g1711.t2.CDS11;Parent=g1711.t2
HiC_scaffold_1	GeneMark.hmm3	exon	198928758	198928951	.	-	0	ID=g1711.t2.exon11;Parent=g1711.t2
HiC_scaffold_1	AUGUSTUS	exon	198928758	198928951	.	-	.	ID=g1711.t3.exon14;Parent=g1711.t3
HiC_scaffold_1	AUGUSTUS	CDS	198928758	198928951	1.0	-	0	ID=g1711.t1.CDS12;Parent=g1711.t1
HiC_scaffold_1	AUGUSTUS	CDS	198928758	198928951	1.0	-	0	ID=g1711.t3.CDS14;Parent=g1711.t3
HiC_scaffold_1	GeneMark.hmm3	intron	198928952	198930794	.	-	0	ID=g1711.t2.intron11;Parent=g1711.t2
HiC_scaffold_1	AUGUSTUS	intron	198928952	198930794	1.0	-	.	ID=g1711.t1.intron12;Parent=g1711.t1
HiC_scaffold_1	AUGUSTUS	intron	198928952	198930794	1.0	-	.	ID=g1711.t3.intron14;Parent=g1711.t3
HiC_scaffold_1	AUGUSTUS	exon	198930795	198930907	.	-	.	ID=g1711.t1.exon13;Parent=g1711.t1
HiC_scaffold_1	GeneMark.hmm3	CDS	198930795	198930907	.	-	2	ID=g1711.t2.CDS12;Parent=g1711.t2
HiC_scaffold_1	GeneMark.hmm3	exon	198930795	198930907	.	-	2	ID=g1711.t2.exon12;Parent=g1711.t2
HiC_scaffold_1	AUGUSTUS	exon	198930795	198930907	.	-	.	ID=g1711.t3.exon15;Parent=g1711.t3
HiC_scaffold_1	AUGUSTUS	CDS	198930795	198930907	1.0	-	2	ID=g1711.t1.CDS13;Parent=g1711.t1
HiC_scaffold_1	AUGUSTUS	CDS	198930795	198930907	1.0	-	2	ID=g1711.t3.CDS15;Parent=g1711.t3
HiC_scaffold_1	GeneMark.hmm3	intron	198930908	198935543	.	-	1	ID=g1711.t2.intron12;Parent=g1711.t2
HiC_scaffold_1	AUGUSTUS	intron	198930908	198963039	1.0	-	.	ID=g1711.t1.intron13;Parent=g1711.t1
HiC_scaffold_1	AUGUSTUS	intron	198930908	198963039	1.0	-	.	ID=g1711.t3.intron15;Parent=g1711.t3
HiC_scaffold_1	GeneMark.hmm3	CDS	198935544	198935586	.	-	0	ID=g1711.t2.CDS13;Parent=g1711.t2
HiC_scaffold_1	GeneMark.hmm3	exon	198935544	198935586	.	-	0	ID=g1711.t2.exon13;Parent=g1711.t2
HiC_scaffold_1	GeneMark.hmm3	start_codon	198935584	198935586	.	-	0	ID=g1711.t2.start1;Parent=g1711.t2
HiC_scaffold_1	AUGUSTUS	exon	198963040	198963169	.	-	.	ID=g1711.t1.exon14;Parent=g1711.t1
HiC_scaffold_1	AUGUSTUS	exon	198963040	198963169	.	-	.	ID=g1711.t3.exon16;Parent=g1711.t3
HiC_scaffold_1	AUGUSTUS	CDS	198963040	198963169	1.0	-	0	ID=g1711.t1.CDS14;Parent=g1711.t1
HiC_scaffold_1	AUGUSTUS	CDS	198963040	198963169	1.0	-	0	ID=g1711.t3.CDS16;Parent=g1711.t3
HiC_scaffold_1	AUGUSTUS	intron	198963170	198982182	1.0	-	.	ID=g1711.t1.intron14;Parent=g1711.t1
HiC_scaffold_1	AUGUSTUS	intron	198963170	198982182	1.0	-	.	ID=g1711.t3.intron16;Parent=g1711.t3
HiC_scaffold_1	AUGUSTUS	exon	198982183	198982350	.	-	.	ID=g1711.t1.exon15;Parent=g1711.t1
HiC_scaffold_1	AUGUSTUS	exon	198982183	198982350	.	-	.	ID=g1711.t3.exon17;Parent=g1711.t3
HiC_scaffold_1	AUGUSTUS	CDS	198982183	198982350	1.0	-	0	ID=g1711.t1.CDS15;Parent=g1711.t1
HiC_scaffold_1	AUGUSTUS	CDS	198982183	198982350	1.0	-	0	ID=g1711.t3.CDS17;Parent=g1711.t3
HiC_scaffold_1	AUGUSTUS	intron	198982351	199016872	0.71	-	.	ID=g1711.t1.intron15;Parent=g1711.t1
HiC_scaffold_1	AUGUSTUS	intron	198982351	199016872	0.74	-	.	ID=g1711.t3.intron17;Parent=g1711.t3
HiC_scaffold_1	AUGUSTUS	exon	199016873	199016893	.	-	.	ID=g1711.t1.exon16;Parent=g1711.t1
HiC_scaffold_1	AUGUSTUS	exon	199016873	199016893	.	-	.	ID=g1711.t3.exon18;Parent=g1711.t3
HiC_scaffold_1	AUGUSTUS	CDS	199016873	199016893	0.71	-	0	ID=g1711.t1.CDS16;Parent=g1711.t1
HiC_scaffold_1	AUGUSTUS	CDS	199016873	199016893	0.75	-	0	ID=g1711.t3.CDS18;Parent=g1711.t3
HiC_scaffold_1	AUGUSTUS	start_codon	199016891	199016893	.	-	0	ID=g1711.t1.start1;Parent=g1711.t1
HiC_scaffold_1	AUGUSTUS	start_codon	199016891	199016893	.	-	0	ID=g1711.t3.start1;Parent=g1711.t3
HiC_scaffold_1	AUGUSTUS	stop_codon	199290045	199290047	.	-	0	ID=g1712.t1.stop1;Parent=g1712.t1
HiC_scaffold_1	GeneMark.hmm3	stop_codon	199290045	199290047	.	-	0	ID=g1712.t2.stop1;Parent=g1712.t2
HiC_scaffold_1	AUGUSTUS	exon	199290045	199290229	.	-	.	ID=g1712.t1.exon1;Parent=g1712.t1
HiC_scaffold_1	GeneMark.hmm3	CDS	199290045	199290229	.	-	2	ID=g1712.t2.CDS1;Parent=g1712.t2
HiC_scaffold_1	GeneMark.hmm3	exon	199290045	199290229	.	-	2	ID=g1712.t2.exon1;Parent=g1712.t2
HiC_scaffold_1	AUGUSTUS	CDS	199290045	199290229	1.0	-	2	ID=g1712.t1.CDS1;Parent=g1712.t1
HiC_scaffold_1	GeneMark.hmm3	mRNA	199290045	199325827	.	-	.	ID=g1712.t2;Parent=g1712;em_target=9668.ENSMPUP00000001001;em_score=251.7;em_evalue=8.3e-78;em_tcov=.;em_OGs=2CY09@1|root,2S121@2759|Eukaryota,3A08M@33154|Opisthokonta,3BPWE@33208|Metazoa,3D60J@33213|Bilateria,483FW@7711|Chordata,48ZCH@7742|Vertebrata,3J9EW@40674|Mammalia,3ETE6@33554|Carnivora;em_COG_cat=S;em_desc=Cysteine tyrosine-rich 1;em_max_annot_lvl=33208|Metazoa;em_Preferred_name=CYYR1;em_PFAMs=CYYR1;em_GOs=
HiC_scaffold_1	AUGUSTUS	gene	199290045	199384271	.	-	.	ID=g1712
HiC_scaffold_1	AUGUSTUS	mRNA	199290045	199384271	1.0	-	.	ID=g1712.t1;Parent=g1712;em_target=9668.ENSMPUP00000001001;em_score=394.1;em_evalue=3.1e-121;em_tcov=.;em_OGs=2CY09@1|root,2S121@2759|Eukaryota,3A08M@33154|Opisthokonta,3BPWE@33208|Metazoa,3D60J@33213|Bilateria,483FW@7711|Chordata,48ZCH@7742|Vertebrata,3J9EW@40674|Mammalia,3ETE6@33554|Carnivora;em_COG_cat=S;em_desc=Cysteine tyrosine-rich 1;em_max_annot_lvl=33208|Metazoa;em_Preferred_name=CYYR1;em_PFAMs=CYYR1;em_GOs=
HiC_scaffold_1	GeneMark.hmm3	intron	199290230	199300497	.	-	1	ID=g1712.t2.intron1;Parent=g1712.t2
HiC_scaffold_1	AUGUSTUS	intron	199290230	199300497	1.0	-	.	ID=g1712.t1.intron1;Parent=g1712.t1
HiC_scaffold_1	AUGUSTUS	exon	199300498	199300655	.	-	.	ID=g1712.t1.exon2;Parent=g1712.t1
HiC_scaffold_1	GeneMark.hmm3	CDS	199300498	199300655	.	-	1	ID=g1712.t2.CDS2;Parent=g1712.t2
HiC_scaffold_1	GeneMark.hmm3	exon	199300498	199300655	.	-	1	ID=g1712.t2.exon2;Parent=g1712.t2
HiC_scaffold_1	AUGUSTUS	CDS	199300498	199300655	1.0	-	1	ID=g1712.t1.CDS2;Parent=g1712.t1
HiC_scaffold_1	GeneMark.hmm3	intron	199300656	199325732	.	-	2	ID=g1712.t2.intron2;Parent=g1712.t2
HiC_scaffold_1	AUGUSTUS	intron	199300656	199379162	1.0	-	.	ID=g1712.t1.intron2;Parent=g1712.t1
HiC_scaffold_1	GeneMark.hmm3	CDS	199325733	199325827	.	-	0	ID=g1712.t2.CDS3;Parent=g1712.t2
HiC_scaffold_1	GeneMark.hmm3	exon	199325733	199325827	.	-	0	ID=g1712.t2.exon3;Parent=g1712.t2
HiC_scaffold_1	GeneMark.hmm3	start_codon	199325825	199325827	.	-	0	ID=g1712.t2.start1;Parent=g1712.t2
HiC_scaffold_1	AUGUSTUS	exon	199379163	199379265	.	-	.	ID=g1712.t1.exon3;Parent=g1712.t1
HiC_scaffold_1	AUGUSTUS	CDS	199379163	199379265	1.0	-	2	ID=g1712.t1.CDS3;Parent=g1712.t1
HiC_scaffold_1	AUGUSTUS	intron	199379266	199384198	1.0	-	.	ID=g1712.t1.intron3;Parent=g1712.t1
HiC_scaffold_1	AUGUSTUS	exon	199384199	199384271	.	-	.	ID=g1712.t1.exon4;Parent=g1712.t1
HiC_scaffold_1	AUGUSTUS	CDS	199384199	199384271	1.0	-	0	ID=g1712.t1.CDS4;Parent=g1712.t1
HiC_scaffold_1	AUGUSTUS	start_codon	199384269	199384271	.	-	0	ID=g1712.t1.start1;Parent=g1712.t1
HiC_scaffold_1	AUGUSTUS	stop_codon	199614163	199614165	.	-	0	ID=g1713.t1.stop1;Parent=g1713.t1
HiC_scaffold_1	AUGUSTUS	exon	199614163	199614862	.	-	.	ID=g1713.t1.exon1;Parent=g1713.t1
HiC_scaffold_1	AUGUSTUS	CDS	199614163	199614862	1.0	-	1	ID=g1713.t1.CDS1;Parent=g1713.t1
HiC_scaffold_1	AUGUSTUS	gene	199614163	199621440	.	-	.	ID=g1713
HiC_scaffold_1	AUGUSTUS	mRNA	199614163	199621440	1.0	-	.	ID=g1713.t1;Parent=g1713;em_target=9668.ENSMPUP00000001005;em_score=2254.9;em_evalue=0.0;em_tcov=.;em_OGs=KOG3538@1|root,KOG3538@2759|Eukaryota,38BMY@33154|Opisthokonta,3BEY9@33208|Metazoa,3D28Q@33213|Bilateria,47ZEW@7711|Chordata,48VBB@7742|Vertebrata,3JG2E@40674|Mammalia,3EM75@33554|Carnivora;em_COG_cat=O;em_desc=ADAM metallopeptidase with thrombospondin type 1 motif, 1;em_max_annot_lvl=33208|Metazoa;em_Preferred_name=ADAMTS1;em_KEGG_ko=ko:K08617,ko:K08629;em_BRITE=ko00000,ko01000,ko01002;em_PFAMs=ADAM_spacer1,Pep_M12B_propep,Reprolysin,TSP_1;em_GOs=GO:0000003,GO:0001101,GO:0001542,GO:0001655,GO:0001822,GO:0003006,GO:0003007,GO:0003205,GO:0003206,GO:0003674,GO:0003824,GO:0004175,GO:0004222,GO:0005488,GO:0005539,GO:0005575,GO:0005576,GO:0005604,GO:0005622,GO:0005623,GO:0005737,GO:0006508,GO:0006807,GO:0007154,GO:0007165,GO:0007166,GO:0007229,GO:0007275,GO:0007276,GO:0007292,GO:0007346,GO:0007399,GO:0007507,GO:0007548,GO:0007584,GO:0008150,GO:0008152,GO:0008201,GO:0008233,GO:0008237,GO:0008284,GO:0008285,GO:0008406,GO:0008585,GO:0009605,GO:0009653,GO:0009719,GO:0009725,GO:0009887,GO:0009987,GO:0009991,GO:0010033,GO:0010564,GO:0010720,GO:0010975,GO:0010976,GO:0014070,GO:0014910,GO:0014911,GO:0016525,GO:0016787,GO:0019538,GO:0019953,GO:0022008,GO:0022414,GO:0022602,GO:0022603,GO:0023052,GO:0030154,GO:0030334,GO:0030335,GO:0030728,GO:0031012,GO:0031344,GO:0031346,GO:0031410,GO:0031667,GO:0031668,GO:0031669,GO:0031670,GO:0031982,GO:0032501,GO:0032502,GO:0032504,GO:0032870,GO:0032879,GO:0033273,GO:0033280,GO:0033993,GO:0034694,GO:0034695,GO:0040012,GO:0040017,GO:0042127,GO:0042221,GO:0042476,GO:0042698,GO:0043167,GO:0043168,GO:0043170,GO:0043226,GO:0043227,GO:0043229,GO:0044238,GO:0044421,GO:0044424,GO:0044444,GO:0044464,GO:0044691,GO:0044703,GO:0045137,GO:0045595,GO:0045597,GO:0045664,GO:0045666,GO:0045765,GO:0045787,GO:0045931,GO:0046545,GO:0046660,GO:0048511,GO:0048513,GO:0048518,GO:0048519,GO:0048522,GO:0048523,GO:0048608,GO:0048609,GO:0048646,GO:0048660,GO:0048661,GO:0048699,GO:0048731,GO:0048856,GO:0048869,GO:0050767,GO:0050769,GO:0050789,GO:0050793,GO:0050794,GO:0050896,GO:0051093,GO:0051094,GO:0051128,GO:0051130,GO:0051239,GO:0051240,GO:0051241,GO:0051270,GO:0051272,GO:0051704,GO:0051716,GO:0051726,GO:0051960,GO:0051962,GO:0060284,GO:0060343,GO:0060347,GO:0061383,GO:0061384,GO:0061458,GO:0062023,GO:0065007,GO:0070011,GO:0070542,GO:0070887,GO:0071107,GO:0071229,GO:0071295,GO:0071305,GO:0071310,GO:0071374,GO:0071379,GO:0071380,GO:0071396,GO:0071398,GO:0071407,GO:0071495,GO:0071496,GO:0071704,GO:0072001,GO:0072359,GO:0090068,GO:0097305,GO:0097306,GO:0097367,GO:0097708,GO:0120035,GO:0140096,GO:1900087,GO:1901342,GO:1901343,GO:1901564,GO:1901654,GO:1901655,GO:1901681,GO:1901700,GO:1901701,GO:1901987,GO:1901989,GO:1901990,GO:1901992,GO:1902806,GO:1902808,GO:1904705,GO:1904707,GO:1904752,GO:1904754,GO:2000026,GO:2000045,GO:2000145,GO:2000147,GO:2000181
HiC_scaffold_1	AUGUSTUS	intron	199614863	199615031	1.0	-	.	ID=g1713.t1.intron1;Parent=g1713.t1
HiC_scaffold_1	AUGUSTUS	exon	199615032	199615207	.	-	.	ID=g1713.t1.exon2;Parent=g1713.t1
HiC_scaffold_1	AUGUSTUS	CDS	199615032	199615207	1.0	-	0	ID=g1713.t1.CDS2;Parent=g1713.t1
HiC_scaffold_1	AUGUSTUS	intron	199615208	199616314	1.0	-	.	ID=g1713.t1.intron2;Parent=g1713.t1
HiC_scaffold_1	AUGUSTUS	exon	199616315	199616490	.	-	.	ID=g1713.t1.exon3;Parent=g1713.t1
HiC_scaffold_1	AUGUSTUS	CDS	199616315	199616490	1.0	-	2	ID=g1713.t1.CDS3;Parent=g1713.t1
HiC_scaffold_1	AUGUSTUS	intron	199616491	199616580	1.0	-	.	ID=g1713.t1.intron3;Parent=g1713.t1
HiC_scaffold_1	AUGUSTUS	exon	199616581	199616767	.	-	.	ID=g1713.t1.exon4;Parent=g1713.t1
HiC_scaffold_1	AUGUSTUS	CDS	199616581	199616767	1.0	-	0	ID=g1713.t1.CDS4;Parent=g1713.t1
HiC_scaffold_1	AUGUSTUS	intron	199616768	199616985	1.0	-	.	ID=g1713.t1.intron4;Parent=g1713.t1
HiC_scaffold_1	AUGUSTUS	exon	199616986	199617272	.	-	.	ID=g1713.t1.exon5;Parent=g1713.t1
HiC_scaffold_1	AUGUSTUS	CDS	199616986	199617272	1.0	-	2	ID=g1713.t1.CDS5;Parent=g1713.t1
HiC_scaffold_1	AUGUSTUS	intron	199617273	199617707	1.0	-	.	ID=g1713.t1.intron5;Parent=g1713.t1
HiC_scaffold_1	AUGUSTUS	exon	199617708	199617875	.	-	.	ID=g1713.t1.exon6;Parent=g1713.t1
HiC_scaffold_1	AUGUSTUS	CDS	199617708	199617875	1.0	-	2	ID=g1713.t1.CDS6;Parent=g1713.t1
HiC_scaffold_1	AUGUSTUS	intron	199617876	199618272	1.0	-	.	ID=g1713.t1.intron6;Parent=g1713.t1
HiC_scaffold_1	AUGUSTUS	exon	199618273	199618405	.	-	.	ID=g1713.t1.exon7;Parent=g1713.t1
HiC_scaffold_1	AUGUSTUS	CDS	199618273	199618405	1.0	-	0	ID=g1713.t1.CDS7;Parent=g1713.t1
HiC_scaffold_1	AUGUSTUS	intron	199618406	199618778	1.0	-	.	ID=g1713.t1.intron7;Parent=g1713.t1
HiC_scaffold_1	AUGUSTUS	exon	199618779	199619125	.	-	.	ID=g1713.t1.exon8;Parent=g1713.t1
HiC_scaffold_1	AUGUSTUS	CDS	199618779	199619125	1.0	-	2	ID=g1713.t1.CDS8;Parent=g1713.t1
HiC_scaffold_1	AUGUSTUS	intron	199619126	199620758	1.0	-	.	ID=g1713.t1.intron8;Parent=g1713.t1
HiC_scaffold_1	AUGUSTUS	exon	199620759	199621440	.	-	.	ID=g1713.t1.exon9;Parent=g1713.t1
HiC_scaffold_1	AUGUSTUS	CDS	199620759	199621440	1.0	-	0	ID=g1713.t1.CDS9;Parent=g1713.t1
HiC_scaffold_1	AUGUSTUS	start_codon	199621438	199621440	.	-	0	ID=g1713.t1.start1;Parent=g1713.t1
HiC_scaffold_1	AUGUSTUS	stop_codon	199685386	199685388	.	-	0	ID=g1714.t1.stop1;Parent=g1714.t1
HiC_scaffold_1	AUGUSTUS	exon	199685386	199685953	.	-	.	ID=g1714.t1.exon1;Parent=g1714.t1
HiC_scaffold_1	AUGUSTUS	CDS	199685386	199685953	1.0	-	1	ID=g1714.t1.CDS1;Parent=g1714.t1
HiC_scaffold_1	AUGUSTUS	gene	199685386	199727299	.	-	.	ID=g1714
HiC_scaffold_1	AUGUSTUS	mRNA	199685386	199727299	1.0	-	.	ID=g1714.t1;Parent=g1714;em_target=9668.ENSMPUP00000001011;em_score=2189.9;em_evalue=0.0;em_tcov=.;em_OGs=KOG3538@1|root,KOG3538@2759|Eukaryota,38HAG@33154|Opisthokonta,3BDCS@33208|Metazoa,3D2YA@33213|Bilateria,487BY@7711|Chordata,491D5@7742|Vertebrata,3JG0Q@40674|Mammalia,3EHYA@33554|Carnivora;em_COG_cat=O;em_desc=with thrombospondin;em_max_annot_lvl=33208|Metazoa;em_Preferred_name=ADAMTS5;em_KEGG_ko=ko:K08620;em_BRITE=ko00000,ko01000,ko01002;em_PFAMs=ADAM_spacer1,Pep_M12B_propep,Reprolysin,TSP_1;em_GOs=GO:0003674,GO:0003824,GO:0004175,GO:0004222,GO:0005102,GO:0005178,GO:0005488,GO:0005515,GO:0005539,GO:0005575,GO:0005576,GO:0005615,GO:0005622,GO:0005623,GO:0005737,GO:0005783,GO:0005788,GO:0006508,GO:0006807,GO:0006950,GO:0006952,GO:0008150,GO:0008152,GO:0008201,GO:0008233,GO:0008237,GO:0009605,GO:0009607,GO:0009617,GO:0009987,GO:0012505,GO:0016043,GO:0016787,GO:0019538,GO:0022411,GO:0022617,GO:0030198,GO:0031012,GO:0031974,GO:0042742,GO:0043062,GO:0043167,GO:0043168,GO:0043170,GO:0043207,GO:0043226,GO:0043227,GO:0043229,GO:0043231,GO:0043233,GO:0044238,GO:0044421,GO:0044422,GO:0044424,GO:0044432,GO:0044444,GO:0044446,GO:0044464,GO:0044877,GO:0050839,GO:0050840,GO:0050896,GO:0051704,GO:0051707,GO:0070011,GO:0070013,GO:0071704,GO:0071840,GO:0097367,GO:0098542,GO:0140096,GO:1901564,GO:1901681
HiC_scaffold_1	AUGUSTUS	intron	199685954	199690059	1.0	-	.	ID=g1714.t1.intron1;Parent=g1714.t1
HiC_scaffold_1	AUGUSTUS	exon	199690060	199690235	.	-	.	ID=g1714.t1.exon2;Parent=g1714.t1
HiC_scaffold_1	AUGUSTUS	CDS	199690060	199690235	1.0	-	0	ID=g1714.t1.CDS2;Parent=g1714.t1
HiC_scaffold_1	AUGUSTUS	intron	199690236	199692311	1.0	-	.	ID=g1714.t1.intron2;Parent=g1714.t1
HiC_scaffold_1	AUGUSTUS	exon	199692312	199692487	.	-	.	ID=g1714.t1.exon3;Parent=g1714.t1
HiC_scaffold_1	AUGUSTUS	CDS	199692312	199692487	1.0	-	2	ID=g1714.t1.CDS3;Parent=g1714.t1
HiC_scaffold_1	AUGUSTUS	intron	199692488	199692866	1.0	-	.	ID=g1714.t1.intron3;Parent=g1714.t1
HiC_scaffold_1	AUGUSTUS	exon	199692867	199693050	.	-	.	ID=g1714.t1.exon4;Parent=g1714.t1
HiC_scaffold_1	AUGUSTUS	CDS	199692867	199693050	1.0	-	0	ID=g1714.t1.CDS4;Parent=g1714.t1
HiC_scaffold_1	AUGUSTUS	intron	199693051	199694266	1.0	-	.	ID=g1714.t1.intron4;Parent=g1714.t1
HiC_scaffold_1	AUGUSTUS	exon	199694267	199694550	.	-	.	ID=g1714.t1.exon5;Parent=g1714.t1
HiC_scaffold_1	AUGUSTUS	CDS	199694267	199694550	1.0	-	2	ID=g1714.t1.CDS5;Parent=g1714.t1
HiC_scaffold_1	AUGUSTUS	intron	199694551	199703318	1.0	-	.	ID=g1714.t1.intron5;Parent=g1714.t1
HiC_scaffold_1	AUGUSTUS	exon	199703319	199703486	.	-	.	ID=g1714.t1.exon6;Parent=g1714.t1
HiC_scaffold_1	AUGUSTUS	CDS	199703319	199703486	1.0	-	2	ID=g1714.t1.CDS6;Parent=g1714.t1
HiC_scaffold_1	AUGUSTUS	intron	199703487	199714888	1.0	-	.	ID=g1714.t1.intron6;Parent=g1714.t1
HiC_scaffold_1	AUGUSTUS	exon	199714889	199715021	.	-	.	ID=g1714.t1.exon7;Parent=g1714.t1
HiC_scaffold_1	AUGUSTUS	CDS	199714889	199715021	1.0	-	0	ID=g1714.t1.CDS7;Parent=g1714.t1
HiC_scaffold_1	AUGUSTUS	intron	199715022	199726195	1.0	-	.	ID=g1714.t1.intron7;Parent=g1714.t1
HiC_scaffold_1	AUGUSTUS	exon	199726196	199727299	.	-	.	ID=g1714.t1.exon8;Parent=g1714.t1
HiC_scaffold_1	AUGUSTUS	CDS	199726196	199727299	1.0	-	0	ID=g1714.t1.CDS8;Parent=g1714.t1
HiC_scaffold_1	AUGUSTUS	start_codon	199727297	199727299	.	-	0	ID=g1714.t1.start1;Parent=g1714.t1
HiC_scaffold_1	AUGUSTUS	start_codon	199727875	199727877	.	+	0	ID=g1715.t1.start1;Parent=g1715.t1
HiC_scaffold_1	AUGUSTUS	exon	199727875	199728127	.	+	.	ID=g1715.t1.exon1;Parent=g1715.t1
HiC_scaffold_1	AUGUSTUS	CDS	199727875	199728127	1.0	+	0	ID=g1715.t1.CDS1;Parent=g1715.t1
HiC_scaffold_1	AUGUSTUS	gene	199727875	199728695	.	+	.	ID=g1715
HiC_scaffold_1	AUGUSTUS	mRNA	199727875	199728695	1.0	+	.	ID=g1715.t1;Parent=g1715
HiC_scaffold_1	AUGUSTUS	intron	199728128	199728471	1.0	+	.	ID=g1715.t1.intron1;Parent=g1715.t1
HiC_scaffold_1	AUGUSTUS	exon	199728472	199728695	.	+	.	ID=g1715.t1.exon2;Parent=g1715.t1
HiC_scaffold_1	AUGUSTUS	CDS	199728472	199728695	1.0	+	2	ID=g1715.t1.CDS2;Parent=g1715.t1
HiC_scaffold_1	AUGUSTUS	stop_codon	199728693	199728695	.	+	0	ID=g1715.t1.stop1;Parent=g1715.t1
HiC_scaffold_1	AUGUSTUS	start_codon	201048963	201048965	.	+	0	ID=g1716.t1.start1;Parent=g1716.t1
HiC_scaffold_1	AUGUSTUS	gene	201048963	201049214	.	+	.	ID=g1716
HiC_scaffold_1	AUGUSTUS	exon	201048963	201049214	.	+	.	ID=g1716.t1.exon1;Parent=g1716.t1
HiC_scaffold_1	AUGUSTUS	mRNA	201048963	201049214	1.0	+	.	ID=g1716.t1;Parent=g1716;em_target=9668.ENSMPUP00000015872;em_score=119.4;em_evalue=1.6e-37;em_tcov=.;em_OGs=COG0005@1|root,KOG3985@2759|Eukaryota,38GVK@33154|Opisthokonta,3BF5F@33208|Metazoa,3CS6F@33213|Bilateria,4813S@7711|Chordata,490J1@7742|Vertebrata,3J1QQ@40674|Mammalia,3EUQW@33554|Carnivora;em_COG_cat=F;em_desc=Catalyzes the reversible phosphorylation of S-methyl-5'- thioadenosine (MTA) to adenine and 5-methylthioribose-1-phosphate. Involved in the breakdown of MTA, a major by-product of polyamine biosynthesis. Responsible for the first step in the methionine salvage pathway after MTA has been generated from S- adenosylmethionine. Has broad substrate specificity with 6- aminopurine nucleosides as preferred substrates;em_max_annot_lvl=33208|Metazoa;em_Preferred_name=MTAP;em_EC=2.4.2.28;em_KEGG_ko=ko:K00772;em_KEGG_Pathway=ko00270,ko01100,map00270,map01100;em_KEGG_Module=M00034;em_KEGG_Reaction=R01402;em_KEGG_rclass=RC00063,RC02819;em_BRITE=ko00000,ko00001,ko00002,ko01000;em_PFAMs=PNP_UDP_1;em_GOs=GO:0000096,GO:0000097,GO:0003674,GO:0003824,GO:0004645,GO:0004731,GO:0005575,GO:0005622,GO:0005623,GO:0005737,GO:0005829,GO:0006082,GO:0006139,GO:0006520,GO:0006555,GO:0006725,GO:0006790,GO:0006807,GO:0007154,GO:0007165,GO:0007166,GO:0008150,GO:0008152,GO:0008652,GO:0009058,GO:0009066,GO:0009067,GO:0009086,GO:0009987,GO:0010033,GO:0016053,GO:0016740,GO:0016757,GO:0016758,GO:0016763,GO:0017061,GO:0017144,GO:0019221,GO:0019509,GO:0019752,GO:0023052,GO:0032259,GO:0034097,GO:0034641,GO:0035722,GO:0042221,GO:0043094,GO:0043102,GO:0043436,GO:0044237,GO:0044238,GO:0044249,GO:0044272,GO:0044281,GO:0044283,GO:0044424,GO:0044444,GO:0044464,GO:0046394,GO:0046483,GO:0050789,GO:0050794,GO:0050896,GO:0051716,GO:0065007,GO:0070671,GO:0070887,GO:0071265,GO:0071267,GO:0071310,GO:0071345,GO:0071349,GO:0071704,GO:1901360,GO:1901564,GO:1901566,GO:1901576,GO:1901605,GO:1901607
HiC_scaffold_1	AUGUSTUS	CDS	201048963	201049214	1.0	+	0	ID=g1716.t1.CDS1;Parent=g1716.t1
HiC_scaffold_1	AUGUSTUS	stop_codon	201049212	201049214	.	+	0	ID=g1716.t1.stop1;Parent=g1716.t1
HiC_scaffold_1	AUGUSTUS	start_codon	201371877	201371879	.	+	0	ID=g1717.t1.start1;Parent=g1717.t1
HiC_scaffold_1	AUGUSTUS	exon	201371877	201372010	.	+	.	ID=g1717.t1.exon1;Parent=g1717.t1
HiC_scaffold_1	AUGUSTUS	CDS	201371877	201372010	1.0	+	0	ID=g1717.t1.CDS1;Parent=g1717.t1
HiC_scaffold_1	AUGUSTUS	gene	201371877	201385217	.	+	.	ID=g1717
HiC_scaffold_1	AUGUSTUS	mRNA	201371877	201385217	1.0	+	.	ID=g1717.t1;Parent=g1717;em_target=9668.ENSMPUP00000001022;em_score=454.3;em_evalue=1.5e-139;em_tcov=.;em_OGs=COG2890@1|root,KOG3191@2759|Eukaryota,39XP3@33154|Opisthokonta,3BIZ2@33208|Metazoa,3CZB8@33213|Bilateria,486TK@7711|Chordata,4913K@7742|Vertebrata,3J28R@40674|Mammalia,3ENS2@33554|Carnivora;em_COG_cat=J;em_desc=N-6 adenine-specific DNA methyltransferase 1;em_max_annot_lvl=33208|Metazoa;em_Preferred_name=N6AMT1;em_EC=2.1.1.297;em_KEGG_ko=ko:K19589;em_BRITE=ko00000,ko01000,ko03012;em_PFAMs=MTS;em_GOs=GO:0001558,GO:0003674,GO:0003824,GO:0005575,GO:0005622,GO:0005623,GO:0005737,GO:0005829,GO:0006464,GO:0006479,GO:0006807,GO:0008150,GO:0008152,GO:0008168,GO:0008213,GO:0008276,GO:0008757,GO:0009987,GO:0016740,GO:0016741,GO:0019538,GO:0030307,GO:0032259,GO:0032991,GO:0036211,GO:0040008,GO:0043170,GO:0043412,GO:0043414,GO:0044237,GO:0044238,GO:0044260,GO:0044267,GO:0044424,GO:0044444,GO:0044464,GO:0045927,GO:0048518,GO:0048522,GO:0050789,GO:0050794,GO:0051128,GO:0065007,GO:0071704,GO:0140096,GO:1901564
HiC_scaffold_1	AUGUSTUS	intron	201372011	201373973	1.0	+	.	ID=g1717.t1.intron1;Parent=g1717.t1
HiC_scaffold_1	AUGUSTUS	exon	201373974	201374060	.	+	.	ID=g1717.t1.exon2;Parent=g1717.t1
HiC_scaffold_1	AUGUSTUS	CDS	201373974	201374060	1.0	+	1	ID=g1717.t1.CDS2;Parent=g1717.t1
HiC_scaffold_1	AUGUSTUS	intron	201374061	201374795	1.0	+	.	ID=g1717.t1.intron2;Parent=g1717.t1
HiC_scaffold_1	AUGUSTUS	exon	201374796	201374886	.	+	.	ID=g1717.t1.exon3;Parent=g1717.t1
HiC_scaffold_1	AUGUSTUS	CDS	201374796	201374886	1.0	+	1	ID=g1717.t1.CDS3;Parent=g1717.t1
HiC_scaffold_1	AUGUSTUS	intron	201374887	201380164	1.0	+	.	ID=g1717.t1.intron3;Parent=g1717.t1
HiC_scaffold_1	AUGUSTUS	exon	201380165	201380248	.	+	.	ID=g1717.t1.exon4;Parent=g1717.t1
HiC_scaffold_1	AUGUSTUS	CDS	201380165	201380248	1.0	+	0	ID=g1717.t1.CDS4;Parent=g1717.t1
HiC_scaffold_1	AUGUSTUS	intron	201380249	201383914	1.0	+	.	ID=g1717.t1.intron4;Parent=g1717.t1
HiC_scaffold_1	AUGUSTUS	exon	201383915	201384056	.	+	.	ID=g1717.t1.exon5;Parent=g1717.t1
HiC_scaffold_1	AUGUSTUS	CDS	201383915	201384056	1.0	+	0	ID=g1717.t1.CDS5;Parent=g1717.t1
HiC_scaffold_1	AUGUSTUS	intron	201384057	201385110	1.0	+	.	ID=g1717.t1.intron5;Parent=g1717.t1
HiC_scaffold_1	AUGUSTUS	exon	201385111	201385217	.	+	.	ID=g1717.t1.exon6;Parent=g1717.t1
HiC_scaffold_1	AUGUSTUS	CDS	201385111	201385217	1.0	+	2	ID=g1717.t1.CDS6;Parent=g1717.t1
HiC_scaffold_1	AUGUSTUS	stop_codon	201385215	201385217	.	+	0	ID=g1717.t1.stop1;Parent=g1717.t1
HiC_scaffold_1	AUGUSTUS	stop_codon	201422292	201422294	.	-	0	ID=g1718.t1.stop1;Parent=g1718.t1
HiC_scaffold_1	AUGUSTUS	stop_codon	201422292	201422294	.	-	0	ID=g1718.t2.stop1;Parent=g1718.t2
HiC_scaffold_1	GeneMark.hmm3	stop_codon	201422292	201422294	.	-	0	ID=g1718.t3.stop1;Parent=g1718.t3
HiC_scaffold_1	AUGUSTUS	exon	201422292	201422354	.	-	.	ID=g1718.t1.exon1;Parent=g1718.t1
HiC_scaffold_1	AUGUSTUS	exon	201422292	201422354	.	-	.	ID=g1718.t2.exon1;Parent=g1718.t2
HiC_scaffold_1	GeneMark.hmm3	CDS	201422292	201422354	.	-	0	ID=g1718.t3.CDS1;Parent=g1718.t3
HiC_scaffold_1	GeneMark.hmm3	exon	201422292	201422354	.	-	0	ID=g1718.t3.exon1;Parent=g1718.t3
HiC_scaffold_1	AUGUSTUS	CDS	201422292	201422354	1.0	-	0	ID=g1718.t1.CDS1;Parent=g1718.t1
HiC_scaffold_1	AUGUSTUS	CDS	201422292	201422354	1.0	-	0	ID=g1718.t2.CDS1;Parent=g1718.t2
HiC_scaffold_1	AUGUSTUS	gene	201422292	201488749	.	-	.	ID=g1718
HiC_scaffold_1	GeneMark.hmm3	mRNA	201422292	201488749	.	-	.	ID=g1718.t3;Parent=g1718;em_target=9668.ENSMPUP00000001024;em_score=3679.0;em_evalue=0.0;em_tcov=.;em_OGs=COG5219@1|root,KOG0803@2759|Eukaryota,38G7I@33154|Opisthokonta,3BHYT@33208|Metazoa,3CTZW@33213|Bilateria,48ASE@7711|Chordata,48X8X@7742|Vertebrata,3J9VN@40674|Mammalia,3EHNI@33554|Carnivora;em_COG_cat=O;em_desc=Listerin E3 ubiquitin protein ligase 1;em_max_annot_lvl=33208|Metazoa;em_Preferred_name=LTN1;em_EC=2.3.2.27;em_KEGG_ko=ko:K22377;em_BRITE=ko00000,ko01000,ko04121;em_PFAMs=zf-RING_2;em_GOs=GO:0003674,GO:0003824,GO:0004842,GO:0005488,GO:0006464,GO:0006508,GO:0006511,GO:0006807,GO:0008150,GO:0008152,GO:0008270,GO:0009056,GO:0009057,GO:0009987,GO:0010498,GO:0016567,GO:0016740,GO:0019538,GO:0019787,GO:0019941,GO:0030163,GO:0032446,GO:0036211,GO:0043161,GO:0043167,GO:0043169,GO:0043170,GO:0043412,GO:0043632,GO:0044237,GO:0044238,GO:0044248,GO:0044257,GO:0044260,GO:0044265,GO:0044267,GO:0046872,GO:0046914,GO:0051603,GO:0051865,GO:0061630,GO:0061659,GO:0070647,GO:0071704,GO:0140096,GO:1901564,GO:1901565,GO:1901575,GO:1990116
HiC_scaffold_1	AUGUSTUS	mRNA	201422292	201488749	1.0	-	.	ID=g1718.t1;Parent=g1718;em_target=9668.ENSMPUP00000001024;em_score=3965.8;em_evalue=0.0;em_tcov=.;em_OGs=COG5219@1|root,KOG0803@2759|Eukaryota,38G7I@33154|Opisthokonta,3BHYT@33208|Metazoa,3CTZW@33213|Bilateria,48ASE@7711|Chordata,48X8X@7742|Vertebrata,3J9VN@40674|Mammalia,3EHNI@33554|Carnivora;em_COG_cat=O;em_desc=Listerin E3 ubiquitin protein ligase 1;em_max_annot_lvl=33208|Metazoa;em_Preferred_name=LTN1;em_EC=2.3.2.27;em_KEGG_ko=ko:K22377;em_BRITE=ko00000,ko01000,ko04121;em_PFAMs=zf-RING_2;em_GOs=GO:0003674,GO:0003824,GO:0004842,GO:0005488,GO:0006464,GO:0006508,GO:0006511,GO:0006807,GO:0008150,GO:0008152,GO:0008270,GO:0009056,GO:0009057,GO:0009987,GO:0010498,GO:0016567,GO:0016740,GO:0019538,GO:0019787,GO:0019941,GO:0030163,GO:0032446,GO:0036211,GO:0043161,GO:0043167,GO:0043169,GO:0043170,GO:0043412,GO:0043632,GO:0044237,GO:0044238,GO:0044248,GO:0044257,GO:0044260,GO:0044265,GO:0044267,GO:0046872,GO:0046914,GO:0051603,GO:0051865,GO:0061630,GO:0061659,GO:0070647,GO:0071704,GO:0140096,GO:1901564,GO:1901565,GO:1901575,GO:1990116
HiC_scaffold_1	AUGUSTUS	mRNA	201422292	201488749	1.0	-	.	ID=g1718.t2;Parent=g1718;em_target=9668.ENSMPUP00000001024;em_score=3970.7;em_evalue=0.0;em_tcov=.;em_OGs=COG5219@1|root,KOG0803@2759|Eukaryota,38G7I@33154|Opisthokonta,3BHYT@33208|Metazoa,3CTZW@33213|Bilateria,48ASE@7711|Chordata,48X8X@7742|Vertebrata,3J9VN@40674|Mammalia,3EHNI@33554|Carnivora;em_COG_cat=O;em_desc=Listerin E3 ubiquitin protein ligase 1;em_max_annot_lvl=33208|Metazoa;em_Preferred_name=LTN1;em_EC=2.3.2.27;em_KEGG_ko=ko:K22377;em_BRITE=ko00000,ko01000,ko04121;em_PFAMs=zf-RING_2;em_GOs=GO:0003674,GO:0003824,GO:0004842,GO:0005488,GO:0006464,GO:0006508,GO:0006511,GO:0006807,GO:0008150,GO:0008152,GO:0008270,GO:0009056,GO:0009057,GO:0009987,GO:0010498,GO:0016567,GO:0016740,GO:0019538,GO:0019787,GO:0019941,GO:0030163,GO:0032446,GO:0036211,GO:0043161,GO:0043167,GO:0043169,GO:0043170,GO:0043412,GO:0043632,GO:0044237,GO:0044238,GO:0044248,GO:0044257,GO:0044260,GO:0044265,GO:0044267,GO:0046872,GO:0046914,GO:0051603,GO:0051865,GO:0061630,GO:0061659,GO:0070647,GO:0071704,GO:0140096,GO:1901564,GO:1901565,GO:1901575,GO:1990116
HiC_scaffold_1	GeneMark.hmm3	intron	201422355	201422940	.	-	0	ID=g1718.t3.intron1;Parent=g1718.t3
HiC_scaffold_1	AUGUSTUS	intron	201422355	201422940	1.0	-	.	ID=g1718.t1.intron1;Parent=g1718.t1
HiC_scaffold_1	AUGUSTUS	intron	201422355	201422940	1.0	-	.	ID=g1718.t2.intron1;Parent=g1718.t2
HiC_scaffold_1	AUGUSTUS	exon	201422941	201423108	.	-	.	ID=g1718.t1.exon2;Parent=g1718.t1
HiC_scaffold_1	AUGUSTUS	exon	201422941	201423108	.	-	.	ID=g1718.t2.exon2;Parent=g1718.t2
HiC_scaffold_1	GeneMark.hmm3	CDS	201422941	201423108	.	-	0	ID=g1718.t3.CDS2;Parent=g1718.t3
HiC_scaffold_1	GeneMark.hmm3	exon	201422941	201423108	.	-	0	ID=g1718.t3.exon2;Parent=g1718.t3
HiC_scaffold_1	AUGUSTUS	CDS	201422941	201423108	1.0	-	0	ID=g1718.t1.CDS2;Parent=g1718.t1
HiC_scaffold_1	AUGUSTUS	CDS	201422941	201423108	1.0	-	0	ID=g1718.t2.CDS2;Parent=g1718.t2
HiC_scaffold_1	GeneMark.hmm3	intron	201423109	201423985	.	-	0	ID=g1718.t3.intron2;Parent=g1718.t3
HiC_scaffold_1	AUGUSTUS	intron	201423109	201423985	1.0	-	.	ID=g1718.t1.intron2;Parent=g1718.t1
HiC_scaffold_1	AUGUSTUS	intron	201423109	201423985	1.0	-	.	ID=g1718.t2.intron2;Parent=g1718.t2
HiC_scaffold_1	AUGUSTUS	exon	201423986	201424180	.	-	.	ID=g1718.t1.exon3;Parent=g1718.t1
HiC_scaffold_1	AUGUSTUS	exon	201423986	201424180	.	-	.	ID=g1718.t2.exon3;Parent=g1718.t2
HiC_scaffold_1	GeneMark.hmm3	CDS	201423986	201424180	.	-	0	ID=g1718.t3.CDS3;Parent=g1718.t3
HiC_scaffold_1	GeneMark.hmm3	exon	201423986	201424180	.	-	0	ID=g1718.t3.exon3;Parent=g1718.t3
HiC_scaffold_1	AUGUSTUS	CDS	201423986	201424180	1.0	-	0	ID=g1718.t1.CDS3;Parent=g1718.t1
HiC_scaffold_1	AUGUSTUS	CDS	201423986	201424180	1.0	-	0	ID=g1718.t2.CDS3;Parent=g1718.t2
HiC_scaffold_1	GeneMark.hmm3	intron	201424181	201425712	.	-	0	ID=g1718.t3.intron3;Parent=g1718.t3
HiC_scaffold_1	AUGUSTUS	intron	201424181	201425712	1.0	-	.	ID=g1718.t1.intron3;Parent=g1718.t1
HiC_scaffold_1	AUGUSTUS	intron	201424181	201425712	1.0	-	.	ID=g1718.t2.intron3;Parent=g1718.t2
HiC_scaffold_1	AUGUSTUS	exon	201425713	201425933	.	-	.	ID=g1718.t1.exon4;Parent=g1718.t1
HiC_scaffold_1	AUGUSTUS	exon	201425713	201425933	.	-	.	ID=g1718.t2.exon4;Parent=g1718.t2
HiC_scaffold_1	GeneMark.hmm3	CDS	201425713	201425933	.	-	2	ID=g1718.t3.CDS4;Parent=g1718.t3
HiC_scaffold_1	GeneMark.hmm3	exon	201425713	201425933	.	-	2	ID=g1718.t3.exon4;Parent=g1718.t3
HiC_scaffold_1	AUGUSTUS	CDS	201425713	201425933	1.0	-	2	ID=g1718.t1.CDS4;Parent=g1718.t1
HiC_scaffold_1	AUGUSTUS	CDS	201425713	201425933	1.0	-	2	ID=g1718.t2.CDS4;Parent=g1718.t2
HiC_scaffold_1	GeneMark.hmm3	intron	201425934	201427018	.	-	1	ID=g1718.t3.intron4;Parent=g1718.t3
HiC_scaffold_1	AUGUSTUS	intron	201425934	201427018	1.0	-	.	ID=g1718.t1.intron4;Parent=g1718.t1
HiC_scaffold_1	AUGUSTUS	intron	201425934	201427018	1.0	-	.	ID=g1718.t2.intron4;Parent=g1718.t2
HiC_scaffold_1	AUGUSTUS	exon	201427019	201427190	.	-	.	ID=g1718.t1.exon5;Parent=g1718.t1
HiC_scaffold_1	AUGUSTUS	exon	201427019	201427190	.	-	.	ID=g1718.t2.exon5;Parent=g1718.t2
HiC_scaffold_1	GeneMark.hmm3	CDS	201427019	201427190	.	-	0	ID=g1718.t3.CDS5;Parent=g1718.t3
HiC_scaffold_1	GeneMark.hmm3	exon	201427019	201427190	.	-	0	ID=g1718.t3.exon5;Parent=g1718.t3
HiC_scaffold_1	AUGUSTUS	CDS	201427019	201427190	1.0	-	0	ID=g1718.t1.CDS5;Parent=g1718.t1
HiC_scaffold_1	AUGUSTUS	CDS	201427019	201427190	1.0	-	0	ID=g1718.t2.CDS5;Parent=g1718.t2
HiC_scaffold_1	GeneMark.hmm3	intron	201427191	201432785	.	-	0	ID=g1718.t3.intron5;Parent=g1718.t3
HiC_scaffold_1	AUGUSTUS	intron	201427191	201432785	1.0	-	.	ID=g1718.t1.intron5;Parent=g1718.t1
HiC_scaffold_1	AUGUSTUS	intron	201427191	201432785	1.0	-	.	ID=g1718.t2.intron5;Parent=g1718.t2
HiC_scaffold_1	AUGUSTUS	exon	201432786	201432972	.	-	.	ID=g1718.t1.exon6;Parent=g1718.t1
HiC_scaffold_1	AUGUSTUS	exon	201432786	201432972	.	-	.	ID=g1718.t2.exon6;Parent=g1718.t2
HiC_scaffold_1	GeneMark.hmm3	CDS	201432786	201432972	.	-	1	ID=g1718.t3.CDS6;Parent=g1718.t3
HiC_scaffold_1	GeneMark.hmm3	exon	201432786	201432972	.	-	1	ID=g1718.t3.exon6;Parent=g1718.t3
HiC_scaffold_1	AUGUSTUS	CDS	201432786	201432972	1.0	-	1	ID=g1718.t1.CDS6;Parent=g1718.t1
HiC_scaffold_1	AUGUSTUS	CDS	201432786	201432972	1.0	-	1	ID=g1718.t2.CDS6;Parent=g1718.t2
HiC_scaffold_1	GeneMark.hmm3	intron	201432973	201434851	.	-	2	ID=g1718.t3.intron6;Parent=g1718.t3
HiC_scaffold_1	AUGUSTUS	intron	201432973	201434851	1.0	-	.	ID=g1718.t1.intron6;Parent=g1718.t1
HiC_scaffold_1	AUGUSTUS	intron	201432973	201434851	1.0	-	.	ID=g1718.t2.intron6;Parent=g1718.t2
HiC_scaffold_1	AUGUSTUS	exon	201434852	201434926	.	-	.	ID=g1718.t1.exon7;Parent=g1718.t1
HiC_scaffold_1	AUGUSTUS	exon	201434852	201434926	.	-	.	ID=g1718.t2.exon7;Parent=g1718.t2
HiC_scaffold_1	GeneMark.hmm3	CDS	201434852	201434926	.	-	1	ID=g1718.t3.CDS7;Parent=g1718.t3
HiC_scaffold_1	GeneMark.hmm3	exon	201434852	201434926	.	-	1	ID=g1718.t3.exon7;Parent=g1718.t3
HiC_scaffold_1	AUGUSTUS	CDS	201434852	201434926	1.0	-	1	ID=g1718.t1.CDS7;Parent=g1718.t1
HiC_scaffold_1	AUGUSTUS	CDS	201434852	201434926	1.0	-	1	ID=g1718.t2.CDS7;Parent=g1718.t2
HiC_scaffold_1	GeneMark.hmm3	intron	201434927	201435228	.	-	2	ID=g1718.t3.intron7;Parent=g1718.t3
HiC_scaffold_1	AUGUSTUS	intron	201434927	201435228	1.0	-	.	ID=g1718.t1.intron7;Parent=g1718.t1
HiC_scaffold_1	AUGUSTUS	intron	201434927	201435228	1.0	-	.	ID=g1718.t2.intron7;Parent=g1718.t2
HiC_scaffold_1	AUGUSTUS	exon	201435229	201435463	.	-	.	ID=g1718.t2.exon8;Parent=g1718.t2
HiC_scaffold_1	GeneMark.hmm3	CDS	201435229	201435463	.	-	2	ID=g1718.t3.CDS8;Parent=g1718.t3
HiC_scaffold_1	GeneMark.hmm3	exon	201435229	201435463	.	-	2	ID=g1718.t3.exon8;Parent=g1718.t3
HiC_scaffold_1	AUGUSTUS	CDS	201435229	201435463	1.0	-	2	ID=g1718.t2.CDS8;Parent=g1718.t2
HiC_scaffold_1	AUGUSTUS	exon	201435229	201435466	.	-	.	ID=g1718.t1.exon8;Parent=g1718.t1
HiC_scaffold_1	AUGUSTUS	CDS	201435229	201435466	1.0	-	2	ID=g1718.t1.CDS8;Parent=g1718.t1
HiC_scaffold_1	GeneMark.hmm3	intron	201435464	201435910	.	-	1	ID=g1718.t3.intron8;Parent=g1718.t3
HiC_scaffold_1	AUGUSTUS	intron	201435464	201435910	1.0	-	.	ID=g1718.t2.intron8;Parent=g1718.t2
HiC_scaffold_1	AUGUSTUS	intron	201435467	201435910	1.0	-	.	ID=g1718.t1.intron8;Parent=g1718.t1
HiC_scaffold_1	AUGUSTUS	exon	201435911	201436124	.	-	.	ID=g1718.t1.exon9;Parent=g1718.t1
HiC_scaffold_1	AUGUSTUS	exon	201435911	201436124	.	-	.	ID=g1718.t2.exon9;Parent=g1718.t2
HiC_scaffold_1	GeneMark.hmm3	CDS	201435911	201436124	.	-	0	ID=g1718.t3.CDS9;Parent=g1718.t3
HiC_scaffold_1	GeneMark.hmm3	exon	201435911	201436124	.	-	0	ID=g1718.t3.exon9;Parent=g1718.t3
HiC_scaffold_1	AUGUSTUS	CDS	201435911	201436124	1.0	-	0	ID=g1718.t1.CDS9;Parent=g1718.t1
HiC_scaffold_1	AUGUSTUS	CDS	201435911	201436124	1.0	-	0	ID=g1718.t2.CDS9;Parent=g1718.t2
HiC_scaffold_1	GeneMark.hmm3	intron	201436125	201437445	.	-	0	ID=g1718.t3.intron9;Parent=g1718.t3
HiC_scaffold_1	AUGUSTUS	intron	201436125	201437445	1.0	-	.	ID=g1718.t1.intron9;Parent=g1718.t1
HiC_scaffold_1	AUGUSTUS	intron	201436125	201437445	1.0	-	.	ID=g1718.t2.intron9;Parent=g1718.t2
HiC_scaffold_1	AUGUSTUS	exon	201437446	201437590	.	-	.	ID=g1718.t1.exon10;Parent=g1718.t1
HiC_scaffold_1	AUGUSTUS	exon	201437446	201437590	.	-	.	ID=g1718.t2.exon10;Parent=g1718.t2
HiC_scaffold_1	GeneMark.hmm3	CDS	201437446	201437590	.	-	1	ID=g1718.t3.CDS10;Parent=g1718.t3
HiC_scaffold_1	GeneMark.hmm3	exon	201437446	201437590	.	-	1	ID=g1718.t3.exon10;Parent=g1718.t3
HiC_scaffold_1	AUGUSTUS	CDS	201437446	201437590	1.0	-	1	ID=g1718.t1.CDS10;Parent=g1718.t1
HiC_scaffold_1	AUGUSTUS	CDS	201437446	201437590	1.0	-	1	ID=g1718.t2.CDS10;Parent=g1718.t2
HiC_scaffold_1	GeneMark.hmm3	intron	201437591	201437793	.	-	2	ID=g1718.t3.intron10;Parent=g1718.t3
HiC_scaffold_1	AUGUSTUS	intron	201437591	201437793	1.0	-	.	ID=g1718.t1.intron10;Parent=g1718.t1
HiC_scaffold_1	AUGUSTUS	intron	201437591	201437793	1.0	-	.	ID=g1718.t2.intron10;Parent=g1718.t2
HiC_scaffold_1	AUGUSTUS	exon	201437794	201437929	.	-	.	ID=g1718.t1.exon11;Parent=g1718.t1
HiC_scaffold_1	AUGUSTUS	exon	201437794	201437929	.	-	.	ID=g1718.t2.exon11;Parent=g1718.t2
HiC_scaffold_1	GeneMark.hmm3	CDS	201437794	201437929	.	-	2	ID=g1718.t3.CDS11;Parent=g1718.t3
HiC_scaffold_1	GeneMark.hmm3	exon	201437794	201437929	.	-	2	ID=g1718.t3.exon11;Parent=g1718.t3
HiC_scaffold_1	AUGUSTUS	CDS	201437794	201437929	1.0	-	2	ID=g1718.t1.CDS11;Parent=g1718.t1
HiC_scaffold_1	AUGUSTUS	CDS	201437794	201437929	1.0	-	2	ID=g1718.t2.CDS11;Parent=g1718.t2
HiC_scaffold_1	GeneMark.hmm3	intron	201437930	201451375	.	-	1	ID=g1718.t3.intron11;Parent=g1718.t3
HiC_scaffold_1	AUGUSTUS	intron	201437930	201451375	1.0	-	.	ID=g1718.t1.intron11;Parent=g1718.t1
HiC_scaffold_1	AUGUSTUS	intron	201437930	201451375	1.0	-	.	ID=g1718.t2.intron11;Parent=g1718.t2
HiC_scaffold_1	AUGUSTUS	exon	201451376	201451518	.	-	.	ID=g1718.t1.exon12;Parent=g1718.t1
HiC_scaffold_1	AUGUSTUS	exon	201451376	201451518	.	-	.	ID=g1718.t2.exon12;Parent=g1718.t2
HiC_scaffold_1	GeneMark.hmm3	CDS	201451376	201451518	.	-	1	ID=g1718.t3.CDS12;Parent=g1718.t3
HiC_scaffold_1	GeneMark.hmm3	exon	201451376	201451518	.	-	1	ID=g1718.t3.exon12;Parent=g1718.t3
HiC_scaffold_1	AUGUSTUS	CDS	201451376	201451518	1.0	-	1	ID=g1718.t1.CDS12;Parent=g1718.t1
HiC_scaffold_1	AUGUSTUS	CDS	201451376	201451518	1.0	-	1	ID=g1718.t2.CDS12;Parent=g1718.t2
HiC_scaffold_1	GeneMark.hmm3	intron	201451519	201455471	.	-	2	ID=g1718.t3.intron12;Parent=g1718.t3
HiC_scaffold_1	AUGUSTUS	intron	201451519	201455471	1.0	-	.	ID=g1718.t1.intron12;Parent=g1718.t1
HiC_scaffold_1	AUGUSTUS	intron	201451519	201455471	1.0	-	.	ID=g1718.t2.intron12;Parent=g1718.t2
HiC_scaffold_1	AUGUSTUS	exon	201455472	201455576	.	-	.	ID=g1718.t1.exon13;Parent=g1718.t1
HiC_scaffold_1	AUGUSTUS	exon	201455472	201455576	.	-	.	ID=g1718.t2.exon13;Parent=g1718.t2
HiC_scaffold_1	GeneMark.hmm3	CDS	201455472	201455576	.	-	1	ID=g1718.t3.CDS13;Parent=g1718.t3
HiC_scaffold_1	GeneMark.hmm3	exon	201455472	201455576	.	-	1	ID=g1718.t3.exon13;Parent=g1718.t3
HiC_scaffold_1	AUGUSTUS	CDS	201455472	201455576	1.0	-	1	ID=g1718.t1.CDS13;Parent=g1718.t1
HiC_scaffold_1	AUGUSTUS	CDS	201455472	201455576	1.0	-	1	ID=g1718.t2.CDS13;Parent=g1718.t2
HiC_scaffold_1	GeneMark.hmm3	intron	201455577	201457103	.	-	2	ID=g1718.t3.intron13;Parent=g1718.t3
HiC_scaffold_1	AUGUSTUS	intron	201455577	201457103	1.0	-	.	ID=g1718.t1.intron13;Parent=g1718.t1
HiC_scaffold_1	AUGUSTUS	intron	201455577	201457103	1.0	-	.	ID=g1718.t2.intron13;Parent=g1718.t2
HiC_scaffold_1	AUGUSTUS	exon	201457104	201457263	.	-	.	ID=g1718.t1.exon14;Parent=g1718.t1
HiC_scaffold_1	AUGUSTUS	exon	201457104	201457263	.	-	.	ID=g1718.t2.exon14;Parent=g1718.t2
HiC_scaffold_1	GeneMark.hmm3	CDS	201457104	201457263	.	-	2	ID=g1718.t3.CDS14;Parent=g1718.t3
HiC_scaffold_1	GeneMark.hmm3	exon	201457104	201457263	.	-	2	ID=g1718.t3.exon14;Parent=g1718.t3
HiC_scaffold_1	AUGUSTUS	CDS	201457104	201457263	1.0	-	2	ID=g1718.t1.CDS14;Parent=g1718.t1
HiC_scaffold_1	AUGUSTUS	CDS	201457104	201457263	1.0	-	2	ID=g1718.t2.CDS14;Parent=g1718.t2
HiC_scaffold_1	GeneMark.hmm3	intron	201457264	201458787	.	-	1	ID=g1718.t3.intron14;Parent=g1718.t3
HiC_scaffold_1	AUGUSTUS	intron	201457264	201458787	1.0	-	.	ID=g1718.t1.intron14;Parent=g1718.t1
HiC_scaffold_1	AUGUSTUS	intron	201457264	201458787	1.0	-	.	ID=g1718.t2.intron14;Parent=g1718.t2
HiC_scaffold_1	AUGUSTUS	exon	201458788	201458974	.	-	.	ID=g1718.t1.exon15;Parent=g1718.t1
HiC_scaffold_1	AUGUSTUS	exon	201458788	201458974	.	-	.	ID=g1718.t2.exon15;Parent=g1718.t2
HiC_scaffold_1	GeneMark.hmm3	CDS	201458788	201458974	.	-	0	ID=g1718.t3.CDS15;Parent=g1718.t3
HiC_scaffold_1	GeneMark.hmm3	exon	201458788	201458974	.	-	0	ID=g1718.t3.exon15;Parent=g1718.t3
HiC_scaffold_1	AUGUSTUS	CDS	201458788	201458974	1.0	-	0	ID=g1718.t1.CDS15;Parent=g1718.t1
HiC_scaffold_1	AUGUSTUS	CDS	201458788	201458974	1.0	-	0	ID=g1718.t2.CDS15;Parent=g1718.t2
HiC_scaffold_1	GeneMark.hmm3	intron	201458975	201459441	.	-	0	ID=g1718.t3.intron15;Parent=g1718.t3
HiC_scaffold_1	AUGUSTUS	intron	201458975	201459441	1.0	-	.	ID=g1718.t1.intron15;Parent=g1718.t1
HiC_scaffold_1	AUGUSTUS	intron	201458975	201459441	1.0	-	.	ID=g1718.t2.intron15;Parent=g1718.t2
HiC_scaffold_1	AUGUSTUS	exon	201459442	201459586	.	-	.	ID=g1718.t1.exon16;Parent=g1718.t1
HiC_scaffold_1	AUGUSTUS	exon	201459442	201459586	.	-	.	ID=g1718.t2.exon16;Parent=g1718.t2
HiC_scaffold_1	GeneMark.hmm3	CDS	201459442	201459586	.	-	1	ID=g1718.t3.CDS16;Parent=g1718.t3
HiC_scaffold_1	GeneMark.hmm3	exon	201459442	201459586	.	-	1	ID=g1718.t3.exon16;Parent=g1718.t3
HiC_scaffold_1	AUGUSTUS	CDS	201459442	201459586	1.0	-	1	ID=g1718.t1.CDS16;Parent=g1718.t1
HiC_scaffold_1	AUGUSTUS	CDS	201459442	201459586	1.0	-	1	ID=g1718.t2.CDS16;Parent=g1718.t2
HiC_scaffold_1	GeneMark.hmm3	intron	201459587	201460618	.	-	2	ID=g1718.t3.intron16;Parent=g1718.t3
HiC_scaffold_1	AUGUSTUS	intron	201459587	201460618	1.0	-	.	ID=g1718.t1.intron16;Parent=g1718.t1
HiC_scaffold_1	AUGUSTUS	intron	201459587	201460618	1.0	-	.	ID=g1718.t2.intron16;Parent=g1718.t2
HiC_scaffold_1	AUGUSTUS	exon	201460619	201460772	.	-	.	ID=g1718.t1.exon17;Parent=g1718.t1
HiC_scaffold_1	AUGUSTUS	exon	201460619	201460772	.	-	.	ID=g1718.t2.exon17;Parent=g1718.t2
HiC_scaffold_1	GeneMark.hmm3	CDS	201460619	201460772	.	-	2	ID=g1718.t3.CDS17;Parent=g1718.t3
HiC_scaffold_1	GeneMark.hmm3	exon	201460619	201460772	.	-	2	ID=g1718.t3.exon17;Parent=g1718.t3
HiC_scaffold_1	AUGUSTUS	CDS	201460619	201460772	1.0	-	2	ID=g1718.t1.CDS17;Parent=g1718.t1
HiC_scaffold_1	AUGUSTUS	CDS	201460619	201460772	1.0	-	2	ID=g1718.t2.CDS17;Parent=g1718.t2
HiC_scaffold_1	GeneMark.hmm3	intron	201460773	201461571	.	-	1	ID=g1718.t3.intron17;Parent=g1718.t3
HiC_scaffold_1	AUGUSTUS	intron	201460773	201461571	1.0	-	.	ID=g1718.t1.intron17;Parent=g1718.t1
HiC_scaffold_1	AUGUSTUS	intron	201460773	201461571	1.0	-	.	ID=g1718.t2.intron17;Parent=g1718.t2
HiC_scaffold_1	AUGUSTUS	exon	201461572	201461811	.	-	.	ID=g1718.t1.exon18;Parent=g1718.t1
HiC_scaffold_1	AUGUSTUS	exon	201461572	201461811	.	-	.	ID=g1718.t2.exon18;Parent=g1718.t2
HiC_scaffold_1	GeneMark.hmm3	CDS	201461572	201461811	.	-	2	ID=g1718.t3.CDS18;Parent=g1718.t3
HiC_scaffold_1	GeneMark.hmm3	exon	201461572	201461811	.	-	2	ID=g1718.t3.exon18;Parent=g1718.t3
HiC_scaffold_1	AUGUSTUS	CDS	201461572	201461811	1.0	-	2	ID=g1718.t1.CDS18;Parent=g1718.t1
HiC_scaffold_1	AUGUSTUS	CDS	201461572	201461811	1.0	-	2	ID=g1718.t2.CDS18;Parent=g1718.t2
HiC_scaffold_1	GeneMark.hmm3	intron	201461812	201462280	.	-	1	ID=g1718.t3.intron18;Parent=g1718.t3
HiC_scaffold_1	AUGUSTUS	intron	201461812	201462280	1.0	-	.	ID=g1718.t1.intron18;Parent=g1718.t1
HiC_scaffold_1	AUGUSTUS	intron	201461812	201462280	1.0	-	.	ID=g1718.t2.intron18;Parent=g1718.t2
HiC_scaffold_1	AUGUSTUS	exon	201462281	201462470	.	-	.	ID=g1718.t1.exon19;Parent=g1718.t1
HiC_scaffold_1	AUGUSTUS	exon	201462281	201462470	.	-	.	ID=g1718.t2.exon19;Parent=g1718.t2
HiC_scaffold_1	GeneMark.hmm3	CDS	201462281	201462470	.	-	0	ID=g1718.t3.CDS19;Parent=g1718.t3
HiC_scaffold_1	GeneMark.hmm3	exon	201462281	201462470	.	-	0	ID=g1718.t3.exon19;Parent=g1718.t3
HiC_scaffold_1	AUGUSTUS	CDS	201462281	201462470	1.0	-	0	ID=g1718.t1.CDS19;Parent=g1718.t1
HiC_scaffold_1	AUGUSTUS	CDS	201462281	201462470	1.0	-	0	ID=g1718.t2.CDS19;Parent=g1718.t2
HiC_scaffold_1	GeneMark.hmm3	intron	201462471	201464896	.	-	0	ID=g1718.t3.intron19;Parent=g1718.t3
HiC_scaffold_1	AUGUSTUS	intron	201462471	201464896	1.0	-	.	ID=g1718.t1.intron19;Parent=g1718.t1
HiC_scaffold_1	AUGUSTUS	intron	201462471	201464896	1.0	-	.	ID=g1718.t2.intron19;Parent=g1718.t2
HiC_scaffold_1	AUGUSTUS	exon	201464897	201464938	.	-	.	ID=g1718.t1.exon20;Parent=g1718.t1
HiC_scaffold_1	AUGUSTUS	exon	201464897	201464938	.	-	.	ID=g1718.t2.exon20;Parent=g1718.t2
HiC_scaffold_1	GeneMark.hmm3	CDS	201464897	201464938	.	-	0	ID=g1718.t3.CDS20;Parent=g1718.t3
HiC_scaffold_1	GeneMark.hmm3	exon	201464897	201464938	.	-	0	ID=g1718.t3.exon20;Parent=g1718.t3
HiC_scaffold_1	AUGUSTUS	CDS	201464897	201464938	1.0	-	0	ID=g1718.t1.CDS20;Parent=g1718.t1
HiC_scaffold_1	AUGUSTUS	CDS	201464897	201464938	1.0	-	0	ID=g1718.t2.CDS20;Parent=g1718.t2
HiC_scaffold_1	GeneMark.hmm3	intron	201464939	201465504	.	-	0	ID=g1718.t3.intron20;Parent=g1718.t3
HiC_scaffold_1	AUGUSTUS	intron	201464939	201465504	1.0	-	.	ID=g1718.t1.intron20;Parent=g1718.t1
HiC_scaffold_1	AUGUSTUS	intron	201464939	201465504	1.0	-	.	ID=g1718.t2.intron20;Parent=g1718.t2
HiC_scaffold_1	GeneMark.hmm3	CDS	201465505	201465650	.	-	2	ID=g1718.t3.CDS21;Parent=g1718.t3
HiC_scaffold_1	GeneMark.hmm3	exon	201465505	201465650	.	-	2	ID=g1718.t3.exon21;Parent=g1718.t3
HiC_scaffold_1	AUGUSTUS	exon	201465505	201466314	.	-	.	ID=g1718.t1.exon21;Parent=g1718.t1
HiC_scaffold_1	AUGUSTUS	exon	201465505	201466314	.	-	.	ID=g1718.t2.exon21;Parent=g1718.t2
HiC_scaffold_1	AUGUSTUS	CDS	201465505	201466314	1.0	-	0	ID=g1718.t1.CDS21;Parent=g1718.t1
HiC_scaffold_1	AUGUSTUS	CDS	201465505	201466314	1.0	-	0	ID=g1718.t2.CDS21;Parent=g1718.t2
HiC_scaffold_1	GeneMark.hmm3	intron	201465651	201466016	.	-	1	ID=g1718.t3.intron21;Parent=g1718.t3
HiC_scaffold_1	GeneMark.hmm3	CDS	201466017	201466314	.	-	0	ID=g1718.t3.CDS22;Parent=g1718.t3
HiC_scaffold_1	GeneMark.hmm3	exon	201466017	201466314	.	-	0	ID=g1718.t3.exon22;Parent=g1718.t3
HiC_scaffold_1	GeneMark.hmm3	intron	201466315	201467416	.	-	0	ID=g1718.t3.intron22;Parent=g1718.t3
HiC_scaffold_1	AUGUSTUS	intron	201466315	201467416	1.0	-	.	ID=g1718.t1.intron21;Parent=g1718.t1
HiC_scaffold_1	AUGUSTUS	intron	201466315	201467416	1.0	-	.	ID=g1718.t2.intron21;Parent=g1718.t2
HiC_scaffold_1	AUGUSTUS	exon	201467417	201467552	.	-	.	ID=g1718.t1.exon22;Parent=g1718.t1
HiC_scaffold_1	AUGUSTUS	exon	201467417	201467552	.	-	.	ID=g1718.t2.exon22;Parent=g1718.t2
HiC_scaffold_1	GeneMark.hmm3	CDS	201467417	201467552	.	-	1	ID=g1718.t3.CDS23;Parent=g1718.t3
HiC_scaffold_1	GeneMark.hmm3	exon	201467417	201467552	.	-	1	ID=g1718.t3.exon23;Parent=g1718.t3
HiC_scaffold_1	AUGUSTUS	CDS	201467417	201467552	1.0	-	1	ID=g1718.t1.CDS22;Parent=g1718.t1
HiC_scaffold_1	AUGUSTUS	CDS	201467417	201467552	1.0	-	1	ID=g1718.t2.CDS22;Parent=g1718.t2
HiC_scaffold_1	GeneMark.hmm3	intron	201467553	201468297	.	-	2	ID=g1718.t3.intron23;Parent=g1718.t3
HiC_scaffold_1	AUGUSTUS	intron	201467553	201468297	1.0	-	.	ID=g1718.t1.intron22;Parent=g1718.t1
HiC_scaffold_1	AUGUSTUS	intron	201467553	201468297	1.0	-	.	ID=g1718.t2.intron22;Parent=g1718.t2
HiC_scaffold_1	AUGUSTUS	exon	201468298	201468488	.	-	.	ID=g1718.t1.exon23;Parent=g1718.t1
HiC_scaffold_1	AUGUSTUS	exon	201468298	201468488	.	-	.	ID=g1718.t2.exon23;Parent=g1718.t2
HiC_scaffold_1	GeneMark.hmm3	CDS	201468298	201468488	.	-	0	ID=g1718.t3.CDS24;Parent=g1718.t3
HiC_scaffold_1	GeneMark.hmm3	exon	201468298	201468488	.	-	0	ID=g1718.t3.exon24;Parent=g1718.t3
HiC_scaffold_1	AUGUSTUS	CDS	201468298	201468488	1.0	-	0	ID=g1718.t1.CDS23;Parent=g1718.t1
HiC_scaffold_1	AUGUSTUS	CDS	201468298	201468488	1.0	-	0	ID=g1718.t2.CDS23;Parent=g1718.t2
HiC_scaffold_1	GeneMark.hmm3	intron	201468489	201469060	.	-	0	ID=g1718.t3.intron24;Parent=g1718.t3
HiC_scaffold_1	AUGUSTUS	intron	201468489	201469060	1.0	-	.	ID=g1718.t1.intron23;Parent=g1718.t1
HiC_scaffold_1	AUGUSTUS	intron	201468489	201469060	1.0	-	.	ID=g1718.t2.intron23;Parent=g1718.t2
HiC_scaffold_1	AUGUSTUS	exon	201469061	201469234	.	-	.	ID=g1718.t1.exon24;Parent=g1718.t1
HiC_scaffold_1	AUGUSTUS	exon	201469061	201469234	.	-	.	ID=g1718.t2.exon24;Parent=g1718.t2
HiC_scaffold_1	GeneMark.hmm3	CDS	201469061	201469234	.	-	0	ID=g1718.t3.CDS25;Parent=g1718.t3
HiC_scaffold_1	GeneMark.hmm3	exon	201469061	201469234	.	-	0	ID=g1718.t3.exon25;Parent=g1718.t3
HiC_scaffold_1	AUGUSTUS	CDS	201469061	201469234	1.0	-	0	ID=g1718.t1.CDS24;Parent=g1718.t1
HiC_scaffold_1	AUGUSTUS	CDS	201469061	201469234	1.0	-	0	ID=g1718.t2.CDS24;Parent=g1718.t2
HiC_scaffold_1	GeneMark.hmm3	intron	201469235	201477120	.	-	0	ID=g1718.t3.intron25;Parent=g1718.t3
HiC_scaffold_1	AUGUSTUS	intron	201469235	201477120	1.0	-	.	ID=g1718.t1.intron24;Parent=g1718.t1
HiC_scaffold_1	AUGUSTUS	intron	201469235	201477120	1.0	-	.	ID=g1718.t2.intron24;Parent=g1718.t2
HiC_scaffold_1	AUGUSTUS	exon	201477121	201477301	.	-	.	ID=g1718.t1.exon25;Parent=g1718.t1
HiC_scaffold_1	AUGUSTUS	exon	201477121	201477301	.	-	.	ID=g1718.t2.exon25;Parent=g1718.t2
HiC_scaffold_1	GeneMark.hmm3	CDS	201477121	201477301	.	-	1	ID=g1718.t3.CDS26;Parent=g1718.t3
HiC_scaffold_1	GeneMark.hmm3	exon	201477121	201477301	.	-	1	ID=g1718.t3.exon26;Parent=g1718.t3
HiC_scaffold_1	AUGUSTUS	CDS	201477121	201477301	1.0	-	1	ID=g1718.t1.CDS25;Parent=g1718.t1
HiC_scaffold_1	AUGUSTUS	CDS	201477121	201477301	1.0	-	1	ID=g1718.t2.CDS25;Parent=g1718.t2
HiC_scaffold_1	GeneMark.hmm3	intron	201477302	201478003	.	-	2	ID=g1718.t3.intron26;Parent=g1718.t3
HiC_scaffold_1	AUGUSTUS	intron	201477302	201478003	1.0	-	.	ID=g1718.t1.intron25;Parent=g1718.t1
HiC_scaffold_1	AUGUSTUS	intron	201477302	201478003	1.0	-	.	ID=g1718.t2.intron25;Parent=g1718.t2
HiC_scaffold_1	AUGUSTUS	exon	201478004	201478056	.	-	.	ID=g1718.t1.exon26;Parent=g1718.t1
HiC_scaffold_1	AUGUSTUS	exon	201478004	201478056	.	-	.	ID=g1718.t2.exon26;Parent=g1718.t2
HiC_scaffold_1	GeneMark.hmm3	CDS	201478004	201478056	.	-	0	ID=g1718.t3.CDS27;Parent=g1718.t3
HiC_scaffold_1	GeneMark.hmm3	exon	201478004	201478056	.	-	0	ID=g1718.t3.exon27;Parent=g1718.t3
HiC_scaffold_1	AUGUSTUS	CDS	201478004	201478056	1.0	-	0	ID=g1718.t1.CDS26;Parent=g1718.t1
HiC_scaffold_1	AUGUSTUS	CDS	201478004	201478056	1.0	-	0	ID=g1718.t2.CDS26;Parent=g1718.t2
HiC_scaffold_1	GeneMark.hmm3	intron	201478057	201479921	.	-	0	ID=g1718.t3.intron27;Parent=g1718.t3
HiC_scaffold_1	AUGUSTUS	intron	201478057	201479921	1.0	-	.	ID=g1718.t1.intron26;Parent=g1718.t1
HiC_scaffold_1	AUGUSTUS	intron	201478057	201479921	1.0	-	.	ID=g1718.t2.intron26;Parent=g1718.t2
HiC_scaffold_1	AUGUSTUS	exon	201479922	201480152	.	-	.	ID=g1718.t1.exon27;Parent=g1718.t1
HiC_scaffold_1	AUGUSTUS	exon	201479922	201480152	.	-	.	ID=g1718.t2.exon27;Parent=g1718.t2
HiC_scaffold_1	GeneMark.hmm3	CDS	201479922	201480152	.	-	0	ID=g1718.t3.CDS28;Parent=g1718.t3
HiC_scaffold_1	GeneMark.hmm3	exon	201479922	201480152	.	-	0	ID=g1718.t3.exon28;Parent=g1718.t3
HiC_scaffold_1	AUGUSTUS	CDS	201479922	201480152	1.0	-	0	ID=g1718.t1.CDS27;Parent=g1718.t1
HiC_scaffold_1	AUGUSTUS	CDS	201479922	201480152	1.0	-	0	ID=g1718.t2.CDS27;Parent=g1718.t2
HiC_scaffold_1	GeneMark.hmm3	intron	201480153	201480683	.	-	0	ID=g1718.t3.intron28;Parent=g1718.t3
HiC_scaffold_1	AUGUSTUS	intron	201480153	201480683	1.0	-	.	ID=g1718.t1.intron27;Parent=g1718.t1
HiC_scaffold_1	AUGUSTUS	intron	201480153	201480683	1.0	-	.	ID=g1718.t2.intron27;Parent=g1718.t2
HiC_scaffold_1	AUGUSTUS	exon	201480684	201480782	.	-	.	ID=g1718.t1.exon28;Parent=g1718.t1
HiC_scaffold_1	AUGUSTUS	exon	201480684	201480782	.	-	.	ID=g1718.t2.exon28;Parent=g1718.t2
HiC_scaffold_1	GeneMark.hmm3	CDS	201480684	201480782	.	-	0	ID=g1718.t3.CDS29;Parent=g1718.t3
HiC_scaffold_1	GeneMark.hmm3	exon	201480684	201480782	.	-	0	ID=g1718.t3.exon29;Parent=g1718.t3
HiC_scaffold_1	AUGUSTUS	CDS	201480684	201480782	1.0	-	0	ID=g1718.t1.CDS28;Parent=g1718.t1
HiC_scaffold_1	AUGUSTUS	CDS	201480684	201480782	1.0	-	0	ID=g1718.t2.CDS28;Parent=g1718.t2
HiC_scaffold_1	GeneMark.hmm3	intron	201480783	201481279	.	-	0	ID=g1718.t3.intron29;Parent=g1718.t3
HiC_scaffold_1	AUGUSTUS	intron	201480783	201481279	1.0	-	.	ID=g1718.t1.intron28;Parent=g1718.t1
HiC_scaffold_1	AUGUSTUS	intron	201480783	201481279	1.0	-	.	ID=g1718.t2.intron28;Parent=g1718.t2
HiC_scaffold_1	AUGUSTUS	exon	201481280	201481483	.	-	.	ID=g1718.t1.exon29;Parent=g1718.t1
HiC_scaffold_1	AUGUSTUS	exon	201481280	201481483	.	-	.	ID=g1718.t2.exon29;Parent=g1718.t2
HiC_scaffold_1	GeneMark.hmm3	CDS	201481280	201481483	.	-	0	ID=g1718.t3.CDS30;Parent=g1718.t3
HiC_scaffold_1	GeneMark.hmm3	exon	201481280	201481483	.	-	0	ID=g1718.t3.exon30;Parent=g1718.t3
HiC_scaffold_1	AUGUSTUS	CDS	201481280	201481483	1.0	-	0	ID=g1718.t1.CDS29;Parent=g1718.t1
HiC_scaffold_1	AUGUSTUS	CDS	201481280	201481483	1.0	-	0	ID=g1718.t2.CDS29;Parent=g1718.t2
HiC_scaffold_1	GeneMark.hmm3	intron	201481484	201488521	.	-	0	ID=g1718.t3.intron30;Parent=g1718.t3
HiC_scaffold_1	AUGUSTUS	intron	201481484	201488521	1.0	-	.	ID=g1718.t1.intron29;Parent=g1718.t1
HiC_scaffold_1	AUGUSTUS	intron	201481484	201488521	1.0	-	.	ID=g1718.t2.intron29;Parent=g1718.t2
HiC_scaffold_1	AUGUSTUS	exon	201488522	201488634	.	-	.	ID=g1718.t1.exon30;Parent=g1718.t1
HiC_scaffold_1	AUGUSTUS	exon	201488522	201488634	.	-	.	ID=g1718.t2.exon30;Parent=g1718.t2
HiC_scaffold_1	GeneMark.hmm3	CDS	201488522	201488634	.	-	2	ID=g1718.t3.CDS31;Parent=g1718.t3
HiC_scaffold_1	GeneMark.hmm3	exon	201488522	201488634	.	-	2	ID=g1718.t3.exon31;Parent=g1718.t3
HiC_scaffold_1	AUGUSTUS	CDS	201488522	201488634	1.0	-	2	ID=g1718.t1.CDS30;Parent=g1718.t1
HiC_scaffold_1	AUGUSTUS	CDS	201488522	201488634	1.0	-	2	ID=g1718.t2.CDS30;Parent=g1718.t2
HiC_scaffold_1	GeneMark.hmm3	intron	201488635	201488715	.	-	1	ID=g1718.t3.intron31;Parent=g1718.t3
HiC_scaffold_1	AUGUSTUS	intron	201488635	201488715	1.0	-	.	ID=g1718.t1.intron30;Parent=g1718.t1
HiC_scaffold_1	AUGUSTUS	intron	201488635	201488715	1.0	-	.	ID=g1718.t2.intron30;Parent=g1718.t2
HiC_scaffold_1	AUGUSTUS	exon	201488716	201488749	.	-	.	ID=g1718.t1.exon31;Parent=g1718.t1
HiC_scaffold_1	AUGUSTUS	exon	201488716	201488749	.	-	.	ID=g1718.t2.exon31;Parent=g1718.t2
HiC_scaffold_1	GeneMark.hmm3	CDS	201488716	201488749	.	-	0	ID=g1718.t3.CDS32;Parent=g1718.t3
HiC_scaffold_1	GeneMark.hmm3	exon	201488716	201488749	.	-	0	ID=g1718.t3.exon32;Parent=g1718.t3
HiC_scaffold_1	AUGUSTUS	CDS	201488716	201488749	1.0	-	0	ID=g1718.t1.CDS31;Parent=g1718.t1
HiC_scaffold_1	AUGUSTUS	CDS	201488716	201488749	1.0	-	0	ID=g1718.t2.CDS31;Parent=g1718.t2
HiC_scaffold_1	AUGUSTUS	start_codon	201488747	201488749	.	-	0	ID=g1718.t1.start1;Parent=g1718.t1
HiC_scaffold_1	AUGUSTUS	start_codon	201488747	201488749	.	-	0	ID=g1718.t2.start1;Parent=g1718.t2
HiC_scaffold_1	GeneMark.hmm3	start_codon	201488747	201488749	.	-	0	ID=g1718.t3.start1;Parent=g1718.t3
HiC_scaffold_1	AUGUSTUS	stop_codon	201499154	201499156	.	-	0	ID=g1719.t1.stop1;Parent=g1719.t1
HiC_scaffold_1	AUGUSTUS	exon	201499154	201499388	.	-	.	ID=g1719.t1.exon1;Parent=g1719.t1
HiC_scaffold_1	AUGUSTUS	CDS	201499154	201499388	1.0	-	1	ID=g1719.t1.CDS1;Parent=g1719.t1
HiC_scaffold_1	AUGUSTUS	gene	201499154	201500859	.	-	.	ID=g1719
HiC_scaffold_1	AUGUSTUS	mRNA	201499154	201500859	1.0	-	.	ID=g1719.t1;Parent=g1719;em_target=9668.ENSMPUP00000001029;em_score=647.2;em_evalue=7.6e-198;em_tcov=.;em_OGs=28IR6@1|root,2QR2G@2759|Eukaryota,38KMB@33154|Opisthokonta,3BA41@33208|Metazoa,3CZTT@33213|Bilateria,47ZI8@7711|Chordata,48Z8R@7742|Vertebrata,3JADA@40674|Mammalia,3EISW@33554|Carnivora;em_COG_cat=S;em_desc=RWD domain containing 2B;em_max_annot_lvl=33208|Metazoa;em_Preferred_name=RWDD2B;em_PFAMs=DUF1115,RWD;em_GOs=
HiC_scaffold_1	AUGUSTUS	intron	201499389	201499999	1.0	-	.	ID=g1719.t1.intron1;Parent=g1719.t1
HiC_scaffold_1	AUGUSTUS	exon	201500000	201500362	.	-	.	ID=g1719.t1.exon2;Parent=g1719.t1
HiC_scaffold_1	AUGUSTUS	CDS	201500000	201500362	1.0	-	1	ID=g1719.t1.CDS2;Parent=g1719.t1
HiC_scaffold_1	AUGUSTUS	intron	201500363	201500485	1.0	-	.	ID=g1719.t1.intron2;Parent=g1719.t1
HiC_scaffold_1	AUGUSTUS	exon	201500486	201500553	.	-	.	ID=g1719.t1.exon3;Parent=g1719.t1
HiC_scaffold_1	AUGUSTUS	CDS	201500486	201500553	1.0	-	0	ID=g1719.t1.CDS3;Parent=g1719.t1
HiC_scaffold_1	AUGUSTUS	intron	201500554	201500652	1.0	-	.	ID=g1719.t1.intron3;Parent=g1719.t1
HiC_scaffold_1	AUGUSTUS	exon	201500653	201500859	.	-	.	ID=g1719.t1.exon4;Parent=g1719.t1
HiC_scaffold_1	AUGUSTUS	CDS	201500653	201500859	1.0	-	0	ID=g1719.t1.CDS4;Parent=g1719.t1
HiC_scaffold_1	AUGUSTUS	start_codon	201500857	201500859	.	-	0	ID=g1719.t1.start1;Parent=g1719.t1
HiC_scaffold_1	AUGUSTUS	start_codon	201514894	201514896	.	+	0	ID=g1720.t1.start1;Parent=g1720.t1
HiC_scaffold_1	AUGUSTUS	start_codon	201514894	201514896	.	+	0	ID=g1720.t2.start1;Parent=g1720.t2
HiC_scaffold_1	AUGUSTUS	exon	201514894	201514954	.	+	.	ID=g1720.t1.exon1;Parent=g1720.t1
HiC_scaffold_1	AUGUSTUS	exon	201514894	201514954	.	+	.	ID=g1720.t2.exon1;Parent=g1720.t2
HiC_scaffold_1	AUGUSTUS	CDS	201514894	201514954	1.0	+	0	ID=g1720.t1.CDS1;Parent=g1720.t1
HiC_scaffold_1	AUGUSTUS	CDS	201514894	201514954	1.0	+	0	ID=g1720.t2.CDS1;Parent=g1720.t2
HiC_scaffold_1	AUGUSTUS	gene	201514894	201537914	.	+	.	ID=g1720
HiC_scaffold_1	AUGUSTUS	mRNA	201514894	201537914	1.0	+	.	ID=g1720.t1;Parent=g1720;em_target=9668.ENSMPUP00000001030;em_score=1845.0;em_evalue=0.0;em_tcov=.;em_OGs=COG5560@1|root,KOG1873@2759|Eukaryota,38DXM@33154|Opisthokonta,3BD1W@33208|Metazoa,3CUYE@33213|Bilateria,4814M@7711|Chordata,48X6D@7742|Vertebrata,3J6YP@40674|Mammalia,3EPI2@33554|Carnivora;em_COG_cat=O;em_desc=Specifically deubiquitinates 'Lys-120' of histone H2A (H2AK119Ub), a specific tag for epigenetic transcriptional repression, thereby acting as a coactivator. Deubiquitination of histone H2A is a prerequisite for subsequent phosphorylation at 'Ser-11' of histone H3 (H3S10ph), and is required for chromosome segregation when cells enter into mitosis. In resting B- and T- lymphocytes, phosphorylation by AURKB leads to enhance its activity, thereby maintaining transcription in resting lymphocytes. Regulates Hox gene expression via histone H2A deubiquitination. Prefers nucleosomal substrates. Does not deubiquitinate histone H2B;em_max_annot_lvl=33208|Metazoa;em_Preferred_name=USP16;em_EC=3.4.19.12;em_KEGG_ko=ko:K11844;em_BRITE=ko00000,ko01000,ko01002,ko04121;em_PFAMs=UCH,zf-UBP;em_GOs=GO:0000278,GO:0003674,GO:0003712,GO:0003713,GO:0003824,GO:0004175,GO:0004197,GO:0004843,GO:0005488,GO:0005515,GO:0005575,GO:0005622,GO:0005623,GO:0005634,GO:0005654,GO:0005737,GO:0006325,GO:0006355,GO:0006357,GO:0006417,GO:0006448,GO:0006464,GO:0006508,GO:0006807,GO:0006950,GO:0006974,GO:0006996,GO:0007049,GO:0008150,GO:0008152,GO:0008233,GO:0008234,GO:0008270,GO:0009889,GO:0009891,GO:0009893,GO:0009987,GO:0010468,GO:0010556,GO:0010557,GO:0010604,GO:0010608,GO:0010628,GO:0016043,GO:0016569,GO:0016570,GO:0016578,GO:0016579,GO:0016787,GO:0019219,GO:0019222,GO:0019538,GO:0019783,GO:0022607,GO:0031323,GO:0031325,GO:0031326,GO:0031328,GO:0031974,GO:0031981,GO:0032182,GO:0032268,GO:0032270,GO:0033554,GO:0034248,GO:0034250,GO:0035520,GO:0035521,GO:0035522,GO:0036211,GO:0036459,GO:0042393,GO:0043130,GO:0043167,GO:0043169,GO:0043170,GO:0043226,GO:0043227,GO:0043229,GO:0043231,GO:0043233,GO:0043412,GO:0043933,GO:0044085,GO:0044237,GO:0044238,GO:0044260,GO:0044267,GO:0044422,GO:0044424,GO:0044428,GO:0044446,GO:0044464,GO:0045727,GO:0045893,GO:0045901,GO:0045935,GO:0045944,GO:0046872,GO:0046914,GO:0048518,GO:0048522,GO:0050789,GO:0050794,GO:0050896,GO:0051171,GO:0051173,GO:0051246,GO:0051247,GO:0051252,GO:0051254,GO:0051259,GO:0051260,GO:0051262,GO:0051276,GO:0051289,GO:0051716,GO:0060255,GO:0065003,GO:0065007,GO:0070011,GO:0070013,GO:0070536,GO:0070537,GO:0070646,GO:0070647,GO:0071704,GO:0071840,GO:0080090,GO:0101005,GO:0140096,GO:0140110,GO:1901564,GO:1902680,GO:1903506,GO:1903508,GO:2000112,GO:2001141
HiC_scaffold_1	AUGUSTUS	mRNA	201514894	201537914	1.0	+	.	ID=g1720.t2;Parent=g1720;em_target=9668.ENSMPUP00000001030;em_score=1840.1;em_evalue=0.0;em_tcov=.;em_OGs=COG5560@1|root,KOG1873@2759|Eukaryota,38DXM@33154|Opisthokonta,3BD1W@33208|Metazoa,3CUYE@33213|Bilateria,4814M@7711|Chordata,48X6D@7742|Vertebrata,3J6YP@40674|Mammalia,3EPI2@33554|Carnivora;em_COG_cat=O;em_desc=Specifically deubiquitinates 'Lys-120' of histone H2A (H2AK119Ub), a specific tag for epigenetic transcriptional repression, thereby acting as a coactivator. Deubiquitination of histone H2A is a prerequisite for subsequent phosphorylation at 'Ser-11' of histone H3 (H3S10ph), and is required for chromosome segregation when cells enter into mitosis. In resting B- and T- lymphocytes, phosphorylation by AURKB leads to enhance its activity, thereby maintaining transcription in resting lymphocytes. Regulates Hox gene expression via histone H2A deubiquitination. Prefers nucleosomal substrates. Does not deubiquitinate histone H2B;em_max_annot_lvl=33208|Metazoa;em_Preferred_name=USP16;em_EC=3.4.19.12;em_KEGG_ko=ko:K11844;em_BRITE=ko00000,ko01000,ko01002,ko04121;em_PFAMs=UCH,zf-UBP;em_GOs=GO:0000278,GO:0003674,GO:0003712,GO:0003713,GO:0003824,GO:0004175,GO:0004197,GO:0004843,GO:0005488,GO:0005515,GO:0005575,GO:0005622,GO:0005623,GO:0005634,GO:0005654,GO:0005737,GO:0006325,GO:0006355,GO:0006357,GO:0006417,GO:0006448,GO:0006464,GO:0006508,GO:0006807,GO:0006950,GO:0006974,GO:0006996,GO:0007049,GO:0008150,GO:0008152,GO:0008233,GO:0008234,GO:0008270,GO:0009889,GO:0009891,GO:0009893,GO:0009987,GO:0010468,GO:0010556,GO:0010557,GO:0010604,GO:0010608,GO:0010628,GO:0016043,GO:0016569,GO:0016570,GO:0016578,GO:0016579,GO:0016787,GO:0019219,GO:0019222,GO:0019538,GO:0019783,GO:0022607,GO:0031323,GO:0031325,GO:0031326,GO:0031328,GO:0031974,GO:0031981,GO:0032182,GO:0032268,GO:0032270,GO:0033554,GO:0034248,GO:0034250,GO:0035520,GO:0035521,GO:0035522,GO:0036211,GO:0036459,GO:0042393,GO:0043130,GO:0043167,GO:0043169,GO:0043170,GO:0043226,GO:0043227,GO:0043229,GO:0043231,GO:0043233,GO:0043412,GO:0043933,GO:0044085,GO:0044237,GO:0044238,GO:0044260,GO:0044267,GO:0044422,GO:0044424,GO:0044428,GO:0044446,GO:0044464,GO:0045727,GO:0045893,GO:0045901,GO:0045935,GO:0045944,GO:0046872,GO:0046914,GO:0048518,GO:0048522,GO:0050789,GO:0050794,GO:0050896,GO:0051171,GO:0051173,GO:0051246,GO:0051247,GO:0051252,GO:0051254,GO:0051259,GO:0051260,GO:0051262,GO:0051276,GO:0051289,GO:0051716,GO:0060255,GO:0065003,GO:0065007,GO:0070011,GO:0070013,GO:0070536,GO:0070537,GO:0070646,GO:0070647,GO:0071704,GO:0071840,GO:0080090,GO:0101005,GO:0140096,GO:0140110,GO:1901564,GO:1902680,GO:1903506,GO:1903508,GO:2000112,GO:2001141
HiC_scaffold_1	AUGUSTUS	intron	201514955	201516665	1.0	+	.	ID=g1720.t1.intron1;Parent=g1720.t1
HiC_scaffold_1	AUGUSTUS	intron	201514955	201516665	1.0	+	.	ID=g1720.t2.intron1;Parent=g1720.t2
HiC_scaffold_1	AUGUSTUS	exon	201516666	201516844	.	+	.	ID=g1720.t1.exon2;Parent=g1720.t1
HiC_scaffold_1	AUGUSTUS	exon	201516666	201516844	.	+	.	ID=g1720.t2.exon2;Parent=g1720.t2
HiC_scaffold_1	AUGUSTUS	CDS	201516666	201516844	1.0	+	2	ID=g1720.t1.CDS2;Parent=g1720.t1
HiC_scaffold_1	AUGUSTUS	CDS	201516666	201516844	1.0	+	2	ID=g1720.t2.CDS2;Parent=g1720.t2
HiC_scaffold_1	AUGUSTUS	intron	201516845	201520711	1.0	+	.	ID=g1720.t1.intron2;Parent=g1720.t1
HiC_scaffold_1	AUGUSTUS	intron	201516845	201520711	1.0	+	.	ID=g1720.t2.intron2;Parent=g1720.t2
HiC_scaffold_1	AUGUSTUS	exon	201520712	201520815	.	+	.	ID=g1720.t1.exon3;Parent=g1720.t1
HiC_scaffold_1	AUGUSTUS	exon	201520712	201520815	.	+	.	ID=g1720.t2.exon3;Parent=g1720.t2
HiC_scaffold_1	AUGUSTUS	CDS	201520712	201520815	1.0	+	0	ID=g1720.t1.CDS3;Parent=g1720.t1
HiC_scaffold_1	AUGUSTUS	CDS	201520712	201520815	1.0	+	0	ID=g1720.t2.CDS3;Parent=g1720.t2
HiC_scaffold_1	AUGUSTUS	intron	201520816	201521596	1.0	+	.	ID=g1720.t1.intron3;Parent=g1720.t1
HiC_scaffold_1	AUGUSTUS	intron	201520816	201521596	1.0	+	.	ID=g1720.t2.intron3;Parent=g1720.t2
HiC_scaffold_1	AUGUSTUS	exon	201521597	201521700	.	+	.	ID=g1720.t1.exon4;Parent=g1720.t1
HiC_scaffold_1	AUGUSTUS	exon	201521597	201521700	.	+	.	ID=g1720.t2.exon4;Parent=g1720.t2
HiC_scaffold_1	AUGUSTUS	CDS	201521597	201521700	1.0	+	1	ID=g1720.t1.CDS4;Parent=g1720.t1
HiC_scaffold_1	AUGUSTUS	CDS	201521597	201521700	1.0	+	1	ID=g1720.t2.CDS4;Parent=g1720.t2
HiC_scaffold_1	AUGUSTUS	intron	201521701	201522638	1.0	+	.	ID=g1720.t2.intron4;Parent=g1720.t2
HiC_scaffold_1	AUGUSTUS	intron	201521701	201522641	1.0	+	.	ID=g1720.t1.intron4;Parent=g1720.t1
HiC_scaffold_1	AUGUSTUS	exon	201522639	201522823	.	+	.	ID=g1720.t2.exon5;Parent=g1720.t2
HiC_scaffold_1	AUGUSTUS	CDS	201522639	201522823	1.0	+	2	ID=g1720.t2.CDS5;Parent=g1720.t2
HiC_scaffold_1	AUGUSTUS	exon	201522642	201522823	.	+	.	ID=g1720.t1.exon5;Parent=g1720.t1
HiC_scaffold_1	AUGUSTUS	CDS	201522642	201522823	1.0	+	2	ID=g1720.t1.CDS5;Parent=g1720.t1
HiC_scaffold_1	AUGUSTUS	intron	201522824	201523398	1.0	+	.	ID=g1720.t1.intron5;Parent=g1720.t1
HiC_scaffold_1	AUGUSTUS	intron	201522824	201523398	1.0	+	.	ID=g1720.t2.intron5;Parent=g1720.t2
HiC_scaffold_1	AUGUSTUS	exon	201523399	201523494	.	+	.	ID=g1720.t1.exon6;Parent=g1720.t1
HiC_scaffold_1	AUGUSTUS	exon	201523399	201523494	.	+	.	ID=g1720.t2.exon6;Parent=g1720.t2
HiC_scaffold_1	AUGUSTUS	CDS	201523399	201523494	1.0	+	0	ID=g1720.t1.CDS6;Parent=g1720.t1
HiC_scaffold_1	AUGUSTUS	CDS	201523399	201523494	1.0	+	0	ID=g1720.t2.CDS6;Parent=g1720.t2
HiC_scaffold_1	AUGUSTUS	intron	201523495	201524094	1.0	+	.	ID=g1720.t1.intron6;Parent=g1720.t1
HiC_scaffold_1	AUGUSTUS	intron	201523495	201524094	1.0	+	.	ID=g1720.t2.intron6;Parent=g1720.t2
HiC_scaffold_1	AUGUSTUS	exon	201524095	201524225	.	+	.	ID=g1720.t1.exon7;Parent=g1720.t1
HiC_scaffold_1	AUGUSTUS	exon	201524095	201524225	.	+	.	ID=g1720.t2.exon7;Parent=g1720.t2
HiC_scaffold_1	AUGUSTUS	CDS	201524095	201524225	1.0	+	0	ID=g1720.t1.CDS7;Parent=g1720.t1
HiC_scaffold_1	AUGUSTUS	CDS	201524095	201524225	1.0	+	0	ID=g1720.t2.CDS7;Parent=g1720.t2
HiC_scaffold_1	AUGUSTUS	intron	201524226	201524531	1.0	+	.	ID=g1720.t1.intron7;Parent=g1720.t1
HiC_scaffold_1	AUGUSTUS	intron	201524226	201524531	1.0	+	.	ID=g1720.t2.intron7;Parent=g1720.t2
HiC_scaffold_1	AUGUSTUS	exon	201524532	201524619	.	+	.	ID=g1720.t1.exon8;Parent=g1720.t1
HiC_scaffold_1	AUGUSTUS	exon	201524532	201524619	.	+	.	ID=g1720.t2.exon8;Parent=g1720.t2
HiC_scaffold_1	AUGUSTUS	CDS	201524532	201524619	1.0	+	1	ID=g1720.t1.CDS8;Parent=g1720.t1
HiC_scaffold_1	AUGUSTUS	CDS	201524532	201524619	1.0	+	1	ID=g1720.t2.CDS8;Parent=g1720.t2
HiC_scaffold_1	AUGUSTUS	intron	201524620	201525696	1.0	+	.	ID=g1720.t1.intron8;Parent=g1720.t1
HiC_scaffold_1	AUGUSTUS	intron	201524620	201525696	1.0	+	.	ID=g1720.t2.intron8;Parent=g1720.t2
HiC_scaffold_1	AUGUSTUS	exon	201525697	201525775	.	+	.	ID=g1720.t1.exon9;Parent=g1720.t1
HiC_scaffold_1	AUGUSTUS	exon	201525697	201525775	.	+	.	ID=g1720.t2.exon9;Parent=g1720.t2
HiC_scaffold_1	AUGUSTUS	CDS	201525697	201525775	1.0	+	0	ID=g1720.t1.CDS9;Parent=g1720.t1
HiC_scaffold_1	AUGUSTUS	CDS	201525697	201525775	1.0	+	0	ID=g1720.t2.CDS9;Parent=g1720.t2
HiC_scaffold_1	AUGUSTUS	intron	201525776	201527551	1.0	+	.	ID=g1720.t1.intron9;Parent=g1720.t1
HiC_scaffold_1	AUGUSTUS	intron	201525776	201527551	1.0	+	.	ID=g1720.t2.intron9;Parent=g1720.t2
HiC_scaffold_1	AUGUSTUS	exon	201527552	201527643	.	+	.	ID=g1720.t1.exon10;Parent=g1720.t1
HiC_scaffold_1	AUGUSTUS	exon	201527552	201527643	.	+	.	ID=g1720.t2.exon10;Parent=g1720.t2
HiC_scaffold_1	AUGUSTUS	CDS	201527552	201527643	1.0	+	2	ID=g1720.t1.CDS10;Parent=g1720.t1
HiC_scaffold_1	AUGUSTUS	CDS	201527552	201527643	1.0	+	2	ID=g1720.t2.CDS10;Parent=g1720.t2
HiC_scaffold_1	AUGUSTUS	intron	201527644	201527988	1.0	+	.	ID=g1720.t1.intron10;Parent=g1720.t1
HiC_scaffold_1	AUGUSTUS	intron	201527644	201527988	1.0	+	.	ID=g1720.t2.intron10;Parent=g1720.t2
HiC_scaffold_1	AUGUSTUS	exon	201527989	201528045	.	+	.	ID=g1720.t1.exon11;Parent=g1720.t1
HiC_scaffold_1	AUGUSTUS	exon	201527989	201528045	.	+	.	ID=g1720.t2.exon11;Parent=g1720.t2
HiC_scaffold_1	AUGUSTUS	CDS	201527989	201528045	1.0	+	0	ID=g1720.t1.CDS11;Parent=g1720.t1
HiC_scaffold_1	AUGUSTUS	CDS	201527989	201528045	1.0	+	0	ID=g1720.t2.CDS11;Parent=g1720.t2
HiC_scaffold_1	AUGUSTUS	intron	201528046	201528957	1.0	+	.	ID=g1720.t1.intron11;Parent=g1720.t1
HiC_scaffold_1	AUGUSTUS	intron	201528046	201528957	1.0	+	.	ID=g1720.t2.intron11;Parent=g1720.t2
HiC_scaffold_1	AUGUSTUS	exon	201528958	201529134	.	+	.	ID=g1720.t1.exon12;Parent=g1720.t1
HiC_scaffold_1	AUGUSTUS	exon	201528958	201529134	.	+	.	ID=g1720.t2.exon12;Parent=g1720.t2
HiC_scaffold_1	AUGUSTUS	CDS	201528958	201529134	1.0	+	0	ID=g1720.t1.CDS12;Parent=g1720.t1
HiC_scaffold_1	AUGUSTUS	CDS	201528958	201529134	1.0	+	0	ID=g1720.t2.CDS12;Parent=g1720.t2
HiC_scaffold_1	AUGUSTUS	intron	201529135	201531240	1.0	+	.	ID=g1720.t1.intron12;Parent=g1720.t1
HiC_scaffold_1	AUGUSTUS	intron	201529135	201531240	1.0	+	.	ID=g1720.t2.intron12;Parent=g1720.t2
HiC_scaffold_1	AUGUSTUS	exon	201531241	201531901	.	+	.	ID=g1720.t1.exon13;Parent=g1720.t1
HiC_scaffold_1	AUGUSTUS	exon	201531241	201531901	.	+	.	ID=g1720.t2.exon13;Parent=g1720.t2
HiC_scaffold_1	AUGUSTUS	CDS	201531241	201531901	1.0	+	0	ID=g1720.t1.CDS13;Parent=g1720.t1
HiC_scaffold_1	AUGUSTUS	CDS	201531241	201531901	1.0	+	0	ID=g1720.t2.CDS13;Parent=g1720.t2
HiC_scaffold_1	AUGUSTUS	intron	201531902	201532719	1.0	+	.	ID=g1720.t1.intron13;Parent=g1720.t1
HiC_scaffold_1	AUGUSTUS	intron	201531902	201532719	1.0	+	.	ID=g1720.t2.intron13;Parent=g1720.t2
HiC_scaffold_1	AUGUSTUS	exon	201532720	201532814	.	+	.	ID=g1720.t1.exon14;Parent=g1720.t1
HiC_scaffold_1	AUGUSTUS	exon	201532720	201532814	.	+	.	ID=g1720.t2.exon14;Parent=g1720.t2
HiC_scaffold_1	AUGUSTUS	CDS	201532720	201532814	1.0	+	2	ID=g1720.t1.CDS14;Parent=g1720.t1
HiC_scaffold_1	AUGUSTUS	CDS	201532720	201532814	1.0	+	2	ID=g1720.t2.CDS14;Parent=g1720.t2
HiC_scaffold_1	AUGUSTUS	intron	201532815	201533982	1.0	+	.	ID=g1720.t1.intron14;Parent=g1720.t1
HiC_scaffold_1	AUGUSTUS	intron	201532815	201533982	1.0	+	.	ID=g1720.t2.intron14;Parent=g1720.t2
HiC_scaffold_1	AUGUSTUS	exon	201533983	201534069	.	+	.	ID=g1720.t1.exon15;Parent=g1720.t1
HiC_scaffold_1	AUGUSTUS	exon	201533983	201534069	.	+	.	ID=g1720.t2.exon15;Parent=g1720.t2
HiC_scaffold_1	AUGUSTUS	CDS	201533983	201534069	1.0	+	0	ID=g1720.t1.CDS15;Parent=g1720.t1
HiC_scaffold_1	AUGUSTUS	CDS	201533983	201534069	1.0	+	0	ID=g1720.t2.CDS15;Parent=g1720.t2
HiC_scaffold_1	AUGUSTUS	intron	201534070	201537530	1.0	+	.	ID=g1720.t1.intron15;Parent=g1720.t1
HiC_scaffold_1	AUGUSTUS	intron	201534070	201537530	1.0	+	.	ID=g1720.t2.intron15;Parent=g1720.t2
HiC_scaffold_1	AUGUSTUS	exon	201537531	201537687	.	+	.	ID=g1720.t1.exon16;Parent=g1720.t1
HiC_scaffold_1	AUGUSTUS	exon	201537531	201537687	.	+	.	ID=g1720.t2.exon16;Parent=g1720.t2
HiC_scaffold_1	AUGUSTUS	CDS	201537531	201537687	1.0	+	0	ID=g1720.t1.CDS16;Parent=g1720.t1
HiC_scaffold_1	AUGUSTUS	CDS	201537531	201537687	1.0	+	0	ID=g1720.t2.CDS16;Parent=g1720.t2
HiC_scaffold_1	AUGUSTUS	intron	201537688	201537789	1.0	+	.	ID=g1720.t1.intron16;Parent=g1720.t1
HiC_scaffold_1	AUGUSTUS	intron	201537688	201537789	1.0	+	.	ID=g1720.t2.intron16;Parent=g1720.t2
HiC_scaffold_1	AUGUSTUS	exon	201537790	201537914	.	+	.	ID=g1720.t1.exon17;Parent=g1720.t1
HiC_scaffold_1	AUGUSTUS	exon	201537790	201537914	.	+	.	ID=g1720.t2.exon17;Parent=g1720.t2
HiC_scaffold_1	AUGUSTUS	CDS	201537790	201537914	1.0	+	2	ID=g1720.t1.CDS17;Parent=g1720.t1
HiC_scaffold_1	AUGUSTUS	CDS	201537790	201537914	1.0	+	2	ID=g1720.t2.CDS17;Parent=g1720.t2
HiC_scaffold_1	AUGUSTUS	stop_codon	201537912	201537914	.	+	0	ID=g1720.t1.stop1;Parent=g1720.t1
HiC_scaffold_1	AUGUSTUS	stop_codon	201537912	201537914	.	+	0	ID=g1720.t2.stop1;Parent=g1720.t2
HiC_scaffold_1	AUGUSTUS	stop_codon	201539470	201539472	.	-	0	ID=g1721.t2.stop1;Parent=g1721.t2
HiC_scaffold_1	AUGUSTUS	exon	201539470	201539547	.	-	.	ID=g1721.t2.exon1;Parent=g1721.t2
HiC_scaffold_1	AUGUSTUS	CDS	201539470	201539547	1.0	-	0	ID=g1721.t2.CDS1;Parent=g1721.t2
HiC_scaffold_1	AUGUSTUS	gene	201539470	201553049	.	-	.	ID=g1721
HiC_scaffold_1	AUGUSTUS	mRNA	201539470	201553049	1.0	-	.	ID=g1721.t2;Parent=g1721;em_target=9646.ENSAMEP00000008610;em_score=1223.5;em_evalue=0.0;em_tcov=.;em_OGs=KOG0362@1|root,KOG0362@2759|Eukaryota,38CBH@33154|Opisthokonta,3BA57@33208|Metazoa,3CTAU@33213|Bilateria,48264@7711|Chordata,48YBG@7742|Vertebrata,3JDBJ@40674|Mammalia,3EIH1@33554|Carnivora;em_COG_cat=O;em_desc=Chaperonin containing TCP1, subunit 8;em_max_annot_lvl=33208|Metazoa;em_Preferred_name=CCT8;em_KEGG_ko=ko:K09500;em_BRITE=ko00000,ko03036,ko03110;em_PFAMs=Cpn60_TCP1;em_GOs=GO:0000003,GO:0000323,GO:0001775,GO:0002199,GO:0002252,GO:0002263,GO:0002274,GO:0002275,GO:0002283,GO:0002366,GO:0002376,GO:0002443,GO:0002444,GO:0002446,GO:0003674,GO:0003824,GO:0005488,GO:0005515,GO:0005575,GO:0005576,GO:0005622,GO:0005623,GO:0005634,GO:0005654,GO:0005737,GO:0005764,GO:0005766,GO:0005773,GO:0005775,GO:0005813,GO:0005815,GO:0005829,GO:0005832,GO:0005856,GO:0005874,GO:0006457,GO:0006458,GO:0006810,GO:0006887,GO:0006955,GO:0007338,GO:0007339,GO:0008037,GO:0008150,GO:0009566,GO:0009889,GO:0009891,GO:0009893,GO:0009987,GO:0009988,GO:0010556,GO:0010557,GO:0010604,GO:0010638,GO:0012505,GO:0015630,GO:0016043,GO:0016192,GO:0016462,GO:0016787,GO:0016817,GO:0016818,GO:0016887,GO:0017111,GO:0019219,GO:0019222,GO:0019953,GO:0022414,GO:0022607,GO:0030141,GO:0031323,GO:0031325,GO:0031326,GO:0031328,GO:0031410,GO:0031647,GO:0031974,GO:0031981,GO:0031982,GO:0031983,GO:0032204,GO:0032206,GO:0032210,GO:0032212,GO:0032879,GO:0032880,GO:0032940,GO:0032991,GO:0033043,GO:0033044,GO:0034774,GO:0035036,GO:0035578,GO:0036230,GO:0042119,GO:0042582,GO:0042623,GO:0043226,GO:0043227,GO:0043228,GO:0043229,GO:0043231,GO:0043232,GO:0043233,GO:0043299,GO:0043312,GO:0043933,GO:0044085,GO:0044183,GO:0044297,GO:0044422,GO:0044424,GO:0044428,GO:0044430,GO:0044433,GO:0044437,GO:0044444,GO:0044445,GO:0044446,GO:0044464,GO:0044703,GO:0045055,GO:0045111,GO:0045321,GO:0045935,GO:0046903,GO:0046931,GO:0048518,GO:0048522,GO:0050789,GO:0050794,GO:0050821,GO:0050896,GO:0051052,GO:0051054,GO:0051082,GO:0051128,GO:0051130,GO:0051171,GO:0051173,GO:0051179,GO:0051234,GO:0051704,GO:0060205,GO:0060255,GO:0060341,GO:0061077,GO:0065003,GO:0065007,GO:0065008,GO:0070013,GO:0070201,GO:0070202,GO:0070203,GO:0071840,GO:0080090,GO:0097708,GO:0099080,GO:0099081,GO:0099503,GO:0099512,GO:0099513,GO:0101002,GO:0101031,GO:1901998,GO:1903827,GO:1903829,GO:1904356,GO:1904358,GO:1904813,GO:1904814,GO:1904816,GO:1904851,GO:1904951,GO:2000112,GO:2000278,GO:2000573,GO:2001252
HiC_scaffold_1	AUGUSTUS	intron	201539548	201542260	1.0	-	.	ID=g1721.t2.intron1;Parent=g1721.t2
HiC_scaffold_1	AUGUSTUS	stop_codon	201539872	201539874	.	-	0	ID=g1721.t1.stop1;Parent=g1721.t1
HiC_scaffold_1	AUGUSTUS	exon	201539872	201539964	.	-	.	ID=g1721.t1.exon1;Parent=g1721.t1
HiC_scaffold_1	AUGUSTUS	CDS	201539872	201539964	1.0	-	0	ID=g1721.t1.CDS1;Parent=g1721.t1
HiC_scaffold_1	AUGUSTUS	mRNA	201539872	201553049	1.0	-	.	ID=g1721.t1;Parent=g1721;em_target=9668.ENSMPUP00000001036;em_score=1234.5;em_evalue=0.0;em_tcov=.;em_OGs=KOG0362@1|root,KOG0362@2759|Eukaryota,38CBH@33154|Opisthokonta,3BA57@33208|Metazoa,3CTAU@33213|Bilateria,48264@7711|Chordata,48YBG@7742|Vertebrata,3JDBJ@40674|Mammalia,3EIH1@33554|Carnivora;em_COG_cat=O;em_desc=Chaperonin containing TCP1, subunit 8;em_max_annot_lvl=33208|Metazoa;em_Preferred_name=CCT8;em_KEGG_ko=ko:K09500;em_BRITE=ko00000,ko03036,ko03110;em_PFAMs=Cpn60_TCP1;em_GOs=GO:0000003,GO:0000323,GO:0001775,GO:0002199,GO:0002252,GO:0002263,GO:0002274,GO:0002275,GO:0002283,GO:0002366,GO:0002376,GO:0002443,GO:0002444,GO:0002446,GO:0003674,GO:0003824,GO:0005488,GO:0005515,GO:0005575,GO:0005576,GO:0005622,GO:0005623,GO:0005634,GO:0005654,GO:0005737,GO:0005764,GO:0005766,GO:0005773,GO:0005775,GO:0005813,GO:0005815,GO:0005829,GO:0005832,GO:0005856,GO:0005874,GO:0006457,GO:0006458,GO:0006810,GO:0006887,GO:0006955,GO:0007338,GO:0007339,GO:0008037,GO:0008150,GO:0009566,GO:0009889,GO:0009891,GO:0009893,GO:0009987,GO:0009988,GO:0010556,GO:0010557,GO:0010604,GO:0010638,GO:0012505,GO:0015630,GO:0016043,GO:0016192,GO:0016462,GO:0016787,GO:0016817,GO:0016818,GO:0016887,GO:0017111,GO:0019219,GO:0019222,GO:0019953,GO:0022414,GO:0022607,GO:0030141,GO:0031323,GO:0031325,GO:0031326,GO:0031328,GO:0031410,GO:0031647,GO:0031974,GO:0031981,GO:0031982,GO:0031983,GO:0032204,GO:0032206,GO:0032210,GO:0032212,GO:0032879,GO:0032880,GO:0032940,GO:0032991,GO:0033043,GO:0033044,GO:0034774,GO:0035036,GO:0035578,GO:0036230,GO:0042119,GO:0042582,GO:0042623,GO:0043226,GO:0043227,GO:0043228,GO:0043229,GO:0043231,GO:0043232,GO:0043233,GO:0043299,GO:0043312,GO:0043933,GO:0044085,GO:0044183,GO:0044297,GO:0044422,GO:0044424,GO:0044428,GO:0044430,GO:0044433,GO:0044437,GO:0044444,GO:0044445,GO:0044446,GO:0044464,GO:0044703,GO:0045055,GO:0045111,GO:0045321,GO:0045935,GO:0046903,GO:0046931,GO:0048518,GO:0048522,GO:0050789,GO:0050794,GO:0050821,GO:0050896,GO:0051052,GO:0051054,GO:0051082,GO:0051128,GO:0051130,GO:0051171,GO:0051173,GO:0051179,GO:0051234,GO:0051704,GO:0060205,GO:0060255,GO:0060341,GO:0061077,GO:0065003,GO:0065007,GO:0065008,GO:0070013,GO:0070201,GO:0070202,GO:0070203,GO:0071840,GO:0080090,GO:0097708,GO:0099080,GO:0099081,GO:0099503,GO:0099512,GO:0099513,GO:0101002,GO:0101031,GO:1901998,GO:1903827,GO:1903829,GO:1904356,GO:1904358,GO:1904813,GO:1904814,GO:1904816,GO:1904851,GO:1904951,GO:2000112,GO:2000278,GO:2000573,GO:2001252
HiC_scaffold_1	AUGUSTUS	intron	201539965	201542260	1.0	-	.	ID=g1721.t1.intron1;Parent=g1721.t1
HiC_scaffold_1	AUGUSTUS	exon	201542261	201542380	.	-	.	ID=g1721.t1.exon2;Parent=g1721.t1
HiC_scaffold_1	AUGUSTUS	exon	201542261	201542380	.	-	.	ID=g1721.t2.exon2;Parent=g1721.t2
HiC_scaffold_1	AUGUSTUS	CDS	201542261	201542380	1.0	-	0	ID=g1721.t1.CDS2;Parent=g1721.t1
HiC_scaffold_1	AUGUSTUS	CDS	201542261	201542380	1.0	-	0	ID=g1721.t2.CDS2;Parent=g1721.t2
HiC_scaffold_1	AUGUSTUS	intron	201542381	201542691	1.0	-	.	ID=g1721.t1.intron2;Parent=g1721.t1
HiC_scaffold_1	AUGUSTUS	intron	201542381	201542691	1.0	-	.	ID=g1721.t2.intron2;Parent=g1721.t2
HiC_scaffold_1	AUGUSTUS	exon	201542692	201542856	.	-	.	ID=g1721.t1.exon3;Parent=g1721.t1
HiC_scaffold_1	AUGUSTUS	exon	201542692	201542856	.	-	.	ID=g1721.t2.exon3;Parent=g1721.t2
HiC_scaffold_1	AUGUSTUS	CDS	201542692	201542856	1.0	-	0	ID=g1721.t1.CDS3;Parent=g1721.t1
HiC_scaffold_1	AUGUSTUS	CDS	201542692	201542856	1.0	-	0	ID=g1721.t2.CDS3;Parent=g1721.t2
HiC_scaffold_1	AUGUSTUS	intron	201542857	201542933	1.0	-	.	ID=g1721.t1.intron3;Parent=g1721.t1
HiC_scaffold_1	AUGUSTUS	intron	201542857	201542933	1.0	-	.	ID=g1721.t2.intron3;Parent=g1721.t2
HiC_scaffold_1	AUGUSTUS	exon	201542934	201543005	.	-	.	ID=g1721.t1.exon4;Parent=g1721.t1
HiC_scaffold_1	AUGUSTUS	exon	201542934	201543005	.	-	.	ID=g1721.t2.exon4;Parent=g1721.t2
HiC_scaffold_1	AUGUSTUS	CDS	201542934	201543005	1.0	-	0	ID=g1721.t1.CDS4;Parent=g1721.t1
HiC_scaffold_1	AUGUSTUS	CDS	201542934	201543005	1.0	-	0	ID=g1721.t2.CDS4;Parent=g1721.t2
HiC_scaffold_1	AUGUSTUS	intron	201543006	201543729	1.0	-	.	ID=g1721.t1.intron4;Parent=g1721.t1
HiC_scaffold_1	AUGUSTUS	intron	201543006	201543729	1.0	-	.	ID=g1721.t2.intron4;Parent=g1721.t2
HiC_scaffold_1	AUGUSTUS	exon	201543730	201543845	.	-	.	ID=g1721.t1.exon5;Parent=g1721.t1
HiC_scaffold_1	AUGUSTUS	exon	201543730	201543845	.	-	.	ID=g1721.t2.exon5;Parent=g1721.t2
HiC_scaffold_1	AUGUSTUS	CDS	201543730	201543845	1.0	-	2	ID=g1721.t1.CDS5;Parent=g1721.t1
HiC_scaffold_1	AUGUSTUS	CDS	201543730	201543845	1.0	-	2	ID=g1721.t2.CDS5;Parent=g1721.t2
HiC_scaffold_1	AUGUSTUS	intron	201543846	201543926	1.0	-	.	ID=g1721.t1.intron5;Parent=g1721.t1
HiC_scaffold_1	AUGUSTUS	intron	201543846	201543926	1.0	-	.	ID=g1721.t2.intron5;Parent=g1721.t2
HiC_scaffold_1	AUGUSTUS	exon	201543927	201544014	.	-	.	ID=g1721.t1.exon6;Parent=g1721.t1
HiC_scaffold_1	AUGUSTUS	exon	201543927	201544014	.	-	.	ID=g1721.t2.exon6;Parent=g1721.t2
HiC_scaffold_1	AUGUSTUS	CDS	201543927	201544014	1.0	-	0	ID=g1721.t1.CDS6;Parent=g1721.t1
HiC_scaffold_1	AUGUSTUS	CDS	201543927	201544014	1.0	-	0	ID=g1721.t2.CDS6;Parent=g1721.t2
HiC_scaffold_1	AUGUSTUS	intron	201544015	201544093	1.0	-	.	ID=g1721.t1.intron6;Parent=g1721.t1
HiC_scaffold_1	AUGUSTUS	intron	201544015	201544093	1.0	-	.	ID=g1721.t2.intron6;Parent=g1721.t2
HiC_scaffold_1	AUGUSTUS	exon	201544094	201544160	.	-	.	ID=g1721.t1.exon7;Parent=g1721.t1
HiC_scaffold_1	AUGUSTUS	exon	201544094	201544160	.	-	.	ID=g1721.t2.exon7;Parent=g1721.t2
HiC_scaffold_1	AUGUSTUS	CDS	201544094	201544160	1.0	-	1	ID=g1721.t1.CDS7;Parent=g1721.t1
HiC_scaffold_1	AUGUSTUS	CDS	201544094	201544160	1.0	-	1	ID=g1721.t2.CDS7;Parent=g1721.t2
HiC_scaffold_1	AUGUSTUS	intron	201544161	201544922	1.0	-	.	ID=g1721.t1.intron7;Parent=g1721.t1
HiC_scaffold_1	AUGUSTUS	intron	201544161	201544922	1.0	-	.	ID=g1721.t2.intron7;Parent=g1721.t2
HiC_scaffold_1	AUGUSTUS	exon	201544923	201545101	.	-	.	ID=g1721.t1.exon8;Parent=g1721.t1
HiC_scaffold_1	AUGUSTUS	exon	201544923	201545101	.	-	.	ID=g1721.t2.exon8;Parent=g1721.t2
HiC_scaffold_1	AUGUSTUS	CDS	201544923	201545101	1.0	-	0	ID=g1721.t1.CDS8;Parent=g1721.t1
HiC_scaffold_1	AUGUSTUS	CDS	201544923	201545101	1.0	-	0	ID=g1721.t2.CDS8;Parent=g1721.t2
HiC_scaffold_1	AUGUSTUS	intron	201545102	201545829	1.0	-	.	ID=g1721.t1.intron8;Parent=g1721.t1
HiC_scaffold_1	AUGUSTUS	intron	201545102	201545829	1.0	-	.	ID=g1721.t2.intron8;Parent=g1721.t2
HiC_scaffold_1	AUGUSTUS	exon	201545830	201545967	.	-	.	ID=g1721.t1.exon9;Parent=g1721.t1
HiC_scaffold_1	AUGUSTUS	exon	201545830	201545967	.	-	.	ID=g1721.t2.exon9;Parent=g1721.t2
HiC_scaffold_1	AUGUSTUS	CDS	201545830	201545967	1.0	-	0	ID=g1721.t1.CDS9;Parent=g1721.t1
HiC_scaffold_1	AUGUSTUS	CDS	201545830	201545967	1.0	-	0	ID=g1721.t2.CDS9;Parent=g1721.t2
HiC_scaffold_1	AUGUSTUS	intron	201545968	201547083	1.0	-	.	ID=g1721.t1.intron9;Parent=g1721.t1
HiC_scaffold_1	AUGUSTUS	intron	201545968	201547083	1.0	-	.	ID=g1721.t2.intron9;Parent=g1721.t2
HiC_scaffold_1	AUGUSTUS	exon	201547084	201547145	.	-	.	ID=g1721.t1.exon10;Parent=g1721.t1
HiC_scaffold_1	AUGUSTUS	exon	201547084	201547145	.	-	.	ID=g1721.t2.exon10;Parent=g1721.t2
HiC_scaffold_1	AUGUSTUS	CDS	201547084	201547145	1.0	-	2	ID=g1721.t1.CDS10;Parent=g1721.t1
HiC_scaffold_1	AUGUSTUS	CDS	201547084	201547145	1.0	-	2	ID=g1721.t2.CDS10;Parent=g1721.t2
HiC_scaffold_1	AUGUSTUS	intron	201547146	201547255	1.0	-	.	ID=g1721.t1.intron10;Parent=g1721.t1
HiC_scaffold_1	AUGUSTUS	intron	201547146	201547255	1.0	-	.	ID=g1721.t2.intron10;Parent=g1721.t2
HiC_scaffold_1	AUGUSTUS	exon	201547256	201547436	.	-	.	ID=g1721.t1.exon11;Parent=g1721.t1
HiC_scaffold_1	AUGUSTUS	exon	201547256	201547436	.	-	.	ID=g1721.t2.exon11;Parent=g1721.t2
HiC_scaffold_1	AUGUSTUS	CDS	201547256	201547436	1.0	-	0	ID=g1721.t1.CDS11;Parent=g1721.t1
HiC_scaffold_1	AUGUSTUS	CDS	201547256	201547436	1.0	-	0	ID=g1721.t2.CDS11;Parent=g1721.t2
HiC_scaffold_1	AUGUSTUS	intron	201547437	201547869	1.0	-	.	ID=g1721.t1.intron11;Parent=g1721.t1
HiC_scaffold_1	AUGUSTUS	intron	201547437	201547869	1.0	-	.	ID=g1721.t2.intron11;Parent=g1721.t2
HiC_scaffold_1	AUGUSTUS	exon	201547870	201548019	.	-	.	ID=g1721.t1.exon12;Parent=g1721.t1
HiC_scaffold_1	AUGUSTUS	exon	201547870	201548019	.	-	.	ID=g1721.t2.exon12;Parent=g1721.t2
HiC_scaffold_1	AUGUSTUS	CDS	201547870	201548019	1.0	-	0	ID=g1721.t1.CDS12;Parent=g1721.t1
HiC_scaffold_1	AUGUSTUS	CDS	201547870	201548019	1.0	-	0	ID=g1721.t2.CDS12;Parent=g1721.t2
HiC_scaffold_1	AUGUSTUS	intron	201548020	201549295	1.0	-	.	ID=g1721.t1.intron12;Parent=g1721.t1
HiC_scaffold_1	AUGUSTUS	intron	201548020	201549295	1.0	-	.	ID=g1721.t2.intron12;Parent=g1721.t2
HiC_scaffold_1	AUGUSTUS	exon	201549296	201549375	.	-	.	ID=g1721.t1.exon13;Parent=g1721.t1
HiC_scaffold_1	AUGUSTUS	exon	201549296	201549375	.	-	.	ID=g1721.t2.exon13;Parent=g1721.t2
HiC_scaffold_1	AUGUSTUS	CDS	201549296	201549375	1.0	-	2	ID=g1721.t1.CDS13;Parent=g1721.t1
HiC_scaffold_1	AUGUSTUS	CDS	201549296	201549375	1.0	-	2	ID=g1721.t2.CDS13;Parent=g1721.t2
HiC_scaffold_1	AUGUSTUS	intron	201549376	201550258	1.0	-	.	ID=g1721.t1.intron13;Parent=g1721.t1
HiC_scaffold_1	AUGUSTUS	intron	201549376	201550258	1.0	-	.	ID=g1721.t2.intron13;Parent=g1721.t2
HiC_scaffold_1	AUGUSTUS	exon	201550259	201550349	.	-	.	ID=g1721.t1.exon14;Parent=g1721.t1
HiC_scaffold_1	AUGUSTUS	exon	201550259	201550349	.	-	.	ID=g1721.t2.exon14;Parent=g1721.t2
HiC_scaffold_1	AUGUSTUS	CDS	201550259	201550349	1.0	-	0	ID=g1721.t1.CDS14;Parent=g1721.t1
HiC_scaffold_1	AUGUSTUS	CDS	201550259	201550349	1.0	-	0	ID=g1721.t2.CDS14;Parent=g1721.t2
HiC_scaffold_1	AUGUSTUS	intron	201550350	201552989	1.0	-	.	ID=g1721.t1.intron14;Parent=g1721.t1
HiC_scaffold_1	AUGUSTUS	intron	201550350	201552989	1.0	-	.	ID=g1721.t2.intron14;Parent=g1721.t2
HiC_scaffold_1	AUGUSTUS	exon	201552990	201553049	.	-	.	ID=g1721.t1.exon15;Parent=g1721.t1
HiC_scaffold_1	AUGUSTUS	exon	201552990	201553049	.	-	.	ID=g1721.t2.exon15;Parent=g1721.t2
HiC_scaffold_1	AUGUSTUS	CDS	201552990	201553049	1.0	-	0	ID=g1721.t1.CDS15;Parent=g1721.t1
HiC_scaffold_1	AUGUSTUS	CDS	201552990	201553049	1.0	-	0	ID=g1721.t2.CDS15;Parent=g1721.t2
HiC_scaffold_1	AUGUSTUS	start_codon	201553047	201553049	.	-	0	ID=g1721.t1.start1;Parent=g1721.t1
HiC_scaffold_1	AUGUSTUS	start_codon	201553047	201553049	.	-	0	ID=g1721.t2.start1;Parent=g1721.t2
HiC_scaffold_1	AUGUSTUS	start_codon	201609828	201609830	.	+	0	ID=g1722.t3.start1;Parent=g1722.t3
HiC_scaffold_1	AUGUSTUS	exon	201609828	201609857	.	+	.	ID=g1722.t3.exon1;Parent=g1722.t3
HiC_scaffold_1	AUGUSTUS	CDS	201609828	201609857	0.17	+	0	ID=g1722.t3.CDS1;Parent=g1722.t3
HiC_scaffold_1	AUGUSTUS	gene	201609828	201650508	.	+	.	ID=g1722
HiC_scaffold_1	AUGUSTUS	mRNA	201609828	201650508	.	+	.	ID=g1722.t3;Parent=g1722;em_target=9685.ENSFCAP00000025657;em_score=395.4;em_evalue=1.2e-121;em_tcov=.;em_OGs=2C427@1|root,2S2UX@2759|Eukaryota,3A05T@33154|Opisthokonta,3BPE0@33208|Metazoa,3D6C2@33213|Bilateria,48E6N@7711|Chordata,4975F@7742|Vertebrata,3J6MI@40674|Mammalia,3ENVP@33554|Carnivora;em_COG_cat=S;em_desc=MAP3K7 C-terminal like;em_max_annot_lvl=33208|Metazoa;em_Preferred_name=MAP3K7CL;em_GOs=GO:0000165,GO:0000186,GO:0001932,GO:0001934,GO:0003674,GO:0003824,GO:0004672,GO:0004674,GO:0004709,GO:0005575,GO:0005622,GO:0005623,GO:0006464,GO:0006468,GO:0006793,GO:0006796,GO:0006807,GO:0007154,GO:0007165,GO:0008150,GO:0008152,GO:0009893,GO:0009966,GO:0009967,GO:0009987,GO:0010562,GO:0010604,GO:0010646,GO:0010647,GO:0016301,GO:0016310,GO:0016740,GO:0016772,GO:0016773,GO:0019220,GO:0019222,GO:0019538,GO:0023014,GO:0023051,GO:0023052,GO:0023056,GO:0031323,GO:0031325,GO:0031399,GO:0031401,GO:0032147,GO:0032268,GO:0032270,GO:0033674,GO:0035556,GO:0036211,GO:0042325,GO:0042327,GO:0043085,GO:0043170,GO:0043405,GO:0043406,GO:0043408,GO:0043410,GO:0043412,GO:0043549,GO:0044093,GO:0044237,GO:0044238,GO:0044260,GO:0044267,GO:0044464,GO:0045859,GO:0045860,GO:0045937,GO:0048518,GO:0048522,GO:0048583,GO:0048584,GO:0050789,GO:0050790,GO:0050794,GO:0050896,GO:0051171,GO:0051173,GO:0051174,GO:0051246,GO:0051247,GO:0051338,GO:0051347,GO:0051716,GO:0060255,GO:0065007,GO:0065009,GO:0071704,GO:0071900,GO:0071902,GO:0080090,GO:0140096,GO:1901564,GO:1902531,GO:1902533
HiC_scaffold_1	AUGUSTUS	intron	201609858	201613551	0.33	+	.	ID=g1722.t3.intron1;Parent=g1722.t3
HiC_scaffold_1	AUGUSTUS	exon	201613552	201613680	.	+	.	ID=g1722.t3.exon2;Parent=g1722.t3
HiC_scaffold_1	AUGUSTUS	CDS	201613552	201613680	0.83	+	0	ID=g1722.t3.CDS2;Parent=g1722.t3
HiC_scaffold_1	AUGUSTUS	intron	201613681	201615722	0.85	+	.	ID=g1722.t3.intron2;Parent=g1722.t3
HiC_scaffold_1	AUGUSTUS	start_codon	201614198	201614200	.	+	0	ID=g1722.t1.start1;Parent=g1722.t1
HiC_scaffold_1	AUGUSTUS	exon	201614198	201614233	.	+	.	ID=g1722.t1.exon1;Parent=g1722.t1
HiC_scaffold_1	AUGUSTUS	CDS	201614198	201614233	1.0	+	0	ID=g1722.t1.CDS1;Parent=g1722.t1
HiC_scaffold_1	AUGUSTUS	mRNA	201614198	201650508	1.0	+	.	ID=g1722.t1;Parent=g1722;em_target=9694.XP_007075107.1;em_score=347.7;em_evalue=2.1e-107;em_tcov=.;em_OGs=2C427@1|root,2S2UX@2759|Eukaryota,3A05T@33154|Opisthokonta,3BPE0@33208|Metazoa,3D6C2@33213|Bilateria,48E6N@7711|Chordata,4975F@7742|Vertebrata,3J6MI@40674|Mammalia,3ENVP@33554|Carnivora;em_COG_cat=S;em_desc=MAP3K7 C-terminal like;em_max_annot_lvl=33208|Metazoa;em_Preferred_name=MAP3K7CL;em_GOs=GO:0000165,GO:0000186,GO:0001932,GO:0001934,GO:0003674,GO:0003824,GO:0004672,GO:0004674,GO:0004709,GO:0005575,GO:0005622,GO:0005623,GO:0006464,GO:0006468,GO:0006793,GO:0006796,GO:0006807,GO:0007154,GO:0007165,GO:0008150,GO:0008152,GO:0009893,GO:0009966,GO:0009967,GO:0009987,GO:0010562,GO:0010604,GO:0010646,GO:0010647,GO:0016301,GO:0016310,GO:0016740,GO:0016772,GO:0016773,GO:0019220,GO:0019222,GO:0019538,GO:0023014,GO:0023051,GO:0023052,GO:0023056,GO:0031323,GO:0031325,GO:0031399,GO:0031401,GO:0032147,GO:0032268,GO:0032270,GO:0033674,GO:0035556,GO:0036211,GO:0042325,GO:0042327,GO:0043085,GO:0043170,GO:0043405,GO:0043406,GO:0043408,GO:0043410,GO:0043412,GO:0043549,GO:0044093,GO:0044237,GO:0044238,GO:0044260,GO:0044267,GO:0044464,GO:0045859,GO:0045860,GO:0045937,GO:0048518,GO:0048522,GO:0048583,GO:0048584,GO:0050789,GO:0050790,GO:0050794,GO:0050896,GO:0051171,GO:0051173,GO:0051174,GO:0051246,GO:0051247,GO:0051338,GO:0051347,GO:0051716,GO:0060255,GO:0065007,GO:0065009,GO:0071704,GO:0071900,GO:0071902,GO:0080090,GO:0140096,GO:1901564,GO:1902531,GO:1902533
HiC_scaffold_1	AUGUSTUS	intron	201614234	201615722	1.0	+	.	ID=g1722.t1.intron1;Parent=g1722.t1
HiC_scaffold_1	AUGUSTUS	exon	201615723	201615831	.	+	.	ID=g1722.t1.exon2;Parent=g1722.t1
HiC_scaffold_1	AUGUSTUS	exon	201615723	201615831	.	+	.	ID=g1722.t3.exon3;Parent=g1722.t3
HiC_scaffold_1	AUGUSTUS	CDS	201615723	201615831	0.85	+	0	ID=g1722.t3.CDS3;Parent=g1722.t3
HiC_scaffold_1	AUGUSTUS	CDS	201615723	201615831	1.0	+	0	ID=g1722.t1.CDS2;Parent=g1722.t1
HiC_scaffold_1	gmst	start_codon	201615762	201615764	59.676324	+	0	ID=g1722.t2.start1;Parent=g1722.t2
HiC_scaffold_1	gmst	CDS	201615762	201615831	59.676324	+	0	ID=g1722.t2.CDS1;Parent=g1722.t2
HiC_scaffold_1	gmst	exon	201615762	201615831	59.676324	+	0	ID=g1722.t2.exon1;Parent=g1722.t2
HiC_scaffold_1	gmst	mRNA	201615762	201650508	.	+	.	ID=g1722.t2;Parent=g1722;em_target=9668.ENSMPUP00000001040;em_score=292.6;em_evalue=8e-91;em_tcov=.;em_OGs=2C427@1|root,2S2UX@2759|Eukaryota,3A05T@33154|Opisthokonta,3BPE0@33208|Metazoa,3D6C2@33213|Bilateria,48E6N@7711|Chordata,4975F@7742|Vertebrata,3J6MI@40674|Mammalia,3ENVP@33554|Carnivora;em_COG_cat=S;em_desc=MAP3K7 C-terminal like;em_max_annot_lvl=33208|Metazoa;em_Preferred_name=MAP3K7CL;em_GOs=GO:0000165,GO:0000186,GO:0001932,GO:0001934,GO:0003674,GO:0003824,GO:0004672,GO:0004674,GO:0004709,GO:0005575,GO:0005622,GO:0005623,GO:0006464,GO:0006468,GO:0006793,GO:0006796,GO:0006807,GO:0007154,GO:0007165,GO:0008150,GO:0008152,GO:0009893,GO:0009966,GO:0009967,GO:0009987,GO:0010562,GO:0010604,GO:0010646,GO:0010647,GO:0016301,GO:0016310,GO:0016740,GO:0016772,GO:0016773,GO:0019220,GO:0019222,GO:0019538,GO:0023014,GO:0023051,GO:0023052,GO:0023056,GO:0031323,GO:0031325,GO:0031399,GO:0031401,GO:0032147,GO:0032268,GO:0032270,GO:0033674,GO:0035556,GO:0036211,GO:0042325,GO:0042327,GO:0043085,GO:0043170,GO:0043405,GO:0043406,GO:0043408,GO:0043410,GO:0043412,GO:0043549,GO:0044093,GO:0044237,GO:0044238,GO:0044260,GO:0044267,GO:0044464,GO:0045859,GO:0045860,GO:0045937,GO:0048518,GO:0048522,GO:0048583,GO:0048584,GO:0050789,GO:0050790,GO:0050794,GO:0050896,GO:0051171,GO:0051173,GO:0051174,GO:0051246,GO:0051247,GO:0051338,GO:0051347,GO:0051716,GO:0060255,GO:0065007,GO:0065009,GO:0071704,GO:0071900,GO:0071902,GO:0080090,GO:0140096,GO:1901564,GO:1902531,GO:1902533
HiC_scaffold_1	AUGUSTUS	intron	201615832	201628825	1.0	+	.	ID=g1722.t1.intron2;Parent=g1722.t1
HiC_scaffold_1	AUGUSTUS	intron	201615832	201628825	1.0	+	.	ID=g1722.t3.intron3;Parent=g1722.t3
HiC_scaffold_1	gmst	intron	201615832	201628825	59.676324	+	0	ID=g1722.t2.intron1;Parent=g1722.t2
HiC_scaffold_1	AUGUSTUS	exon	201628826	201628887	.	+	.	ID=g1722.t1.exon3;Parent=g1722.t1
HiC_scaffold_1	AUGUSTUS	exon	201628826	201628887	.	+	.	ID=g1722.t3.exon4;Parent=g1722.t3
HiC_scaffold_1	AUGUSTUS	CDS	201628826	201628887	1.0	+	2	ID=g1722.t1.CDS3;Parent=g1722.t1
HiC_scaffold_1	AUGUSTUS	CDS	201628826	201628887	1.0	+	2	ID=g1722.t3.CDS4;Parent=g1722.t3
HiC_scaffold_1	gmst	CDS	201628826	201628887	59.676324	+	2	ID=g1722.t2.CDS2;Parent=g1722.t2
HiC_scaffold_1	gmst	exon	201628826	201628887	59.676324	+	2	ID=g1722.t2.exon2;Parent=g1722.t2
HiC_scaffold_1	AUGUSTUS	intron	201628888	201640099	1.0	+	.	ID=g1722.t1.intron3;Parent=g1722.t1
HiC_scaffold_1	AUGUSTUS	intron	201628888	201640099	1.0	+	.	ID=g1722.t3.intron4;Parent=g1722.t3
HiC_scaffold_1	gmst	intron	201628888	201640099	59.676324	+	0	ID=g1722.t2.intron2;Parent=g1722.t2
HiC_scaffold_1	AUGUSTUS	exon	201640100	201640215	.	+	.	ID=g1722.t1.exon4;Parent=g1722.t1
HiC_scaffold_1	AUGUSTUS	exon	201640100	201640215	.	+	.	ID=g1722.t3.exon5;Parent=g1722.t3
HiC_scaffold_1	AUGUSTUS	CDS	201640100	201640215	1.0	+	0	ID=g1722.t1.CDS4;Parent=g1722.t1
HiC_scaffold_1	AUGUSTUS	CDS	201640100	201640215	1.0	+	0	ID=g1722.t3.CDS5;Parent=g1722.t3
HiC_scaffold_1	gmst	CDS	201640100	201640215	59.676324	+	0	ID=g1722.t2.CDS3;Parent=g1722.t2
HiC_scaffold_1	gmst	exon	201640100	201640215	59.676324	+	0	ID=g1722.t2.exon3;Parent=g1722.t2
HiC_scaffold_1	AUGUSTUS	intron	201640216	201650327	1.0	+	.	ID=g1722.t1.intron4;Parent=g1722.t1
HiC_scaffold_1	AUGUSTUS	intron	201640216	201650327	1.0	+	.	ID=g1722.t3.intron5;Parent=g1722.t3
HiC_scaffold_1	gmst	intron	201640216	201650327	59.676324	+	0	ID=g1722.t2.intron3;Parent=g1722.t2
HiC_scaffold_1	AUGUSTUS	exon	201650328	201650508	.	+	.	ID=g1722.t1.exon5;Parent=g1722.t1
HiC_scaffold_1	AUGUSTUS	exon	201650328	201650508	.	+	.	ID=g1722.t3.exon6;Parent=g1722.t3
HiC_scaffold_1	AUGUSTUS	CDS	201650328	201650508	1.0	+	1	ID=g1722.t1.CDS5;Parent=g1722.t1
HiC_scaffold_1	AUGUSTUS	CDS	201650328	201650508	1.0	+	1	ID=g1722.t3.CDS6;Parent=g1722.t3
HiC_scaffold_1	gmst	CDS	201650328	201650508	59.676324	+	1	ID=g1722.t2.CDS4;Parent=g1722.t2
HiC_scaffold_1	gmst	exon	201650328	201650508	59.676324	+	1	ID=g1722.t2.exon4;Parent=g1722.t2
HiC_scaffold_1	AUGUSTUS	stop_codon	201650506	201650508	.	+	0	ID=g1722.t1.stop1;Parent=g1722.t1
HiC_scaffold_1	AUGUSTUS	stop_codon	201650506	201650508	.	+	0	ID=g1722.t3.stop1;Parent=g1722.t3
HiC_scaffold_1	gmst	stop_codon	201650506	201650508	59.676324	+	0	ID=g1722.t2.stop1;Parent=g1722.t2
HiC_scaffold_1	AUGUSTUS	stop_codon	201753970	201753972	.	-	0	ID=g1723.t1.stop1;Parent=g1723.t1
HiC_scaffold_1	AUGUSTUS	exon	201753970	201753979	.	-	.	ID=g1723.t1.exon1;Parent=g1723.t1
HiC_scaffold_1	AUGUSTUS	CDS	201753970	201753979	0.96	-	1	ID=g1723.t1.CDS1;Parent=g1723.t1
HiC_scaffold_1	AUGUSTUS	gene	201753970	201759556	.	-	.	ID=g1723
HiC_scaffold_1	AUGUSTUS	mRNA	201753970	201759556	0.96	-	.	ID=g1723.t1;Parent=g1723
HiC_scaffold_1	AUGUSTUS	intron	201753980	201759098	0.96	-	.	ID=g1723.t1.intron1;Parent=g1723.t1
HiC_scaffold_1	AUGUSTUS	exon	201759099	201759556	.	-	.	ID=g1723.t1.exon2;Parent=g1723.t1
HiC_scaffold_1	AUGUSTUS	CDS	201759099	201759556	0.96	-	0	ID=g1723.t1.CDS2;Parent=g1723.t1
HiC_scaffold_1	AUGUSTUS	start_codon	201759554	201759556	.	-	0	ID=g1723.t1.start1;Parent=g1723.t1
HiC_scaffold_1	AUGUSTUS	start_codon	201783516	201783518	.	+	0	ID=g1724.t1.start1;Parent=g1724.t1
HiC_scaffold_1	AUGUSTUS	exon	201783516	201783749	.	+	.	ID=g1724.t1.exon1;Parent=g1724.t1
HiC_scaffold_1	AUGUSTUS	CDS	201783516	201783749	1.0	+	0	ID=g1724.t1.CDS1;Parent=g1724.t1
HiC_scaffold_1	AUGUSTUS	gene	201783516	201800410	.	+	.	ID=g1724
HiC_scaffold_1	AUGUSTUS	mRNA	201783516	201800410	1.0	+	.	ID=g1724.t1;Parent=g1724;em_target=9668.ENSMPUP00000001045;em_score=1654.7;em_evalue=0.0;em_tcov=.;em_OGs=KOG3863@1|root,KOG3863@2759|Eukaryota,38HQ1@33154|Opisthokonta,3BGRF@33208|Metazoa,3CRGG@33213|Bilateria,48A0Z@7711|Chordata,4923N@7742|Vertebrata,3JAMJ@40674|Mammalia,3EH6K@33554|Carnivora;em_COG_cat=K;em_desc=BTB and CNC homology 1, basic leucine zipper transcription factor 1;em_max_annot_lvl=33208|Metazoa;em_Preferred_name=BACH1;em_KEGG_ko=ko:K09042;em_BRITE=ko00000,ko03000;em_PFAMs=BTB,bZIP_Maf;em_GOs=GO:0000082,GO:0000083,GO:0000086,GO:0000117,GO:0000122,GO:0000151,GO:0000278,GO:0000976,GO:0000977,GO:0000980,GO:0000981,GO:0000982,GO:0001012,GO:0001067,GO:0001078,GO:0001158,GO:0001205,GO:0001206,GO:0001227,GO:0001228,GO:0001666,GO:0003674,GO:0003676,GO:0003677,GO:0003690,GO:0003700,GO:0003705,GO:0005488,GO:0005575,GO:0005622,GO:0005623,GO:0005634,GO:0006139,GO:0006259,GO:0006281,GO:0006351,GO:0006355,GO:0006357,GO:0006366,GO:0006725,GO:0006807,GO:0006950,GO:0006974,GO:0007049,GO:0008150,GO:0008152,GO:0009058,GO:0009059,GO:0009628,GO:0009889,GO:0009890,GO:0009891,GO:0009892,GO:0009893,GO:0009987,GO:0010467,GO:0010468,GO:0010556,GO:0010557,GO:0010558,GO:0010604,GO:0010605,GO:0010628,GO:0010629,GO:0016070,GO:0018130,GO:0019219,GO:0019222,GO:0019438,GO:0020037,GO:0022402,GO:0031323,GO:0031324,GO:0031325,GO:0031326,GO:0031327,GO:0031328,GO:0031461,GO:0031463,GO:0032774,GO:0032991,GO:0033554,GO:0034641,GO:0034645,GO:0034654,GO:0035326,GO:0036293,GO:0036294,GO:0042221,GO:0043170,GO:0043226,GO:0043227,GO:0043229,GO:0043231,GO:0043565,GO:0043618,GO:0043620,GO:0044212,GO:0044237,GO:0044238,GO:0044249,GO:0044260,GO:0044271,GO:0044424,GO:0044464,GO:0044770,GO:0044772,GO:0044839,GO:0044843,GO:0045892,GO:0045893,GO:0045934,GO:0045935,GO:0045944,GO:0046483,GO:0046906,GO:0048037,GO:0048518,GO:0048519,GO:0048522,GO:0048523,GO:0050789,GO:0050794,GO:0050896,GO:0051171,GO:0051172,GO:0051173,GO:0051252,GO:0051253,GO:0051254,GO:0051716,GO:0060255,GO:0061418,GO:0065007,GO:0070482,GO:0070887,GO:0071453,GO:0071456,GO:0071704,GO:0080090,GO:0090304,GO:0097159,GO:0097659,GO:0140110,GO:1901360,GO:1901362,GO:1901363,GO:1901576,GO:1902494,GO:1902679,GO:1902680,GO:1903047,GO:1903506,GO:1903507,GO:1903508,GO:1990234,GO:1990837,GO:2000112,GO:2000113,GO:2001141
HiC_scaffold_1	AUGUSTUS	intron	201783750	201785254	1.0	+	.	ID=g1724.t1.intron1;Parent=g1724.t1
HiC_scaffold_1	AUGUSTUS	exon	201785255	201786601	.	+	.	ID=g1724.t1.exon2;Parent=g1724.t1
HiC_scaffold_1	AUGUSTUS	CDS	201785255	201786601	1.0	+	0	ID=g1724.t1.CDS2;Parent=g1724.t1
HiC_scaffold_1	AUGUSTUS	intron	201786602	201788241	1.0	+	.	ID=g1724.t1.intron2;Parent=g1724.t1
HiC_scaffold_1	AUGUSTUS	exon	201788242	201788448	.	+	.	ID=g1724.t1.exon3;Parent=g1724.t1
HiC_scaffold_1	AUGUSTUS	CDS	201788242	201788448	1.0	+	0	ID=g1724.t1.CDS3;Parent=g1724.t1
HiC_scaffold_1	AUGUSTUS	intron	201788449	201799951	1.0	+	.	ID=g1724.t1.intron3;Parent=g1724.t1
HiC_scaffold_1	AUGUSTUS	exon	201799952	201800410	.	+	.	ID=g1724.t1.exon4;Parent=g1724.t1
HiC_scaffold_1	AUGUSTUS	CDS	201799952	201800410	1.0	+	0	ID=g1724.t1.CDS4;Parent=g1724.t1
HiC_scaffold_1	AUGUSTUS	stop_codon	201800408	201800410	.	+	0	ID=g1724.t1.stop1;Parent=g1724.t1
HiC_scaffold_1	AUGUSTUS	stop_codon	201967884	201967886	.	-	0	ID=g1725.t1.stop1;Parent=g1725.t1
HiC_scaffold_1	AUGUSTUS	stop_codon	201967884	201967886	.	-	0	ID=g1725.t2.stop1;Parent=g1725.t2
HiC_scaffold_1	AUGUSTUS	stop_codon	201967884	201967886	.	-	0	ID=g1725.t3.stop1;Parent=g1725.t3
HiC_scaffold_1	AUGUSTUS	exon	201967884	201968039	.	-	.	ID=g1725.t1.exon1;Parent=g1725.t1
HiC_scaffold_1	AUGUSTUS	exon	201967884	201968039	.	-	.	ID=g1725.t2.exon1;Parent=g1725.t2
HiC_scaffold_1	AUGUSTUS	exon	201967884	201968039	.	-	.	ID=g1725.t3.exon1;Parent=g1725.t3
HiC_scaffold_1	AUGUSTUS	CDS	201967884	201968039	1.0	-	0	ID=g1725.t1.CDS1;Parent=g1725.t1
HiC_scaffold_1	AUGUSTUS	CDS	201967884	201968039	1.0	-	0	ID=g1725.t2.CDS1;Parent=g1725.t2
HiC_scaffold_1	AUGUSTUS	CDS	201967884	201968039	1.0	-	0	ID=g1725.t3.CDS1;Parent=g1725.t3
HiC_scaffold_1	AUGUSTUS	gene	201967884	202111692	.	-	.	ID=g1725
HiC_scaffold_1	AUGUSTUS	mRNA	201967884	202111692	.	-	.	ID=g1725.t1;Parent=g1725;em_target=59538.XP_005972693.1;em_score=1983.0;em_evalue=0.0;em_tcov=.;em_OGs=KOG1052@1|root,KOG1052@2759|Eukaryota,38BIY@33154|Opisthokonta,3B9S8@33208|Metazoa,3CTGU@33213|Bilateria,480ZG@7711|Chordata,48WIT@7742|Vertebrata,3J8Q7@40674|Mammalia,4J52G@91561|Cetartiodactyla;em_COG_cat=EPT;em_desc=Glutamate receptor ionotropic, kainate;em_max_annot_lvl=33208|Metazoa;em_Preferred_name=GRIK1;em_KEGG_ko=ko:K05201,ko:K05202,ko:K05203,ko:K05313;em_KEGG_Pathway=ko04080,ko04724,map04080,map04724;em_BRITE=ko00000,ko00001,ko04040;em_KEGG_TC=1.A.10.1,1.A.10.1.11,1.A.10.1.14,1.A.10.1.15,1.A.10.1.16,1.A.10.1.17,1.A.10.1.5;em_PFAMs=ANF_receptor,Lig_chan,Lig_chan-Glu_bd;em_GOs=GO:0003008,GO:0003674,GO:0004888,GO:0004970,GO:0005215,GO:0005216,GO:0005230,GO:0005231,GO:0005234,GO:0005244,GO:0005261,GO:0005262,GO:0005267,GO:0005272,GO:0005488,GO:0005515,GO:0005575,GO:0005623,GO:0005886,GO:0005887,GO:0006355,GO:0006357,GO:0006810,GO:0006811,GO:0006812,GO:0006813,GO:0006814,GO:0006816,GO:0006950,GO:0007154,GO:0007165,GO:0007166,GO:0007215,GO:0007267,GO:0007268,GO:0007274,GO:0007275,GO:0007399,GO:0007417,GO:0007610,GO:0008066,GO:0008144,GO:0008150,GO:0008324,GO:0008328,GO:0009889,GO:0009966,GO:0009987,GO:0010468,GO:0010556,GO:0010646,GO:0010647,GO:0010648,GO:0014052,GO:0014054,GO:0014069,GO:0015075,GO:0015077,GO:0015079,GO:0015081,GO:0015085,GO:0015267,GO:0015276,GO:0015277,GO:0015318,GO:0015672,GO:0016020,GO:0016021,GO:0016595,GO:0016597,GO:0019219,GO:0019222,GO:0019722,GO:0019932,GO:0022803,GO:0022824,GO:0022832,GO:0022834,GO:0022835,GO:0022836,GO:0022838,GO:0022839,GO:0022843,GO:0022849,GO:0022857,GO:0022890,GO:0023051,GO:0023052,GO:0023056,GO:0023057,GO:0030001,GO:0030424,GO:0030425,GO:0030510,GO:0030534,GO:0030594,GO:0031224,GO:0031226,GO:0031323,GO:0031326,GO:0031406,GO:0031594,GO:0032228,GO:0032229,GO:0032230,GO:0032279,GO:0032501,GO:0032502,GO:0032879,GO:0032890,GO:0032892,GO:0032983,GO:0032991,GO:0033267,GO:0033555,GO:0034220,GO:0034702,GO:0034703,GO:0034705,GO:0034706,GO:0035235,GO:0035249,GO:0035556,GO:0035725,GO:0036094,GO:0036477,GO:0038023,GO:0042391,GO:0042734,GO:0042802,GO:0042803,GO:0042995,GO:0043005,GO:0043025,GO:0043167,GO:0043168,GO:0043177,GO:0043179,GO:0043195,GO:0043226,GO:0043235,GO:0043269,GO:0043270,GO:0043679,GO:0044070,GO:0044297,GO:0044306,GO:0044425,GO:0044456,GO:0044459,GO:0044463,GO:0044464,GO:0045202,GO:0045211,GO:0046873,GO:0046983,GO:0048167,GO:0048168,GO:0048169,GO:0048172,GO:0048265,GO:0048266,GO:0048518,GO:0048519,GO:0048522,GO:0048523,GO:0048583,GO:0048731,GO:0048856,GO:0050789,GO:0050794,GO:0050803,GO:0050804,GO:0050805,GO:0050806,GO:0050877,GO:0050896,GO:0051046,GO:0051047,GO:0051049,GO:0051050,GO:0051171,GO:0051179,GO:0051234,GO:0051252,GO:0051588,GO:0051590,GO:0051716,GO:0051899,GO:0051952,GO:0051954,GO:0051955,GO:0051957,GO:0051966,GO:0051967,GO:0055085,GO:0060024,GO:0060025,GO:0060078,GO:0060079,GO:0060080,GO:0060089,GO:0060255,GO:0065007,GO:0065008,GO:0070588,GO:0070838,GO:0071804,GO:0071805,GO:0071944,GO:0072511,GO:0080090,GO:0090092,GO:0090287,GO:0097060,GO:0097447,GO:0097458,GO:0097482,GO:0098590,GO:0098655,GO:0098660,GO:0098662,GO:0098793,GO:0098794,GO:0098796,GO:0098797,GO:0098802,GO:0098878,GO:0098916,GO:0098975,GO:0098984,GO:0099094,GO:0099177,GO:0099536,GO:0099537,GO:0099565,GO:0099572,GO:0099604,GO:0120025,GO:0120038,GO:0150034,GO:1902495,GO:1903506,GO:1903793,GO:1905114,GO:1990351,GO:2000112,GO:2001141
HiC_scaffold_1	AUGUSTUS	mRNA	201967884	202111692	.	-	.	ID=g1725.t2;Parent=g1725;em_target=9707.XP_004394435.1;em_score=2057.3;em_evalue=0.0;em_tcov=.;em_OGs=KOG1052@1|root,KOG1052@2759|Eukaryota,38BIY@33154|Opisthokonta,3B9S8@33208|Metazoa,3CTGU@33213|Bilateria,480ZG@7711|Chordata,48WIT@7742|Vertebrata,3J8Q7@40674|Mammalia,3EFGP@33554|Carnivora;em_COG_cat=EPT;em_desc=Glutamate receptor, ionotropic, kainate 1;em_max_annot_lvl=33208|Metazoa;em_Preferred_name=GRIK1;em_KEGG_ko=ko:K05201,ko:K05202,ko:K05203,ko:K05313;em_KEGG_Pathway=ko04080,ko04724,map04080,map04724;em_BRITE=ko00000,ko00001,ko04040;em_KEGG_TC=1.A.10.1,1.A.10.1.11,1.A.10.1.14,1.A.10.1.15,1.A.10.1.16,1.A.10.1.17,1.A.10.1.5;em_PFAMs=ANF_receptor,Lig_chan,Lig_chan-Glu_bd;em_GOs=GO:0003008,GO:0003674,GO:0004888,GO:0004970,GO:0005215,GO:0005216,GO:0005230,GO:0005231,GO:0005234,GO:0005244,GO:0005261,GO:0005262,GO:0005267,GO:0005272,GO:0005488,GO:0005515,GO:0005575,GO:0005623,GO:0005886,GO:0005887,GO:0006355,GO:0006357,GO:0006810,GO:0006811,GO:0006812,GO:0006813,GO:0006814,GO:0006816,GO:0006950,GO:0007154,GO:0007165,GO:0007166,GO:0007215,GO:0007267,GO:0007268,GO:0007274,GO:0007275,GO:0007399,GO:0007417,GO:0007610,GO:0008066,GO:0008144,GO:0008150,GO:0008324,GO:0008328,GO:0009889,GO:0009966,GO:0009987,GO:0010468,GO:0010556,GO:0010646,GO:0010647,GO:0010648,GO:0014052,GO:0014054,GO:0014069,GO:0015075,GO:0015077,GO:0015079,GO:0015081,GO:0015085,GO:0015267,GO:0015276,GO:0015277,GO:0015318,GO:0015672,GO:0016020,GO:0016021,GO:0016595,GO:0016597,GO:0019219,GO:0019222,GO:0019722,GO:0019932,GO:0022803,GO:0022824,GO:0022832,GO:0022834,GO:0022835,GO:0022836,GO:0022838,GO:0022839,GO:0022843,GO:0022849,GO:0022857,GO:0022890,GO:0023051,GO:0023052,GO:0023056,GO:0023057,GO:0030001,GO:0030424,GO:0030425,GO:0030510,GO:0030534,GO:0030594,GO:0031224,GO:0031226,GO:0031323,GO:0031326,GO:0031406,GO:0031594,GO:0032228,GO:0032229,GO:0032230,GO:0032279,GO:0032501,GO:0032502,GO:0032879,GO:0032890,GO:0032892,GO:0032983,GO:0032991,GO:0033267,GO:0033555,GO:0034220,GO:0034702,GO:0034703,GO:0034705,GO:0034706,GO:0035235,GO:0035249,GO:0035556,GO:0035725,GO:0036094,GO:0036477,GO:0038023,GO:0042391,GO:0042734,GO:0042802,GO:0042803,GO:0042995,GO:0043005,GO:0043025,GO:0043167,GO:0043168,GO:0043177,GO:0043179,GO:0043195,GO:0043226,GO:0043235,GO:0043269,GO:0043270,GO:0043679,GO:0044070,GO:0044297,GO:0044306,GO:0044425,GO:0044456,GO:0044459,GO:0044463,GO:0044464,GO:0045202,GO:0045211,GO:0046873,GO:0046983,GO:0048167,GO:0048168,GO:0048169,GO:0048172,GO:0048265,GO:0048266,GO:0048518,GO:0048519,GO:0048522,GO:0048523,GO:0048583,GO:0048731,GO:0048856,GO:0050789,GO:0050794,GO:0050803,GO:0050804,GO:0050805,GO:0050806,GO:0050877,GO:0050896,GO:0051046,GO:0051047,GO:0051049,GO:0051050,GO:0051171,GO:0051179,GO:0051234,GO:0051252,GO:0051588,GO:0051590,GO:0051716,GO:0051899,GO:0051952,GO:0051954,GO:0051955,GO:0051957,GO:0051966,GO:0051967,GO:0055085,GO:0060024,GO:0060025,GO:0060078,GO:0060079,GO:0060080,GO:0060089,GO:0060255,GO:0065007,GO:0065008,GO:0070588,GO:0070838,GO:0071804,GO:0071805,GO:0071944,GO:0072511,GO:0080090,GO:0090092,GO:0090287,GO:0097060,GO:0097447,GO:0097458,GO:0097482,GO:0098590,GO:0098655,GO:0098660,GO:0098662,GO:0098793,GO:0098794,GO:0098796,GO:0098797,GO:0098802,GO:0098878,GO:0098916,GO:0098975,GO:0098984,GO:0099094,GO:0099177,GO:0099536,GO:0099537,GO:0099565,GO:0099572,GO:0099604,GO:0120025,GO:0120038,GO:0150034,GO:1902495,GO:1903506,GO:1903793,GO:1905114,GO:1990351,GO:2000112,GO:2001141
HiC_scaffold_1	AUGUSTUS	mRNA	201967884	202111692	.	-	.	ID=g1725.t3;Parent=g1725;em_target=61853.ENSNLEP00000004129;em_score=2012.2;em_evalue=0.0;em_tcov=.;em_OGs=KOG1052@1|root,KOG1052@2759|Eukaryota,38BIY@33154|Opisthokonta,3B9S8@33208|Metazoa,3CTGU@33213|Bilateria,480ZG@7711|Chordata,48WIT@7742|Vertebrata,3J8Q7@40674|Mammalia,35H0H@314146|Euarchontoglires;em_COG_cat=EPT;em_desc=extracellularly glutamate-gated ion channel activity;em_max_annot_lvl=33208|Metazoa;em_Preferred_name=GRIK1;em_KEGG_ko=ko:K05201,ko:K05202,ko:K05203,ko:K05313;em_KEGG_Pathway=ko04080,ko04724,map04080,map04724;em_BRITE=ko00000,ko00001,ko04040;em_KEGG_TC=1.A.10.1,1.A.10.1.11,1.A.10.1.14,1.A.10.1.15,1.A.10.1.16,1.A.10.1.17,1.A.10.1.5;em_PFAMs=ANF_receptor,Lig_chan,Lig_chan-Glu_bd;em_GOs=GO:0003008,GO:0003674,GO:0004888,GO:0004970,GO:0005215,GO:0005216,GO:0005230,GO:0005231,GO:0005234,GO:0005244,GO:0005261,GO:0005262,GO:0005267,GO:0005272,GO:0005488,GO:0005515,GO:0005575,GO:0005623,GO:0005886,GO:0005887,GO:0006355,GO:0006357,GO:0006810,GO:0006811,GO:0006812,GO:0006813,GO:0006814,GO:0006816,GO:0006950,GO:0007154,GO:0007165,GO:0007166,GO:0007215,GO:0007267,GO:0007268,GO:0007274,GO:0007275,GO:0007399,GO:0007417,GO:0007610,GO:0008066,GO:0008144,GO:0008150,GO:0008324,GO:0008328,GO:0009889,GO:0009966,GO:0009987,GO:0010468,GO:0010556,GO:0010646,GO:0010647,GO:0010648,GO:0014052,GO:0014054,GO:0014069,GO:0015075,GO:0015077,GO:0015079,GO:0015081,GO:0015085,GO:0015267,GO:0015276,GO:0015277,GO:0015318,GO:0015672,GO:0016020,GO:0016021,GO:0016595,GO:0016597,GO:0019219,GO:0019222,GO:0019722,GO:0019932,GO:0022803,GO:0022824,GO:0022832,GO:0022834,GO:0022835,GO:0022836,GO:0022838,GO:0022839,GO:0022843,GO:0022849,GO:0022857,GO:0022890,GO:0023051,GO:0023052,GO:0023056,GO:0023057,GO:0030001,GO:0030424,GO:0030425,GO:0030510,GO:0030534,GO:0030594,GO:0031224,GO:0031226,GO:0031323,GO:0031326,GO:0031406,GO:0031594,GO:0032228,GO:0032229,GO:0032230,GO:0032279,GO:0032501,GO:0032502,GO:0032879,GO:0032890,GO:0032892,GO:0032983,GO:0032991,GO:0033267,GO:0033555,GO:0034220,GO:0034702,GO:0034703,GO:0034705,GO:0034706,GO:0035235,GO:0035249,GO:0035556,GO:0035725,GO:0036094,GO:0036477,GO:0038023,GO:0042391,GO:0042734,GO:0042802,GO:0042803,GO:0042995,GO:0043005,GO:0043025,GO:0043167,GO:0043168,GO:0043177,GO:0043179,GO:0043195,GO:0043226,GO:0043235,GO:0043269,GO:0043270,GO:0043679,GO:0044070,GO:0044297,GO:0044306,GO:0044425,GO:0044456,GO:0044459,GO:0044463,GO:0044464,GO:0045202,GO:0045211,GO:0046873,GO:0046983,GO:0048167,GO:0048168,GO:0048169,GO:0048172,GO:0048265,GO:0048266,GO:0048518,GO:0048519,GO:0048522,GO:0048523,GO:0048583,GO:0048731,GO:0048856,GO:0050789,GO:0050794,GO:0050803,GO:0050804,GO:0050805,GO:0050806,GO:0050877,GO:0050896,GO:0051046,GO:0051047,GO:0051049,GO:0051050,GO:0051171,GO:0051179,GO:0051234,GO:0051252,GO:0051588,GO:0051590,GO:0051716,GO:0051899,GO:0051952,GO:0051954,GO:0051955,GO:0051957,GO:0051966,GO:0051967,GO:0055085,GO:0060024,GO:0060025,GO:0060078,GO:0060079,GO:0060080,GO:0060089,GO:0060255,GO:0065007,GO:0065008,GO:0070588,GO:0070838,GO:0071804,GO:0071805,GO:0071944,GO:0072511,GO:0080090,GO:0090092,GO:0090287,GO:0097060,GO:0097447,GO:0097458,GO:0097482,GO:0098590,GO:0098655,GO:0098660,GO:0098662,GO:0098793,GO:0098794,GO:0098796,GO:0098797,GO:0098802,GO:0098878,GO:0098916,GO:0098975,GO:0098984,GO:0099094,GO:0099177,GO:0099536,GO:0099537,GO:0099565,GO:0099572,GO:0099604,GO:0120025,GO:0120038,GO:0150034,GO:1902495,GO:1903506,GO:1903793,GO:1905114,GO:1990351,GO:2000112,GO:2001141
HiC_scaffold_1	AUGUSTUS	intron	201968040	201968447	1.0	-	.	ID=g1725.t2.intron1;Parent=g1725.t2
HiC_scaffold_1	AUGUSTUS	intron	201968040	201985142	1.0	-	.	ID=g1725.t1.intron1;Parent=g1725.t1
HiC_scaffold_1	AUGUSTUS	intron	201968040	201985142	1.0	-	.	ID=g1725.t3.intron1;Parent=g1725.t3
HiC_scaffold_1	AUGUSTUS	exon	201968448	201968534	.	-	.	ID=g1725.t2.exon2;Parent=g1725.t2
HiC_scaffold_1	AUGUSTUS	CDS	201968448	201968534	1.0	-	0	ID=g1725.t2.CDS2;Parent=g1725.t2
HiC_scaffold_1	AUGUSTUS	intron	201968535	201985142	1.0	-	.	ID=g1725.t2.intron2;Parent=g1725.t2
HiC_scaffold_1	AUGUSTUS	exon	201985143	201985393	.	-	.	ID=g1725.t1.exon2;Parent=g1725.t1
HiC_scaffold_1	AUGUSTUS	exon	201985143	201985393	.	-	.	ID=g1725.t2.exon3;Parent=g1725.t2
HiC_scaffold_1	AUGUSTUS	exon	201985143	201985393	.	-	.	ID=g1725.t3.exon2;Parent=g1725.t3
HiC_scaffold_1	AUGUSTUS	CDS	201985143	201985393	1.0	-	2	ID=g1725.t1.CDS2;Parent=g1725.t1
HiC_scaffold_1	AUGUSTUS	CDS	201985143	201985393	1.0	-	2	ID=g1725.t2.CDS3;Parent=g1725.t2
HiC_scaffold_1	AUGUSTUS	CDS	201985143	201985393	1.0	-	2	ID=g1725.t3.CDS2;Parent=g1725.t3
HiC_scaffold_1	AUGUSTUS	intron	201985394	201990380	1.0	-	.	ID=g1725.t1.intron2;Parent=g1725.t1
HiC_scaffold_1	AUGUSTUS	intron	201985394	201990380	1.0	-	.	ID=g1725.t2.intron3;Parent=g1725.t2
HiC_scaffold_1	AUGUSTUS	intron	201985394	201990380	1.0	-	.	ID=g1725.t3.intron2;Parent=g1725.t3
HiC_scaffold_1	AUGUSTUS	exon	201990381	201990606	.	-	.	ID=g1725.t1.exon3;Parent=g1725.t1
HiC_scaffold_1	AUGUSTUS	exon	201990381	201990606	.	-	.	ID=g1725.t2.exon4;Parent=g1725.t2
HiC_scaffold_1	AUGUSTUS	exon	201990381	201990606	.	-	.	ID=g1725.t3.exon3;Parent=g1725.t3
HiC_scaffold_1	AUGUSTUS	CDS	201990381	201990606	1.0	-	0	ID=g1725.t1.CDS3;Parent=g1725.t1
HiC_scaffold_1	AUGUSTUS	CDS	201990381	201990606	1.0	-	0	ID=g1725.t2.CDS4;Parent=g1725.t2
HiC_scaffold_1	AUGUSTUS	CDS	201990381	201990606	1.0	-	0	ID=g1725.t3.CDS3;Parent=g1725.t3
HiC_scaffold_1	AUGUSTUS	intron	201990607	202002881	1.0	-	.	ID=g1725.t1.intron3;Parent=g1725.t1
HiC_scaffold_1	AUGUSTUS	intron	201990607	202002881	1.0	-	.	ID=g1725.t2.intron4;Parent=g1725.t2
HiC_scaffold_1	AUGUSTUS	intron	201990607	202002881	1.0	-	.	ID=g1725.t3.intron3;Parent=g1725.t3
HiC_scaffold_1	AUGUSTUS	exon	202002882	202003099	.	-	.	ID=g1725.t1.exon4;Parent=g1725.t1
HiC_scaffold_1	AUGUSTUS	exon	202002882	202003099	.	-	.	ID=g1725.t2.exon5;Parent=g1725.t2
HiC_scaffold_1	AUGUSTUS	exon	202002882	202003099	.	-	.	ID=g1725.t3.exon4;Parent=g1725.t3
HiC_scaffold_1	AUGUSTUS	CDS	202002882	202003099	1.0	-	2	ID=g1725.t1.CDS4;Parent=g1725.t1
HiC_scaffold_1	AUGUSTUS	CDS	202002882	202003099	1.0	-	2	ID=g1725.t2.CDS5;Parent=g1725.t2
HiC_scaffold_1	AUGUSTUS	CDS	202002882	202003099	1.0	-	2	ID=g1725.t3.CDS4;Parent=g1725.t3
HiC_scaffold_1	AUGUSTUS	intron	202003100	202007262	1.0	-	.	ID=g1725.t1.intron4;Parent=g1725.t1
HiC_scaffold_1	AUGUSTUS	intron	202003100	202007262	1.0	-	.	ID=g1725.t2.intron5;Parent=g1725.t2
HiC_scaffold_1	AUGUSTUS	intron	202003100	202007262	1.0	-	.	ID=g1725.t3.intron4;Parent=g1725.t3
HiC_scaffold_1	AUGUSTUS	exon	202007263	202007381	.	-	.	ID=g1725.t1.exon5;Parent=g1725.t1
HiC_scaffold_1	AUGUSTUS	exon	202007263	202007381	.	-	.	ID=g1725.t2.exon6;Parent=g1725.t2
HiC_scaffold_1	AUGUSTUS	exon	202007263	202007381	.	-	.	ID=g1725.t3.exon5;Parent=g1725.t3
HiC_scaffold_1	AUGUSTUS	CDS	202007263	202007381	1.0	-	1	ID=g1725.t1.CDS5;Parent=g1725.t1
HiC_scaffold_1	AUGUSTUS	CDS	202007263	202007381	1.0	-	1	ID=g1725.t2.CDS6;Parent=g1725.t2
HiC_scaffold_1	AUGUSTUS	CDS	202007263	202007381	1.0	-	1	ID=g1725.t3.CDS5;Parent=g1725.t3
HiC_scaffold_1	AUGUSTUS	intron	202007382	202013166	1.0	-	.	ID=g1725.t1.intron5;Parent=g1725.t1
HiC_scaffold_1	AUGUSTUS	intron	202007382	202013166	1.0	-	.	ID=g1725.t2.intron6;Parent=g1725.t2
HiC_scaffold_1	AUGUSTUS	intron	202007382	202013166	1.0	-	.	ID=g1725.t3.intron5;Parent=g1725.t3
HiC_scaffold_1	AUGUSTUS	exon	202013167	202013390	.	-	.	ID=g1725.t1.exon6;Parent=g1725.t1
HiC_scaffold_1	AUGUSTUS	exon	202013167	202013390	.	-	.	ID=g1725.t2.exon7;Parent=g1725.t2
HiC_scaffold_1	AUGUSTUS	exon	202013167	202013390	.	-	.	ID=g1725.t3.exon6;Parent=g1725.t3
HiC_scaffold_1	AUGUSTUS	CDS	202013167	202013390	1.0	-	0	ID=g1725.t1.CDS6;Parent=g1725.t1
HiC_scaffold_1	AUGUSTUS	CDS	202013167	202013390	1.0	-	0	ID=g1725.t2.CDS7;Parent=g1725.t2
HiC_scaffold_1	AUGUSTUS	CDS	202013167	202013390	1.0	-	0	ID=g1725.t3.CDS6;Parent=g1725.t3
HiC_scaffold_1	AUGUSTUS	intron	202013391	202014020	1.0	-	.	ID=g1725.t1.intron6;Parent=g1725.t1
HiC_scaffold_1	AUGUSTUS	intron	202013391	202014020	1.0	-	.	ID=g1725.t2.intron7;Parent=g1725.t2
HiC_scaffold_1	AUGUSTUS	intron	202013391	202014020	1.0	-	.	ID=g1725.t3.intron6;Parent=g1725.t3
HiC_scaffold_1	AUGUSTUS	exon	202014021	202014224	.	-	.	ID=g1725.t1.exon7;Parent=g1725.t1
HiC_scaffold_1	AUGUSTUS	exon	202014021	202014224	.	-	.	ID=g1725.t2.exon8;Parent=g1725.t2
HiC_scaffold_1	AUGUSTUS	exon	202014021	202014224	.	-	.	ID=g1725.t3.exon7;Parent=g1725.t3
HiC_scaffold_1	AUGUSTUS	CDS	202014021	202014224	1.0	-	0	ID=g1725.t1.CDS7;Parent=g1725.t1
HiC_scaffold_1	AUGUSTUS	CDS	202014021	202014224	1.0	-	0	ID=g1725.t2.CDS8;Parent=g1725.t2
HiC_scaffold_1	AUGUSTUS	CDS	202014021	202014224	1.0	-	0	ID=g1725.t3.CDS7;Parent=g1725.t3
HiC_scaffold_1	AUGUSTUS	intron	202014225	202016026	1.0	-	.	ID=g1725.t1.intron7;Parent=g1725.t1
HiC_scaffold_1	AUGUSTUS	intron	202014225	202016026	1.0	-	.	ID=g1725.t2.intron8;Parent=g1725.t2
HiC_scaffold_1	AUGUSTUS	intron	202014225	202016026	1.0	-	.	ID=g1725.t3.intron7;Parent=g1725.t3
HiC_scaffold_1	AUGUSTUS	exon	202016027	202016140	.	-	.	ID=g1725.t1.exon8;Parent=g1725.t1
HiC_scaffold_1	AUGUSTUS	exon	202016027	202016140	.	-	.	ID=g1725.t2.exon9;Parent=g1725.t2
HiC_scaffold_1	AUGUSTUS	exon	202016027	202016140	.	-	.	ID=g1725.t3.exon8;Parent=g1725.t3
HiC_scaffold_1	AUGUSTUS	CDS	202016027	202016140	1.0	-	0	ID=g1725.t1.CDS8;Parent=g1725.t1
HiC_scaffold_1	AUGUSTUS	CDS	202016027	202016140	1.0	-	0	ID=g1725.t2.CDS9;Parent=g1725.t2
HiC_scaffold_1	AUGUSTUS	CDS	202016027	202016140	1.0	-	0	ID=g1725.t3.CDS8;Parent=g1725.t3
HiC_scaffold_1	AUGUSTUS	intron	202016141	202021057	1.0	-	.	ID=g1725.t3.intron8;Parent=g1725.t3
HiC_scaffold_1	AUGUSTUS	intron	202016141	202023457	1.0	-	.	ID=g1725.t1.intron8;Parent=g1725.t1
HiC_scaffold_1	AUGUSTUS	intron	202016141	202023457	1.0	-	.	ID=g1725.t2.intron9;Parent=g1725.t2
HiC_scaffold_1	AUGUSTUS	exon	202021058	202021102	.	-	.	ID=g1725.t3.exon9;Parent=g1725.t3
HiC_scaffold_1	AUGUSTUS	CDS	202021058	202021102	1.0	-	0	ID=g1725.t3.CDS9;Parent=g1725.t3
HiC_scaffold_1	AUGUSTUS	intron	202021103	202023457	1.0	-	.	ID=g1725.t3.intron9;Parent=g1725.t3
HiC_scaffold_1	AUGUSTUS	exon	202023458	202023565	.	-	.	ID=g1725.t1.exon9;Parent=g1725.t1
HiC_scaffold_1	AUGUSTUS	exon	202023458	202023565	.	-	.	ID=g1725.t2.exon10;Parent=g1725.t2
HiC_scaffold_1	AUGUSTUS	exon	202023458	202023565	.	-	.	ID=g1725.t3.exon10;Parent=g1725.t3
HiC_scaffold_1	AUGUSTUS	CDS	202023458	202023565	1.0	-	0	ID=g1725.t1.CDS9;Parent=g1725.t1
HiC_scaffold_1	AUGUSTUS	CDS	202023458	202023565	1.0	-	0	ID=g1725.t2.CDS10;Parent=g1725.t2
HiC_scaffold_1	AUGUSTUS	CDS	202023458	202023565	1.0	-	0	ID=g1725.t3.CDS10;Parent=g1725.t3
HiC_scaffold_1	AUGUSTUS	intron	202023566	202061089	1.0	-	.	ID=g1725.t1.intron9;Parent=g1725.t1
HiC_scaffold_1	AUGUSTUS	intron	202023566	202061089	1.0	-	.	ID=g1725.t2.intron10;Parent=g1725.t2
HiC_scaffold_1	AUGUSTUS	intron	202023566	202061089	1.0	-	.	ID=g1725.t3.intron10;Parent=g1725.t3
HiC_scaffold_1	AUGUSTUS	exon	202061090	202061233	.	-	.	ID=g1725.t1.exon10;Parent=g1725.t1
HiC_scaffold_1	AUGUSTUS	exon	202061090	202061233	.	-	.	ID=g1725.t2.exon11;Parent=g1725.t2
HiC_scaffold_1	AUGUSTUS	exon	202061090	202061233	.	-	.	ID=g1725.t3.exon11;Parent=g1725.t3
HiC_scaffold_1	AUGUSTUS	CDS	202061090	202061233	1.0	-	0	ID=g1725.t1.CDS10;Parent=g1725.t1
HiC_scaffold_1	AUGUSTUS	CDS	202061090	202061233	1.0	-	0	ID=g1725.t2.CDS11;Parent=g1725.t2
HiC_scaffold_1	AUGUSTUS	CDS	202061090	202061233	1.0	-	0	ID=g1725.t3.CDS11;Parent=g1725.t3
HiC_scaffold_1	AUGUSTUS	intron	202061234	202069701	1.0	-	.	ID=g1725.t1.intron10;Parent=g1725.t1
HiC_scaffold_1	AUGUSTUS	intron	202061234	202069701	1.0	-	.	ID=g1725.t2.intron11;Parent=g1725.t2
HiC_scaffold_1	AUGUSTUS	intron	202061234	202069701	1.0	-	.	ID=g1725.t3.intron11;Parent=g1725.t3
HiC_scaffold_1	AUGUSTUS	exon	202069702	202069875	.	-	.	ID=g1725.t1.exon11;Parent=g1725.t1
HiC_scaffold_1	AUGUSTUS	exon	202069702	202069875	.	-	.	ID=g1725.t2.exon12;Parent=g1725.t2
HiC_scaffold_1	AUGUSTUS	exon	202069702	202069875	.	-	.	ID=g1725.t3.exon12;Parent=g1725.t3
HiC_scaffold_1	AUGUSTUS	CDS	202069702	202069875	1.0	-	0	ID=g1725.t1.CDS11;Parent=g1725.t1
HiC_scaffold_1	AUGUSTUS	CDS	202069702	202069875	1.0	-	0	ID=g1725.t2.CDS12;Parent=g1725.t2
HiC_scaffold_1	AUGUSTUS	CDS	202069702	202069875	1.0	-	0	ID=g1725.t3.CDS12;Parent=g1725.t3
HiC_scaffold_1	AUGUSTUS	intron	202069876	202073011	1.0	-	.	ID=g1725.t1.intron11;Parent=g1725.t1
HiC_scaffold_1	AUGUSTUS	intron	202069876	202073011	1.0	-	.	ID=g1725.t2.intron12;Parent=g1725.t2
HiC_scaffold_1	AUGUSTUS	intron	202069876	202073011	1.0	-	.	ID=g1725.t3.intron12;Parent=g1725.t3
HiC_scaffold_1	AUGUSTUS	exon	202073012	202073065	.	-	.	ID=g1725.t1.exon12;Parent=g1725.t1
HiC_scaffold_1	AUGUSTUS	exon	202073012	202073065	.	-	.	ID=g1725.t2.exon13;Parent=g1725.t2
HiC_scaffold_1	AUGUSTUS	exon	202073012	202073065	.	-	.	ID=g1725.t3.exon13;Parent=g1725.t3
HiC_scaffold_1	AUGUSTUS	CDS	202073012	202073065	1.0	-	0	ID=g1725.t1.CDS12;Parent=g1725.t1
HiC_scaffold_1	AUGUSTUS	CDS	202073012	202073065	1.0	-	0	ID=g1725.t2.CDS13;Parent=g1725.t2
HiC_scaffold_1	AUGUSTUS	CDS	202073012	202073065	1.0	-	0	ID=g1725.t3.CDS13;Parent=g1725.t3
HiC_scaffold_1	AUGUSTUS	intron	202073066	202090497	1.0	-	.	ID=g1725.t1.intron12;Parent=g1725.t1
HiC_scaffold_1	AUGUSTUS	intron	202073066	202090497	1.0	-	.	ID=g1725.t2.intron13;Parent=g1725.t2
HiC_scaffold_1	AUGUSTUS	intron	202073066	202090497	1.0	-	.	ID=g1725.t3.intron13;Parent=g1725.t3
HiC_scaffold_1	AUGUSTUS	exon	202090498	202090679	.	-	.	ID=g1725.t1.exon13;Parent=g1725.t1
HiC_scaffold_1	AUGUSTUS	exon	202090498	202090679	.	-	.	ID=g1725.t2.exon14;Parent=g1725.t2
HiC_scaffold_1	AUGUSTUS	exon	202090498	202090679	.	-	.	ID=g1725.t3.exon14;Parent=g1725.t3
HiC_scaffold_1	AUGUSTUS	CDS	202090498	202090679	1.0	-	2	ID=g1725.t1.CDS13;Parent=g1725.t1
HiC_scaffold_1	AUGUSTUS	CDS	202090498	202090679	1.0	-	2	ID=g1725.t2.CDS14;Parent=g1725.t2
HiC_scaffold_1	AUGUSTUS	CDS	202090498	202090679	1.0	-	2	ID=g1725.t3.CDS14;Parent=g1725.t3
HiC_scaffold_1	AUGUSTUS	intron	202090680	202103593	1.0	-	.	ID=g1725.t1.intron13;Parent=g1725.t1
HiC_scaffold_1	AUGUSTUS	intron	202090680	202103593	1.0	-	.	ID=g1725.t2.intron14;Parent=g1725.t2
HiC_scaffold_1	AUGUSTUS	intron	202090680	202103593	1.0	-	.	ID=g1725.t3.intron14;Parent=g1725.t3
HiC_scaffold_1	AUGUSTUS	exon	202103594	202103851	.	-	.	ID=g1725.t1.exon14;Parent=g1725.t1
HiC_scaffold_1	AUGUSTUS	exon	202103594	202103851	.	-	.	ID=g1725.t2.exon15;Parent=g1725.t2
HiC_scaffold_1	AUGUSTUS	exon	202103594	202103851	.	-	.	ID=g1725.t3.exon15;Parent=g1725.t3
HiC_scaffold_1	AUGUSTUS	CDS	202103594	202103851	1.0	-	2	ID=g1725.t1.CDS14;Parent=g1725.t1
HiC_scaffold_1	AUGUSTUS	CDS	202103594	202103851	1.0	-	2	ID=g1725.t2.CDS15;Parent=g1725.t2
HiC_scaffold_1	AUGUSTUS	CDS	202103594	202103851	1.0	-	2	ID=g1725.t3.CDS15;Parent=g1725.t3
HiC_scaffold_1	AUGUSTUS	intron	202103852	202107258	1.0	-	.	ID=g1725.t1.intron14;Parent=g1725.t1
HiC_scaffold_1	AUGUSTUS	intron	202103852	202107258	1.0	-	.	ID=g1725.t2.intron15;Parent=g1725.t2
HiC_scaffold_1	AUGUSTUS	intron	202103852	202107258	1.0	-	.	ID=g1725.t3.intron15;Parent=g1725.t3
HiC_scaffold_1	AUGUSTUS	exon	202107259	202107426	.	-	.	ID=g1725.t1.exon15;Parent=g1725.t1
HiC_scaffold_1	AUGUSTUS	exon	202107259	202107426	.	-	.	ID=g1725.t2.exon16;Parent=g1725.t2
HiC_scaffold_1	AUGUSTUS	exon	202107259	202107426	.	-	.	ID=g1725.t3.exon16;Parent=g1725.t3
HiC_scaffold_1	AUGUSTUS	CDS	202107259	202107426	1.0	-	2	ID=g1725.t1.CDS15;Parent=g1725.t1
HiC_scaffold_1	AUGUSTUS	CDS	202107259	202107426	1.0	-	2	ID=g1725.t2.CDS16;Parent=g1725.t2
HiC_scaffold_1	AUGUSTUS	CDS	202107259	202107426	1.0	-	2	ID=g1725.t3.CDS16;Parent=g1725.t3
HiC_scaffold_1	AUGUSTUS	intron	202107427	202111625	0.54	-	.	ID=g1725.t3.intron16;Parent=g1725.t3
HiC_scaffold_1	AUGUSTUS	intron	202107427	202111625	0.65	-	.	ID=g1725.t1.intron15;Parent=g1725.t1
HiC_scaffold_1	AUGUSTUS	intron	202107427	202111625	0.67	-	.	ID=g1725.t2.intron16;Parent=g1725.t2
HiC_scaffold_1	AUGUSTUS	exon	202111626	202111692	.	-	.	ID=g1725.t1.exon16;Parent=g1725.t1
HiC_scaffold_1	AUGUSTUS	exon	202111626	202111692	.	-	.	ID=g1725.t2.exon17;Parent=g1725.t2
HiC_scaffold_1	AUGUSTUS	exon	202111626	202111692	.	-	.	ID=g1725.t3.exon17;Parent=g1725.t3
HiC_scaffold_1	AUGUSTUS	CDS	202111626	202111692	0.54	-	0	ID=g1725.t3.CDS17;Parent=g1725.t3
HiC_scaffold_1	AUGUSTUS	CDS	202111626	202111692	0.65	-	0	ID=g1725.t1.CDS16;Parent=g1725.t1
HiC_scaffold_1	AUGUSTUS	CDS	202111626	202111692	0.67	-	0	ID=g1725.t2.CDS17;Parent=g1725.t2
HiC_scaffold_1	AUGUSTUS	start_codon	202111690	202111692	.	-	0	ID=g1725.t1.start1;Parent=g1725.t1
HiC_scaffold_1	AUGUSTUS	start_codon	202111690	202111692	.	-	0	ID=g1725.t2.start1;Parent=g1725.t2
HiC_scaffold_1	AUGUSTUS	start_codon	202111690	202111692	.	-	0	ID=g1725.t3.start1;Parent=g1725.t3
HiC_scaffold_1	AUGUSTUS	stop_codon	202592281	202592283	.	-	0	ID=g1726.t1.stop1;Parent=g1726.t1
HiC_scaffold_1	AUGUSTUS	gene	202592281	202592958	.	-	.	ID=g1726
HiC_scaffold_1	AUGUSTUS	exon	202592281	202592958	.	-	.	ID=g1726.t1.exon1;Parent=g1726.t1
HiC_scaffold_1	AUGUSTUS	mRNA	202592281	202592958	1.0	-	.	ID=g1726.t1;Parent=g1726;em_target=9668.ENSMPUP00000019083;em_score=490.6;em_evalue=1.6e-150;em_tcov=.;em_OGs=28JY8@1|root,2RTNJ@2759|Eukaryota,39V1I@33154|Opisthokonta,3BEVS@33208|Metazoa,3CVTE@33213|Bilateria,48CGU@7711|Chordata,496E3@7742|Vertebrata,3J2FK@40674|Mammalia,3ENEN@33554|Carnivora;em_COG_cat=S;em_desc=Plays a major role in tight junction-specific obliteration of the intercellular space, through calcium- independent cell-adhesion activity;em_max_annot_lvl=33208|Metazoa;em_Preferred_name=CLDN8;em_KEGG_ko=ko:K06087;em_KEGG_Pathway=ko04514,ko04530,ko04670,ko05160,map04514,map04530,map04670,map05160;em_BRITE=ko00000,ko00001,ko04147,ko04516;em_PFAMs=PMP22_Claudin;em_GOs=GO:0003674,GO:0005488,GO:0005515,GO:0005575,GO:0005623,GO:0005886,GO:0005911,GO:0005923,GO:0007155,GO:0008150,GO:0016020,GO:0016021,GO:0016323,GO:0016327,GO:0016338,GO:0022610,GO:0030054,GO:0031224,GO:0042802,GO:0043296,GO:0044425,GO:0044459,GO:0044464,GO:0070160,GO:0071944,GO:0098590,GO:0098609,GO:0098742
HiC_scaffold_1	AUGUSTUS	CDS	202592281	202592958	1.0	-	0	ID=g1726.t1.CDS1;Parent=g1726.t1
HiC_scaffold_1	AUGUSTUS	start_codon	202592956	202592958	.	-	0	ID=g1726.t1.start1;Parent=g1726.t1
HiC_scaffold_1	AUGUSTUS	stop_codon	202715011	202715013	.	-	0	ID=g1727.t1.stop1;Parent=g1727.t1
HiC_scaffold_1	AUGUSTUS	gene	202715011	202715628	.	-	.	ID=g1727
HiC_scaffold_1	AUGUSTUS	exon	202715011	202715628	.	-	.	ID=g1727.t1.exon1;Parent=g1727.t1
HiC_scaffold_1	AUGUSTUS	mRNA	202715011	202715628	1.0	-	.	ID=g1727.t1;Parent=g1727;em_target=9612.ENSCAFP00000033039;em_score=346.2;em_evalue=1.9e-106;em_tcov=.;em_OGs=KOG4726@1|root,KOG4726@2759|Eukaryota,3A0QX@33154|Opisthokonta,3BQ3Z@33208|Metazoa,3D6H9@33213|Bilateria,48E70@7711|Chordata,49BBZ@7742|Vertebrata,3JGN0@40674|Mammalia,3ET2P@33554|Carnivora;em_COG_cat=W;em_desc=Keratin-associated protein;em_max_annot_lvl=33208|Metazoa;em_PFAMs=PMG;em_Preferred_name=KRTAP27-1;em_GOs=GO:0005575,GO:0005622,GO:0005623,GO:0005737,GO:0005829,GO:0007275,GO:0008150,GO:0008544,GO:0009888,GO:0009913,GO:0009987,GO:0030154,GO:0030216,GO:0030855,GO:0031424,GO:0032501,GO:0032502,GO:0043588,GO:0044424,GO:0044444,GO:0044464,GO:0048513,GO:0048731,GO:0048856,GO:0048869,GO:0060429
HiC_scaffold_1	AUGUSTUS	CDS	202715011	202715628	1.0	-	0	ID=g1727.t1.CDS1;Parent=g1727.t1
HiC_scaffold_1	AUGUSTUS	start_codon	202715626	202715628	.	-	0	ID=g1727.t1.start1;Parent=g1727.t1
HiC_scaffold_1	AUGUSTUS	stop_codon	202741065	202741067	.	-	0	ID=g1728.t1.stop1;Parent=g1728.t1
HiC_scaffold_1	gmst	stop_codon	202741065	202741067	45.69114	-	0	ID=g1728.t2.stop1;Parent=g1728.t2
HiC_scaffold_1	gmst	mRNA	202741065	202741592	.	-	.	ID=g1728.t2;Parent=g1728;em_target=9646.ENSAMEP00000004294;em_score=297.9;em_evalue=3.3e-91;em_tcov=.;em_OGs=2CA2W@1|root,2STG2@2759|Eukaryota,3A687@33154|Opisthokonta,3BTSQ@33208|Metazoa,3D7R8@33213|Bilateria,48EG2@7711|Chordata,49BSH@7742|Vertebrata,3JGVC@40674|Mammalia,3EVPY@33554|Carnivora;em_COG_cat=S;em_desc=Keratin-associated protein 13-1-like;em_max_annot_lvl=33208|Metazoa;em_Preferred_name=KRTAP13-4;em_PFAMs=PMG;em_GOs=GO:0005575,GO:0005622,GO:0005623,GO:0005737,GO:0005829,GO:0007275,GO:0008150,GO:0008544,GO:0009888,GO:0009913,GO:0009987,GO:0030154,GO:0030216,GO:0030855,GO:0031424,GO:0032501,GO:0032502,GO:0043588,GO:0044424,GO:0044444,GO:0044464,GO:0048513,GO:0048731,GO:0048856,GO:0048869,GO:0060429
HiC_scaffold_1	gmst	CDS	202741065	202741592	45.69114	-	0	ID=g1728.t2.CDS1;Parent=g1728.t2
HiC_scaffold_1	gmst	exon	202741065	202741592	45.69114	-	0	ID=g1728.t2.exon1;Parent=g1728.t2
HiC_scaffold_1	AUGUSTUS	gene	202741065	202741655	.	-	.	ID=g1728
HiC_scaffold_1	AUGUSTUS	exon	202741065	202741655	.	-	.	ID=g1728.t1.exon1;Parent=g1728.t1
HiC_scaffold_1	AUGUSTUS	mRNA	202741065	202741655	1.0	-	.	ID=g1728.t1;Parent=g1728;em_target=9646.ENSAMEP00000004294;em_score=297.4;em_evalue=6.9e-91;em_tcov=.;em_OGs=2CA2W@1|root,2STG2@2759|Eukaryota,3A687@33154|Opisthokonta,3BTSQ@33208|Metazoa,3D7R8@33213|Bilateria,48EG2@7711|Chordata,49BSH@7742|Vertebrata,3JGVC@40674|Mammalia,3EVPY@33554|Carnivora;em_COG_cat=S;em_desc=Keratin-associated protein 13-1-like;em_max_annot_lvl=33208|Metazoa;em_Preferred_name=KRTAP13-4;em_PFAMs=PMG;em_GOs=GO:0005575,GO:0005622,GO:0005623,GO:0005737,GO:0005829,GO:0007275,GO:0008150,GO:0008544,GO:0009888,GO:0009913,GO:0009987,GO:0030154,GO:0030216,GO:0030855,GO:0031424,GO:0032501,GO:0032502,GO:0043588,GO:0044424,GO:0044444,GO:0044464,GO:0048513,GO:0048731,GO:0048856,GO:0048869,GO:0060429
HiC_scaffold_1	AUGUSTUS	CDS	202741065	202741655	1.0	-	0	ID=g1728.t1.CDS1;Parent=g1728.t1
HiC_scaffold_1	gmst	start_codon	202741590	202741592	45.69114	-	0	ID=g1728.t2.start1;Parent=g1728.t2
HiC_scaffold_1	AUGUSTUS	start_codon	202741653	202741655	.	-	0	ID=g1728.t1.start1;Parent=g1728.t1
HiC_scaffold_1	AUGUSTUS	start_codon	202770891	202770893	.	+	0	ID=g1729.t1.start1;Parent=g1729.t1
HiC_scaffold_1	AUGUSTUS	gene	202770891	202771406	.	+	.	ID=g1729
HiC_scaffold_1	AUGUSTUS	exon	202770891	202771406	.	+	.	ID=g1729.t1.exon1;Parent=g1729.t1
HiC_scaffold_1	AUGUSTUS	mRNA	202770891	202771406	1.0	+	.	ID=g1729.t1;Parent=g1729;em_target=9646.ENSAMEP00000004294;em_score=308.7;em_evalue=1.7e-94;em_tcov=.;em_OGs=2CA2W@1|root,2STG2@2759|Eukaryota,3A687@33154|Opisthokonta,3BTSQ@33208|Metazoa,3D7R8@33213|Bilateria,48EG2@7711|Chordata,49BSH@7742|Vertebrata,3JGVC@40674|Mammalia,3EVPY@33554|Carnivora;em_COG_cat=S;em_desc=Keratin-associated protein 13-1-like;em_max_annot_lvl=33208|Metazoa;em_Preferred_name=KRTAP13-4;em_PFAMs=PMG;em_GOs=GO:0005575,GO:0005622,GO:0005623,GO:0005737,GO:0005829,GO:0007275,GO:0008150,GO:0008544,GO:0009888,GO:0009913,GO:0009987,GO:0030154,GO:0030216,GO:0030855,GO:0031424,GO:0032501,GO:0032502,GO:0043588,GO:0044424,GO:0044444,GO:0044464,GO:0048513,GO:0048731,GO:0048856,GO:0048869,GO:0060429
HiC_scaffold_1	AUGUSTUS	CDS	202770891	202771406	1.0	+	0	ID=g1729.t1.CDS1;Parent=g1729.t1
HiC_scaffold_1	AUGUSTUS	stop_codon	202771404	202771406	.	+	0	ID=g1729.t1.stop1;Parent=g1729.t1
HiC_scaffold_1	AUGUSTUS	stop_codon	202808231	202808233	.	-	0	ID=g1730.t1.stop1;Parent=g1730.t1
HiC_scaffold_1	AUGUSTUS	gene	202808231	202808743	.	-	.	ID=g1730
HiC_scaffold_1	AUGUSTUS	exon	202808231	202808743	.	-	.	ID=g1730.t1.exon1;Parent=g1730.t1
HiC_scaffold_1	AUGUSTUS	mRNA	202808231	202808743	1.0	-	.	ID=g1730.t1;Parent=g1730;em_target=9713.XP_006735050.1;em_score=307.9;em_evalue=3.7e-94;em_tcov=.;em_OGs=2CA2W@1|root,2STG2@2759|Eukaryota,3A687@33154|Opisthokonta,3BTSQ@33208|Metazoa,3D7R8@33213|Bilateria,48EG2@7711|Chordata,49BSH@7742|Vertebrata,3JGVC@40674|Mammalia,3EVIV@33554|Carnivora;em_COG_cat=S;em_desc=Keratin-associated protein;em_max_annot_lvl=33208|Metazoa;em_Preferred_name=KRTAP13-4;em_PFAMs=PMG;em_GOs=GO:0005575,GO:0005622,GO:0005623,GO:0005737,GO:0005829,GO:0007275,GO:0008150,GO:0008544,GO:0009888,GO:0009913,GO:0009987,GO:0030154,GO:0030216,GO:0030855,GO:0031424,GO:0032501,GO:0032502,GO:0043588,GO:0044424,GO:0044444,GO:0044464,GO:0048513,GO:0048731,GO:0048856,GO:0048869,GO:0060429
HiC_scaffold_1	AUGUSTUS	CDS	202808231	202808743	1.0	-	0	ID=g1730.t1.CDS1;Parent=g1730.t1
HiC_scaffold_1	AUGUSTUS	start_codon	202808741	202808743	.	-	0	ID=g1730.t1.start1;Parent=g1730.t1
HiC_scaffold_1	AUGUSTUS	start_codon	202814930	202814932	.	+	0	ID=g1731.t1.start1;Parent=g1731.t1
HiC_scaffold_1	AUGUSTUS	gene	202814930	202815454	.	+	.	ID=g1731
HiC_scaffold_1	AUGUSTUS	exon	202814930	202815454	.	+	.	ID=g1731.t1.exon1;Parent=g1731.t1
HiC_scaffold_1	AUGUSTUS	mRNA	202814930	202815454	1.0	+	.	ID=g1731.t1;Parent=g1731;em_target=9707.XP_004406359.1;em_score=295.6;em_evalue=2e-90;em_tcov=.;em_OGs=2CA2W@1|root,2STG2@2759|Eukaryota,3A687@33154|Opisthokonta,3BTSQ@33208|Metazoa,3D7R8@33213|Bilateria,48EG2@7711|Chordata,49BSH@7742|Vertebrata,3JGVC@40674|Mammalia,3EWZZ@33554|Carnivora;em_COG_cat=S;em_desc=PMG protein;em_max_annot_lvl=33208|Metazoa;em_Preferred_name=KRTAP13-4;em_PFAMs=PMG;em_GOs=GO:0005575,GO:0005622,GO:0005623,GO:0005737,GO:0005829,GO:0007275,GO:0008150,GO:0008544,GO:0009888,GO:0009913,GO:0009987,GO:0030154,GO:0030216,GO:0030855,GO:0031424,GO:0032501,GO:0032502,GO:0043588,GO:0044424,GO:0044444,GO:0044464,GO:0048513,GO:0048731,GO:0048856,GO:0048869,GO:0060429
HiC_scaffold_1	AUGUSTUS	CDS	202814930	202815454	1.0	+	0	ID=g1731.t1.CDS1;Parent=g1731.t1
HiC_scaffold_1	AUGUSTUS	stop_codon	202815452	202815454	.	+	0	ID=g1731.t1.stop1;Parent=g1731.t1
HiC_scaffold_1	AUGUSTUS	stop_codon	202822743	202822745	.	-	0	ID=g1732.t1.stop1;Parent=g1732.t1
HiC_scaffold_1	AUGUSTUS	gene	202822743	202823249	.	-	.	ID=g1732
HiC_scaffold_1	AUGUSTUS	exon	202822743	202823249	.	-	.	ID=g1732.t1.exon1;Parent=g1732.t1
HiC_scaffold_1	AUGUSTUS	mRNA	202822743	202823249	1.0	-	.	ID=g1732.t1;Parent=g1732;em_target=9646.ENSAMEP00000019906;em_score=304.3;em_evalue=3.1e-94;em_tcov=.;em_OGs=2CA2W@1|root,2TD2X@2759|Eukaryota,3AMJ1@33154|Opisthokonta,3C0WE@33208|Metazoa,3D7HX@33213|Bilateria,48F1X@7711|Chordata,49C1B@7742|Vertebrata,3JH7R@40674|Mammalia,3EVB8@33554|Carnivora;em_COG_cat=S;em_desc=Keratin-associated protein;em_max_annot_lvl=33208|Metazoa;em_PFAMs=PMG;em_Preferred_name=KRTAP15-1;em_GOs=
HiC_scaffold_1	AUGUSTUS	CDS	202822743	202823249	1.0	-	0	ID=g1732.t1.CDS1;Parent=g1732.t1
HiC_scaffold_1	AUGUSTUS	start_codon	202823247	202823249	.	-	0	ID=g1732.t1.start1;Parent=g1732.t1
HiC_scaffold_1	AUGUSTUS	stop_codon	202859376	202859378	.	-	0	ID=g1733.t1.stop1;Parent=g1733.t1
HiC_scaffold_1	AUGUSTUS	gene	202859376	202859594	.	-	.	ID=g1733
HiC_scaffold_1	AUGUSTUS	exon	202859376	202859594	.	-	.	ID=g1733.t1.exon1;Parent=g1733.t1
HiC_scaffold_1	AUGUSTUS	mRNA	202859376	202859594	1.0	-	.	ID=g1733.t1;Parent=g1733;em_target=9612.ENSCAFP00000035947;em_score=82.4;em_evalue=6.6e-26;em_tcov=.;em_OGs=2FCEK@1|root,2TDP7@2759|Eukaryota,3AVN8@33154|Opisthokonta,3C3N1@33208|Metazoa,3DBAH@33213|Bilateria,48GQ8@7711|Chordata,49DN8@7742|Vertebrata,3JI5J@40674|Mammalia,3EW97@33554|Carnivora;em_COG_cat=S;em_desc=Keratin-associated matrix;em_max_annot_lvl=33208|Metazoa;em_PFAMs=KRTAP;em_Preferred_name=KRTAP19-5;em_GOs=GO:0005575,GO:0005622,GO:0005623,GO:0005737,GO:0005829,GO:0007275,GO:0008150,GO:0008544,GO:0009888,GO:0009913,GO:0009987,GO:0030154,GO:0030216,GO:0030855,GO:0031424,GO:0032501,GO:0032502,GO:0043588,GO:0044424,GO:0044444,GO:0044464,GO:0048513,GO:0048731,GO:0048856,GO:0048869,GO:0060429
HiC_scaffold_1	AUGUSTUS	CDS	202859376	202859594	1.0	-	0	ID=g1733.t1.CDS1;Parent=g1733.t1
HiC_scaffold_1	AUGUSTUS	start_codon	202859592	202859594	.	-	0	ID=g1733.t1.start1;Parent=g1733.t1
HiC_scaffold_1	gmst	stop_codon	202911821	202911823	11.585912	-	0	ID=g1734.t1.stop1;Parent=g1734.t1
HiC_scaffold_1	gmst	gene	202911821	202911991	.	-	.	ID=g1734
HiC_scaffold_1	gmst	mRNA	202911821	202911991	.	-	.	ID=g1734.t1;Parent=g1734;em_target=10160.XP_004646391.1;em_score=96.0;em_evalue=9.6e-32;em_tcov=.;em_OGs=2FCET@1|root,2TDPE@2759|Eukaryota,39996@33154|Opisthokonta,3C4VQ@33208|Metazoa,3E3AZ@33213|Bilateria,48M9D@7711|Chordata,49HUJ@7742|Vertebrata,3JK72@40674|Mammalia,35SPW@314146|Euarchontoglires,4Q993@9989|Rodentia;em_COG_cat=None;em_desc=None;em_max_annot_lvl=33208|Metazoa;em_Preferred_name=;em_PFAMs=
HiC_scaffold_1	gmst	CDS	202911821	202911991	11.585912	-	0	ID=g1734.t1.CDS1;Parent=g1734.t1
HiC_scaffold_1	gmst	exon	202911821	202911991	11.585912	-	0	ID=g1734.t1.exon1;Parent=g1734.t1
HiC_scaffold_1	gmst	start_codon	202911989	202911991	11.585912	-	0	ID=g1734.t1.start1;Parent=g1734.t1
HiC_scaffold_1	GeneMark.hmm3	start_codon	202985672	202985674	.	+	0	ID=g1735.t1.start1;Parent=g1735.t1
HiC_scaffold_1	GeneMark.hmm3	CDS	202985672	202985723	.	+	0	ID=g1735.t1.CDS1;Parent=g1735.t1
HiC_scaffold_1	GeneMark.hmm3	exon	202985672	202985723	.	+	0	ID=g1735.t1.exon1;Parent=g1735.t1
HiC_scaffold_1	GeneMark.hmm3	gene	202985672	202989756	.	+	.	ID=g1735
HiC_scaffold_1	GeneMark.hmm3	mRNA	202985672	202989756	.	+	.	ID=g1735.t1;Parent=g1735
HiC_scaffold_1	GeneMark.hmm3	intron	202985724	202989730	.	+	1	ID=g1735.t1.intron1;Parent=g1735.t1
HiC_scaffold_1	GeneMark.hmm3	CDS	202989731	202989756	.	+	2	ID=g1735.t1.CDS2;Parent=g1735.t1
HiC_scaffold_1	GeneMark.hmm3	exon	202989731	202989756	.	+	2	ID=g1735.t1.exon2;Parent=g1735.t1
HiC_scaffold_1	GeneMark.hmm3	stop_codon	202989754	202989756	.	+	0	ID=g1735.t1.stop1;Parent=g1735.t1
HiC_scaffold_1	AUGUSTUS	start_codon	203288503	203288505	.	+	0	ID=g1736.t1.start1;Parent=g1736.t1
HiC_scaffold_1	AUGUSTUS	gene	203288503	203288811	.	+	.	ID=g1736
HiC_scaffold_1	AUGUSTUS	exon	203288503	203288811	.	+	.	ID=g1736.t1.exon1;Parent=g1736.t1
HiC_scaffold_1	AUGUSTUS	mRNA	203288503	203288811	0.54	+	.	ID=g1736.t1;Parent=g1736
HiC_scaffold_1	AUGUSTUS	CDS	203288503	203288811	0.54	+	0	ID=g1736.t1.CDS1;Parent=g1736.t1
HiC_scaffold_1	AUGUSTUS	stop_codon	203288809	203288811	.	+	0	ID=g1736.t1.stop1;Parent=g1736.t1
HiC_scaffold_1	gmst	start_codon	203305927	203305929	21.439726	+	0	ID=g1737.t1.start1;Parent=g1737.t1
HiC_scaffold_1	gmst	gene	203305927	203306241	.	+	.	ID=g1737
HiC_scaffold_1	gmst	mRNA	203305927	203306241	.	+	.	ID=g1737.t1;Parent=g1737
HiC_scaffold_1	gmst	CDS	203305927	203306241	21.439726	+	0	ID=g1737.t1.CDS1;Parent=g1737.t1
HiC_scaffold_1	gmst	exon	203305927	203306241	21.439726	+	0	ID=g1737.t1.exon1;Parent=g1737.t1
HiC_scaffold_1	AUGUSTUS	stop_codon	203305963	203305965	.	-	0	ID=g1738.t1.stop1;Parent=g1738.t1
HiC_scaffold_1	AUGUSTUS	gene	203305963	203306226	.	-	.	ID=g1738
HiC_scaffold_1	AUGUSTUS	mRNA	203305963	203306226	.	-	.	ID=g1738.t1;Parent=g1738;em_target=9612.ENSCAFP00000012990;em_score=190.4;em_evalue=2.6e-59;em_tcov=.;em_OGs=2FCKM@1|root,2TDVI@2759|Eukaryota,3ANTP@33154|Opisthokonta,3C13I@33208|Metazoa,3D9N5@33213|Bilateria,48FXH@7711|Chordata,49CRC@7742|Vertebrata,3JHUY@40674|Mammalia,3EVRH@33554|Carnivora;em_COG_cat=S;em_desc=Keratin associated protein 7-1 (gene pseudogene);em_max_annot_lvl=33208|Metazoa;em_Preferred_name=KRTAP7-1;em_PFAMs=KRTAP7;em_GOs=
HiC_scaffold_1	AUGUSTUS	exon	203305963	203306226	.	-	.	ID=g1738.t1.exon1;Parent=g1738.t1
HiC_scaffold_1	AUGUSTUS	CDS	203305963	203306226	1.0	-	0	ID=g1738.t1.CDS1;Parent=g1738.t1
HiC_scaffold_1	AUGUSTUS	start_codon	203306224	203306226	.	-	0	ID=g1738.t1.start1;Parent=g1738.t1
HiC_scaffold_1	gmst	stop_codon	203306239	203306241	21.439726	+	0	ID=g1737.t1.stop1;Parent=g1737.t1
HiC_scaffold_1	gmst	stop_codon	203357979	203357981	19.941913	-	0	ID=g1739.t1.stop1;Parent=g1739.t1
HiC_scaffold_1	gmst	gene	203357979	203358449	.	-	.	ID=g1739
HiC_scaffold_1	gmst	mRNA	203357979	203358449	.	-	.	ID=g1739.t1;Parent=g1739;em_target=9668.ENSMPUP00000019095;em_score=248.1;em_evalue=1e-76;em_tcov=.;em_OGs=2D3Q5@1|root,2SSBU@2759|Eukaryota,3A7SI@33154|Opisthokonta,3BUA7@33208|Metazoa,3D6WZ@33213|Bilateria,48E9C@7711|Chordata,49B5J@7742|Vertebrata,3JGPV@40674|Mammalia,3EV8Z@33554|Carnivora;em_COG_cat=S;em_desc=Keratin associated protein 11-1;em_max_annot_lvl=33208|Metazoa;em_PFAMs=PMG;em_Preferred_name=KRTAP11-1;em_GOs=GO:0005575,GO:0005622,GO:0005623,GO:0005737,GO:0005829,GO:0007275,GO:0008150,GO:0008544,GO:0009888,GO:0009913,GO:0009987,GO:0030154,GO:0030216,GO:0030855,GO:0031424,GO:0032501,GO:0032502,GO:0043588,GO:0044424,GO:0044444,GO:0044464,GO:0048513,GO:0048731,GO:0048856,GO:0048869,GO:0060429
HiC_scaffold_1	gmst	CDS	203357979	203358449	19.941913	-	0	ID=g1739.t1.CDS1;Parent=g1739.t1
HiC_scaffold_1	gmst	exon	203357979	203358449	19.941913	-	0	ID=g1739.t1.exon1;Parent=g1739.t1
HiC_scaffold_1	AUGUSTUS	stop_codon	203357987	203357989	.	-	0	ID=g1739.t2.stop1;Parent=g1739.t2
HiC_scaffold_1	AUGUSTUS	exon	203357987	203358147	.	-	.	ID=g1739.t2.exon1;Parent=g1739.t2
HiC_scaffold_1	AUGUSTUS	CDS	203357987	203358147	0.67	-	2	ID=g1739.t2.CDS1;Parent=g1739.t2
HiC_scaffold_1	AUGUSTUS	mRNA	203357987	203358449	.	-	.	ID=g1739.t2;Parent=g1739;em_target=9668.ENSMPUP00000019095;em_score=188.4;em_evalue=1.5e-58;em_tcov=.;em_OGs=2D3Q5@1|root,2SSBU@2759|Eukaryota,3A7SI@33154|Opisthokonta,3BUA7@33208|Metazoa,3D6WZ@33213|Bilateria,48E9C@7711|Chordata,49B5J@7742|Vertebrata,3JGPV@40674|Mammalia,3EV8Z@33554|Carnivora;em_COG_cat=S;em_desc=Keratin associated protein 11-1;em_max_annot_lvl=33208|Metazoa;em_PFAMs=PMG;em_Preferred_name=KRTAP11-1;em_GOs=GO:0005575,GO:0005622,GO:0005623,GO:0005737,GO:0005829,GO:0007275,GO:0008150,GO:0008544,GO:0009888,GO:0009913,GO:0009987,GO:0030154,GO:0030216,GO:0030855,GO:0031424,GO:0032501,GO:0032502,GO:0043588,GO:0044424,GO:0044444,GO:0044464,GO:0048513,GO:0048731,GO:0048856,GO:0048869,GO:0060429
HiC_scaffold_1	AUGUSTUS	intron	203358148	203358268	0.63	-	.	ID=g1739.t2.intron1;Parent=g1739.t2
HiC_scaffold_1	AUGUSTUS	exon	203358269	203358449	.	-	.	ID=g1739.t2.exon2;Parent=g1739.t2
HiC_scaffold_1	AUGUSTUS	CDS	203358269	203358449	0.91	-	0	ID=g1739.t2.CDS2;Parent=g1739.t2
HiC_scaffold_1	AUGUSTUS	start_codon	203358447	203358449	.	-	0	ID=g1739.t2.start1;Parent=g1739.t2
HiC_scaffold_1	gmst	start_codon	203358447	203358449	19.941913	-	0	ID=g1739.t1.start1;Parent=g1739.t1
HiC_scaffold_1	AUGUSTUS	stop_codon	203557028	203557030	.	-	0	ID=g1740.t1.stop1;Parent=g1740.t1
HiC_scaffold_1	AUGUSTUS	stop_codon	203557028	203557030	.	-	0	ID=g1740.t2.stop1;Parent=g1740.t2
HiC_scaffold_1	AUGUSTUS	exon	203557028	203557497	.	-	.	ID=g1740.t1.exon1;Parent=g1740.t1
HiC_scaffold_1	AUGUSTUS	exon	203557028	203557497	.	-	.	ID=g1740.t2.exon1;Parent=g1740.t2
HiC_scaffold_1	AUGUSTUS	CDS	203557028	203557497	1.0	-	2	ID=g1740.t1.CDS1;Parent=g1740.t1
HiC_scaffold_1	AUGUSTUS	CDS	203557028	203557497	1.0	-	2	ID=g1740.t2.CDS1;Parent=g1740.t2
HiC_scaffold_1	AUGUSTUS	gene	203557028	203688762	.	-	.	ID=g1740
HiC_scaffold_1	AUGUSTUS	mRNA	203557028	203688762	.	-	.	ID=g1740.t2;Parent=g1740;em_target=9668.ENSMPUP00000001054;em_score=3556.7;em_evalue=0.0;em_tcov=.;em_OGs=KOG3519@1|root,KOG3519@2759|Eukaryota,38FI5@33154|Opisthokonta,3BAXA@33208|Metazoa,3CT9X@33213|Bilateria,483BZ@7711|Chordata,492KD@7742|Vertebrata,3J63J@40674|Mammalia,3EEZI@33554|Carnivora;em_COG_cat=T;em_desc=T-cell lymphoma invasion and metastasis 1;em_max_annot_lvl=33208|Metazoa;em_Preferred_name=TIAM1;em_KEGG_ko=ko:K05731;em_KEGG_Pathway=ko04014,ko04015,ko04024,ko04062,ko04530,ko04810,ko05205,map04014,map04015,map04024,map04062,map04530,map04810,map05205;em_BRITE=ko00000,ko00001;em_PFAMs=PDZ,PH,RBD,RhoGEF;em_GOs=GO:0000902,GO:0001726,GO:0001932,GO:0001934,GO:0002791,GO:0003008,GO:0003012,GO:0003300,GO:0003674,GO:0005085,GO:0005088,GO:0005089,GO:0005102,GO:0005488,GO:0005515,GO:0005543,GO:0005575,GO:0005622,GO:0005623,GO:0005634,GO:0005737,GO:0005829,GO:0005886,GO:0005911,GO:0005929,GO:0006915,GO:0006928,GO:0006996,GO:0007010,GO:0007154,GO:0007155,GO:0007160,GO:0007165,GO:0007166,GO:0007167,GO:0007169,GO:0007186,GO:0007215,GO:0007264,GO:0007265,GO:0007267,GO:0007275,GO:0007399,GO:0008017,GO:0008092,GO:0008104,GO:0008150,GO:0008219,GO:0008284,GO:0008289,GO:0009653,GO:0009893,GO:0009898,GO:0009966,GO:0009967,GO:0009987,GO:0010562,GO:0010604,GO:0010646,GO:0010647,GO:0010717,GO:0010718,GO:0010720,GO:0010769,GO:0010770,GO:0010817,GO:0010941,GO:0010942,GO:0010975,GO:0010976,GO:0012501,GO:0014013,GO:0014015,GO:0014069,GO:0014896,GO:0014897,GO:0015631,GO:0016020,GO:0016043,GO:0016049,GO:0016055,GO:0016477,GO:0016601,GO:0017016,GO:0017048,GO:0019220,GO:0019222,GO:0019897,GO:0019898,GO:0019899,GO:0019900,GO:0019901,GO:0022008,GO:0022603,GO:0022604,GO:0022610,GO:0023051,GO:0023052,GO:0023056,GO:0030029,GO:0030030,GO:0030036,GO:0030054,GO:0030111,GO:0030154,GO:0030182,GO:0030334,GO:0030335,GO:0030424,GO:0030425,GO:0030426,GO:0030427,GO:0030676,GO:0030971,GO:0031175,GO:0031234,GO:0031252,GO:0031253,GO:0031256,GO:0031267,GO:0031323,GO:0031325,GO:0031344,GO:0031346,GO:0031399,GO:0031401,GO:0031547,GO:0031589,GO:0032092,GO:0032101,GO:0032103,GO:0032268,GO:0032270,GO:0032279,GO:0032421,GO:0032501,GO:0032502,GO:0032587,GO:0032872,GO:0032874,GO:0032879,GO:0032880,GO:0032989,GO:0032990,GO:0033036,GO:0033267,GO:0033674,GO:0034613,GO:0035235,GO:0035556,GO:0035567,GO:0036477,GO:0040007,GO:0040011,GO:0040012,GO:0040017,GO:0042127,GO:0042325,GO:0042327,GO:0042981,GO:0042995,GO:0043005,GO:0043025,GO:0043065,GO:0043067,GO:0043068,GO:0043085,GO:0043087,GO:0043167,GO:0043168,GO:0043197,GO:0043226,GO:0043227,GO:0043229,GO:0043231,GO:0043393,GO:0043405,GO:0043406,GO:0043408,GO:0043410,GO:0043506,GO:0043507,GO:0043547,GO:0043549,GO:0044087,GO:0044089,GO:0044093,GO:0044291,GO:0044295,GO:0044297,GO:0044304,GO:0044309,GO:0044422,GO:0044424,GO:0044425,GO:0044444,GO:0044456,GO:0044459,GO:0044463,GO:0044464,GO:0045202,GO:0045595,GO:0045597,GO:0045664,GO:0045666,GO:0045859,GO:0045860,GO:0045937,GO:0046328,GO:0046330,GO:0046875,GO:0046883,GO:0048013,GO:0048365,GO:0048468,GO:0048518,GO:0048522,GO:0048583,GO:0048584,GO:0048588,GO:0048589,GO:0048666,GO:0048699,GO:0048731,GO:0048812,GO:0048814,GO:0048856,GO:0048858,GO:0048869,GO:0048870,GO:0050708,GO:0050767,GO:0050769,GO:0050770,GO:0050772,GO:0050773,GO:0050775,GO:0050789,GO:0050790,GO:0050793,GO:0050794,GO:0050796,GO:0050803,GO:0050807,GO:0050896,GO:0050920,GO:0050921,GO:0051020,GO:0051046,GO:0051049,GO:0051056,GO:0051094,GO:0051098,GO:0051099,GO:0051128,GO:0051130,GO:0051171,GO:0051173,GO:0051174,GO:0051179,GO:0051223,GO:0051239,GO:0051240,GO:0051246,GO:0051247,GO:0051270,GO:0051272,GO:0051336,GO:0051338,GO:0051345,GO:0051347,GO:0051489,GO:0051491,GO:0051641,GO:0051674,GO:0051716,GO:0051960,GO:0051962,GO:0060071,GO:0060091,GO:0060255,GO:0060284,GO:0060341,GO:0060491,GO:0060560,GO:0060998,GO:0060999,GO:0061001,GO:0061003,GO:0061178,GO:0065007,GO:0065008,GO:0065009,GO:0070201,GO:0070302,GO:0070304,GO:0070372,GO:0070727,GO:0071840,GO:0071900,GO:0071902,GO:0071944,GO:0072657,GO:0080090,GO:0080134,GO:0080135,GO:0090087,GO:0090175,GO:0090276,GO:0090630,GO:0097447,GO:0097458,GO:0097730,GO:0097732,GO:0098552,GO:0098562,GO:0098590,GO:0098772,GO:0098794,GO:0098862,GO:0098984,GO:0098989,GO:0099159,GO:0099175,GO:0099572,GO:0120025,GO:0120032,GO:0120034,GO:0120035,GO:0120036,GO:0120038,GO:0120039,GO:0150034,GO:0198738,GO:1900006,GO:1900147,GO:1900149,GO:1902531,GO:1902533,GO:1903530,GO:1903975,GO:1903977,GO:1904266,GO:1904268,GO:1904338,GO:1905114,GO:1905244,GO:1905274,GO:1905330,GO:1990138,GO:1990782,GO:2000026,GO:2000027,GO:2000050,GO:2000145,GO:2000147
HiC_scaffold_1	AUGUSTUS	mRNA	203557028	203688762	1.0	-	.	ID=g1740.t1;Parent=g1740;em_target=9668.ENSMPUP00000001054;em_score=3595.5;em_evalue=0.0;em_tcov=.;em_OGs=KOG3519@1|root,KOG3519@2759|Eukaryota,38FI5@33154|Opisthokonta,3BAXA@33208|Metazoa,3CT9X@33213|Bilateria,483BZ@7711|Chordata,492KD@7742|Vertebrata,3J63J@40674|Mammalia,3EEZI@33554|Carnivora;em_COG_cat=T;em_desc=T-cell lymphoma invasion and metastasis 1;em_max_annot_lvl=33208|Metazoa;em_Preferred_name=TIAM1;em_KEGG_ko=ko:K05731;em_KEGG_Pathway=ko04014,ko04015,ko04024,ko04062,ko04530,ko04810,ko05205,map04014,map04015,map04024,map04062,map04530,map04810,map05205;em_BRITE=ko00000,ko00001;em_PFAMs=PDZ,PH,RBD,RhoGEF;em_GOs=GO:0000902,GO:0001726,GO:0001932,GO:0001934,GO:0002791,GO:0003008,GO:0003012,GO:0003300,GO:0003674,GO:0005085,GO:0005088,GO:0005089,GO:0005102,GO:0005488,GO:0005515,GO:0005543,GO:0005575,GO:0005622,GO:0005623,GO:0005634,GO:0005737,GO:0005829,GO:0005886,GO:0005911,GO:0005929,GO:0006915,GO:0006928,GO:0006996,GO:0007010,GO:0007154,GO:0007155,GO:0007160,GO:0007165,GO:0007166,GO:0007167,GO:0007169,GO:0007186,GO:0007215,GO:0007264,GO:0007265,GO:0007267,GO:0007275,GO:0007399,GO:0008017,GO:0008092,GO:0008104,GO:0008150,GO:0008219,GO:0008284,GO:0008289,GO:0009653,GO:0009893,GO:0009898,GO:0009966,GO:0009967,GO:0009987,GO:0010562,GO:0010604,GO:0010646,GO:0010647,GO:0010717,GO:0010718,GO:0010720,GO:0010769,GO:0010770,GO:0010817,GO:0010941,GO:0010942,GO:0010975,GO:0010976,GO:0012501,GO:0014013,GO:0014015,GO:0014069,GO:0014896,GO:0014897,GO:0015631,GO:0016020,GO:0016043,GO:0016049,GO:0016055,GO:0016477,GO:0016601,GO:0017016,GO:0017048,GO:0019220,GO:0019222,GO:0019897,GO:0019898,GO:0019899,GO:0019900,GO:0019901,GO:0022008,GO:0022603,GO:0022604,GO:0022610,GO:0023051,GO:0023052,GO:0023056,GO:0030029,GO:0030030,GO:0030036,GO:0030054,GO:0030111,GO:0030154,GO:0030182,GO:0030334,GO:0030335,GO:0030424,GO:0030425,GO:0030426,GO:0030427,GO:0030676,GO:0030971,GO:0031175,GO:0031234,GO:0031252,GO:0031253,GO:0031256,GO:0031267,GO:0031323,GO:0031325,GO:0031344,GO:0031346,GO:0031399,GO:0031401,GO:0031547,GO:0031589,GO:0032092,GO:0032101,GO:0032103,GO:0032268,GO:0032270,GO:0032279,GO:0032421,GO:0032501,GO:0032502,GO:0032587,GO:0032872,GO:0032874,GO:0032879,GO:0032880,GO:0032989,GO:0032990,GO:0033036,GO:0033267,GO:0033674,GO:0034613,GO:0035235,GO:0035556,GO:0035567,GO:0036477,GO:0040007,GO:0040011,GO:0040012,GO:0040017,GO:0042127,GO:0042325,GO:0042327,GO:0042981,GO:0042995,GO:0043005,GO:0043025,GO:0043065,GO:0043067,GO:0043068,GO:0043085,GO:0043087,GO:0043167,GO:0043168,GO:0043197,GO:0043226,GO:0043227,GO:0043229,GO:0043231,GO:0043393,GO:0043405,GO:0043406,GO:0043408,GO:0043410,GO:0043506,GO:0043507,GO:0043547,GO:0043549,GO:0044087,GO:0044089,GO:0044093,GO:0044291,GO:0044295,GO:0044297,GO:0044304,GO:0044309,GO:0044422,GO:0044424,GO:0044425,GO:0044444,GO:0044456,GO:0044459,GO:0044463,GO:0044464,GO:0045202,GO:0045595,GO:0045597,GO:0045664,GO:0045666,GO:0045859,GO:0045860,GO:0045937,GO:0046328,GO:0046330,GO:0046875,GO:0046883,GO:0048013,GO:0048365,GO:0048468,GO:0048518,GO:0048522,GO:0048583,GO:0048584,GO:0048588,GO:0048589,GO:0048666,GO:0048699,GO:0048731,GO:0048812,GO:0048814,GO:0048856,GO:0048858,GO:0048869,GO:0048870,GO:0050708,GO:0050767,GO:0050769,GO:0050770,GO:0050772,GO:0050773,GO:0050775,GO:0050789,GO:0050790,GO:0050793,GO:0050794,GO:0050796,GO:0050803,GO:0050807,GO:0050896,GO:0050920,GO:0050921,GO:0051020,GO:0051046,GO:0051049,GO:0051056,GO:0051094,GO:0051098,GO:0051099,GO:0051128,GO:0051130,GO:0051171,GO:0051173,GO:0051174,GO:0051179,GO:0051223,GO:0051239,GO:0051240,GO:0051246,GO:0051247,GO:0051270,GO:0051272,GO:0051336,GO:0051338,GO:0051345,GO:0051347,GO:0051489,GO:0051491,GO:0051641,GO:0051674,GO:0051716,GO:0051960,GO:0051962,GO:0060071,GO:0060091,GO:0060255,GO:0060284,GO:0060341,GO:0060491,GO:0060560,GO:0060998,GO:0060999,GO:0061001,GO:0061003,GO:0061178,GO:0065007,GO:0065008,GO:0065009,GO:0070201,GO:0070302,GO:0070304,GO:0070372,GO:0070727,GO:0071840,GO:0071900,GO:0071902,GO:0071944,GO:0072657,GO:0080090,GO:0080134,GO:0080135,GO:0090087,GO:0090175,GO:0090276,GO:0090630,GO:0097447,GO:0097458,GO:0097730,GO:0097732,GO:0098552,GO:0098562,GO:0098590,GO:0098772,GO:0098794,GO:0098862,GO:0098984,GO:0098989,GO:0099159,GO:0099175,GO:0099572,GO:0120025,GO:0120032,GO:0120034,GO:0120035,GO:0120036,GO:0120038,GO:0120039,GO:0150034,GO:0198738,GO:1900006,GO:1900147,GO:1900149,GO:1902531,GO:1902533,GO:1903530,GO:1903975,GO:1903977,GO:1904266,GO:1904268,GO:1904338,GO:1905114,GO:1905244,GO:1905274,GO:1905330,GO:1990138,GO:1990782,GO:2000026,GO:2000027,GO:2000050,GO:2000145,GO:2000147
HiC_scaffold_1	AUGUSTUS	intron	203557498	203561034	1.0	-	.	ID=g1740.t1.intron1;Parent=g1740.t1
HiC_scaffold_1	AUGUSTUS	intron	203557498	203561034	1.0	-	.	ID=g1740.t2.intron1;Parent=g1740.t2
HiC_scaffold_1	AUGUSTUS	exon	203561035	203561207	.	-	.	ID=g1740.t1.exon2;Parent=g1740.t1
HiC_scaffold_1	AUGUSTUS	exon	203561035	203561207	.	-	.	ID=g1740.t2.exon2;Parent=g1740.t2
HiC_scaffold_1	AUGUSTUS	CDS	203561035	203561207	1.0	-	1	ID=g1740.t1.CDS2;Parent=g1740.t1
HiC_scaffold_1	AUGUSTUS	CDS	203561035	203561207	1.0	-	1	ID=g1740.t2.CDS2;Parent=g1740.t2
HiC_scaffold_1	AUGUSTUS	intron	203561208	203563497	1.0	-	.	ID=g1740.t1.intron2;Parent=g1740.t1
HiC_scaffold_1	AUGUSTUS	intron	203561208	203563497	1.0	-	.	ID=g1740.t2.intron2;Parent=g1740.t2
HiC_scaffold_1	AUGUSTUS	exon	203563498	203563585	.	-	.	ID=g1740.t1.exon3;Parent=g1740.t1
HiC_scaffold_1	AUGUSTUS	exon	203563498	203563585	.	-	.	ID=g1740.t2.exon3;Parent=g1740.t2
HiC_scaffold_1	AUGUSTUS	CDS	203563498	203563585	1.0	-	2	ID=g1740.t1.CDS3;Parent=g1740.t1
HiC_scaffold_1	AUGUSTUS	CDS	203563498	203563585	1.0	-	2	ID=g1740.t2.CDS3;Parent=g1740.t2
HiC_scaffold_1	AUGUSTUS	intron	203563586	203565701	1.0	-	.	ID=g1740.t1.intron3;Parent=g1740.t1
HiC_scaffold_1	AUGUSTUS	intron	203563586	203565701	1.0	-	.	ID=g1740.t2.intron3;Parent=g1740.t2
HiC_scaffold_1	AUGUSTUS	exon	203565702	203565804	.	-	.	ID=g1740.t1.exon4;Parent=g1740.t1
HiC_scaffold_1	AUGUSTUS	exon	203565702	203565804	.	-	.	ID=g1740.t2.exon4;Parent=g1740.t2
HiC_scaffold_1	AUGUSTUS	CDS	203565702	203565804	1.0	-	0	ID=g1740.t1.CDS4;Parent=g1740.t1
HiC_scaffold_1	AUGUSTUS	CDS	203565702	203565804	1.0	-	0	ID=g1740.t2.CDS4;Parent=g1740.t2
HiC_scaffold_1	AUGUSTUS	intron	203565805	203566594	1.0	-	.	ID=g1740.t1.intron4;Parent=g1740.t1
HiC_scaffold_1	AUGUSTUS	intron	203565805	203566594	1.0	-	.	ID=g1740.t2.intron4;Parent=g1740.t2
HiC_scaffold_1	AUGUSTUS	exon	203566595	203566653	.	-	.	ID=g1740.t1.exon5;Parent=g1740.t1
HiC_scaffold_1	AUGUSTUS	exon	203566595	203566653	.	-	.	ID=g1740.t2.exon5;Parent=g1740.t2
HiC_scaffold_1	AUGUSTUS	CDS	203566595	203566653	1.0	-	2	ID=g1740.t1.CDS5;Parent=g1740.t1
HiC_scaffold_1	AUGUSTUS	CDS	203566595	203566653	1.0	-	2	ID=g1740.t2.CDS5;Parent=g1740.t2
HiC_scaffold_1	AUGUSTUS	intron	203566654	203570962	1.0	-	.	ID=g1740.t1.intron5;Parent=g1740.t1
HiC_scaffold_1	AUGUSTUS	intron	203566654	203570962	1.0	-	.	ID=g1740.t2.intron5;Parent=g1740.t2
HiC_scaffold_1	AUGUSTUS	exon	203570963	203571071	.	-	.	ID=g1740.t1.exon6;Parent=g1740.t1
HiC_scaffold_1	AUGUSTUS	exon	203570963	203571071	.	-	.	ID=g1740.t2.exon6;Parent=g1740.t2
HiC_scaffold_1	AUGUSTUS	CDS	203570963	203571071	1.0	-	0	ID=g1740.t1.CDS6;Parent=g1740.t1
HiC_scaffold_1	AUGUSTUS	CDS	203570963	203571071	1.0	-	0	ID=g1740.t2.CDS6;Parent=g1740.t2
HiC_scaffold_1	AUGUSTUS	intron	203571072	203576100	1.0	-	.	ID=g1740.t1.intron6;Parent=g1740.t1
HiC_scaffold_1	AUGUSTUS	intron	203571072	203576100	1.0	-	.	ID=g1740.t2.intron6;Parent=g1740.t2
HiC_scaffold_1	AUGUSTUS	exon	203576101	203576219	.	-	.	ID=g1740.t1.exon7;Parent=g1740.t1
HiC_scaffold_1	AUGUSTUS	exon	203576101	203576219	.	-	.	ID=g1740.t2.exon7;Parent=g1740.t2
HiC_scaffold_1	AUGUSTUS	CDS	203576101	203576219	1.0	-	2	ID=g1740.t1.CDS7;Parent=g1740.t1
HiC_scaffold_1	AUGUSTUS	CDS	203576101	203576219	1.0	-	2	ID=g1740.t2.CDS7;Parent=g1740.t2
HiC_scaffold_1	AUGUSTUS	intron	203576220	203576313	1.0	-	.	ID=g1740.t1.intron7;Parent=g1740.t1
HiC_scaffold_1	AUGUSTUS	intron	203576220	203576313	1.0	-	.	ID=g1740.t2.intron7;Parent=g1740.t2
HiC_scaffold_1	AUGUSTUS	exon	203576314	203576493	.	-	.	ID=g1740.t1.exon8;Parent=g1740.t1
HiC_scaffold_1	AUGUSTUS	exon	203576314	203576493	.	-	.	ID=g1740.t2.exon8;Parent=g1740.t2
HiC_scaffold_1	AUGUSTUS	CDS	203576314	203576493	1.0	-	2	ID=g1740.t1.CDS8;Parent=g1740.t1
HiC_scaffold_1	AUGUSTUS	CDS	203576314	203576493	1.0	-	2	ID=g1740.t2.CDS8;Parent=g1740.t2
HiC_scaffold_1	AUGUSTUS	intron	203576494	203580393	1.0	-	.	ID=g1740.t1.intron8;Parent=g1740.t1
HiC_scaffold_1	AUGUSTUS	intron	203576494	203580393	1.0	-	.	ID=g1740.t2.intron8;Parent=g1740.t2
HiC_scaffold_1	AUGUSTUS	exon	203580394	203580502	.	-	.	ID=g1740.t1.exon9;Parent=g1740.t1
HiC_scaffold_1	AUGUSTUS	exon	203580394	203580502	.	-	.	ID=g1740.t2.exon9;Parent=g1740.t2
HiC_scaffold_1	AUGUSTUS	CDS	203580394	203580502	1.0	-	0	ID=g1740.t1.CDS9;Parent=g1740.t1
HiC_scaffold_1	AUGUSTUS	CDS	203580394	203580502	1.0	-	0	ID=g1740.t2.CDS9;Parent=g1740.t2
HiC_scaffold_1	AUGUSTUS	intron	203580503	203585805	1.0	-	.	ID=g1740.t1.intron9;Parent=g1740.t1
HiC_scaffold_1	AUGUSTUS	intron	203580503	203585805	1.0	-	.	ID=g1740.t2.intron9;Parent=g1740.t2
HiC_scaffold_1	AUGUSTUS	exon	203585806	203585931	.	-	.	ID=g1740.t1.exon10;Parent=g1740.t1
HiC_scaffold_1	AUGUSTUS	exon	203585806	203585931	.	-	.	ID=g1740.t2.exon10;Parent=g1740.t2
HiC_scaffold_1	AUGUSTUS	CDS	203585806	203585931	1.0	-	0	ID=g1740.t1.CDS10;Parent=g1740.t1
HiC_scaffold_1	AUGUSTUS	CDS	203585806	203585931	1.0	-	0	ID=g1740.t2.CDS10;Parent=g1740.t2
HiC_scaffold_1	AUGUSTUS	intron	203585932	203586250	1.0	-	.	ID=g1740.t1.intron10;Parent=g1740.t1
HiC_scaffold_1	AUGUSTUS	intron	203585932	203586250	1.0	-	.	ID=g1740.t2.intron10;Parent=g1740.t2
HiC_scaffold_1	AUGUSTUS	exon	203586251	203586319	.	-	.	ID=g1740.t1.exon11;Parent=g1740.t1
HiC_scaffold_1	AUGUSTUS	exon	203586251	203586319	.	-	.	ID=g1740.t2.exon11;Parent=g1740.t2
HiC_scaffold_1	AUGUSTUS	CDS	203586251	203586319	1.0	-	0	ID=g1740.t1.CDS11;Parent=g1740.t1
HiC_scaffold_1	AUGUSTUS	CDS	203586251	203586319	1.0	-	0	ID=g1740.t2.CDS11;Parent=g1740.t2
HiC_scaffold_1	AUGUSTUS	intron	203586320	203587261	1.0	-	.	ID=g1740.t1.intron11;Parent=g1740.t1
HiC_scaffold_1	AUGUSTUS	intron	203586320	203587261	1.0	-	.	ID=g1740.t2.intron11;Parent=g1740.t2
HiC_scaffold_1	AUGUSTUS	exon	203587262	203587441	.	-	.	ID=g1740.t1.exon12;Parent=g1740.t1
HiC_scaffold_1	AUGUSTUS	exon	203587262	203587441	.	-	.	ID=g1740.t2.exon12;Parent=g1740.t2
HiC_scaffold_1	AUGUSTUS	CDS	203587262	203587441	0.83	-	0	ID=g1740.t2.CDS12;Parent=g1740.t2
HiC_scaffold_1	AUGUSTUS	CDS	203587262	203587441	1.0	-	0	ID=g1740.t1.CDS12;Parent=g1740.t1
HiC_scaffold_1	AUGUSTUS	intron	203587442	203592865	0.7	-	.	ID=g1740.t2.intron12;Parent=g1740.t2
HiC_scaffold_1	AUGUSTUS	intron	203587442	203597669	1.0	-	.	ID=g1740.t1.intron12;Parent=g1740.t1
HiC_scaffold_1	AUGUSTUS	exon	203592866	203592928	.	-	.	ID=g1740.t2.exon13;Parent=g1740.t2
HiC_scaffold_1	AUGUSTUS	CDS	203592866	203592928	0.63	-	0	ID=g1740.t2.CDS13;Parent=g1740.t2
HiC_scaffold_1	AUGUSTUS	intron	203592929	203597669	0.63	-	.	ID=g1740.t2.intron13;Parent=g1740.t2
HiC_scaffold_1	AUGUSTUS	exon	203597670	203597773	.	-	.	ID=g1740.t1.exon13;Parent=g1740.t1
HiC_scaffold_1	AUGUSTUS	exon	203597670	203597773	.	-	.	ID=g1740.t2.exon14;Parent=g1740.t2
HiC_scaffold_1	AUGUSTUS	CDS	203597670	203597773	0.82	-	2	ID=g1740.t2.CDS14;Parent=g1740.t2
HiC_scaffold_1	AUGUSTUS	CDS	203597670	203597773	1.0	-	2	ID=g1740.t1.CDS13;Parent=g1740.t1
HiC_scaffold_1	AUGUSTUS	intron	203597774	203612530	1.0	-	.	ID=g1740.t1.intron13;Parent=g1740.t1
HiC_scaffold_1	AUGUSTUS	intron	203597774	203612530	1.0	-	.	ID=g1740.t2.intron14;Parent=g1740.t2
HiC_scaffold_1	AUGUSTUS	exon	203612531	203612755	.	-	.	ID=g1740.t1.exon14;Parent=g1740.t1
HiC_scaffold_1	AUGUSTUS	exon	203612531	203612755	.	-	.	ID=g1740.t2.exon15;Parent=g1740.t2
HiC_scaffold_1	AUGUSTUS	CDS	203612531	203612755	1.0	-	2	ID=g1740.t1.CDS14;Parent=g1740.t1
HiC_scaffold_1	AUGUSTUS	CDS	203612531	203612755	1.0	-	2	ID=g1740.t2.CDS15;Parent=g1740.t2
HiC_scaffold_1	AUGUSTUS	intron	203612756	203617672	1.0	-	.	ID=g1740.t1.intron14;Parent=g1740.t1
HiC_scaffold_1	AUGUSTUS	intron	203612756	203617672	1.0	-	.	ID=g1740.t2.intron15;Parent=g1740.t2
HiC_scaffold_1	AUGUSTUS	exon	203617673	203617759	.	-	.	ID=g1740.t1.exon15;Parent=g1740.t1
HiC_scaffold_1	AUGUSTUS	exon	203617673	203617759	.	-	.	ID=g1740.t2.exon16;Parent=g1740.t2
HiC_scaffold_1	AUGUSTUS	CDS	203617673	203617759	1.0	-	2	ID=g1740.t1.CDS15;Parent=g1740.t1
HiC_scaffold_1	AUGUSTUS	CDS	203617673	203617759	1.0	-	2	ID=g1740.t2.CDS16;Parent=g1740.t2
HiC_scaffold_1	AUGUSTUS	intron	203617760	203623788	1.0	-	.	ID=g1740.t1.intron15;Parent=g1740.t1
HiC_scaffold_1	AUGUSTUS	intron	203617760	203623788	1.0	-	.	ID=g1740.t2.intron16;Parent=g1740.t2
HiC_scaffold_1	AUGUSTUS	exon	203623789	203623870	.	-	.	ID=g1740.t1.exon16;Parent=g1740.t1
HiC_scaffold_1	AUGUSTUS	exon	203623789	203623870	.	-	.	ID=g1740.t2.exon17;Parent=g1740.t2
HiC_scaffold_1	AUGUSTUS	CDS	203623789	203623870	1.0	-	0	ID=g1740.t1.CDS16;Parent=g1740.t1
HiC_scaffold_1	AUGUSTUS	CDS	203623789	203623870	1.0	-	0	ID=g1740.t2.CDS17;Parent=g1740.t2
HiC_scaffold_1	AUGUSTUS	intron	203623871	203631139	1.0	-	.	ID=g1740.t1.intron16;Parent=g1740.t1
HiC_scaffold_1	AUGUSTUS	intron	203623871	203631139	1.0	-	.	ID=g1740.t2.intron17;Parent=g1740.t2
HiC_scaffold_1	AUGUSTUS	exon	203631140	203631244	.	-	.	ID=g1740.t1.exon17;Parent=g1740.t1
HiC_scaffold_1	AUGUSTUS	exon	203631140	203631244	.	-	.	ID=g1740.t2.exon18;Parent=g1740.t2
HiC_scaffold_1	AUGUSTUS	CDS	203631140	203631244	1.0	-	0	ID=g1740.t1.CDS17;Parent=g1740.t1
HiC_scaffold_1	AUGUSTUS	CDS	203631140	203631244	1.0	-	0	ID=g1740.t2.CDS18;Parent=g1740.t2
HiC_scaffold_1	AUGUSTUS	intron	203631245	203637227	1.0	-	.	ID=g1740.t1.intron17;Parent=g1740.t1
HiC_scaffold_1	AUGUSTUS	intron	203631245	203637227	1.0	-	.	ID=g1740.t2.intron18;Parent=g1740.t2
HiC_scaffold_1	AUGUSTUS	exon	203637228	203637398	.	-	.	ID=g1740.t1.exon18;Parent=g1740.t1
HiC_scaffold_1	AUGUSTUS	exon	203637228	203637398	.	-	.	ID=g1740.t2.exon19;Parent=g1740.t2
HiC_scaffold_1	AUGUSTUS	CDS	203637228	203637398	1.0	-	0	ID=g1740.t1.CDS18;Parent=g1740.t1
HiC_scaffold_1	AUGUSTUS	CDS	203637228	203637398	1.0	-	0	ID=g1740.t2.CDS19;Parent=g1740.t2
HiC_scaffold_1	AUGUSTUS	intron	203637399	203639881	1.0	-	.	ID=g1740.t1.intron18;Parent=g1740.t1
HiC_scaffold_1	AUGUSTUS	intron	203637399	203639881	1.0	-	.	ID=g1740.t2.intron19;Parent=g1740.t2
HiC_scaffold_1	AUGUSTUS	exon	203639882	203639956	.	-	.	ID=g1740.t1.exon19;Parent=g1740.t1
HiC_scaffold_1	AUGUSTUS	exon	203639882	203639956	.	-	.	ID=g1740.t2.exon20;Parent=g1740.t2
HiC_scaffold_1	AUGUSTUS	CDS	203639882	203639956	1.0	-	0	ID=g1740.t1.CDS19;Parent=g1740.t1
HiC_scaffold_1	AUGUSTUS	CDS	203639882	203639956	1.0	-	0	ID=g1740.t2.CDS20;Parent=g1740.t2
HiC_scaffold_1	AUGUSTUS	intron	203639957	203642435	1.0	-	.	ID=g1740.t1.intron19;Parent=g1740.t1
HiC_scaffold_1	AUGUSTUS	intron	203639957	203642435	1.0	-	.	ID=g1740.t2.intron20;Parent=g1740.t2
HiC_scaffold_1	AUGUSTUS	exon	203642436	203642582	.	-	.	ID=g1740.t1.exon20;Parent=g1740.t1
HiC_scaffold_1	AUGUSTUS	exon	203642436	203642582	.	-	.	ID=g1740.t2.exon21;Parent=g1740.t2
HiC_scaffold_1	AUGUSTUS	CDS	203642436	203642582	1.0	-	0	ID=g1740.t1.CDS20;Parent=g1740.t1
HiC_scaffold_1	AUGUSTUS	CDS	203642436	203642582	1.0	-	0	ID=g1740.t2.CDS21;Parent=g1740.t2
HiC_scaffold_1	AUGUSTUS	intron	203642583	203648511	1.0	-	.	ID=g1740.t1.intron20;Parent=g1740.t1
HiC_scaffold_1	AUGUSTUS	intron	203642583	203648511	1.0	-	.	ID=g1740.t2.intron21;Parent=g1740.t2
HiC_scaffold_1	AUGUSTUS	exon	203648512	203648697	.	-	.	ID=g1740.t1.exon21;Parent=g1740.t1
HiC_scaffold_1	AUGUSTUS	exon	203648512	203648697	.	-	.	ID=g1740.t2.exon22;Parent=g1740.t2
HiC_scaffold_1	AUGUSTUS	CDS	203648512	203648697	1.0	-	0	ID=g1740.t1.CDS21;Parent=g1740.t1
HiC_scaffold_1	AUGUSTUS	CDS	203648512	203648697	1.0	-	0	ID=g1740.t2.CDS22;Parent=g1740.t2
HiC_scaffold_1	AUGUSTUS	intron	203648698	203650541	1.0	-	.	ID=g1740.t1.intron21;Parent=g1740.t1
HiC_scaffold_1	AUGUSTUS	intron	203648698	203650541	1.0	-	.	ID=g1740.t2.intron22;Parent=g1740.t2
HiC_scaffold_1	AUGUSTUS	exon	203650542	203650766	.	-	.	ID=g1740.t1.exon22;Parent=g1740.t1
HiC_scaffold_1	AUGUSTUS	exon	203650542	203650766	.	-	.	ID=g1740.t2.exon23;Parent=g1740.t2
HiC_scaffold_1	AUGUSTUS	CDS	203650542	203650766	1.0	-	0	ID=g1740.t1.CDS22;Parent=g1740.t1
HiC_scaffold_1	AUGUSTUS	CDS	203650542	203650766	1.0	-	0	ID=g1740.t2.CDS23;Parent=g1740.t2
HiC_scaffold_1	AUGUSTUS	intron	203650767	203667372	1.0	-	.	ID=g1740.t1.intron22;Parent=g1740.t1
HiC_scaffold_1	AUGUSTUS	intron	203650767	203667372	1.0	-	.	ID=g1740.t2.intron23;Parent=g1740.t2
HiC_scaffold_1	AUGUSTUS	exon	203667373	203667545	.	-	.	ID=g1740.t1.exon23;Parent=g1740.t1
HiC_scaffold_1	AUGUSTUS	exon	203667373	203667545	.	-	.	ID=g1740.t2.exon24;Parent=g1740.t2
HiC_scaffold_1	AUGUSTUS	CDS	203667373	203667545	1.0	-	2	ID=g1740.t1.CDS23;Parent=g1740.t1
HiC_scaffold_1	AUGUSTUS	CDS	203667373	203667545	1.0	-	2	ID=g1740.t2.CDS24;Parent=g1740.t2
HiC_scaffold_1	AUGUSTUS	intron	203667546	203672953	1.0	-	.	ID=g1740.t1.intron23;Parent=g1740.t1
HiC_scaffold_1	AUGUSTUS	intron	203667546	203672953	1.0	-	.	ID=g1740.t2.intron24;Parent=g1740.t2
HiC_scaffold_1	AUGUSTUS	exon	203672954	203673401	.	-	.	ID=g1740.t1.exon24;Parent=g1740.t1
HiC_scaffold_1	AUGUSTUS	exon	203672954	203673401	.	-	.	ID=g1740.t2.exon25;Parent=g1740.t2
HiC_scaffold_1	AUGUSTUS	CDS	203672954	203673401	1.0	-	0	ID=g1740.t1.CDS24;Parent=g1740.t1
HiC_scaffold_1	AUGUSTUS	CDS	203672954	203673401	1.0	-	0	ID=g1740.t2.CDS25;Parent=g1740.t2
HiC_scaffold_1	AUGUSTUS	intron	203673402	203687799	1.0	-	.	ID=g1740.t1.intron24;Parent=g1740.t1
HiC_scaffold_1	AUGUSTUS	intron	203673402	203687799	1.0	-	.	ID=g1740.t2.intron25;Parent=g1740.t2
HiC_scaffold_1	AUGUSTUS	exon	203687800	203688762	.	-	.	ID=g1740.t1.exon25;Parent=g1740.t1
HiC_scaffold_1	AUGUSTUS	exon	203687800	203688762	.	-	.	ID=g1740.t2.exon26;Parent=g1740.t2
HiC_scaffold_1	AUGUSTUS	CDS	203687800	203688762	1.0	-	0	ID=g1740.t1.CDS25;Parent=g1740.t1
HiC_scaffold_1	AUGUSTUS	CDS	203687800	203688762	1.0	-	0	ID=g1740.t2.CDS26;Parent=g1740.t2
HiC_scaffold_1	AUGUSTUS	start_codon	203688760	203688762	.	-	0	ID=g1740.t1.start1;Parent=g1740.t1
HiC_scaffold_1	AUGUSTUS	start_codon	203688760	203688762	.	-	0	ID=g1740.t2.start1;Parent=g1740.t2
HiC_scaffold_1	AUGUSTUS	start_codon	204033837	204033839	.	+	0	ID=g1741.t1.start1;Parent=g1741.t1
HiC_scaffold_1	AUGUSTUS	exon	204033837	204033908	.	+	.	ID=g1741.t1.exon1;Parent=g1741.t1
HiC_scaffold_1	AUGUSTUS	CDS	204033837	204033908	1.0	+	0	ID=g1741.t1.CDS1;Parent=g1741.t1
HiC_scaffold_1	AUGUSTUS	gene	204033837	204041888	.	+	.	ID=g1741
HiC_scaffold_1	AUGUSTUS	mRNA	204033837	204041888	1.0	+	.	ID=g1741.t1;Parent=g1741;em_target=9668.ENSMPUP00000001060;em_score=327.7;em_evalue=5.5e-101;em_tcov=.;em_OGs=COG2032@1|root,KOG0441@2759|Eukaryota,3A1IR@33154|Opisthokonta,3BQA3@33208|Metazoa,3D760@33213|Bilateria,48E5V@7711|Chordata,49AW9@7742|Vertebrata,3JGNV@40674|Mammalia,3EEGE@33554|Carnivora;em_COG_cat=P;em_desc=Destroys radicals which are normally produced within the cells and which are toxic to biological systems;em_max_annot_lvl=33208|Metazoa;em_Preferred_name=SOD1;em_EC=1.15.1.1;em_KEGG_ko=ko:K04565;em_KEGG_Pathway=ko04146,ko04213,ko05014,ko05016,ko05020,map04146,map04213,map05014,map05016,map05020;em_BRITE=ko00000,ko00001,ko01000;em_PFAMs=Sod_Cu;em_GOs=GO:0000003,GO:0000187,GO:0000209,GO:0000302,GO:0000303,GO:0000305,GO:0000323,GO:0000902,GO:0000904,GO:0001306,GO:0001541,GO:0001817,GO:0001819,GO:0001890,GO:0001894,GO:0001895,GO:0001932,GO:0001934,GO:0001975,GO:0002064,GO:0002065,GO:0002066,GO:0002093,GO:0002262,GO:0002376,GO:0002520,GO:0002576,GO:0002682,GO:0002694,GO:0003006,GO:0003008,GO:0003012,GO:0003013,GO:0003015,GO:0003018,GO:0003674,GO:0003824,GO:0004784,GO:0004842,GO:0005488,GO:0005507,GO:0005515,GO:0005575,GO:0005576,GO:0005615,GO:0005622,GO:0005623,GO:0005634,GO:0005654,GO:0005737,GO:0005739,GO:0005740,GO:0005758,GO:0005759,GO:0005764,GO:0005773,GO:0005777,GO:0005829,GO:0006464,GO:0006508,GO:0006511,GO:0006518,GO:0006575,GO:0006749,GO:0006790,GO:0006801,GO:0006807,GO:0006810,GO:0006873,GO:0006875,GO:0006879,GO:0006887,GO:0006928,GO:0006937,GO:0006940,GO:0006950,GO:0006979,GO:0006996,GO:0007009,GO:0007010,GO:0007017,GO:0007018,GO:0007154,GO:0007165,GO:0007166,GO:0007272,GO:0007275,GO:0007276,GO:0007283,GO:0007399,GO:0007422,GO:0007423,GO:0007548,GO:0007565,GO:0007566,GO:0007568,GO:0007569,GO:0007571,GO:0007584,GO:0007600,GO:0007605,GO:0007610,GO:0007626,GO:0008015,GO:0008088,GO:0008089,GO:0008090,GO:0008150,GO:0008152,GO:0008217,GO:0008270,GO:0008366,GO:0008406,GO:0008544,GO:0008585,GO:0009056,GO:0009057,GO:0009058,GO:0009266,GO:0009408,GO:0009410,GO:0009605,GO:0009611,GO:0009628,GO:0009636,GO:0009653,GO:0009719,GO:0009790,GO:0009887,GO:0009888,GO:0009889,GO:0009890,GO:0009891,GO:0009892,GO:0009893,GO:0009913,GO:0009966,GO:0009967,GO:0009987,GO:0009991,GO:0010001,GO:0010033,GO:0010035,GO:0010038,GO:0010243,GO:0010256,GO:0010498,GO:0010556,GO:0010557,GO:0010562,GO:0010604,GO:0010646,GO:0010647,GO:0010894,GO:0010941,GO:0010942,GO:0010970,GO:0012505,GO:0014037,GO:0014044,GO:0014070,GO:0014074,GO:0014075,GO:0016043,GO:0016192,GO:0016209,GO:0016491,GO:0016567,GO:0016721,GO:0016740,GO:0016999,GO:0017000,GO:0017016,GO:0017048,GO:0017144,GO:0019216,GO:0019218,GO:0019220,GO:0019221,GO:0019222,GO:0019226,GO:0019430,GO:0019538,GO:0019725,GO:0019787,GO:0019899,GO:0019902,GO:0019903,GO:0019941,GO:0019953,GO:0021782,GO:0022008,GO:0022011,GO:0022414,GO:0023051,GO:0023052,GO:0023056,GO:0030003,GO:0030030,GO:0030141,GO:0030154,GO:0030163,GO:0030182,GO:0030346,GO:0030425,GO:0030705,GO:0030855,GO:0031012,GO:0031045,GO:0031175,GO:0031267,GO:0031323,GO:0031325,GO:0031399,GO:0031401,GO:0031410,GO:0031667,GO:0031668,GO:0031669,GO:0031670,GO:0031967,GO:0031970,GO:0031974,GO:0031975,GO:0031981,GO:0031982,GO:0032147,GO:0032268,GO:0032270,GO:0032287,GO:0032292,GO:0032446,GO:0032501,GO:0032502,GO:0032504,GO:0032838,GO:0032839,GO:0032928,GO:0032930,GO:0032940,GO:0032989,GO:0032991,GO:0033081,GO:0033198,GO:0033554,GO:0033674,GO:0034097,GO:0034465,GO:0034599,GO:0034614,GO:0034641,GO:0035150,GO:0035296,GO:0035315,GO:0035637,GO:0035690,GO:0035722,GO:0035864,GO:0035865,GO:0036211,GO:0036477,GO:0040008,GO:0040014,GO:0040028,GO:0042063,GO:0042221,GO:0042311,GO:0042325,GO:0042327,GO:0042391,GO:0042471,GO:0042472,GO:0042490,GO:0042491,GO:0042493,GO:0042542,GO:0042552,GO:0042554,GO:0042579,GO:0042592,GO:0042743,GO:0042802,GO:0042803,GO:0042981,GO:0042995,GO:0043005,GO:0043025,GO:0043065,GO:0043066,GO:0043067,GO:0043068,GO:0043069,GO:0043085,GO:0043087,GO:0043161,GO:0043167,GO:0043169,GO:0043170,GO:0043209,GO:0043217,GO:0043226,GO:0043227,GO:0043229,GO:0043231,GO:0043233,GO:0043405,GO:0043406,GO:0043408,GO:0043410,GO:0043412,GO:0043523,GO:0043524,GO:0043549,GO:0043583,GO:0043603,GO:0043632,GO:0044057,GO:0044093,GO:0044237,GO:0044238,GO:0044248,GO:0044249,GO:0044257,GO:0044260,GO:0044265,GO:0044267,GO:0044297,GO:0044419,GO:0044421,GO:0044422,GO:0044424,GO:0044428,GO:0044429,GO:0044444,GO:0044446,GO:0044463,GO:0044464,GO:0044557,GO:0044703,GO:0044706,GO:0045055,GO:0045103,GO:0045104,GO:0045137,GO:0045471,GO:0045540,GO:0045541,GO:0045580,GO:0045595,GO:0045619,GO:0045833,GO:0045859,GO:0045860,GO:0045932,GO:0045937,GO:0045939,GO:0045986,GO:0046545,GO:0046620,GO:0046660,GO:0046677,GO:0046683,GO:0046686,GO:0046688,GO:0046716,GO:0046872,GO:0046890,GO:0046903,GO:0046907,GO:0046914,GO:0046916,GO:0046983,GO:0048232,GO:0048365,GO:0048468,GO:0048513,GO:0048518,GO:0048519,GO:0048522,GO:0048523,GO:0048534,GO:0048538,GO:0048562,GO:0048568,GO:0048580,GO:0048583,GO:0048584,GO:0048598,GO:0048608,GO:0048609,GO:0048638,GO:0048666,GO:0048667,GO:0048678,GO:0048699,GO:0048731,GO:0048732,GO:0048839,GO:0048856,GO:0048869,GO:0048871,GO:0048872,GO:0048878,GO:0050665,GO:0050789,GO:0050790,GO:0050793,GO:0050794,GO:0050801,GO:0050810,GO:0050863,GO:0050865,GO:0050877,GO:0050880,GO:0050896,GO:0050954,GO:0051020,GO:0051055,GO:0051087,GO:0051171,GO:0051173,GO:0051174,GO:0051179,GO:0051186,GO:0051188,GO:0051234,GO:0051239,GO:0051240,GO:0051241,GO:0051246,GO:0051247,GO:0051249,GO:0051336,GO:0051338,GO:0051347,GO:0051597,GO:0051603,GO:0051641,GO:0051649,GO:0051704,GO:0051716,GO:0051769,GO:0051770,GO:0051881,GO:0055065,GO:0055072,GO:0055076,GO:0055080,GO:0055082,GO:0055114,GO:0060047,GO:0060052,GO:0060087,GO:0060088,GO:0060113,GO:0060117,GO:0060119,GO:0060122,GO:0060249,GO:0060255,GO:0060378,GO:0060429,GO:0060548,GO:0060563,GO:0061024,GO:0061062,GO:0061458,GO:0062012,GO:0062014,GO:0065007,GO:0065008,GO:0065009,GO:0070013,GO:0070050,GO:0070647,GO:0070671,GO:0070887,GO:0071241,GO:0071248,GO:0071276,GO:0071310,GO:0071318,GO:0071345,GO:0071349,GO:0071407,GO:0071417,GO:0071450,GO:0071451,GO:0071495,GO:0071496,GO:0071704,GO:0071840,GO:0071900,GO:0071902,GO:0072593,GO:0080090,GO:0080134,GO:0080135,GO:0090066,GO:0090075,GO:0090181,GO:0090206,GO:0090257,GO:0090322,GO:0090596,GO:0097237,GO:0097305,GO:0097332,GO:0097366,GO:0097447,GO:0097458,GO:0097708,GO:0097746,GO:0097755,GO:0098754,GO:0098771,GO:0098869,GO:0098930,GO:0099111,GO:0099503,GO:0099568,GO:0106118,GO:0106119,GO:0120025,GO:0120036,GO:0120038,GO:0120111,GO:0140096,GO:1900407,GO:1900409,GO:1901214,GO:1901215,GO:1901564,GO:1901565,GO:1901575,GO:1901698,GO:1901699,GO:1901700,GO:1901701,GO:1902105,GO:1902175,GO:1902177,GO:1902531,GO:1902533,GO:1902882,GO:1902884,GO:1902930,GO:1902931,GO:1903201,GO:1903209,GO:1903409,GO:1903706,GO:1990748,GO:2000026,GO:2000377,GO:2000379,GO:2001233,GO:2001235,GO:2001242,GO:2001244
HiC_scaffold_1	AUGUSTUS	intron	204033909	204037802	1.0	+	.	ID=g1741.t1.intron1;Parent=g1741.t1
HiC_scaffold_1	AUGUSTUS	exon	204037803	204037896	.	+	.	ID=g1741.t1.exon2;Parent=g1741.t1
HiC_scaffold_1	AUGUSTUS	CDS	204037803	204037896	1.0	+	0	ID=g1741.t1.CDS2;Parent=g1741.t1
HiC_scaffold_1	gmst	start_codon	204037806	204037808	47.968237	+	0	ID=g1741.t2.start1;Parent=g1741.t2
HiC_scaffold_1	gmst	CDS	204037806	204037896	47.968237	+	0	ID=g1741.t2.CDS1;Parent=g1741.t2
HiC_scaffold_1	gmst	exon	204037806	204037896	47.968237	+	0	ID=g1741.t2.exon1;Parent=g1741.t2
HiC_scaffold_1	gmst	mRNA	204037806	204041888	.	+	.	ID=g1741.t2;Parent=g1741;em_target=9668.ENSMPUP00000001060;em_score=270.7;em_evalue=9.9e-84;em_tcov=.;em_OGs=COG2032@1|root,KOG0441@2759|Eukaryota,3A1IR@33154|Opisthokonta,3BQA3@33208|Metazoa,3D760@33213|Bilateria,48E5V@7711|Chordata,49AW9@7742|Vertebrata,3JGNV@40674|Mammalia,3EEGE@33554|Carnivora;em_COG_cat=P;em_desc=Destroys radicals which are normally produced within the cells and which are toxic to biological systems;em_max_annot_lvl=33208|Metazoa;em_Preferred_name=SOD1;em_EC=1.15.1.1;em_KEGG_ko=ko:K04565;em_KEGG_Pathway=ko04146,ko04213,ko05014,ko05016,ko05020,map04146,map04213,map05014,map05016,map05020;em_BRITE=ko00000,ko00001,ko01000;em_PFAMs=Sod_Cu;em_GOs=GO:0000003,GO:0000187,GO:0000209,GO:0000302,GO:0000303,GO:0000305,GO:0000323,GO:0000902,GO:0000904,GO:0001306,GO:0001541,GO:0001817,GO:0001819,GO:0001890,GO:0001894,GO:0001895,GO:0001932,GO:0001934,GO:0001975,GO:0002064,GO:0002065,GO:0002066,GO:0002093,GO:0002262,GO:0002376,GO:0002520,GO:0002576,GO:0002682,GO:0002694,GO:0003006,GO:0003008,GO:0003012,GO:0003013,GO:0003015,GO:0003018,GO:0003674,GO:0003824,GO:0004784,GO:0004842,GO:0005488,GO:0005507,GO:0005515,GO:0005575,GO:0005576,GO:0005615,GO:0005622,GO:0005623,GO:0005634,GO:0005654,GO:0005737,GO:0005739,GO:0005740,GO:0005758,GO:0005759,GO:0005764,GO:0005773,GO:0005777,GO:0005829,GO:0006464,GO:0006508,GO:0006511,GO:0006518,GO:0006575,GO:0006749,GO:0006790,GO:0006801,GO:0006807,GO:0006810,GO:0006873,GO:0006875,GO:0006879,GO:0006887,GO:0006928,GO:0006937,GO:0006940,GO:0006950,GO:0006979,GO:0006996,GO:0007009,GO:0007010,GO:0007017,GO:0007018,GO:0007154,GO:0007165,GO:0007166,GO:0007272,GO:0007275,GO:0007276,GO:0007283,GO:0007399,GO:0007422,GO:0007423,GO:0007548,GO:0007565,GO:0007566,GO:0007568,GO:0007569,GO:0007571,GO:0007584,GO:0007600,GO:0007605,GO:0007610,GO:0007626,GO:0008015,GO:0008088,GO:0008089,GO:0008090,GO:0008150,GO:0008152,GO:0008217,GO:0008270,GO:0008366,GO:0008406,GO:0008544,GO:0008585,GO:0009056,GO:0009057,GO:0009058,GO:0009266,GO:0009408,GO:0009410,GO:0009605,GO:0009611,GO:0009628,GO:0009636,GO:0009653,GO:0009719,GO:0009790,GO:0009887,GO:0009888,GO:0009889,GO:0009890,GO:0009891,GO:0009892,GO:0009893,GO:0009913,GO:0009966,GO:0009967,GO:0009987,GO:0009991,GO:0010001,GO:0010033,GO:0010035,GO:0010038,GO:0010243,GO:0010256,GO:0010498,GO:0010556,GO:0010557,GO:0010562,GO:0010604,GO:0010646,GO:0010647,GO:0010894,GO:0010941,GO:0010942,GO:0010970,GO:0012505,GO:0014037,GO:0014044,GO:0014070,GO:0014074,GO:0014075,GO:0016043,GO:0016192,GO:0016209,GO:0016491,GO:0016567,GO:0016721,GO:0016740,GO:0016999,GO:0017000,GO:0017016,GO:0017048,GO:0017144,GO:0019216,GO:0019218,GO:0019220,GO:0019221,GO:0019222,GO:0019226,GO:0019430,GO:0019538,GO:0019725,GO:0019787,GO:0019899,GO:0019902,GO:0019903,GO:0019941,GO:0019953,GO:0021782,GO:0022008,GO:0022011,GO:0022414,GO:0023051,GO:0023052,GO:0023056,GO:0030003,GO:0030030,GO:0030141,GO:0030154,GO:0030163,GO:0030182,GO:0030346,GO:0030425,GO:0030705,GO:0030855,GO:0031012,GO:0031045,GO:0031175,GO:0031267,GO:0031323,GO:0031325,GO:0031399,GO:0031401,GO:0031410,GO:0031667,GO:0031668,GO:0031669,GO:0031670,GO:0031967,GO:0031970,GO:0031974,GO:0031975,GO:0031981,GO:0031982,GO:0032147,GO:0032268,GO:0032270,GO:0032287,GO:0032292,GO:0032446,GO:0032501,GO:0032502,GO:0032504,GO:0032838,GO:0032839,GO:0032928,GO:0032930,GO:0032940,GO:0032989,GO:0032991,GO:0033081,GO:0033198,GO:0033554,GO:0033674,GO:0034097,GO:0034465,GO:0034599,GO:0034614,GO:0034641,GO:0035150,GO:0035296,GO:0035315,GO:0035637,GO:0035690,GO:0035722,GO:0035864,GO:0035865,GO:0036211,GO:0036477,GO:0040008,GO:0040014,GO:0040028,GO:0042063,GO:0042221,GO:0042311,GO:0042325,GO:0042327,GO:0042391,GO:0042471,GO:0042472,GO:0042490,GO:0042491,GO:0042493,GO:0042542,GO:0042552,GO:0042554,GO:0042579,GO:0042592,GO:0042743,GO:0042802,GO:0042803,GO:0042981,GO:0042995,GO:0043005,GO:0043025,GO:0043065,GO:0043066,GO:0043067,GO:0043068,GO:0043069,GO:0043085,GO:0043087,GO:0043161,GO:0043167,GO:0043169,GO:0043170,GO:0043209,GO:0043217,GO:0043226,GO:0043227,GO:0043229,GO:0043231,GO:0043233,GO:0043405,GO:0043406,GO:0043408,GO:0043410,GO:0043412,GO:0043523,GO:0043524,GO:0043549,GO:0043583,GO:0043603,GO:0043632,GO:0044057,GO:0044093,GO:0044237,GO:0044238,GO:0044248,GO:0044249,GO:0044257,GO:0044260,GO:0044265,GO:0044267,GO:0044297,GO:0044419,GO:0044421,GO:0044422,GO:0044424,GO:0044428,GO:0044429,GO:0044444,GO:0044446,GO:0044463,GO:0044464,GO:0044557,GO:0044703,GO:0044706,GO:0045055,GO:0045103,GO:0045104,GO:0045137,GO:0045471,GO:0045540,GO:0045541,GO:0045580,GO:0045595,GO:0045619,GO:0045833,GO:0045859,GO:0045860,GO:0045932,GO:0045937,GO:0045939,GO:0045986,GO:0046545,GO:0046620,GO:0046660,GO:0046677,GO:0046683,GO:0046686,GO:0046688,GO:0046716,GO:0046872,GO:0046890,GO:0046903,GO:0046907,GO:0046914,GO:0046916,GO:0046983,GO:0048232,GO:0048365,GO:0048468,GO:0048513,GO:0048518,GO:0048519,GO:0048522,GO:0048523,GO:0048534,GO:0048538,GO:0048562,GO:0048568,GO:0048580,GO:0048583,GO:0048584,GO:0048598,GO:0048608,GO:0048609,GO:0048638,GO:0048666,GO:0048667,GO:0048678,GO:0048699,GO:0048731,GO:0048732,GO:0048839,GO:0048856,GO:0048869,GO:0048871,GO:0048872,GO:0048878,GO:0050665,GO:0050789,GO:0050790,GO:0050793,GO:0050794,GO:0050801,GO:0050810,GO:0050863,GO:0050865,GO:0050877,GO:0050880,GO:0050896,GO:0050954,GO:0051020,GO:0051055,GO:0051087,GO:0051171,GO:0051173,GO:0051174,GO:0051179,GO:0051186,GO:0051188,GO:0051234,GO:0051239,GO:0051240,GO:0051241,GO:0051246,GO:0051247,GO:0051249,GO:0051336,GO:0051338,GO:0051347,GO:0051597,GO:0051603,GO:0051641,GO:0051649,GO:0051704,GO:0051716,GO:0051769,GO:0051770,GO:0051881,GO:0055065,GO:0055072,GO:0055076,GO:0055080,GO:0055082,GO:0055114,GO:0060047,GO:0060052,GO:0060087,GO:0060088,GO:0060113,GO:0060117,GO:0060119,GO:0060122,GO:0060249,GO:0060255,GO:0060378,GO:0060429,GO:0060548,GO:0060563,GO:0061024,GO:0061062,GO:0061458,GO:0062012,GO:0062014,GO:0065007,GO:0065008,GO:0065009,GO:0070013,GO:0070050,GO:0070647,GO:0070671,GO:0070887,GO:0071241,GO:0071248,GO:0071276,GO:0071310,GO:0071318,GO:0071345,GO:0071349,GO:0071407,GO:0071417,GO:0071450,GO:0071451,GO:0071495,GO:0071496,GO:0071704,GO:0071840,GO:0071900,GO:0071902,GO:0072593,GO:0080090,GO:0080134,GO:0080135,GO:0090066,GO:0090075,GO:0090181,GO:0090206,GO:0090257,GO:0090322,GO:0090596,GO:0097237,GO:0097305,GO:0097332,GO:0097366,GO:0097447,GO:0097458,GO:0097708,GO:0097746,GO:0097755,GO:0098754,GO:0098771,GO:0098869,GO:0098930,GO:0099111,GO:0099503,GO:0099568,GO:0106118,GO:0106119,GO:0120025,GO:0120036,GO:0120038,GO:0120111,GO:0140096,GO:1900407,GO:1900409,GO:1901214,GO:1901215,GO:1901564,GO:1901565,GO:1901575,GO:1901698,GO:1901699,GO:1901700,GO:1901701,GO:1902105,GO:1902175,GO:1902177,GO:1902531,GO:1902533,GO:1902882,GO:1902884,GO:1902930,GO:1902931,GO:1903201,GO:1903209,GO:1903409,GO:1903706,GO:1990748,GO:2000026,GO:2000377,GO:2000379,GO:2001233,GO:2001235,GO:2001242,GO:2001244
HiC_scaffold_1	AUGUSTUS	intron	204037897	204039703	1.0	+	.	ID=g1741.t1.intron2;Parent=g1741.t1
HiC_scaffold_1	gmst	intron	204037897	204039703	47.968237	+	0	ID=g1741.t2.intron1;Parent=g1741.t2
HiC_scaffold_1	AUGUSTUS	exon	204039704	204039773	.	+	.	ID=g1741.t1.exon3;Parent=g1741.t1
HiC_scaffold_1	AUGUSTUS	CDS	204039704	204039773	1.0	+	2	ID=g1741.t1.CDS3;Parent=g1741.t1
HiC_scaffold_1	gmst	CDS	204039704	204039773	47.968237	+	2	ID=g1741.t2.CDS2;Parent=g1741.t2
HiC_scaffold_1	gmst	exon	204039704	204039773	47.968237	+	2	ID=g1741.t2.exon2;Parent=g1741.t2
HiC_scaffold_1	AUGUSTUS	intron	204039774	204040584	1.0	+	.	ID=g1741.t1.intron3;Parent=g1741.t1
HiC_scaffold_1	gmst	intron	204039774	204040584	47.968237	+	0	ID=g1741.t2.intron2;Parent=g1741.t2
HiC_scaffold_1	AUGUSTUS	exon	204040585	204040702	.	+	.	ID=g1741.t1.exon4;Parent=g1741.t1
HiC_scaffold_1	AUGUSTUS	CDS	204040585	204040702	1.0	+	1	ID=g1741.t1.CDS4;Parent=g1741.t1
HiC_scaffold_1	gmst	CDS	204040585	204040702	47.968237	+	1	ID=g1741.t2.CDS3;Parent=g1741.t2
HiC_scaffold_1	gmst	exon	204040585	204040702	47.968237	+	1	ID=g1741.t2.exon3;Parent=g1741.t2
HiC_scaffold_1	AUGUSTUS	intron	204040703	204041780	1.0	+	.	ID=g1741.t1.intron4;Parent=g1741.t1
HiC_scaffold_1	gmst	intron	204040703	204041780	47.968237	+	0	ID=g1741.t2.intron3;Parent=g1741.t2
HiC_scaffold_1	AUGUSTUS	exon	204041781	204041888	.	+	.	ID=g1741.t1.exon5;Parent=g1741.t1
HiC_scaffold_1	AUGUSTUS	CDS	204041781	204041888	1.0	+	0	ID=g1741.t1.CDS5;Parent=g1741.t1
HiC_scaffold_1	gmst	CDS	204041781	204041888	47.968237	+	0	ID=g1741.t2.CDS4;Parent=g1741.t2
HiC_scaffold_1	gmst	exon	204041781	204041888	47.968237	+	0	ID=g1741.t2.exon4;Parent=g1741.t2
HiC_scaffold_1	AUGUSTUS	stop_codon	204041886	204041888	.	+	0	ID=g1741.t1.stop1;Parent=g1741.t1
HiC_scaffold_1	gmst	stop_codon	204041886	204041888	47.968237	+	0	ID=g1741.t2.stop1;Parent=g1741.t2
HiC_scaffold_1	AUGUSTUS	stop_codon	204044852	204044854	.	-	0	ID=g1742.t1.stop1;Parent=g1742.t1
HiC_scaffold_1	GeneMark.hmm3	stop_codon	204044852	204044854	.	-	0	ID=g1742.t2.stop1;Parent=g1742.t2
HiC_scaffold_1	AUGUSTUS	stop_codon	204044852	204044854	.	-	0	ID=g1742.t3.stop1;Parent=g1742.t3
HiC_scaffold_1	AUGUSTUS	exon	204044852	204045813	.	-	.	ID=g1742.t1.exon1;Parent=g1742.t1
HiC_scaffold_1	GeneMark.hmm3	CDS	204044852	204045813	.	-	2	ID=g1742.t2.CDS1;Parent=g1742.t2
HiC_scaffold_1	GeneMark.hmm3	exon	204044852	204045813	.	-	2	ID=g1742.t2.exon1;Parent=g1742.t2
HiC_scaffold_1	AUGUSTUS	exon	204044852	204045813	.	-	.	ID=g1742.t3.exon1;Parent=g1742.t3
HiC_scaffold_1	AUGUSTUS	CDS	204044852	204045813	1.0	-	2	ID=g1742.t1.CDS1;Parent=g1742.t1
HiC_scaffold_1	AUGUSTUS	CDS	204044852	204045813	1.0	-	2	ID=g1742.t3.CDS1;Parent=g1742.t3
HiC_scaffold_1	GeneMark.hmm3	mRNA	204044852	204083594	.	-	.	ID=g1742.t2;Parent=g1742;em_target=9668.ENSMPUP00000001068;em_score=1994.3;em_evalue=0.0;em_tcov=.;em_OGs=KOG0132@1|root,KOG0132@2759|Eukaryota,38GNN@33154|Opisthokonta,3BAXH@33208|Metazoa,3CV66@33213|Bilateria,4882I@7711|Chordata,498UF@7742|Vertebrata,3J7QG@40674|Mammalia,3EQF6@33554|Carnivora;em_COG_cat=A;em_desc=factor 4;em_max_annot_lvl=33208|Metazoa;em_Preferred_name=SCAF4;em_KEGG_ko=ko:K13167,ko:K13191;em_BRITE=ko00000,ko03021,ko03041;em_PFAMs=CTD_bind,RRM_1;em_GOs=GO:0003674,GO:0005488,GO:0005515,GO:0005575,GO:0005622,GO:0005623,GO:0005634,GO:0005654,GO:0006139,GO:0006396,GO:0006397,GO:0006725,GO:0006807,GO:0008022,GO:0008150,GO:0008152,GO:0009987,GO:0010467,GO:0016070,GO:0016071,GO:0031974,GO:0031981,GO:0034641,GO:0043170,GO:0043226,GO:0043227,GO:0043229,GO:0043231,GO:0043233,GO:0044237,GO:0044238,GO:0044422,GO:0044424,GO:0044428,GO:0044446,GO:0044464,GO:0046483,GO:0070013,GO:0071704,GO:0090304,GO:1901360
HiC_scaffold_1	AUGUSTUS	gene	204044852	204111252	.	-	.	ID=g1742
HiC_scaffold_1	AUGUSTUS	mRNA	204044852	204111252	.	-	.	ID=g1742.t1;Parent=g1742;em_target=9707.XP_004406368.1;em_score=2529.8;em_evalue=0.0;em_tcov=.;em_OGs=KOG0132@1|root,KOG0132@2759|Eukaryota,38GNN@33154|Opisthokonta,3BAXH@33208|Metazoa,3CV66@33213|Bilateria,4882I@7711|Chordata,498UF@7742|Vertebrata,3J7QG@40674|Mammalia,3EQF6@33554|Carnivora;em_COG_cat=A;em_desc=factor 4;em_max_annot_lvl=33208|Metazoa;em_Preferred_name=SCAF4;em_KEGG_ko=ko:K13167,ko:K13191;em_BRITE=ko00000,ko03021,ko03041;em_PFAMs=CTD_bind,RRM_1;em_GOs=GO:0003674,GO:0005488,GO:0005515,GO:0005575,GO:0005622,GO:0005623,GO:0005634,GO:0005654,GO:0006139,GO:0006396,GO:0006397,GO:0006725,GO:0006807,GO:0008022,GO:0008150,GO:0008152,GO:0009987,GO:0010467,GO:0016070,GO:0016071,GO:0031974,GO:0031981,GO:0034641,GO:0043170,GO:0043226,GO:0043227,GO:0043229,GO:0043231,GO:0043233,GO:0044237,GO:0044238,GO:0044422,GO:0044424,GO:0044428,GO:0044446,GO:0044464,GO:0046483,GO:0070013,GO:0071704,GO:0090304,GO:1901360
HiC_scaffold_1	AUGUSTUS	mRNA	204044852	204111252	.	-	.	ID=g1742.t3;Parent=g1742;em_target=9707.XP_004406368.1;em_score=2438.6;em_evalue=0.0;em_tcov=.;em_OGs=KOG0132@1|root,KOG0132@2759|Eukaryota,38GNN@33154|Opisthokonta,3BAXH@33208|Metazoa,3CV66@33213|Bilateria,4882I@7711|Chordata,498UF@7742|Vertebrata,3J7QG@40674|Mammalia,3EQF6@33554|Carnivora;em_COG_cat=A;em_desc=factor 4;em_max_annot_lvl=33208|Metazoa;em_Preferred_name=SCAF4;em_KEGG_ko=ko:K13167,ko:K13191;em_BRITE=ko00000,ko03021,ko03041;em_PFAMs=CTD_bind,RRM_1;em_GOs=GO:0003674,GO:0005488,GO:0005515,GO:0005575,GO:0005622,GO:0005623,GO:0005634,GO:0005654,GO:0006139,GO:0006396,GO:0006397,GO:0006725,GO:0006807,GO:0008022,GO:0008150,GO:0008152,GO:0009987,GO:0010467,GO:0016070,GO:0016071,GO:0031974,GO:0031981,GO:0034641,GO:0043170,GO:0043226,GO:0043227,GO:0043229,GO:0043231,GO:0043233,GO:0044237,GO:0044238,GO:0044422,GO:0044424,GO:0044428,GO:0044446,GO:0044464,GO:0046483,GO:0070013,GO:0071704,GO:0090304,GO:1901360
HiC_scaffold_1	GeneMark.hmm3	intron	204045814	204059572	.	-	1	ID=g1742.t2.intron1;Parent=g1742.t2
HiC_scaffold_1	AUGUSTUS	intron	204045814	204059572	1.0	-	.	ID=g1742.t1.intron1;Parent=g1742.t1
HiC_scaffold_1	AUGUSTUS	intron	204045814	204059572	1.0	-	.	ID=g1742.t3.intron1;Parent=g1742.t3
HiC_scaffold_1	GeneMark.hmm3	CDS	204059573	204059698	.	-	2	ID=g1742.t2.CDS2;Parent=g1742.t2
HiC_scaffold_1	GeneMark.hmm3	exon	204059573	204059698	.	-	2	ID=g1742.t2.exon2;Parent=g1742.t2
HiC_scaffold_1	AUGUSTUS	exon	204059573	204059698	.	-	.	ID=g1742.t3.exon2;Parent=g1742.t3
HiC_scaffold_1	AUGUSTUS	CDS	204059573	204059698	1.0	-	2	ID=g1742.t3.CDS2;Parent=g1742.t3
HiC_scaffold_1	AUGUSTUS	exon	204059573	204059764	.	-	.	ID=g1742.t1.exon2;Parent=g1742.t1
HiC_scaffold_1	AUGUSTUS	CDS	204059573	204059764	1.0	-	2	ID=g1742.t1.CDS2;Parent=g1742.t1
HiC_scaffold_1	AUGUSTUS	intron	204059699	204059917	1.0	-	.	ID=g1742.t3.intron2;Parent=g1742.t3
HiC_scaffold_1	GeneMark.hmm3	intron	204059699	204060091	.	-	1	ID=g1742.t2.intron2;Parent=g1742.t2
HiC_scaffold_1	AUGUSTUS	intron	204059765	204059917	1.0	-	.	ID=g1742.t1.intron2;Parent=g1742.t1
HiC_scaffold_1	AUGUSTUS	exon	204059918	204060004	.	-	.	ID=g1742.t1.exon3;Parent=g1742.t1
HiC_scaffold_1	AUGUSTUS	exon	204059918	204060004	.	-	.	ID=g1742.t3.exon3;Parent=g1742.t3
HiC_scaffold_1	AUGUSTUS	CDS	204059918	204060004	1.0	-	2	ID=g1742.t1.CDS3;Parent=g1742.t1
HiC_scaffold_1	AUGUSTUS	CDS	204059918	204060004	1.0	-	2	ID=g1742.t3.CDS3;Parent=g1742.t3
HiC_scaffold_1	AUGUSTUS	intron	204060005	204060091	1.0	-	.	ID=g1742.t1.intron3;Parent=g1742.t1
HiC_scaffold_1	AUGUSTUS	intron	204060005	204060091	1.0	-	.	ID=g1742.t3.intron3;Parent=g1742.t3
HiC_scaffold_1	AUGUSTUS	exon	204060092	204060257	.	-	.	ID=g1742.t1.exon4;Parent=g1742.t1
HiC_scaffold_1	GeneMark.hmm3	CDS	204060092	204060257	.	-	0	ID=g1742.t2.CDS3;Parent=g1742.t2
HiC_scaffold_1	GeneMark.hmm3	exon	204060092	204060257	.	-	0	ID=g1742.t2.exon3;Parent=g1742.t2
HiC_scaffold_1	AUGUSTUS	exon	204060092	204060257	.	-	.	ID=g1742.t3.exon4;Parent=g1742.t3
HiC_scaffold_1	AUGUSTUS	CDS	204060092	204060257	1.0	-	0	ID=g1742.t1.CDS4;Parent=g1742.t1
HiC_scaffold_1	AUGUSTUS	CDS	204060092	204060257	1.0	-	0	ID=g1742.t3.CDS4;Parent=g1742.t3
HiC_scaffold_1	GeneMark.hmm3	intron	204060258	204069144	.	-	0	ID=g1742.t2.intron3;Parent=g1742.t2
HiC_scaffold_1	AUGUSTUS	intron	204060258	204069144	1.0	-	.	ID=g1742.t1.intron4;Parent=g1742.t1
HiC_scaffold_1	AUGUSTUS	intron	204060258	204069144	1.0	-	.	ID=g1742.t3.intron4;Parent=g1742.t3
HiC_scaffold_1	AUGUSTUS	exon	204069145	204069302	.	-	.	ID=g1742.t1.exon5;Parent=g1742.t1
HiC_scaffold_1	GeneMark.hmm3	CDS	204069145	204069302	.	-	2	ID=g1742.t2.CDS4;Parent=g1742.t2
HiC_scaffold_1	GeneMark.hmm3	exon	204069145	204069302	.	-	2	ID=g1742.t2.exon4;Parent=g1742.t2
HiC_scaffold_1	AUGUSTUS	exon	204069145	204069302	.	-	.	ID=g1742.t3.exon5;Parent=g1742.t3
HiC_scaffold_1	AUGUSTUS	CDS	204069145	204069302	1.0	-	2	ID=g1742.t1.CDS5;Parent=g1742.t1
HiC_scaffold_1	AUGUSTUS	CDS	204069145	204069302	1.0	-	2	ID=g1742.t3.CDS5;Parent=g1742.t3
HiC_scaffold_1	GeneMark.hmm3	intron	204069303	204070510	.	-	1	ID=g1742.t2.intron4;Parent=g1742.t2
HiC_scaffold_1	AUGUSTUS	intron	204069303	204070510	1.0	-	.	ID=g1742.t1.intron5;Parent=g1742.t1
HiC_scaffold_1	AUGUSTUS	intron	204069303	204070510	1.0	-	.	ID=g1742.t3.intron5;Parent=g1742.t3
HiC_scaffold_1	AUGUSTUS	exon	204070511	204070667	.	-	.	ID=g1742.t1.exon6;Parent=g1742.t1
HiC_scaffold_1	GeneMark.hmm3	CDS	204070511	204070667	.	-	0	ID=g1742.t2.CDS5;Parent=g1742.t2
HiC_scaffold_1	GeneMark.hmm3	exon	204070511	204070667	.	-	0	ID=g1742.t2.exon5;Parent=g1742.t2
HiC_scaffold_1	AUGUSTUS	exon	204070511	204070667	.	-	.	ID=g1742.t3.exon6;Parent=g1742.t3
HiC_scaffold_1	AUGUSTUS	CDS	204070511	204070667	1.0	-	0	ID=g1742.t1.CDS6;Parent=g1742.t1
HiC_scaffold_1	AUGUSTUS	CDS	204070511	204070667	1.0	-	0	ID=g1742.t3.CDS6;Parent=g1742.t3
HiC_scaffold_1	GeneMark.hmm3	intron	204070668	204072003	.	-	0	ID=g1742.t2.intron5;Parent=g1742.t2
HiC_scaffold_1	AUGUSTUS	intron	204070668	204072003	1.0	-	.	ID=g1742.t1.intron6;Parent=g1742.t1
HiC_scaffold_1	AUGUSTUS	intron	204070668	204072003	1.0	-	.	ID=g1742.t3.intron6;Parent=g1742.t3
HiC_scaffold_1	AUGUSTUS	exon	204072004	204072117	.	-	.	ID=g1742.t1.exon7;Parent=g1742.t1
HiC_scaffold_1	GeneMark.hmm3	CDS	204072004	204072117	.	-	0	ID=g1742.t2.CDS6;Parent=g1742.t2
HiC_scaffold_1	GeneMark.hmm3	exon	204072004	204072117	.	-	0	ID=g1742.t2.exon6;Parent=g1742.t2
HiC_scaffold_1	AUGUSTUS	exon	204072004	204072117	.	-	.	ID=g1742.t3.exon7;Parent=g1742.t3
HiC_scaffold_1	AUGUSTUS	CDS	204072004	204072117	1.0	-	0	ID=g1742.t1.CDS7;Parent=g1742.t1
HiC_scaffold_1	AUGUSTUS	CDS	204072004	204072117	1.0	-	0	ID=g1742.t3.CDS7;Parent=g1742.t3
HiC_scaffold_1	GeneMark.hmm3	intron	204072118	204072538	.	-	0	ID=g1742.t2.intron6;Parent=g1742.t2
HiC_scaffold_1	AUGUSTUS	intron	204072118	204072538	1.0	-	.	ID=g1742.t1.intron7;Parent=g1742.t1
HiC_scaffold_1	AUGUSTUS	intron	204072118	204072538	1.0	-	.	ID=g1742.t3.intron7;Parent=g1742.t3
HiC_scaffold_1	AUGUSTUS	exon	204072539	204072639	.	-	.	ID=g1742.t1.exon8;Parent=g1742.t1
HiC_scaffold_1	GeneMark.hmm3	CDS	204072539	204072639	.	-	2	ID=g1742.t2.CDS7;Parent=g1742.t2
HiC_scaffold_1	GeneMark.hmm3	exon	204072539	204072639	.	-	2	ID=g1742.t2.exon7;Parent=g1742.t2
HiC_scaffold_1	AUGUSTUS	exon	204072539	204072639	.	-	.	ID=g1742.t3.exon8;Parent=g1742.t3
HiC_scaffold_1	AUGUSTUS	CDS	204072539	204072639	1.0	-	2	ID=g1742.t1.CDS8;Parent=g1742.t1
HiC_scaffold_1	AUGUSTUS	CDS	204072539	204072639	1.0	-	2	ID=g1742.t3.CDS8;Parent=g1742.t3
HiC_scaffold_1	GeneMark.hmm3	intron	204072640	204073788	.	-	1	ID=g1742.t2.intron7;Parent=g1742.t2
HiC_scaffold_1	AUGUSTUS	intron	204072640	204073788	1.0	-	.	ID=g1742.t1.intron8;Parent=g1742.t1
HiC_scaffold_1	AUGUSTUS	intron	204072640	204073788	1.0	-	.	ID=g1742.t3.intron8;Parent=g1742.t3
HiC_scaffold_1	AUGUSTUS	exon	204073789	204073979	.	-	.	ID=g1742.t1.exon9;Parent=g1742.t1
HiC_scaffold_1	GeneMark.hmm3	CDS	204073789	204073979	.	-	1	ID=g1742.t2.CDS8;Parent=g1742.t2
HiC_scaffold_1	GeneMark.hmm3	exon	204073789	204073979	.	-	1	ID=g1742.t2.exon8;Parent=g1742.t2
HiC_scaffold_1	AUGUSTUS	exon	204073789	204073979	.	-	.	ID=g1742.t3.exon9;Parent=g1742.t3
HiC_scaffold_1	AUGUSTUS	CDS	204073789	204073979	1.0	-	1	ID=g1742.t1.CDS9;Parent=g1742.t1
HiC_scaffold_1	AUGUSTUS	CDS	204073789	204073979	1.0	-	1	ID=g1742.t3.CDS9;Parent=g1742.t3
HiC_scaffold_1	GeneMark.hmm3	intron	204073980	204074649	.	-	2	ID=g1742.t2.intron8;Parent=g1742.t2
HiC_scaffold_1	AUGUSTUS	intron	204073980	204074649	1.0	-	.	ID=g1742.t1.intron9;Parent=g1742.t1
HiC_scaffold_1	AUGUSTUS	intron	204073980	204074649	1.0	-	.	ID=g1742.t3.intron9;Parent=g1742.t3
HiC_scaffold_1	AUGUSTUS	exon	204074650	204074735	.	-	.	ID=g1742.t1.exon10;Parent=g1742.t1
HiC_scaffold_1	GeneMark.hmm3	CDS	204074650	204074735	.	-	0	ID=g1742.t2.CDS9;Parent=g1742.t2
HiC_scaffold_1	GeneMark.hmm3	exon	204074650	204074735	.	-	0	ID=g1742.t2.exon9;Parent=g1742.t2
HiC_scaffold_1	AUGUSTUS	exon	204074650	204074735	.	-	.	ID=g1742.t3.exon10;Parent=g1742.t3
HiC_scaffold_1	AUGUSTUS	CDS	204074650	204074735	1.0	-	0	ID=g1742.t1.CDS10;Parent=g1742.t1
HiC_scaffold_1	AUGUSTUS	CDS	204074650	204074735	1.0	-	0	ID=g1742.t3.CDS10;Parent=g1742.t3
HiC_scaffold_1	GeneMark.hmm3	intron	204074736	204075266	.	-	0	ID=g1742.t2.intron9;Parent=g1742.t2
HiC_scaffold_1	AUGUSTUS	intron	204074736	204075266	1.0	-	.	ID=g1742.t1.intron10;Parent=g1742.t1
HiC_scaffold_1	AUGUSTUS	intron	204074736	204075266	1.0	-	.	ID=g1742.t3.intron10;Parent=g1742.t3
HiC_scaffold_1	AUGUSTUS	exon	204075267	204075431	.	-	.	ID=g1742.t1.exon11;Parent=g1742.t1
HiC_scaffold_1	GeneMark.hmm3	CDS	204075267	204075431	.	-	0	ID=g1742.t2.CDS10;Parent=g1742.t2
HiC_scaffold_1	GeneMark.hmm3	exon	204075267	204075431	.	-	0	ID=g1742.t2.exon10;Parent=g1742.t2
HiC_scaffold_1	AUGUSTUS	exon	204075267	204075431	.	-	.	ID=g1742.t3.exon11;Parent=g1742.t3
HiC_scaffold_1	AUGUSTUS	CDS	204075267	204075431	1.0	-	0	ID=g1742.t1.CDS11;Parent=g1742.t1
HiC_scaffold_1	AUGUSTUS	CDS	204075267	204075431	1.0	-	0	ID=g1742.t3.CDS11;Parent=g1742.t3
HiC_scaffold_1	GeneMark.hmm3	intron	204075432	204076894	.	-	0	ID=g1742.t2.intron10;Parent=g1742.t2
HiC_scaffold_1	AUGUSTUS	intron	204075432	204076894	1.0	-	.	ID=g1742.t1.intron11;Parent=g1742.t1
HiC_scaffold_1	AUGUSTUS	intron	204075432	204076894	1.0	-	.	ID=g1742.t3.intron11;Parent=g1742.t3
HiC_scaffold_1	AUGUSTUS	exon	204076895	204077003	.	-	.	ID=g1742.t1.exon12;Parent=g1742.t1
HiC_scaffold_1	GeneMark.hmm3	CDS	204076895	204077003	.	-	1	ID=g1742.t2.CDS11;Parent=g1742.t2
HiC_scaffold_1	GeneMark.hmm3	exon	204076895	204077003	.	-	1	ID=g1742.t2.exon11;Parent=g1742.t2
HiC_scaffold_1	AUGUSTUS	exon	204076895	204077003	.	-	.	ID=g1742.t3.exon12;Parent=g1742.t3
HiC_scaffold_1	AUGUSTUS	CDS	204076895	204077003	1.0	-	1	ID=g1742.t1.CDS12;Parent=g1742.t1
HiC_scaffold_1	AUGUSTUS	CDS	204076895	204077003	1.0	-	1	ID=g1742.t3.CDS12;Parent=g1742.t3
HiC_scaffold_1	GeneMark.hmm3	intron	204077004	204077633	.	-	2	ID=g1742.t2.intron11;Parent=g1742.t2
HiC_scaffold_1	AUGUSTUS	intron	204077004	204077633	1.0	-	.	ID=g1742.t1.intron12;Parent=g1742.t1
HiC_scaffold_1	AUGUSTUS	intron	204077004	204077633	1.0	-	.	ID=g1742.t3.intron12;Parent=g1742.t3
HiC_scaffold_1	AUGUSTUS	exon	204077634	204077806	.	-	.	ID=g1742.t1.exon13;Parent=g1742.t1
HiC_scaffold_1	GeneMark.hmm3	CDS	204077634	204077806	.	-	0	ID=g1742.t2.CDS12;Parent=g1742.t2
HiC_scaffold_1	GeneMark.hmm3	exon	204077634	204077806	.	-	0	ID=g1742.t2.exon12;Parent=g1742.t2
HiC_scaffold_1	AUGUSTUS	exon	204077634	204077806	.	-	.	ID=g1742.t3.exon13;Parent=g1742.t3
HiC_scaffold_1	AUGUSTUS	CDS	204077634	204077806	1.0	-	0	ID=g1742.t1.CDS13;Parent=g1742.t1
HiC_scaffold_1	AUGUSTUS	CDS	204077634	204077806	1.0	-	0	ID=g1742.t3.CDS13;Parent=g1742.t3
HiC_scaffold_1	GeneMark.hmm3	intron	204077807	204082268	.	-	0	ID=g1742.t2.intron12;Parent=g1742.t2
HiC_scaffold_1	AUGUSTUS	intron	204077807	204082268	1.0	-	.	ID=g1742.t1.intron13;Parent=g1742.t1
HiC_scaffold_1	AUGUSTUS	intron	204077807	204082268	1.0	-	.	ID=g1742.t3.intron13;Parent=g1742.t3
HiC_scaffold_1	AUGUSTUS	exon	204082269	204082445	.	-	.	ID=g1742.t1.exon14;Parent=g1742.t1
HiC_scaffold_1	GeneMark.hmm3	CDS	204082269	204082445	.	-	0	ID=g1742.t2.CDS13;Parent=g1742.t2
HiC_scaffold_1	GeneMark.hmm3	exon	204082269	204082445	.	-	0	ID=g1742.t2.exon13;Parent=g1742.t2
HiC_scaffold_1	AUGUSTUS	exon	204082269	204082445	.	-	.	ID=g1742.t3.exon14;Parent=g1742.t3
HiC_scaffold_1	AUGUSTUS	CDS	204082269	204082445	1.0	-	0	ID=g1742.t1.CDS14;Parent=g1742.t1
HiC_scaffold_1	AUGUSTUS	CDS	204082269	204082445	1.0	-	0	ID=g1742.t3.CDS14;Parent=g1742.t3
HiC_scaffold_1	GeneMark.hmm3	intron	204082446	204082889	.	-	0	ID=g1742.t2.intron13;Parent=g1742.t2
HiC_scaffold_1	AUGUSTUS	intron	204082446	204083060	1.0	-	.	ID=g1742.t1.intron14;Parent=g1742.t1
HiC_scaffold_1	AUGUSTUS	intron	204082446	204083060	1.0	-	.	ID=g1742.t3.intron14;Parent=g1742.t3
HiC_scaffold_1	GeneMark.hmm3	CDS	204082890	204082943	.	-	0	ID=g1742.t2.CDS14;Parent=g1742.t2
HiC_scaffold_1	GeneMark.hmm3	exon	204082890	204082943	.	-	0	ID=g1742.t2.exon14;Parent=g1742.t2
HiC_scaffold_1	GeneMark.hmm3	intron	204082944	204083060	.	-	0	ID=g1742.t2.intron14;Parent=g1742.t2
HiC_scaffold_1	AUGUSTUS	exon	204083061	204083200	.	-	.	ID=g1742.t1.exon15;Parent=g1742.t1
HiC_scaffold_1	GeneMark.hmm3	CDS	204083061	204083200	.	-	2	ID=g1742.t2.CDS15;Parent=g1742.t2
HiC_scaffold_1	GeneMark.hmm3	exon	204083061	204083200	.	-	2	ID=g1742.t2.exon15;Parent=g1742.t2
HiC_scaffold_1	AUGUSTUS	exon	204083061	204083200	.	-	.	ID=g1742.t3.exon15;Parent=g1742.t3
HiC_scaffold_1	AUGUSTUS	CDS	204083061	204083200	1.0	-	2	ID=g1742.t1.CDS15;Parent=g1742.t1
HiC_scaffold_1	AUGUSTUS	CDS	204083061	204083200	1.0	-	2	ID=g1742.t3.CDS15;Parent=g1742.t3
HiC_scaffold_1	GeneMark.hmm3	intron	204083201	204083536	.	-	1	ID=g1742.t2.intron15;Parent=g1742.t2
HiC_scaffold_1	AUGUSTUS	intron	204083201	204083536	1.0	-	.	ID=g1742.t1.intron15;Parent=g1742.t1
HiC_scaffold_1	AUGUSTUS	intron	204083201	204083536	1.0	-	.	ID=g1742.t3.intron15;Parent=g1742.t3
HiC_scaffold_1	AUGUSTUS	exon	204083537	204083584	.	-	.	ID=g1742.t1.exon16;Parent=g1742.t1
HiC_scaffold_1	AUGUSTUS	exon	204083537	204083584	.	-	.	ID=g1742.t3.exon16;Parent=g1742.t3
HiC_scaffold_1	AUGUSTUS	CDS	204083537	204083584	0.95	-	2	ID=g1742.t3.CDS16;Parent=g1742.t3
HiC_scaffold_1	AUGUSTUS	CDS	204083537	204083584	0.98	-	2	ID=g1742.t1.CDS16;Parent=g1742.t1
HiC_scaffold_1	GeneMark.hmm3	CDS	204083537	204083594	.	-	0	ID=g1742.t2.CDS16;Parent=g1742.t2
HiC_scaffold_1	GeneMark.hmm3	exon	204083537	204083594	.	-	0	ID=g1742.t2.exon16;Parent=g1742.t2
HiC_scaffold_1	AUGUSTUS	intron	204083585	204083660	0.93	-	.	ID=g1742.t3.intron16;Parent=g1742.t3
HiC_scaffold_1	AUGUSTUS	intron	204083585	204083660	0.98	-	.	ID=g1742.t1.intron16;Parent=g1742.t1
HiC_scaffold_1	GeneMark.hmm3	start_codon	204083592	204083594	.	-	0	ID=g1742.t2.start1;Parent=g1742.t2
HiC_scaffold_1	AUGUSTUS	exon	204083661	204083673	.	-	.	ID=g1742.t1.exon17;Parent=g1742.t1
HiC_scaffold_1	AUGUSTUS	exon	204083661	204083673	.	-	.	ID=g1742.t3.exon17;Parent=g1742.t3
HiC_scaffold_1	AUGUSTUS	CDS	204083661	204083673	0.93	-	0	ID=g1742.t3.CDS17;Parent=g1742.t3
HiC_scaffold_1	AUGUSTUS	CDS	204083661	204083673	0.98	-	0	ID=g1742.t1.CDS17;Parent=g1742.t1
HiC_scaffold_1	AUGUSTUS	intron	204083674	204084974	1.0	-	.	ID=g1742.t1.intron17;Parent=g1742.t1
HiC_scaffold_1	AUGUSTUS	intron	204083674	204084974	1.0	-	.	ID=g1742.t3.intron17;Parent=g1742.t3
HiC_scaffold_1	AUGUSTUS	exon	204084975	204085136	.	-	.	ID=g1742.t1.exon18;Parent=g1742.t1
HiC_scaffold_1	AUGUSTUS	exon	204084975	204085136	.	-	.	ID=g1742.t3.exon18;Parent=g1742.t3
HiC_scaffold_1	AUGUSTUS	CDS	204084975	204085136	1.0	-	0	ID=g1742.t1.CDS18;Parent=g1742.t1
HiC_scaffold_1	AUGUSTUS	CDS	204084975	204085136	1.0	-	0	ID=g1742.t3.CDS18;Parent=g1742.t3
HiC_scaffold_1	AUGUSTUS	intron	204085137	204086665	1.0	-	.	ID=g1742.t1.intron18;Parent=g1742.t1
HiC_scaffold_1	AUGUSTUS	intron	204085137	204086665	1.0	-	.	ID=g1742.t3.intron18;Parent=g1742.t3
HiC_scaffold_1	AUGUSTUS	exon	204086666	204086710	.	-	.	ID=g1742.t1.exon19;Parent=g1742.t1
HiC_scaffold_1	AUGUSTUS	exon	204086666	204086710	.	-	.	ID=g1742.t3.exon19;Parent=g1742.t3
HiC_scaffold_1	AUGUSTUS	CDS	204086666	204086710	1.0	-	0	ID=g1742.t1.CDS19;Parent=g1742.t1
HiC_scaffold_1	AUGUSTUS	CDS	204086666	204086710	1.0	-	0	ID=g1742.t3.CDS19;Parent=g1742.t3
HiC_scaffold_1	AUGUSTUS	intron	204086711	204087605	1.0	-	.	ID=g1742.t1.intron19;Parent=g1742.t1
HiC_scaffold_1	AUGUSTUS	intron	204086711	204087605	1.0	-	.	ID=g1742.t3.intron19;Parent=g1742.t3
HiC_scaffold_1	AUGUSTUS	exon	204087606	204087689	.	-	.	ID=g1742.t1.exon20;Parent=g1742.t1
HiC_scaffold_1	AUGUSTUS	exon	204087606	204087689	.	-	.	ID=g1742.t3.exon20;Parent=g1742.t3
HiC_scaffold_1	AUGUSTUS	CDS	204087606	204087689	1.0	-	0	ID=g1742.t1.CDS20;Parent=g1742.t1
HiC_scaffold_1	AUGUSTUS	CDS	204087606	204087689	1.0	-	0	ID=g1742.t3.CDS20;Parent=g1742.t3
HiC_scaffold_1	AUGUSTUS	intron	204087690	204110484	1.0	-	.	ID=g1742.t1.intron20;Parent=g1742.t1
HiC_scaffold_1	AUGUSTUS	intron	204087690	204110484	1.0	-	.	ID=g1742.t3.intron20;Parent=g1742.t3
HiC_scaffold_1	AUGUSTUS	exon	204110485	204111252	.	-	.	ID=g1742.t1.exon21;Parent=g1742.t1
HiC_scaffold_1	AUGUSTUS	exon	204110485	204111252	.	-	.	ID=g1742.t3.exon21;Parent=g1742.t3
HiC_scaffold_1	AUGUSTUS	CDS	204110485	204111252	1.0	-	0	ID=g1742.t1.CDS21;Parent=g1742.t1
HiC_scaffold_1	AUGUSTUS	CDS	204110485	204111252	1.0	-	0	ID=g1742.t3.CDS21;Parent=g1742.t3
HiC_scaffold_1	AUGUSTUS	start_codon	204111250	204111252	.	-	0	ID=g1742.t1.start1;Parent=g1742.t1
HiC_scaffold_1	AUGUSTUS	start_codon	204111250	204111252	.	-	0	ID=g1742.t3.start1;Parent=g1742.t3
HiC_scaffold_1	AUGUSTUS	start_codon	204221583	204221585	.	+	0	ID=g1743.t1.start1;Parent=g1743.t1
HiC_scaffold_1	AUGUSTUS	exon	204221583	204221632	.	+	.	ID=g1743.t1.exon1;Parent=g1743.t1
HiC_scaffold_1	AUGUSTUS	CDS	204221583	204221632	0.63	+	0	ID=g1743.t1.CDS1;Parent=g1743.t1
HiC_scaffold_1	AUGUSTUS	gene	204221583	204319716	.	+	.	ID=g1743
HiC_scaffold_1	AUGUSTUS	mRNA	204221583	204319716	.	+	.	ID=g1743.t1;Parent=g1743;em_target=9707.XP_004406350.1;em_score=1263.3;em_evalue=0.0;em_tcov=.;em_OGs=KOG0583@1|root,KOG0583@2759|Eukaryota,38B93@33154|Opisthokonta,3BCJI@33208|Metazoa,3CXMG@33213|Bilateria,484B0@7711|Chordata,493Y5@7742|Vertebrata,3JABY@40674|Mammalia,3EENM@33554|Carnivora;em_COG_cat=T;em_desc=Hormonally up-regulated;em_max_annot_lvl=33208|Metazoa;em_Preferred_name=HUNK;em_EC=2.7.11.1;em_KEGG_ko=ko:K08797;em_BRITE=ko00000,ko01000,ko01001;em_PFAMs=Pkinase;em_GOs=GO:0003674,GO:0003824,GO:0004672,GO:0004674,GO:0005575,GO:0005622,GO:0005623,GO:0005634,GO:0005737,GO:0006464,GO:0006468,GO:0006793,GO:0006796,GO:0006807,GO:0007154,GO:0007165,GO:0007275,GO:0008150,GO:0008152,GO:0009987,GO:0016301,GO:0016310,GO:0016740,GO:0016772,GO:0016773,GO:0019538,GO:0023052,GO:0032501,GO:0032502,GO:0035556,GO:0036211,GO:0043170,GO:0043226,GO:0043227,GO:0043229,GO:0043231,GO:0043412,GO:0044237,GO:0044238,GO:0044260,GO:0044267,GO:0044424,GO:0044464,GO:0048856,GO:0050789,GO:0050794,GO:0050896,GO:0051716,GO:0065007,GO:0071704,GO:0140096,GO:1901564
HiC_scaffold_1	AUGUSTUS	intron	204221633	204222285	0.55	+	.	ID=g1743.t1.intron1;Parent=g1743.t1
HiC_scaffold_1	AUGUSTUS	exon	204222286	204222628	.	+	.	ID=g1743.t1.exon2;Parent=g1743.t1
HiC_scaffold_1	AUGUSTUS	CDS	204222286	204222628	0.6	+	1	ID=g1743.t1.CDS2;Parent=g1743.t1
HiC_scaffold_1	AUGUSTUS	intron	204222629	204262400	0.44	+	.	ID=g1743.t1.intron2;Parent=g1743.t1
HiC_scaffold_1	GeneMark.hmm3	start_codon	204259932	204259934	.	+	0	ID=g1743.t2.start1;Parent=g1743.t2
HiC_scaffold_1	GeneMark.hmm3	CDS	204259932	204260204	.	+	0	ID=g1743.t2.CDS1;Parent=g1743.t2
HiC_scaffold_1	GeneMark.hmm3	exon	204259932	204260204	.	+	0	ID=g1743.t2.exon1;Parent=g1743.t2
HiC_scaffold_1	GeneMark.hmm3	mRNA	204259932	204319716	.	+	.	ID=g1743.t2;Parent=g1743;em_target=9707.XP_004406350.1;em_score=1274.5;em_evalue=0.0;em_tcov=.;em_OGs=KOG0583@1|root,KOG0583@2759|Eukaryota,38B93@33154|Opisthokonta,3BCJI@33208|Metazoa,3CXMG@33213|Bilateria,484B0@7711|Chordata,493Y5@7742|Vertebrata,3JABY@40674|Mammalia,3EENM@33554|Carnivora;em_COG_cat=T;em_desc=Hormonally up-regulated;em_max_annot_lvl=33208|Metazoa;em_Preferred_name=HUNK;em_EC=2.7.11.1;em_KEGG_ko=ko:K08797;em_BRITE=ko00000,ko01000,ko01001;em_PFAMs=Pkinase;em_GOs=GO:0003674,GO:0003824,GO:0004672,GO:0004674,GO:0005575,GO:0005622,GO:0005623,GO:0005634,GO:0005737,GO:0006464,GO:0006468,GO:0006793,GO:0006796,GO:0006807,GO:0007154,GO:0007165,GO:0007275,GO:0008150,GO:0008152,GO:0009987,GO:0016301,GO:0016310,GO:0016740,GO:0016772,GO:0016773,GO:0019538,GO:0023052,GO:0032501,GO:0032502,GO:0035556,GO:0036211,GO:0043170,GO:0043226,GO:0043227,GO:0043229,GO:0043231,GO:0043412,GO:0044237,GO:0044238,GO:0044260,GO:0044267,GO:0044424,GO:0044464,GO:0048856,GO:0050789,GO:0050794,GO:0050896,GO:0051716,GO:0065007,GO:0071704,GO:0140096,GO:1901564
HiC_scaffold_1	GeneMark.hmm3	intron	204260205	204260328	.	+	0	ID=g1743.t2.intron1;Parent=g1743.t2
HiC_scaffold_1	GeneMark.hmm3	CDS	204260329	204260349	.	+	0	ID=g1743.t2.CDS2;Parent=g1743.t2
HiC_scaffold_1	GeneMark.hmm3	exon	204260329	204260349	.	+	0	ID=g1743.t2.exon2;Parent=g1743.t2
HiC_scaffold_1	GeneMark.hmm3	intron	204260350	204262400	.	+	0	ID=g1743.t2.intron2;Parent=g1743.t2
HiC_scaffold_1	AUGUSTUS	exon	204262401	204262693	.	+	.	ID=g1743.t1.exon3;Parent=g1743.t1
HiC_scaffold_1	GeneMark.hmm3	CDS	204262401	204262693	.	+	0	ID=g1743.t2.CDS3;Parent=g1743.t2
HiC_scaffold_1	GeneMark.hmm3	exon	204262401	204262693	.	+	0	ID=g1743.t2.exon3;Parent=g1743.t2
HiC_scaffold_1	AUGUSTUS	CDS	204262401	204262693	1.0	+	0	ID=g1743.t1.CDS3;Parent=g1743.t1
HiC_scaffold_1	GeneMark.hmm3	intron	204262694	204274287	.	+	2	ID=g1743.t2.intron3;Parent=g1743.t2
HiC_scaffold_1	AUGUSTUS	intron	204262694	204274287	1.0	+	.	ID=g1743.t1.intron3;Parent=g1743.t1
HiC_scaffold_1	AUGUSTUS	exon	204274288	204274343	.	+	.	ID=g1743.t1.exon4;Parent=g1743.t1
HiC_scaffold_1	GeneMark.hmm3	CDS	204274288	204274343	.	+	1	ID=g1743.t2.CDS4;Parent=g1743.t2
HiC_scaffold_1	GeneMark.hmm3	exon	204274288	204274343	.	+	1	ID=g1743.t2.exon4;Parent=g1743.t2
HiC_scaffold_1	AUGUSTUS	CDS	204274288	204274343	1.0	+	1	ID=g1743.t1.CDS4;Parent=g1743.t1
HiC_scaffold_1	GeneMark.hmm3	intron	204274344	204279229	.	+	1	ID=g1743.t2.intron4;Parent=g1743.t2
HiC_scaffold_1	AUGUSTUS	intron	204274344	204279229	1.0	+	.	ID=g1743.t1.intron4;Parent=g1743.t1
HiC_scaffold_1	AUGUSTUS	exon	204279230	204279365	.	+	.	ID=g1743.t1.exon5;Parent=g1743.t1
HiC_scaffold_1	GeneMark.hmm3	CDS	204279230	204279365	.	+	2	ID=g1743.t2.CDS5;Parent=g1743.t2
HiC_scaffold_1	GeneMark.hmm3	exon	204279230	204279365	.	+	2	ID=g1743.t2.exon5;Parent=g1743.t2
HiC_scaffold_1	AUGUSTUS	CDS	204279230	204279365	1.0	+	2	ID=g1743.t1.CDS5;Parent=g1743.t1
HiC_scaffold_1	GeneMark.hmm3	intron	204279366	204291819	.	+	2	ID=g1743.t2.intron5;Parent=g1743.t2
HiC_scaffold_1	AUGUSTUS	intron	204279366	204291819	1.0	+	.	ID=g1743.t1.intron5;Parent=g1743.t1
HiC_scaffold_1	AUGUSTUS	exon	204291820	204291947	.	+	.	ID=g1743.t1.exon6;Parent=g1743.t1
HiC_scaffold_1	GeneMark.hmm3	CDS	204291820	204291947	.	+	1	ID=g1743.t2.CDS6;Parent=g1743.t2
HiC_scaffold_1	GeneMark.hmm3	exon	204291820	204291947	.	+	1	ID=g1743.t2.exon6;Parent=g1743.t2
HiC_scaffold_1	AUGUSTUS	CDS	204291820	204291947	1.0	+	1	ID=g1743.t1.CDS6;Parent=g1743.t1
HiC_scaffold_1	GeneMark.hmm3	intron	204291948	204298623	.	+	1	ID=g1743.t2.intron6;Parent=g1743.t2
HiC_scaffold_1	AUGUSTUS	intron	204291948	204298623	1.0	+	.	ID=g1743.t1.intron6;Parent=g1743.t1
HiC_scaffold_1	AUGUSTUS	exon	204298624	204298759	.	+	.	ID=g1743.t1.exon7;Parent=g1743.t1
HiC_scaffold_1	GeneMark.hmm3	CDS	204298624	204298759	.	+	2	ID=g1743.t2.CDS7;Parent=g1743.t2
HiC_scaffold_1	GeneMark.hmm3	exon	204298624	204298759	.	+	2	ID=g1743.t2.exon7;Parent=g1743.t2
HiC_scaffold_1	AUGUSTUS	CDS	204298624	204298759	1.0	+	2	ID=g1743.t1.CDS7;Parent=g1743.t1
HiC_scaffold_1	GeneMark.hmm3	intron	204298760	204303437	.	+	2	ID=g1743.t2.intron7;Parent=g1743.t2
HiC_scaffold_1	AUGUSTUS	intron	204298760	204303437	1.0	+	.	ID=g1743.t1.intron7;Parent=g1743.t1
HiC_scaffold_1	AUGUSTUS	exon	204303438	204303600	.	+	.	ID=g1743.t1.exon8;Parent=g1743.t1
HiC_scaffold_1	GeneMark.hmm3	CDS	204303438	204303600	.	+	1	ID=g1743.t2.CDS8;Parent=g1743.t2
HiC_scaffold_1	GeneMark.hmm3	exon	204303438	204303600	.	+	1	ID=g1743.t2.exon8;Parent=g1743.t2
HiC_scaffold_1	AUGUSTUS	CDS	204303438	204303600	1.0	+	1	ID=g1743.t1.CDS8;Parent=g1743.t1
HiC_scaffold_1	GeneMark.hmm3	intron	204303601	204307480	.	+	0	ID=g1743.t2.intron8;Parent=g1743.t2
HiC_scaffold_1	AUGUSTUS	intron	204303601	204307480	1.0	+	.	ID=g1743.t1.intron8;Parent=g1743.t1
HiC_scaffold_1	AUGUSTUS	exon	204307481	204307564	.	+	.	ID=g1743.t1.exon9;Parent=g1743.t1
HiC_scaffold_1	GeneMark.hmm3	CDS	204307481	204307564	.	+	0	ID=g1743.t2.CDS9;Parent=g1743.t2
HiC_scaffold_1	GeneMark.hmm3	exon	204307481	204307564	.	+	0	ID=g1743.t2.exon9;Parent=g1743.t2
HiC_scaffold_1	AUGUSTUS	CDS	204307481	204307564	1.0	+	0	ID=g1743.t1.CDS9;Parent=g1743.t1
HiC_scaffold_1	GeneMark.hmm3	intron	204307565	204312304	.	+	0	ID=g1743.t2.intron9;Parent=g1743.t2
HiC_scaffold_1	AUGUSTUS	intron	204307565	204312304	1.0	+	.	ID=g1743.t1.intron9;Parent=g1743.t1
HiC_scaffold_1	AUGUSTUS	exon	204312305	204312352	.	+	.	ID=g1743.t1.exon10;Parent=g1743.t1
HiC_scaffold_1	GeneMark.hmm3	CDS	204312305	204312352	.	+	0	ID=g1743.t2.CDS10;Parent=g1743.t2
HiC_scaffold_1	GeneMark.hmm3	exon	204312305	204312352	.	+	0	ID=g1743.t2.exon10;Parent=g1743.t2
HiC_scaffold_1	AUGUSTUS	CDS	204312305	204312352	1.0	+	0	ID=g1743.t1.CDS10;Parent=g1743.t1
HiC_scaffold_1	GeneMark.hmm3	intron	204312353	204316085	.	+	0	ID=g1743.t2.intron10;Parent=g1743.t2
HiC_scaffold_1	AUGUSTUS	intron	204312353	204316085	1.0	+	.	ID=g1743.t1.intron10;Parent=g1743.t1
HiC_scaffold_1	AUGUSTUS	exon	204316086	204316266	.	+	.	ID=g1743.t1.exon11;Parent=g1743.t1
HiC_scaffold_1	GeneMark.hmm3	CDS	204316086	204316266	.	+	0	ID=g1743.t2.CDS11;Parent=g1743.t2
HiC_scaffold_1	GeneMark.hmm3	exon	204316086	204316266	.	+	0	ID=g1743.t2.exon11;Parent=g1743.t2
HiC_scaffold_1	AUGUSTUS	CDS	204316086	204316266	1.0	+	0	ID=g1743.t1.CDS11;Parent=g1743.t1
HiC_scaffold_1	GeneMark.hmm3	intron	204316267	204319056	.	+	1	ID=g1743.t2.intron11;Parent=g1743.t2
HiC_scaffold_1	AUGUSTUS	intron	204316267	204319056	1.0	+	.	ID=g1743.t1.intron11;Parent=g1743.t1
HiC_scaffold_1	AUGUSTUS	exon	204319057	204319244	.	+	.	ID=g1743.t1.exon12;Parent=g1743.t1
HiC_scaffold_1	AUGUSTUS	CDS	204319057	204319244	0.89	+	2	ID=g1743.t1.CDS12;Parent=g1743.t1
HiC_scaffold_1	GeneMark.hmm3	CDS	204319057	204319353	.	+	2	ID=g1743.t2.CDS12;Parent=g1743.t2
HiC_scaffold_1	GeneMark.hmm3	exon	204319057	204319353	.	+	2	ID=g1743.t2.exon12;Parent=g1743.t2
HiC_scaffold_1	AUGUSTUS	intron	204319245	204319407	0.89	+	.	ID=g1743.t1.intron12;Parent=g1743.t1
HiC_scaffold_1	GeneMark.hmm3	intron	204319354	204319495	.	+	1	ID=g1743.t2.intron12;Parent=g1743.t2
HiC_scaffold_1	AUGUSTUS	exon	204319408	204319716	.	+	.	ID=g1743.t1.exon13;Parent=g1743.t1
HiC_scaffold_1	AUGUSTUS	CDS	204319408	204319716	1.0	+	0	ID=g1743.t1.CDS13;Parent=g1743.t1
HiC_scaffold_1	GeneMark.hmm3	CDS	204319496	204319716	.	+	2	ID=g1743.t2.CDS13;Parent=g1743.t2
HiC_scaffold_1	GeneMark.hmm3	exon	204319496	204319716	.	+	2	ID=g1743.t2.exon13;Parent=g1743.t2
HiC_scaffold_1	AUGUSTUS	stop_codon	204319714	204319716	.	+	0	ID=g1743.t1.stop1;Parent=g1743.t1
HiC_scaffold_1	GeneMark.hmm3	stop_codon	204319714	204319716	.	+	0	ID=g1743.t2.stop1;Parent=g1743.t2
HiC_scaffold_1	AUGUSTUS	stop_codon	204515481	204515483	.	-	0	ID=g1744.t1.stop1;Parent=g1744.t1
HiC_scaffold_1	AUGUSTUS	exon	204515481	204515561	.	-	.	ID=g1744.t1.exon1;Parent=g1744.t1
HiC_scaffold_1	AUGUSTUS	CDS	204515481	204515561	1.0	-	0	ID=g1744.t1.CDS1;Parent=g1744.t1
HiC_scaffold_1	AUGUSTUS	gene	204515481	204526624	.	-	.	ID=g1744
HiC_scaffold_1	AUGUSTUS	mRNA	204515481	204526624	1.0	-	.	ID=g1744.t1;Parent=g1744;em_target=72004.XP_005893400.1;em_score=444.2;em_evalue=1.3e-136;em_tcov=.;em_OGs=2CDAP@1|root,2S3DZ@2759|Eukaryota,3A45R@33154|Opisthokonta,3BRK5@33208|Metazoa,3D963@33213|Bilateria,48RZ7@7711|Chordata,49NE5@7742|Vertebrata,3JNWM@40674|Mammalia,4J9NM@91561|Cetartiodactyla;em_COG_cat=S;em_desc=Yippee zinc-binding/DNA-binding /Mis18, centromere assembly;em_max_annot_lvl=33208|Metazoa;em_Preferred_name=MIS18A;em_KEGG_ko=ko:K11564;em_BRITE=ko00000,ko03036;em_PFAMs=Yippee-Mis18;em_GOs=GO:0000775,GO:0000785,GO:0005575,GO:0005622,GO:0005623,GO:0005634,GO:0005694,GO:0005737,GO:0005829,GO:0006323,GO:0006325,GO:0006333,GO:0006334,GO:0006336,GO:0006338,GO:0006996,GO:0007059,GO:0008150,GO:0009987,GO:0016043,GO:0019219,GO:0019222,GO:0022607,GO:0031055,GO:0031323,GO:0031497,GO:0034080,GO:0034508,GO:0034622,GO:0034724,GO:0034728,GO:0043044,GO:0043226,GO:0043227,GO:0043228,GO:0043229,GO:0043231,GO:0043232,GO:0043486,GO:0043933,GO:0044030,GO:0044085,GO:0044422,GO:0044424,GO:0044427,GO:0044444,GO:0044446,GO:0044464,GO:0050789,GO:0050794,GO:0051052,GO:0051171,GO:0051276,GO:0060255,GO:0061641,GO:0065003,GO:0065004,GO:0065007,GO:0071103,GO:0071824,GO:0071840,GO:0080090,GO:0098687
HiC_scaffold_1	AUGUSTUS	intron	204515562	204516633	1.0	-	.	ID=g1744.t1.intron1;Parent=g1744.t1
HiC_scaffold_1	AUGUSTUS	exon	204516634	204516730	.	-	.	ID=g1744.t1.exon2;Parent=g1744.t1
HiC_scaffold_1	AUGUSTUS	CDS	204516634	204516730	1.0	-	1	ID=g1744.t1.CDS2;Parent=g1744.t1
HiC_scaffold_1	AUGUSTUS	intron	204516731	204519199	1.0	-	.	ID=g1744.t1.intron2;Parent=g1744.t1
HiC_scaffold_1	AUGUSTUS	exon	204519200	204519322	.	-	.	ID=g1744.t1.exon3;Parent=g1744.t1
HiC_scaffold_1	AUGUSTUS	CDS	204519200	204519322	1.0	-	1	ID=g1744.t1.CDS3;Parent=g1744.t1
HiC_scaffold_1	AUGUSTUS	intron	204519323	204523882	1.0	-	.	ID=g1744.t1.intron3;Parent=g1744.t1
HiC_scaffold_1	AUGUSTUS	exon	204523883	204523949	.	-	.	ID=g1744.t1.exon4;Parent=g1744.t1
HiC_scaffold_1	AUGUSTUS	CDS	204523883	204523949	1.0	-	2	ID=g1744.t1.CDS4;Parent=g1744.t1
HiC_scaffold_1	AUGUSTUS	intron	204523950	204526278	1.0	-	.	ID=g1744.t1.intron4;Parent=g1744.t1
HiC_scaffold_1	AUGUSTUS	exon	204526279	204526624	.	-	.	ID=g1744.t1.exon5;Parent=g1744.t1
HiC_scaffold_1	AUGUSTUS	CDS	204526279	204526624	1.0	-	0	ID=g1744.t1.CDS5;Parent=g1744.t1
HiC_scaffold_1	AUGUSTUS	start_codon	204526622	204526624	.	-	0	ID=g1744.t1.start1;Parent=g1744.t1
HiC_scaffold_1	AUGUSTUS	start_codon	204542414	204542416	.	+	0	ID=g1745.t1.start1;Parent=g1745.t1
HiC_scaffold_1	AUGUSTUS	exon	204542414	204542600	.	+	.	ID=g1745.t1.exon1;Parent=g1745.t1
HiC_scaffold_1	AUGUSTUS	CDS	204542414	204542600	1.0	+	0	ID=g1745.t1.CDS1;Parent=g1745.t1
HiC_scaffold_1	AUGUSTUS	gene	204542414	204560390	.	+	.	ID=g1745
HiC_scaffold_1	AUGUSTUS	mRNA	204542414	204560390	1.0	+	.	ID=g1745.t1;Parent=g1745;em_target=9668.ENSMPUP00000001111;em_score=285.6;em_evalue=1.6e-88;em_tcov=.;em_OGs=2C9KJ@1|root,2SB3E@2759|Eukaryota,3A5IS@33154|Opisthokonta,3BSGF@33208|Metazoa,3D8HC@33213|Bilateria,48F4S@7711|Chordata,49BZQ@7742|Vertebrata,3JH1R@40674|Mammalia,3EVS3@33554|Carnivora;em_COG_cat=S;em_desc=receptor accessory protein;em_max_annot_lvl=33208|Metazoa;em_Preferred_name=MRAP;em_KEGG_ko=ko:K22398;em_KEGG_Pathway=ko04927,ko04934,map04927,map04934;em_BRITE=ko00000,ko00001;em_PFAMs=MRAP;em_GOs=GO:0001664,GO:0003674,GO:0005102,GO:0005488,GO:0005515,GO:0005575,GO:0005622,GO:0005623,GO:0005737,GO:0005783,GO:0005886,GO:0008104,GO:0008150,GO:0008277,GO:0009966,GO:0009967,GO:0009968,GO:0009987,GO:0010646,GO:0010647,GO:0010648,GO:0012505,GO:0016020,GO:0023051,GO:0023056,GO:0023057,GO:0030154,GO:0031779,GO:0031780,GO:0031781,GO:0031782,GO:0031783,GO:0032502,GO:0032879,GO:0032880,GO:0033036,GO:0034613,GO:0042802,GO:0043226,GO:0043227,GO:0043229,GO:0043231,GO:0043949,GO:0043950,GO:0043951,GO:0044424,GO:0044444,GO:0044464,GO:0045444,GO:0045744,GO:0045745,GO:0048518,GO:0048519,GO:0048522,GO:0048523,GO:0048583,GO:0048584,GO:0048585,GO:0048869,GO:0050789,GO:0050794,GO:0050873,GO:0051179,GO:0051641,GO:0060341,GO:0065007,GO:0070727,GO:0070996,GO:0071855,GO:0071944,GO:0072657,GO:0072659,GO:0106070,GO:0106071,GO:0106072,GO:1902531,GO:1902532,GO:1902533,GO:1903076,GO:1903077,GO:1903827,GO:1903828,GO:1904375,GO:1904376,GO:1905475,GO:1905476,GO:1990778
HiC_scaffold_1	AUGUSTUS	intron	204542601	204558712	1.0	+	.	ID=g1745.t1.intron1;Parent=g1745.t1
HiC_scaffold_1	AUGUSTUS	exon	204558713	204558812	.	+	.	ID=g1745.t1.exon2;Parent=g1745.t1
HiC_scaffold_1	AUGUSTUS	CDS	204558713	204558812	1.0	+	2	ID=g1745.t1.CDS2;Parent=g1745.t1
HiC_scaffold_1	AUGUSTUS	intron	204558813	204560260	1.0	+	.	ID=g1745.t1.intron2;Parent=g1745.t1
HiC_scaffold_1	AUGUSTUS	exon	204560261	204560390	.	+	.	ID=g1745.t1.exon3;Parent=g1745.t1
HiC_scaffold_1	AUGUSTUS	CDS	204560261	204560390	1.0	+	1	ID=g1745.t1.CDS3;Parent=g1745.t1
HiC_scaffold_1	AUGUSTUS	stop_codon	204560388	204560390	.	+	0	ID=g1745.t1.stop1;Parent=g1745.t1
HiC_scaffold_1	AUGUSTUS	stop_codon	204562870	204562872	.	-	0	ID=g1746.t1.stop1;Parent=g1746.t1
HiC_scaffold_1	gmst	stop_codon	204562870	204562872	649.168019	-	0	ID=g1746.t2.stop1;Parent=g1746.t2
HiC_scaffold_1	AUGUSTUS	exon	204562870	204563051	.	-	.	ID=g1746.t1.exon1;Parent=g1746.t1
HiC_scaffold_1	AUGUSTUS	CDS	204562870	204563051	1.0	-	2	ID=g1746.t1.CDS1;Parent=g1746.t1
HiC_scaffold_1	gmst	CDS	204562870	204563051	649.168019	-	2	ID=g1746.t2.CDS1;Parent=g1746.t2
HiC_scaffold_1	gmst	exon	204562870	204563051	649.168019	-	2	ID=g1746.t2.exon1;Parent=g1746.t2
HiC_scaffold_1	gmst	mRNA	204562870	204626385	.	-	.	ID=g1746.t2;Parent=g1746;em_target=9668.ENSMPUP00000001114;em_score=4633.2;em_evalue=0.0;em_tcov=.;em_OGs=KOG1791@1|root,KOG1791@2759|Eukaryota,393MT@33154|Opisthokonta,3B9MJ@33208|Metazoa,3CRXT@33213|Bilateria,482CH@7711|Chordata,4922Y@7742|Vertebrata,3J6HH@40674|Mammalia,3ERCE@33554|Carnivora;em_COG_cat=S;em_desc=URB1 ribosome biogenesis 1 homolog (S. cerevisiae);em_max_annot_lvl=33208|Metazoa;em_Preferred_name=URB1;em_KEGG_ko=ko:K14861;em_BRITE=ko00000,ko03009;em_PFAMs=NopRA1,Npa1;em_GOs=GO:0001650,GO:0005575,GO:0005622,GO:0005623,GO:0005634,GO:0005730,GO:0031974,GO:0031981,GO:0043226,GO:0043227,GO:0043228,GO:0043229,GO:0043231,GO:0043232,GO:0043233,GO:0044422,GO:0044424,GO:0044428,GO:0044446,GO:0044452,GO:0044464,GO:0070013
HiC_scaffold_1	AUGUSTUS	gene	204562870	204630658	.	-	.	ID=g1746
HiC_scaffold_1	AUGUSTUS	mRNA	204562870	204630658	1.0	-	.	ID=g1746.t1;Parent=g1746;em_target=9668.ENSMPUP00000001114;em_score=4841.4;em_evalue=0.0;em_tcov=.;em_OGs=KOG1791@1|root,KOG1791@2759|Eukaryota,393MT@33154|Opisthokonta,3B9MJ@33208|Metazoa,3CRXT@33213|Bilateria,482CH@7711|Chordata,4922Y@7742|Vertebrata,3J6HH@40674|Mammalia,3ERCE@33554|Carnivora;em_COG_cat=S;em_desc=URB1 ribosome biogenesis 1 homolog (S. cerevisiae);em_max_annot_lvl=33208|Metazoa;em_Preferred_name=URB1;em_KEGG_ko=ko:K14861;em_BRITE=ko00000,ko03009;em_PFAMs=NopRA1,Npa1;em_GOs=GO:0001650,GO:0005575,GO:0005622,GO:0005623,GO:0005634,GO:0005730,GO:0031974,GO:0031981,GO:0043226,GO:0043227,GO:0043228,GO:0043229,GO:0043231,GO:0043232,GO:0043233,GO:0044422,GO:0044424,GO:0044428,GO:0044446,GO:0044452,GO:0044464,GO:0070013
HiC_scaffold_1	AUGUSTUS	intron	204563052	204563895	1.0	-	.	ID=g1746.t1.intron1;Parent=g1746.t1
HiC_scaffold_1	gmst	intron	204563052	204563895	649.168019	-	0	ID=g1746.t2.intron1;Parent=g1746.t2
HiC_scaffold_1	AUGUSTUS	exon	204563896	204564462	.	-	.	ID=g1746.t1.exon2;Parent=g1746.t1
HiC_scaffold_1	AUGUSTUS	CDS	204563896	204564462	1.0	-	2	ID=g1746.t1.CDS2;Parent=g1746.t1
HiC_scaffold_1	gmst	CDS	204563896	204564462	649.168019	-	2	ID=g1746.t2.CDS2;Parent=g1746.t2
HiC_scaffold_1	gmst	exon	204563896	204564462	649.168019	-	2	ID=g1746.t2.exon2;Parent=g1746.t2
HiC_scaffold_1	AUGUSTUS	intron	204564463	204564888	1.0	-	.	ID=g1746.t1.intron2;Parent=g1746.t1
HiC_scaffold_1	gmst	intron	204564463	204564888	649.168019	-	0	ID=g1746.t2.intron2;Parent=g1746.t2
HiC_scaffold_1	AUGUSTUS	exon	204564889	204565130	.	-	.	ID=g1746.t1.exon3;Parent=g1746.t1
HiC_scaffold_1	AUGUSTUS	CDS	204564889	204565130	1.0	-	1	ID=g1746.t1.CDS3;Parent=g1746.t1
HiC_scaffold_1	gmst	CDS	204564889	204565130	649.168019	-	1	ID=g1746.t2.CDS3;Parent=g1746.t2
HiC_scaffold_1	gmst	exon	204564889	204565130	649.168019	-	1	ID=g1746.t2.exon3;Parent=g1746.t2
HiC_scaffold_1	AUGUSTUS	intron	204565131	204566330	1.0	-	.	ID=g1746.t1.intron3;Parent=g1746.t1
HiC_scaffold_1	gmst	intron	204565131	204566330	649.168019	-	0	ID=g1746.t2.intron3;Parent=g1746.t2
HiC_scaffold_1	AUGUSTUS	exon	204566331	204566528	.	-	.	ID=g1746.t1.exon4;Parent=g1746.t1
HiC_scaffold_1	AUGUSTUS	CDS	204566331	204566528	1.0	-	1	ID=g1746.t1.CDS4;Parent=g1746.t1
HiC_scaffold_1	gmst	CDS	204566331	204566528	649.168019	-	1	ID=g1746.t2.CDS4;Parent=g1746.t2
HiC_scaffold_1	gmst	exon	204566331	204566528	649.168019	-	1	ID=g1746.t2.exon4;Parent=g1746.t2
HiC_scaffold_1	AUGUSTUS	intron	204566529	204566935	1.0	-	.	ID=g1746.t1.intron4;Parent=g1746.t1
HiC_scaffold_1	gmst	intron	204566529	204566935	649.168019	-	0	ID=g1746.t2.intron4;Parent=g1746.t2
HiC_scaffold_1	AUGUSTUS	exon	204566936	204567045	.	-	.	ID=g1746.t1.exon5;Parent=g1746.t1
HiC_scaffold_1	AUGUSTUS	CDS	204566936	204567045	1.0	-	0	ID=g1746.t1.CDS5;Parent=g1746.t1
HiC_scaffold_1	gmst	CDS	204566936	204567045	649.168019	-	0	ID=g1746.t2.CDS5;Parent=g1746.t2
HiC_scaffold_1	gmst	exon	204566936	204567045	649.168019	-	0	ID=g1746.t2.exon5;Parent=g1746.t2
HiC_scaffold_1	AUGUSTUS	intron	204567046	204568275	1.0	-	.	ID=g1746.t1.intron5;Parent=g1746.t1
HiC_scaffold_1	gmst	intron	204567046	204568275	649.168019	-	0	ID=g1746.t2.intron5;Parent=g1746.t2
HiC_scaffold_1	AUGUSTUS	exon	204568276	204568419	.	-	.	ID=g1746.t1.exon6;Parent=g1746.t1
HiC_scaffold_1	AUGUSTUS	CDS	204568276	204568419	1.0	-	0	ID=g1746.t1.CDS6;Parent=g1746.t1
HiC_scaffold_1	gmst	CDS	204568276	204568419	649.168019	-	0	ID=g1746.t2.CDS6;Parent=g1746.t2
HiC_scaffold_1	gmst	exon	204568276	204568419	649.168019	-	0	ID=g1746.t2.exon6;Parent=g1746.t2
HiC_scaffold_1	AUGUSTUS	intron	204568420	204568953	1.0	-	.	ID=g1746.t1.intron6;Parent=g1746.t1
HiC_scaffold_1	gmst	intron	204568420	204568953	649.168019	-	0	ID=g1746.t2.intron6;Parent=g1746.t2
HiC_scaffold_1	AUGUSTUS	exon	204568954	204569060	.	-	.	ID=g1746.t1.exon7;Parent=g1746.t1
HiC_scaffold_1	AUGUSTUS	CDS	204568954	204569060	1.0	-	2	ID=g1746.t1.CDS7;Parent=g1746.t1
HiC_scaffold_1	gmst	CDS	204568954	204569060	649.168019	-	2	ID=g1746.t2.CDS7;Parent=g1746.t2
HiC_scaffold_1	gmst	exon	204568954	204569060	649.168019	-	2	ID=g1746.t2.exon7;Parent=g1746.t2
HiC_scaffold_1	AUGUSTUS	intron	204569061	204570417	1.0	-	.	ID=g1746.t1.intron7;Parent=g1746.t1
HiC_scaffold_1	gmst	intron	204569061	204570417	649.168019	-	0	ID=g1746.t2.intron7;Parent=g1746.t2
HiC_scaffold_1	AUGUSTUS	exon	204570418	204570529	.	-	.	ID=g1746.t1.exon8;Parent=g1746.t1
HiC_scaffold_1	AUGUSTUS	CDS	204570418	204570529	1.0	-	0	ID=g1746.t1.CDS8;Parent=g1746.t1
HiC_scaffold_1	gmst	CDS	204570418	204570529	649.168019	-	0	ID=g1746.t2.CDS8;Parent=g1746.t2
HiC_scaffold_1	gmst	exon	204570418	204570529	649.168019	-	0	ID=g1746.t2.exon8;Parent=g1746.t2
HiC_scaffold_1	AUGUSTUS	intron	204570530	204571077	1.0	-	.	ID=g1746.t1.intron8;Parent=g1746.t1
HiC_scaffold_1	gmst	intron	204570530	204571077	649.168019	-	0	ID=g1746.t2.intron8;Parent=g1746.t2
HiC_scaffold_1	AUGUSTUS	exon	204571078	204571238	.	-	.	ID=g1746.t1.exon9;Parent=g1746.t1
HiC_scaffold_1	AUGUSTUS	CDS	204571078	204571238	1.0	-	2	ID=g1746.t1.CDS9;Parent=g1746.t1
HiC_scaffold_1	gmst	CDS	204571078	204571238	649.168019	-	2	ID=g1746.t2.CDS9;Parent=g1746.t2
HiC_scaffold_1	gmst	exon	204571078	204571238	649.168019	-	2	ID=g1746.t2.exon9;Parent=g1746.t2
HiC_scaffold_1	AUGUSTUS	intron	204571239	204580968	1.0	-	.	ID=g1746.t1.intron9;Parent=g1746.t1
HiC_scaffold_1	gmst	intron	204571239	204580968	649.168019	-	0	ID=g1746.t2.intron9;Parent=g1746.t2
HiC_scaffold_1	AUGUSTUS	exon	204580969	204581071	.	-	.	ID=g1746.t1.exon10;Parent=g1746.t1
HiC_scaffold_1	AUGUSTUS	CDS	204580969	204581071	1.0	-	0	ID=g1746.t1.CDS10;Parent=g1746.t1
HiC_scaffold_1	gmst	CDS	204580969	204581071	649.168019	-	0	ID=g1746.t2.CDS10;Parent=g1746.t2
HiC_scaffold_1	gmst	exon	204580969	204581071	649.168019	-	0	ID=g1746.t2.exon10;Parent=g1746.t2
HiC_scaffold_1	AUGUSTUS	intron	204581072	204581553	1.0	-	.	ID=g1746.t1.intron10;Parent=g1746.t1
HiC_scaffold_1	gmst	intron	204581072	204581553	649.168019	-	0	ID=g1746.t2.intron10;Parent=g1746.t2
HiC_scaffold_1	AUGUSTUS	exon	204581554	204581725	.	-	.	ID=g1746.t1.exon11;Parent=g1746.t1
HiC_scaffold_1	AUGUSTUS	CDS	204581554	204581725	1.0	-	1	ID=g1746.t1.CDS11;Parent=g1746.t1
HiC_scaffold_1	gmst	CDS	204581554	204581725	649.168019	-	1	ID=g1746.t2.CDS11;Parent=g1746.t2
HiC_scaffold_1	gmst	exon	204581554	204581725	649.168019	-	1	ID=g1746.t2.exon11;Parent=g1746.t2
HiC_scaffold_1	AUGUSTUS	intron	204581726	204583409	1.0	-	.	ID=g1746.t1.intron11;Parent=g1746.t1
HiC_scaffold_1	gmst	intron	204581726	204583409	649.168019	-	0	ID=g1746.t2.intron11;Parent=g1746.t2
HiC_scaffold_1	AUGUSTUS	exon	204583410	204583473	.	-	.	ID=g1746.t1.exon12;Parent=g1746.t1
HiC_scaffold_1	AUGUSTUS	CDS	204583410	204583473	1.0	-	2	ID=g1746.t1.CDS12;Parent=g1746.t1
HiC_scaffold_1	gmst	CDS	204583410	204583473	649.168019	-	2	ID=g1746.t2.CDS12;Parent=g1746.t2
HiC_scaffold_1	gmst	exon	204583410	204583473	649.168019	-	2	ID=g1746.t2.exon12;Parent=g1746.t2
HiC_scaffold_1	AUGUSTUS	intron	204583474	204583968	1.0	-	.	ID=g1746.t1.intron12;Parent=g1746.t1
HiC_scaffold_1	gmst	intron	204583474	204583968	649.168019	-	0	ID=g1746.t2.intron12;Parent=g1746.t2
HiC_scaffold_1	AUGUSTUS	exon	204583969	204584079	.	-	.	ID=g1746.t1.exon13;Parent=g1746.t1
HiC_scaffold_1	AUGUSTUS	CDS	204583969	204584079	1.0	-	2	ID=g1746.t1.CDS13;Parent=g1746.t1
HiC_scaffold_1	gmst	CDS	204583969	204584079	649.168019	-	2	ID=g1746.t2.CDS13;Parent=g1746.t2
HiC_scaffold_1	gmst	exon	204583969	204584079	649.168019	-	2	ID=g1746.t2.exon13;Parent=g1746.t2
HiC_scaffold_1	AUGUSTUS	intron	204584080	204585330	1.0	-	.	ID=g1746.t1.intron13;Parent=g1746.t1
HiC_scaffold_1	gmst	intron	204584080	204585330	649.168019	-	0	ID=g1746.t2.intron13;Parent=g1746.t2
HiC_scaffold_1	AUGUSTUS	exon	204585331	204585521	.	-	.	ID=g1746.t1.exon14;Parent=g1746.t1
HiC_scaffold_1	AUGUSTUS	CDS	204585331	204585521	1.0	-	1	ID=g1746.t1.CDS14;Parent=g1746.t1
HiC_scaffold_1	gmst	CDS	204585331	204585521	649.168019	-	1	ID=g1746.t2.CDS14;Parent=g1746.t2
HiC_scaffold_1	gmst	exon	204585331	204585521	649.168019	-	1	ID=g1746.t2.exon14;Parent=g1746.t2
HiC_scaffold_1	AUGUSTUS	intron	204585522	204587104	1.0	-	.	ID=g1746.t1.intron14;Parent=g1746.t1
HiC_scaffold_1	gmst	intron	204585522	204587104	649.168019	-	0	ID=g1746.t2.intron14;Parent=g1746.t2
HiC_scaffold_1	AUGUSTUS	exon	204587105	204587163	.	-	.	ID=g1746.t1.exon15;Parent=g1746.t1
HiC_scaffold_1	AUGUSTUS	CDS	204587105	204587163	1.0	-	0	ID=g1746.t1.CDS15;Parent=g1746.t1
HiC_scaffold_1	gmst	CDS	204587105	204587163	649.168019	-	0	ID=g1746.t2.CDS15;Parent=g1746.t2
HiC_scaffold_1	gmst	exon	204587105	204587163	649.168019	-	0	ID=g1746.t2.exon15;Parent=g1746.t2
HiC_scaffold_1	AUGUSTUS	intron	204587164	204589131	1.0	-	.	ID=g1746.t1.intron15;Parent=g1746.t1
HiC_scaffold_1	gmst	intron	204587164	204589131	649.168019	-	0	ID=g1746.t2.intron15;Parent=g1746.t2
HiC_scaffold_1	AUGUSTUS	exon	204589132	204589318	.	-	.	ID=g1746.t1.exon16;Parent=g1746.t1
HiC_scaffold_1	AUGUSTUS	CDS	204589132	204589318	1.0	-	1	ID=g1746.t1.CDS16;Parent=g1746.t1
HiC_scaffold_1	gmst	CDS	204589132	204589318	649.168019	-	1	ID=g1746.t2.CDS16;Parent=g1746.t2
HiC_scaffold_1	gmst	exon	204589132	204589318	649.168019	-	1	ID=g1746.t2.exon16;Parent=g1746.t2
HiC_scaffold_1	AUGUSTUS	intron	204589319	204589998	1.0	-	.	ID=g1746.t1.intron16;Parent=g1746.t1
HiC_scaffold_1	gmst	intron	204589319	204589998	649.168019	-	0	ID=g1746.t2.intron16;Parent=g1746.t2
HiC_scaffold_1	AUGUSTUS	exon	204589999	204590200	.	-	.	ID=g1746.t1.exon17;Parent=g1746.t1
HiC_scaffold_1	AUGUSTUS	CDS	204589999	204590200	1.0	-	2	ID=g1746.t1.CDS17;Parent=g1746.t1
HiC_scaffold_1	gmst	CDS	204589999	204590200	649.168019	-	2	ID=g1746.t2.CDS17;Parent=g1746.t2
HiC_scaffold_1	gmst	exon	204589999	204590200	649.168019	-	2	ID=g1746.t2.exon17;Parent=g1746.t2
HiC_scaffold_1	AUGUSTUS	intron	204590201	204591335	1.0	-	.	ID=g1746.t1.intron17;Parent=g1746.t1
HiC_scaffold_1	gmst	intron	204590201	204591335	649.168019	-	0	ID=g1746.t2.intron17;Parent=g1746.t2
HiC_scaffold_1	AUGUSTUS	exon	204591336	204592191	.	-	.	ID=g1746.t1.exon18;Parent=g1746.t1
HiC_scaffold_1	AUGUSTUS	CDS	204591336	204592191	1.0	-	0	ID=g1746.t1.CDS18;Parent=g1746.t1
HiC_scaffold_1	gmst	CDS	204591336	204592191	649.168019	-	0	ID=g1746.t2.CDS18;Parent=g1746.t2
HiC_scaffold_1	gmst	exon	204591336	204592191	649.168019	-	0	ID=g1746.t2.exon18;Parent=g1746.t2
HiC_scaffold_1	AUGUSTUS	intron	204592192	204593424	1.0	-	.	ID=g1746.t1.intron18;Parent=g1746.t1
HiC_scaffold_1	gmst	intron	204592192	204593424	649.168019	-	0	ID=g1746.t2.intron18;Parent=g1746.t2
HiC_scaffold_1	AUGUSTUS	exon	204593425	204593604	.	-	.	ID=g1746.t1.exon19;Parent=g1746.t1
HiC_scaffold_1	AUGUSTUS	CDS	204593425	204593604	1.0	-	0	ID=g1746.t1.CDS19;Parent=g1746.t1
HiC_scaffold_1	gmst	CDS	204593425	204593604	649.168019	-	0	ID=g1746.t2.CDS19;Parent=g1746.t2
HiC_scaffold_1	gmst	exon	204593425	204593604	649.168019	-	0	ID=g1746.t2.exon19;Parent=g1746.t2
HiC_scaffold_1	AUGUSTUS	intron	204593605	204594349	1.0	-	.	ID=g1746.t1.intron19;Parent=g1746.t1
HiC_scaffold_1	gmst	intron	204593605	204594349	649.168019	-	0	ID=g1746.t2.intron19;Parent=g1746.t2
HiC_scaffold_1	AUGUSTUS	exon	204594350	204594568	.	-	.	ID=g1746.t1.exon20;Parent=g1746.t1
HiC_scaffold_1	AUGUSTUS	CDS	204594350	204594568	1.0	-	0	ID=g1746.t1.CDS20;Parent=g1746.t1
HiC_scaffold_1	gmst	CDS	204594350	204594568	649.168019	-	0	ID=g1746.t2.CDS20;Parent=g1746.t2
HiC_scaffold_1	gmst	exon	204594350	204594568	649.168019	-	0	ID=g1746.t2.exon20;Parent=g1746.t2
HiC_scaffold_1	AUGUSTUS	intron	204594569	204596740	1.0	-	.	ID=g1746.t1.intron20;Parent=g1746.t1
HiC_scaffold_1	gmst	intron	204594569	204596740	649.168019	-	0	ID=g1746.t2.intron20;Parent=g1746.t2
HiC_scaffold_1	AUGUSTUS	exon	204596741	204596934	.	-	.	ID=g1746.t1.exon21;Parent=g1746.t1
HiC_scaffold_1	AUGUSTUS	CDS	204596741	204596934	1.0	-	2	ID=g1746.t1.CDS21;Parent=g1746.t1
HiC_scaffold_1	gmst	CDS	204596741	204596934	649.168019	-	2	ID=g1746.t2.CDS21;Parent=g1746.t2
HiC_scaffold_1	gmst	exon	204596741	204596934	649.168019	-	2	ID=g1746.t2.exon21;Parent=g1746.t2
HiC_scaffold_1	AUGUSTUS	intron	204596935	204597915	1.0	-	.	ID=g1746.t1.intron21;Parent=g1746.t1
HiC_scaffold_1	gmst	intron	204596935	204597915	649.168019	-	0	ID=g1746.t2.intron21;Parent=g1746.t2
HiC_scaffold_1	AUGUSTUS	exon	204597916	204598086	.	-	.	ID=g1746.t1.exon22;Parent=g1746.t1
HiC_scaffold_1	AUGUSTUS	CDS	204597916	204598086	1.0	-	2	ID=g1746.t1.CDS22;Parent=g1746.t1
HiC_scaffold_1	gmst	CDS	204597916	204598086	649.168019	-	2	ID=g1746.t2.CDS22;Parent=g1746.t2
HiC_scaffold_1	gmst	exon	204597916	204598086	649.168019	-	2	ID=g1746.t2.exon22;Parent=g1746.t2
HiC_scaffold_1	AUGUSTUS	intron	204598087	204598838	1.0	-	.	ID=g1746.t1.intron22;Parent=g1746.t1
HiC_scaffold_1	gmst	intron	204598087	204598838	649.168019	-	0	ID=g1746.t2.intron22;Parent=g1746.t2
HiC_scaffold_1	AUGUSTUS	exon	204598839	204598977	.	-	.	ID=g1746.t1.exon23;Parent=g1746.t1
HiC_scaffold_1	AUGUSTUS	CDS	204598839	204598977	1.0	-	0	ID=g1746.t1.CDS23;Parent=g1746.t1
HiC_scaffold_1	gmst	CDS	204598839	204598977	649.168019	-	0	ID=g1746.t2.CDS23;Parent=g1746.t2
HiC_scaffold_1	gmst	exon	204598839	204598977	649.168019	-	0	ID=g1746.t2.exon23;Parent=g1746.t2
HiC_scaffold_1	AUGUSTUS	intron	204598978	204599436	1.0	-	.	ID=g1746.t1.intron23;Parent=g1746.t1
HiC_scaffold_1	gmst	intron	204598978	204599436	649.168019	-	0	ID=g1746.t2.intron23;Parent=g1746.t2
HiC_scaffold_1	AUGUSTUS	exon	204599437	204599553	.	-	.	ID=g1746.t1.exon24;Parent=g1746.t1
HiC_scaffold_1	AUGUSTUS	CDS	204599437	204599553	1.0	-	0	ID=g1746.t1.CDS24;Parent=g1746.t1
HiC_scaffold_1	gmst	CDS	204599437	204599553	649.168019	-	0	ID=g1746.t2.CDS24;Parent=g1746.t2
HiC_scaffold_1	gmst	exon	204599437	204599553	649.168019	-	0	ID=g1746.t2.exon24;Parent=g1746.t2
HiC_scaffold_1	AUGUSTUS	intron	204599554	204601054	1.0	-	.	ID=g1746.t1.intron24;Parent=g1746.t1
HiC_scaffold_1	gmst	intron	204599554	204601054	649.168019	-	0	ID=g1746.t2.intron24;Parent=g1746.t2
HiC_scaffold_1	AUGUSTUS	exon	204601055	204601174	.	-	.	ID=g1746.t1.exon25;Parent=g1746.t1
HiC_scaffold_1	AUGUSTUS	CDS	204601055	204601174	1.0	-	0	ID=g1746.t1.CDS25;Parent=g1746.t1
HiC_scaffold_1	gmst	CDS	204601055	204601174	649.168019	-	0	ID=g1746.t2.CDS25;Parent=g1746.t2
HiC_scaffold_1	gmst	exon	204601055	204601174	649.168019	-	0	ID=g1746.t2.exon25;Parent=g1746.t2
HiC_scaffold_1	AUGUSTUS	intron	204601175	204602771	1.0	-	.	ID=g1746.t1.intron25;Parent=g1746.t1
HiC_scaffold_1	gmst	intron	204601175	204602771	649.168019	-	0	ID=g1746.t2.intron25;Parent=g1746.t2
HiC_scaffold_1	AUGUSTUS	exon	204602772	204602884	.	-	.	ID=g1746.t1.exon26;Parent=g1746.t1
HiC_scaffold_1	AUGUSTUS	CDS	204602772	204602884	1.0	-	2	ID=g1746.t1.CDS26;Parent=g1746.t1
HiC_scaffold_1	gmst	CDS	204602772	204602884	649.168019	-	2	ID=g1746.t2.CDS26;Parent=g1746.t2
HiC_scaffold_1	gmst	exon	204602772	204602884	649.168019	-	2	ID=g1746.t2.exon26;Parent=g1746.t2
HiC_scaffold_1	AUGUSTUS	intron	204602885	204604331	1.0	-	.	ID=g1746.t1.intron26;Parent=g1746.t1
HiC_scaffold_1	gmst	intron	204602885	204604331	649.168019	-	0	ID=g1746.t2.intron26;Parent=g1746.t2
HiC_scaffold_1	AUGUSTUS	exon	204604332	204604448	.	-	.	ID=g1746.t1.exon27;Parent=g1746.t1
HiC_scaffold_1	AUGUSTUS	CDS	204604332	204604448	1.0	-	2	ID=g1746.t1.CDS27;Parent=g1746.t1
HiC_scaffold_1	gmst	CDS	204604332	204604448	649.168019	-	2	ID=g1746.t2.CDS27;Parent=g1746.t2
HiC_scaffold_1	gmst	exon	204604332	204604448	649.168019	-	2	ID=g1746.t2.exon27;Parent=g1746.t2
HiC_scaffold_1	AUGUSTUS	intron	204604449	204605049	1.0	-	.	ID=g1746.t1.intron27;Parent=g1746.t1
HiC_scaffold_1	gmst	intron	204604449	204605049	649.168019	-	0	ID=g1746.t2.intron27;Parent=g1746.t2
HiC_scaffold_1	AUGUSTUS	exon	204605050	204605179	.	-	.	ID=g1746.t1.exon28;Parent=g1746.t1
HiC_scaffold_1	AUGUSTUS	CDS	204605050	204605179	1.0	-	0	ID=g1746.t1.CDS28;Parent=g1746.t1
HiC_scaffold_1	gmst	CDS	204605050	204605179	649.168019	-	0	ID=g1746.t2.CDS28;Parent=g1746.t2
HiC_scaffold_1	gmst	exon	204605050	204605179	649.168019	-	0	ID=g1746.t2.exon28;Parent=g1746.t2
HiC_scaffold_1	AUGUSTUS	intron	204605180	204605829	1.0	-	.	ID=g1746.t1.intron28;Parent=g1746.t1
HiC_scaffold_1	gmst	intron	204605180	204605829	649.168019	-	0	ID=g1746.t2.intron28;Parent=g1746.t2
HiC_scaffold_1	AUGUSTUS	exon	204605830	204606003	.	-	.	ID=g1746.t1.exon29;Parent=g1746.t1
HiC_scaffold_1	AUGUSTUS	CDS	204605830	204606003	1.0	-	0	ID=g1746.t1.CDS29;Parent=g1746.t1
HiC_scaffold_1	gmst	CDS	204605830	204606003	649.168019	-	0	ID=g1746.t2.CDS29;Parent=g1746.t2
HiC_scaffold_1	gmst	exon	204605830	204606003	649.168019	-	0	ID=g1746.t2.exon29;Parent=g1746.t2
HiC_scaffold_1	AUGUSTUS	intron	204606004	204608369	1.0	-	.	ID=g1746.t1.intron29;Parent=g1746.t1
HiC_scaffold_1	gmst	intron	204606004	204608369	649.168019	-	0	ID=g1746.t2.intron29;Parent=g1746.t2
HiC_scaffold_1	AUGUSTUS	exon	204608370	204608507	.	-	.	ID=g1746.t1.exon30;Parent=g1746.t1
HiC_scaffold_1	AUGUSTUS	CDS	204608370	204608507	1.0	-	0	ID=g1746.t1.CDS30;Parent=g1746.t1
HiC_scaffold_1	gmst	CDS	204608370	204608507	649.168019	-	0	ID=g1746.t2.CDS30;Parent=g1746.t2
HiC_scaffold_1	gmst	exon	204608370	204608507	649.168019	-	0	ID=g1746.t2.exon30;Parent=g1746.t2
HiC_scaffold_1	AUGUSTUS	intron	204608508	204610248	1.0	-	.	ID=g1746.t1.intron30;Parent=g1746.t1
HiC_scaffold_1	gmst	intron	204608508	204610248	649.168019	-	0	ID=g1746.t2.intron30;Parent=g1746.t2
HiC_scaffold_1	AUGUSTUS	exon	204610249	204610444	.	-	.	ID=g1746.t1.exon31;Parent=g1746.t1
HiC_scaffold_1	AUGUSTUS	CDS	204610249	204610444	1.0	-	1	ID=g1746.t1.CDS31;Parent=g1746.t1
HiC_scaffold_1	gmst	CDS	204610249	204610444	649.168019	-	1	ID=g1746.t2.CDS31;Parent=g1746.t2
HiC_scaffold_1	gmst	exon	204610249	204610444	649.168019	-	1	ID=g1746.t2.exon31;Parent=g1746.t2
HiC_scaffold_1	AUGUSTUS	intron	204610445	204613767	1.0	-	.	ID=g1746.t1.intron31;Parent=g1746.t1
HiC_scaffold_1	gmst	intron	204610445	204613767	649.168019	-	0	ID=g1746.t2.intron31;Parent=g1746.t2
HiC_scaffold_1	AUGUSTUS	exon	204613768	204613892	.	-	.	ID=g1746.t1.exon32;Parent=g1746.t1
HiC_scaffold_1	AUGUSTUS	CDS	204613768	204613892	1.0	-	0	ID=g1746.t1.CDS32;Parent=g1746.t1
HiC_scaffold_1	gmst	CDS	204613768	204613892	649.168019	-	0	ID=g1746.t2.CDS32;Parent=g1746.t2
HiC_scaffold_1	gmst	exon	204613768	204613892	649.168019	-	0	ID=g1746.t2.exon32;Parent=g1746.t2
HiC_scaffold_1	AUGUSTUS	intron	204613893	204615850	1.0	-	.	ID=g1746.t1.intron32;Parent=g1746.t1
HiC_scaffold_1	gmst	intron	204613893	204615850	649.168019	-	0	ID=g1746.t2.intron32;Parent=g1746.t2
HiC_scaffold_1	AUGUSTUS	exon	204615851	204615976	.	-	.	ID=g1746.t1.exon33;Parent=g1746.t1
HiC_scaffold_1	AUGUSTUS	CDS	204615851	204615976	1.0	-	0	ID=g1746.t1.CDS33;Parent=g1746.t1
HiC_scaffold_1	gmst	CDS	204615851	204615976	649.168019	-	0	ID=g1746.t2.CDS33;Parent=g1746.t2
HiC_scaffold_1	gmst	exon	204615851	204615976	649.168019	-	0	ID=g1746.t2.exon33;Parent=g1746.t2
HiC_scaffold_1	AUGUSTUS	intron	204615977	204617636	1.0	-	.	ID=g1746.t1.intron33;Parent=g1746.t1
HiC_scaffold_1	gmst	intron	204615977	204617636	649.168019	-	0	ID=g1746.t2.intron33;Parent=g1746.t2
HiC_scaffold_1	AUGUSTUS	exon	204617637	204617722	.	-	.	ID=g1746.t1.exon34;Parent=g1746.t1
HiC_scaffold_1	AUGUSTUS	CDS	204617637	204617722	1.0	-	2	ID=g1746.t1.CDS34;Parent=g1746.t1
HiC_scaffold_1	gmst	CDS	204617637	204617722	649.168019	-	2	ID=g1746.t2.CDS34;Parent=g1746.t2
HiC_scaffold_1	gmst	exon	204617637	204617722	649.168019	-	2	ID=g1746.t2.exon34;Parent=g1746.t2
HiC_scaffold_1	AUGUSTUS	intron	204617723	204619738	1.0	-	.	ID=g1746.t1.intron34;Parent=g1746.t1
HiC_scaffold_1	gmst	intron	204617723	204619738	649.168019	-	0	ID=g1746.t2.intron34;Parent=g1746.t2
HiC_scaffold_1	AUGUSTUS	exon	204619739	204619835	.	-	.	ID=g1746.t1.exon35;Parent=g1746.t1
HiC_scaffold_1	AUGUSTUS	CDS	204619739	204619835	1.0	-	0	ID=g1746.t1.CDS35;Parent=g1746.t1
HiC_scaffold_1	gmst	CDS	204619739	204619835	649.168019	-	0	ID=g1746.t2.CDS35;Parent=g1746.t2
HiC_scaffold_1	gmst	exon	204619739	204619835	649.168019	-	0	ID=g1746.t2.exon35;Parent=g1746.t2
HiC_scaffold_1	AUGUSTUS	intron	204619836	204625122	1.0	-	.	ID=g1746.t1.intron35;Parent=g1746.t1
HiC_scaffold_1	gmst	intron	204619836	204625122	649.168019	-	0	ID=g1746.t2.intron35;Parent=g1746.t2
HiC_scaffold_1	AUGUSTUS	exon	204625123	204625255	.	-	.	ID=g1746.t1.exon36;Parent=g1746.t1
HiC_scaffold_1	AUGUSTUS	CDS	204625123	204625255	1.0	-	1	ID=g1746.t1.CDS36;Parent=g1746.t1
HiC_scaffold_1	gmst	CDS	204625123	204625255	649.168019	-	1	ID=g1746.t2.CDS36;Parent=g1746.t2
HiC_scaffold_1	gmst	exon	204625123	204625255	649.168019	-	1	ID=g1746.t2.exon36;Parent=g1746.t2
HiC_scaffold_1	AUGUSTUS	intron	204625256	204626233	1.0	-	.	ID=g1746.t1.intron36;Parent=g1746.t1
HiC_scaffold_1	gmst	intron	204625256	204626233	649.168019	-	0	ID=g1746.t2.intron36;Parent=g1746.t2
HiC_scaffold_1	AUGUSTUS	exon	204626234	204626385	.	-	.	ID=g1746.t1.exon37;Parent=g1746.t1
HiC_scaffold_1	AUGUSTUS	CDS	204626234	204626385	1.0	-	0	ID=g1746.t1.CDS37;Parent=g1746.t1
HiC_scaffold_1	gmst	CDS	204626234	204626385	649.168019	-	0	ID=g1746.t2.CDS37;Parent=g1746.t2
HiC_scaffold_1	gmst	exon	204626234	204626385	649.168019	-	0	ID=g1746.t2.exon37;Parent=g1746.t2
HiC_scaffold_1	gmst	start_codon	204626383	204626385	649.168019	-	0	ID=g1746.t2.start1;Parent=g1746.t2
HiC_scaffold_1	AUGUSTUS	intron	204626386	204627423	1.0	-	.	ID=g1746.t1.intron37;Parent=g1746.t1
HiC_scaffold_1	AUGUSTUS	exon	204627424	204627563	.	-	.	ID=g1746.t1.exon38;Parent=g1746.t1
HiC_scaffold_1	AUGUSTUS	CDS	204627424	204627563	1.0	-	2	ID=g1746.t1.CDS38;Parent=g1746.t1
HiC_scaffold_1	AUGUSTUS	intron	204627564	204630516	1.0	-	.	ID=g1746.t1.intron38;Parent=g1746.t1
HiC_scaffold_1	AUGUSTUS	exon	204630517	204630658	.	-	.	ID=g1746.t1.exon39;Parent=g1746.t1
HiC_scaffold_1	AUGUSTUS	CDS	204630517	204630658	1.0	-	0	ID=g1746.t1.CDS39;Parent=g1746.t1
HiC_scaffold_1	AUGUSTUS	start_codon	204630656	204630658	.	-	0	ID=g1746.t1.start1;Parent=g1746.t1
HiC_scaffold_1	gmst	stop_codon	204633922	204633924	19.273178	-	0	ID=g1747.t1.stop1;Parent=g1747.t1
HiC_scaffold_1	gmst	gene	204633922	204634407	.	-	.	ID=g1747
HiC_scaffold_1	gmst	mRNA	204633922	204634407	.	-	.	ID=g1747.t1;Parent=g1747
HiC_scaffold_1	gmst	CDS	204633922	204634407	19.273178	-	0	ID=g1747.t1.CDS1;Parent=g1747.t1
HiC_scaffold_1	gmst	exon	204633922	204634407	19.273178	-	0	ID=g1747.t1.exon1;Parent=g1747.t1
HiC_scaffold_1	gmst	start_codon	204634405	204634407	19.273178	-	0	ID=g1747.t1.start1;Parent=g1747.t1
HiC_scaffold_1	AUGUSTUS	stop_codon	204755120	204755122	.	-	0	ID=g1748.t1.stop1;Parent=g1748.t1
HiC_scaffold_1	AUGUSTUS	exon	204755120	204755230	.	-	.	ID=g1748.t1.exon1;Parent=g1748.t1
HiC_scaffold_1	AUGUSTUS	CDS	204755120	204755230	1.0	-	0	ID=g1748.t1.CDS1;Parent=g1748.t1
HiC_scaffold_1	AUGUSTUS	gene	204755120	204764807	.	-	.	ID=g1748
HiC_scaffold_1	AUGUSTUS	mRNA	204755120	204764807	1.0	-	.	ID=g1748.t1;Parent=g1748;em_target=9668.ENSMPUP00000001138;em_score=638.2;em_evalue=5.5e-195;em_tcov=.;em_OGs=2CME9@1|root,2QQ3Z@2759|Eukaryota,38F99@33154|Opisthokonta,3BBIX@33208|Metazoa,3CZIG@33213|Bilateria,47ZW3@7711|Chordata,48W22@7742|Vertebrata,3JF3B@40674|Mammalia,3EGX0@33554|Carnivora;em_COG_cat=S;em_desc=Chromosome 21 open reading frame 59;em_max_annot_lvl=33208|Metazoa;em_Preferred_name=C21orf59;em_PFAMs=DUF2870;em_GOs=GO:0000902,GO:0001655,GO:0001822,GO:0003008,GO:0003352,GO:0005575,GO:0005622,GO:0005623,GO:0005737,GO:0005829,GO:0006996,GO:0007275,GO:0007368,GO:0007389,GO:0008150,GO:0009653,GO:0009799,GO:0009855,GO:0009887,GO:0009987,GO:0016043,GO:0022607,GO:0030030,GO:0030031,GO:0032501,GO:0032502,GO:0032879,GO:0032886,GO:0032989,GO:0032990,GO:0044085,GO:0044424,GO:0044444,GO:0044458,GO:0044464,GO:0044782,GO:0048513,GO:0048731,GO:0048793,GO:0048856,GO:0048858,GO:0048869,GO:0050789,GO:0050794,GO:0050877,GO:0051270,GO:0060271,GO:0060632,GO:0060993,GO:0065007,GO:0070925,GO:0071840,GO:0072001,GO:0072114,GO:0090660,GO:0120031,GO:0120036
HiC_scaffold_1	AUGUSTUS	intron	204755231	204755536	1.0	-	.	ID=g1748.t1.intron1;Parent=g1748.t1
HiC_scaffold_1	AUGUSTUS	exon	204755537	204755632	.	-	.	ID=g1748.t1.exon2;Parent=g1748.t1
HiC_scaffold_1	AUGUSTUS	CDS	204755537	204755632	1.0	-	0	ID=g1748.t1.CDS2;Parent=g1748.t1
HiC_scaffold_1	AUGUSTUS	intron	204755633	204756304	1.0	-	.	ID=g1748.t1.intron2;Parent=g1748.t1
HiC_scaffold_1	AUGUSTUS	exon	204756305	204756436	.	-	.	ID=g1748.t1.exon3;Parent=g1748.t1
HiC_scaffold_1	AUGUSTUS	CDS	204756305	204756436	1.0	-	0	ID=g1748.t1.CDS3;Parent=g1748.t1
HiC_scaffold_1	AUGUSTUS	intron	204756437	204757450	1.0	-	.	ID=g1748.t1.intron3;Parent=g1748.t1
HiC_scaffold_1	AUGUSTUS	exon	204757451	204757609	.	-	.	ID=g1748.t1.exon4;Parent=g1748.t1
HiC_scaffold_1	AUGUSTUS	CDS	204757451	204757609	1.0	-	0	ID=g1748.t1.CDS4;Parent=g1748.t1
HiC_scaffold_1	AUGUSTUS	intron	204757610	204760800	1.0	-	.	ID=g1748.t1.intron4;Parent=g1748.t1
HiC_scaffold_1	AUGUSTUS	exon	204760801	204760868	.	-	.	ID=g1748.t1.exon5;Parent=g1748.t1
HiC_scaffold_1	AUGUSTUS	CDS	204760801	204760868	1.0	-	2	ID=g1748.t1.CDS5;Parent=g1748.t1
HiC_scaffold_1	AUGUSTUS	intron	204760869	204762197	1.0	-	.	ID=g1748.t1.intron5;Parent=g1748.t1
HiC_scaffold_1	AUGUSTUS	exon	204762198	204762365	.	-	.	ID=g1748.t1.exon6;Parent=g1748.t1
HiC_scaffold_1	AUGUSTUS	CDS	204762198	204762365	1.0	-	2	ID=g1748.t1.CDS6;Parent=g1748.t1
HiC_scaffold_1	AUGUSTUS	intron	204762366	204764668	1.0	-	.	ID=g1748.t1.intron6;Parent=g1748.t1
HiC_scaffold_1	AUGUSTUS	exon	204764669	204764807	.	-	.	ID=g1748.t1.exon7;Parent=g1748.t1
HiC_scaffold_1	AUGUSTUS	CDS	204764669	204764807	1.0	-	0	ID=g1748.t1.CDS7;Parent=g1748.t1
HiC_scaffold_1	AUGUSTUS	start_codon	204764805	204764807	.	-	0	ID=g1748.t1.start1;Parent=g1748.t1
HiC_scaffold_1	AUGUSTUS	stop_codon	204772231	204772233	.	-	0	ID=g1749.t1.stop1;Parent=g1749.t1
HiC_scaffold_1	GeneMark.hmm3	stop_codon	204772231	204772233	.	-	0	ID=g1749.t2.stop1;Parent=g1749.t2
HiC_scaffold_1	AUGUSTUS	exon	204772231	204772788	.	-	.	ID=g1749.t1.exon1;Parent=g1749.t1
HiC_scaffold_1	AUGUSTUS	mRNA	204772231	204772788	0.97	-	.	ID=g1749.t1;Parent=g1749;em_target=9713.XP_006741770.1;em_score=379.3;em_evalue=1e-116;em_tcov=.;em_OGs=COG5411@1|root,KOG0566@2759|Eukaryota,38G7Y@33154|Opisthokonta,3BGND@33208|Metazoa,3CSQN@33213|Bilateria,48272@7711|Chordata,48WB6@7742|Vertebrata,3J1N4@40674|Mammalia,3ERPC@33554|Carnivora;em_COG_cat=U;em_desc=Synaptojanin 1;em_max_annot_lvl=33208|Metazoa;em_Preferred_name=SYNJ1;em_EC=3.1.3.36;em_KEGG_ko=ko:K20279;em_KEGG_Pathway=ko00562,ko01100,ko04070,map00562,map01100,map04070;em_KEGG_Reaction=R04404,R09827;em_KEGG_rclass=RC00078;em_BRITE=ko00000,ko00001,ko01000,ko04131;em_PFAMs=DUF1866,Exo_endo_phos,Syja_N;em_GOs=GO:0000323,GO:0001101,GO:0001505,GO:0001956,GO:0003008,GO:0003012,GO:0003674,GO:0003824,GO:0004438,GO:0004439,GO:0005488,GO:0005515,GO:0005575,GO:0005622,GO:0005623,GO:0005737,GO:0005764,GO:0005767,GO:0005773,GO:0005776,GO:0005829,GO:0005886,GO:0005905,GO:0005975,GO:0006066,GO:0006629,GO:0006644,GO:0006650,GO:0006661,GO:0006793,GO:0006796,GO:0006810,GO:0006811,GO:0006812,GO:0006820,GO:0006836,GO:0006865,GO:0006887,GO:0006897,GO:0006898,GO:0006900,GO:0006936,GO:0006937,GO:0006996,GO:0007010,GO:0007032,GO:0007154,GO:0007165,GO:0007267,GO:0007268,GO:0007269,GO:0007275,GO:0007399,GO:0007417,GO:0007420,GO:0007610,GO:0007611,GO:0007612,GO:0008021,GO:0008022,GO:0008104,GO:0008150,GO:0008152,GO:0008610,GO:0008654,GO:0009056,GO:0009058,GO:0009893,GO:0009894,GO:0009896,GO:0009914,GO:0009987,GO:0010033,GO:0010256,GO:0010506,GO:0010508,GO:0010638,GO:0010646,GO:0010647,GO:0010720,GO:0010817,GO:0010939,GO:0010940,GO:0010941,GO:0010942,GO:0012505,GO:0012506,GO:0014013,GO:0014015,GO:0015695,GO:0015696,GO:0015711,GO:0015718,GO:0015812,GO:0015849,GO:0015870,GO:0015893,GO:0016020,GO:0016043,GO:0016050,GO:0016079,GO:0016082,GO:0016185,GO:0016191,GO:0016192,GO:0016239,GO:0016241,GO:0016311,GO:0016787,GO:0016788,GO:0016791,GO:0017124,GO:0017156,GO:0019222,GO:0019637,GO:0019751,GO:0019904,GO:0022008,GO:0022411,GO:0022607,GO:0023051,GO:0023052,GO:0023056,GO:0023061,GO:0030100,GO:0030117,GO:0030118,GO:0030132,GO:0030133,GO:0030154,GO:0030258,GO:0030424,GO:0031090,GO:0031323,GO:0031325,GO:0031329,GO:0031331,GO:0031410,GO:0031503,GO:0031623,GO:0031982,GO:0032501,GO:0032502,GO:0032526,GO:0032879,GO:0032940,GO:0032984,GO:0032991,GO:0033036,GO:0033043,GO:0033267,GO:0033993,GO:0034097,GO:0034593,GO:0034595,GO:0034596,GO:0034622,GO:0035418,GO:0035556,GO:0036092,GO:0036465,GO:0040008,GO:0040011,GO:0040012,GO:0040014,GO:0040018,GO:0042221,GO:0042493,GO:0042578,GO:0042995,GO:0043005,GO:0043058,GO:0043059,GO:0043112,GO:0043170,GO:0043195,GO:0043226,GO:0043227,GO:0043229,GO:0043231,GO:0043624,GO:0043647,GO:0043679,GO:0043812,GO:0043813,GO:0043933,GO:0043954,GO:0044057,GO:0044085,GO:0044087,GO:0044088,GO:0044089,GO:0044090,GO:0044237,GO:0044238,GO:0044249,GO:0044255,GO:0044260,GO:0044262,GO:0044281,GO:0044282,GO:0044306,GO:0044422,GO:0044424,GO:0044425,GO:0044444,GO:0044456,GO:0044459,GO:0044463,GO:0044464,GO:0044754,GO:0044877,GO:0045017,GO:0045055,GO:0045202,GO:0045595,GO:0045597,GO:0045807,GO:0045927,GO:0045933,GO:0046030,GO:0046164,GO:0046174,GO:0046434,GO:0046474,GO:0046486,GO:0046488,GO:0046838,GO:0046839,GO:0046855,GO:0046856,GO:0046903,GO:0046907,GO:0046928,GO:0046942,GO:0048015,GO:0048017,GO:0048193,GO:0048212,GO:0048259,GO:0048260,GO:0048471,GO:0048475,GO:0048488,GO:0048489,GO:0048513,GO:0048518,GO:0048522,GO:0048638,GO:0048639,GO:0048699,GO:0048731,GO:0048790,GO:0048856,GO:0048869,GO:0050767,GO:0050769,GO:0050789,GO:0050793,GO:0050794,GO:0050803,GO:0050804,GO:0050806,GO:0050808,GO:0050877,GO:0050890,GO:0050896,GO:0051046,GO:0051047,GO:0051049,GO:0051050,GO:0051094,GO:0051128,GO:0051130,GO:0051179,GO:0051234,GO:0051239,GO:0051240,GO:0051261,GO:0051588,GO:0051590,GO:0051640,GO:0051641,GO:0051648,GO:0051649,GO:0051650,GO:0051656,GO:0051668,GO:0051716,GO:0051960,GO:0051962,GO:0052629,GO:0052658,GO:0052659,GO:0052743,GO:0052744,GO:0052745,GO:0052866,GO:0060284,GO:0060322,GO:0060341,GO:0060627,GO:0061024,GO:0061174,GO:0065003,GO:0065007,GO:0065008,GO:0070142,GO:0070382,GO:0071545,GO:0071702,GO:0071704,GO:0071705,GO:0071840,GO:0071944,GO:0072318,GO:0072319,GO:0090257,GO:0090407,GO:0097060,GO:0097458,GO:0097479,GO:0097480,GO:0097708,GO:0098590,GO:0098657,GO:0098693,GO:0098793,GO:0098796,GO:0098797,GO:0098884,GO:0098916,GO:0099003,GO:0099072,GO:0099177,GO:0099503,GO:0099504,GO:0099536,GO:0099537,GO:0099558,GO:0099590,GO:0099643,GO:0106018,GO:0106019,GO:0120025,GO:0120038,GO:0140029,GO:0150034,GO:1901374,GO:1901575,GO:1901576,GO:1901615,GO:1901616,GO:1901700,GO:1902115,GO:1902117,GO:1903421,GO:1903423,GO:1903530,GO:1903532,GO:1904978,GO:1904980,GO:1990175,GO:1990709,GO:2000026,GO:2000785,GO:2000786
HiC_scaffold_1	AUGUSTUS	CDS	204772231	204772788	0.97	-	0	ID=g1749.t1.CDS1;Parent=g1749.t1
HiC_scaffold_1	GeneMark.hmm3	CDS	204772231	204773034	.	-	0	ID=g1749.t2.CDS1;Parent=g1749.t2
HiC_scaffold_1	GeneMark.hmm3	exon	204772231	204773034	.	-	0	ID=g1749.t2.exon1;Parent=g1749.t2
HiC_scaffold_1	AUGUSTUS	gene	204772231	204857483	.	-	.	ID=g1749
HiC_scaffold_1	GeneMark.hmm3	mRNA	204772231	204857483	.	-	.	ID=g1749.t2;Parent=g1749;em_target=9707.XP_004406343.1;em_score=3409.4;em_evalue=0.0;em_tcov=.;em_OGs=COG5411@1|root,KOG0566@2759|Eukaryota,38G7Y@33154|Opisthokonta,3BGND@33208|Metazoa,3CSQN@33213|Bilateria,48272@7711|Chordata,48WB6@7742|Vertebrata,3J1N4@40674|Mammalia,3ERPC@33554|Carnivora;em_COG_cat=U;em_desc=Synaptojanin 1;em_max_annot_lvl=33208|Metazoa;em_Preferred_name=SYNJ1;em_EC=3.1.3.36;em_KEGG_ko=ko:K20279;em_KEGG_Pathway=ko00562,ko01100,ko04070,map00562,map01100,map04070;em_KEGG_Reaction=R04404,R09827;em_KEGG_rclass=RC00078;em_BRITE=ko00000,ko00001,ko01000,ko04131;em_PFAMs=DUF1866,Exo_endo_phos,Syja_N;em_GOs=GO:0000323,GO:0001101,GO:0001505,GO:0001956,GO:0003008,GO:0003012,GO:0003674,GO:0003824,GO:0004438,GO:0004439,GO:0005488,GO:0005515,GO:0005575,GO:0005622,GO:0005623,GO:0005737,GO:0005764,GO:0005767,GO:0005773,GO:0005776,GO:0005829,GO:0005886,GO:0005905,GO:0005975,GO:0006066,GO:0006629,GO:0006644,GO:0006650,GO:0006661,GO:0006793,GO:0006796,GO:0006810,GO:0006811,GO:0006812,GO:0006820,GO:0006836,GO:0006865,GO:0006887,GO:0006897,GO:0006898,GO:0006900,GO:0006936,GO:0006937,GO:0006996,GO:0007010,GO:0007032,GO:0007154,GO:0007165,GO:0007267,GO:0007268,GO:0007269,GO:0007275,GO:0007399,GO:0007417,GO:0007420,GO:0007610,GO:0007611,GO:0007612,GO:0008021,GO:0008022,GO:0008104,GO:0008150,GO:0008152,GO:0008610,GO:0008654,GO:0009056,GO:0009058,GO:0009893,GO:0009894,GO:0009896,GO:0009914,GO:0009987,GO:0010033,GO:0010256,GO:0010506,GO:0010508,GO:0010638,GO:0010646,GO:0010647,GO:0010720,GO:0010817,GO:0010939,GO:0010940,GO:0010941,GO:0010942,GO:0012505,GO:0012506,GO:0014013,GO:0014015,GO:0015695,GO:0015696,GO:0015711,GO:0015718,GO:0015812,GO:0015849,GO:0015870,GO:0015893,GO:0016020,GO:0016043,GO:0016050,GO:0016079,GO:0016082,GO:0016185,GO:0016191,GO:0016192,GO:0016239,GO:0016241,GO:0016311,GO:0016787,GO:0016788,GO:0016791,GO:0017124,GO:0017156,GO:0019222,GO:0019637,GO:0019751,GO:0019904,GO:0022008,GO:0022411,GO:0022607,GO:0023051,GO:0023052,GO:0023056,GO:0023061,GO:0030100,GO:0030117,GO:0030118,GO:0030132,GO:0030133,GO:0030154,GO:0030258,GO:0030424,GO:0031090,GO:0031323,GO:0031325,GO:0031329,GO:0031331,GO:0031410,GO:0031503,GO:0031623,GO:0031982,GO:0032501,GO:0032502,GO:0032526,GO:0032879,GO:0032940,GO:0032984,GO:0032991,GO:0033036,GO:0033043,GO:0033267,GO:0033993,GO:0034097,GO:0034593,GO:0034595,GO:0034596,GO:0034622,GO:0035418,GO:0035556,GO:0036092,GO:0036465,GO:0040008,GO:0040011,GO:0040012,GO:0040014,GO:0040018,GO:0042221,GO:0042493,GO:0042578,GO:0042995,GO:0043005,GO:0043058,GO:0043059,GO:0043112,GO:0043170,GO:0043195,GO:0043226,GO:0043227,GO:0043229,GO:0043231,GO:0043624,GO:0043647,GO:0043679,GO:0043812,GO:0043813,GO:0043933,GO:0043954,GO:0044057,GO:0044085,GO:0044087,GO:0044088,GO:0044089,GO:0044090,GO:0044237,GO:0044238,GO:0044249,GO:0044255,GO:0044260,GO:0044262,GO:0044281,GO:0044282,GO:0044306,GO:0044422,GO:0044424,GO:0044425,GO:0044444,GO:0044456,GO:0044459,GO:0044463,GO:0044464,GO:0044754,GO:0044877,GO:0045017,GO:0045055,GO:0045202,GO:0045595,GO:0045597,GO:0045807,GO:0045927,GO:0045933,GO:0046030,GO:0046164,GO:0046174,GO:0046434,GO:0046474,GO:0046486,GO:0046488,GO:0046838,GO:0046839,GO:0046855,GO:0046856,GO:0046903,GO:0046907,GO:0046928,GO:0046942,GO:0048015,GO:0048017,GO:0048193,GO:0048212,GO:0048259,GO:0048260,GO:0048471,GO:0048475,GO:0048488,GO:0048489,GO:0048513,GO:0048518,GO:0048522,GO:0048638,GO:0048639,GO:0048699,GO:0048731,GO:0048790,GO:0048856,GO:0048869,GO:0050767,GO:0050769,GO:0050789,GO:0050793,GO:0050794,GO:0050803,GO:0050804,GO:0050806,GO:0050808,GO:0050877,GO:0050890,GO:0050896,GO:0051046,GO:0051047,GO:0051049,GO:0051050,GO:0051094,GO:0051128,GO:0051130,GO:0051179,GO:0051234,GO:0051239,GO:0051240,GO:0051261,GO:0051588,GO:0051590,GO:0051640,GO:0051641,GO:0051648,GO:0051649,GO:0051650,GO:0051656,GO:0051668,GO:0051716,GO:0051960,GO:0051962,GO:0052629,GO:0052658,GO:0052659,GO:0052743,GO:0052744,GO:0052745,GO:0052866,GO:0060284,GO:0060322,GO:0060341,GO:0060627,GO:0061024,GO:0061174,GO:0065003,GO:0065007,GO:0065008,GO:0070142,GO:0070382,GO:0071545,GO:0071702,GO:0071704,GO:0071705,GO:0071840,GO:0071944,GO:0072318,GO:0072319,GO:0090257,GO:0090407,GO:0097060,GO:0097458,GO:0097479,GO:0097480,GO:0097708,GO:0098590,GO:0098657,GO:0098693,GO:0098793,GO:0098796,GO:0098797,GO:0098884,GO:0098916,GO:0099003,GO:0099072,GO:0099177,GO:0099503,GO:0099504,GO:0099536,GO:0099537,GO:0099558,GO:0099590,GO:0099643,GO:0106018,GO:0106019,GO:0120025,GO:0120038,GO:0140029,GO:0150034,GO:1901374,GO:1901575,GO:1901576,GO:1901615,GO:1901616,GO:1901700,GO:1902115,GO:1902117,GO:1903421,GO:1903423,GO:1903530,GO:1903532,GO:1904978,GO:1904980,GO:1990175,GO:1990709,GO:2000026,GO:2000785,GO:2000786
HiC_scaffold_1	AUGUSTUS	start_codon	204772786	204772788	.	-	0	ID=g1749.t1.start1;Parent=g1749.t1
HiC_scaffold_1	GeneMark.hmm3	intron	204773035	204779409	.	-	0	ID=g1749.t2.intron1;Parent=g1749.t2
HiC_scaffold_1	AUGUSTUS	stop_codon	204775472	204775474	.	-	0	ID=g1749.t3.stop1;Parent=g1749.t3
HiC_scaffold_1	AUGUSTUS	stop_codon	204775472	204775474	.	-	0	ID=g1749.t4.stop1;Parent=g1749.t4
HiC_scaffold_1	AUGUSTUS	stop_codon	204775472	204775474	.	-	0	ID=g1749.t5.stop1;Parent=g1749.t5
HiC_scaffold_1	AUGUSTUS	exon	204775472	204775492	.	-	.	ID=g1749.t3.exon1;Parent=g1749.t3
HiC_scaffold_1	AUGUSTUS	exon	204775472	204775492	.	-	.	ID=g1749.t4.exon1;Parent=g1749.t4
HiC_scaffold_1	AUGUSTUS	exon	204775472	204775492	.	-	.	ID=g1749.t5.exon1;Parent=g1749.t5
HiC_scaffold_1	AUGUSTUS	CDS	204775472	204775492	0.97	-	0	ID=g1749.t4.CDS1;Parent=g1749.t4
HiC_scaffold_1	AUGUSTUS	CDS	204775472	204775492	0.99	-	0	ID=g1749.t3.CDS1;Parent=g1749.t3
HiC_scaffold_1	AUGUSTUS	CDS	204775472	204775492	0.99	-	0	ID=g1749.t5.CDS1;Parent=g1749.t5
HiC_scaffold_1	AUGUSTUS	mRNA	204775472	204856340	0.97	-	.	ID=g1749.t4;Parent=g1749;em_target=9668.ENSMPUP00000001142;em_score=2979.5;em_evalue=0.0;em_tcov=.;em_OGs=COG5411@1|root,KOG0566@2759|Eukaryota,38G7Y@33154|Opisthokonta,3BGND@33208|Metazoa,3CSQN@33213|Bilateria,48272@7711|Chordata,48WB6@7742|Vertebrata,3J1N4@40674|Mammalia,3ERPC@33554|Carnivora;em_COG_cat=U;em_desc=Synaptojanin 1;em_max_annot_lvl=33208|Metazoa;em_Preferred_name=SYNJ1;em_EC=3.1.3.36;em_KEGG_ko=ko:K20279;em_KEGG_Pathway=ko00562,ko01100,ko04070,map00562,map01100,map04070;em_KEGG_Reaction=R04404,R09827;em_KEGG_rclass=RC00078;em_BRITE=ko00000,ko00001,ko01000,ko04131;em_PFAMs=DUF1866,Exo_endo_phos,Syja_N;em_GOs=GO:0000323,GO:0001101,GO:0001505,GO:0001956,GO:0003008,GO:0003012,GO:0003674,GO:0003824,GO:0004438,GO:0004439,GO:0005488,GO:0005515,GO:0005575,GO:0005622,GO:0005623,GO:0005737,GO:0005764,GO:0005767,GO:0005773,GO:0005776,GO:0005829,GO:0005886,GO:0005905,GO:0005975,GO:0006066,GO:0006629,GO:0006644,GO:0006650,GO:0006661,GO:0006793,GO:0006796,GO:0006810,GO:0006811,GO:0006812,GO:0006820,GO:0006836,GO:0006865,GO:0006887,GO:0006897,GO:0006898,GO:0006900,GO:0006936,GO:0006937,GO:0006996,GO:0007010,GO:0007032,GO:0007154,GO:0007165,GO:0007267,GO:0007268,GO:0007269,GO:0007275,GO:0007399,GO:0007417,GO:0007420,GO:0007610,GO:0007611,GO:0007612,GO:0008021,GO:0008022,GO:0008104,GO:0008150,GO:0008152,GO:0008610,GO:0008654,GO:0009056,GO:0009058,GO:0009893,GO:0009894,GO:0009896,GO:0009914,GO:0009987,GO:0010033,GO:0010256,GO:0010506,GO:0010508,GO:0010638,GO:0010646,GO:0010647,GO:0010720,GO:0010817,GO:0010939,GO:0010940,GO:0010941,GO:0010942,GO:0012505,GO:0012506,GO:0014013,GO:0014015,GO:0015695,GO:0015696,GO:0015711,GO:0015718,GO:0015812,GO:0015849,GO:0015870,GO:0015893,GO:0016020,GO:0016043,GO:0016050,GO:0016079,GO:0016082,GO:0016185,GO:0016191,GO:0016192,GO:0016239,GO:0016241,GO:0016311,GO:0016787,GO:0016788,GO:0016791,GO:0017124,GO:0017156,GO:0019222,GO:0019637,GO:0019751,GO:0019904,GO:0022008,GO:0022411,GO:0022607,GO:0023051,GO:0023052,GO:0023056,GO:0023061,GO:0030100,GO:0030117,GO:0030118,GO:0030132,GO:0030133,GO:0030154,GO:0030258,GO:0030424,GO:0031090,GO:0031323,GO:0031325,GO:0031329,GO:0031331,GO:0031410,GO:0031503,GO:0031623,GO:0031982,GO:0032501,GO:0032502,GO:0032526,GO:0032879,GO:0032940,GO:0032984,GO:0032991,GO:0033036,GO:0033043,GO:0033267,GO:0033993,GO:0034097,GO:0034593,GO:0034595,GO:0034596,GO:0034622,GO:0035418,GO:0035556,GO:0036092,GO:0036465,GO:0040008,GO:0040011,GO:0040012,GO:0040014,GO:0040018,GO:0042221,GO:0042493,GO:0042578,GO:0042995,GO:0043005,GO:0043058,GO:0043059,GO:0043112,GO:0043170,GO:0043195,GO:0043226,GO:0043227,GO:0043229,GO:0043231,GO:0043624,GO:0043647,GO:0043679,GO:0043812,GO:0043813,GO:0043933,GO:0043954,GO:0044057,GO:0044085,GO:0044087,GO:0044088,GO:0044089,GO:0044090,GO:0044237,GO:0044238,GO:0044249,GO:0044255,GO:0044260,GO:0044262,GO:0044281,GO:0044282,GO:0044306,GO:0044422,GO:0044424,GO:0044425,GO:0044444,GO:0044456,GO:0044459,GO:0044463,GO:0044464,GO:0044754,GO:0044877,GO:0045017,GO:0045055,GO:0045202,GO:0045595,GO:0045597,GO:0045807,GO:0045927,GO:0045933,GO:0046030,GO:0046164,GO:0046174,GO:0046434,GO:0046474,GO:0046486,GO:0046488,GO:0046838,GO:0046839,GO:0046855,GO:0046856,GO:0046903,GO:0046907,GO:0046928,GO:0046942,GO:0048015,GO:0048017,GO:0048193,GO:0048212,GO:0048259,GO:0048260,GO:0048471,GO:0048475,GO:0048488,GO:0048489,GO:0048513,GO:0048518,GO:0048522,GO:0048638,GO:0048639,GO:0048699,GO:0048731,GO:0048790,GO:0048856,GO:0048869,GO:0050767,GO:0050769,GO:0050789,GO:0050793,GO:0050794,GO:0050803,GO:0050804,GO:0050806,GO:0050808,GO:0050877,GO:0050890,GO:0050896,GO:0051046,GO:0051047,GO:0051049,GO:0051050,GO:0051094,GO:0051128,GO:0051130,GO:0051179,GO:0051234,GO:0051239,GO:0051240,GO:0051261,GO:0051588,GO:0051590,GO:0051640,GO:0051641,GO:0051648,GO:0051649,GO:0051650,GO:0051656,GO:0051668,GO:0051716,GO:0051960,GO:0051962,GO:0052629,GO:0052658,GO:0052659,GO:0052743,GO:0052744,GO:0052745,GO:0052866,GO:0060284,GO:0060322,GO:0060341,GO:0060627,GO:0061024,GO:0061174,GO:0065003,GO:0065007,GO:0065008,GO:0070142,GO:0070382,GO:0071545,GO:0071702,GO:0071704,GO:0071705,GO:0071840,GO:0071944,GO:0072318,GO:0072319,GO:0090257,GO:0090407,GO:0097060,GO:0097458,GO:0097479,GO:0097480,GO:0097708,GO:0098590,GO:0098657,GO:0098693,GO:0098793,GO:0098796,GO:0098797,GO:0098884,GO:0098916,GO:0099003,GO:0099072,GO:0099177,GO:0099503,GO:0099504,GO:0099536,GO:0099537,GO:0099558,GO:0099590,GO:0099643,GO:0106018,GO:0106019,GO:0120025,GO:0120038,GO:0140029,GO:0150034,GO:1901374,GO:1901575,GO:1901576,GO:1901615,GO:1901616,GO:1901700,GO:1902115,GO:1902117,GO:1903421,GO:1903423,GO:1903530,GO:1903532,GO:1904978,GO:1904980,GO:1990175,GO:1990709,GO:2000026,GO:2000785,GO:2000786
HiC_scaffold_1	AUGUSTUS	mRNA	204775472	204856340	0.99	-	.	ID=g1749.t3;Parent=g1749;em_target=9707.XP_004406343.1;em_score=2969.5;em_evalue=0.0;em_tcov=.;em_OGs=COG5411@1|root,KOG0566@2759|Eukaryota,38G7Y@33154|Opisthokonta,3BGND@33208|Metazoa,3CSQN@33213|Bilateria,48272@7711|Chordata,48WB6@7742|Vertebrata,3J1N4@40674|Mammalia,3ERPC@33554|Carnivora;em_COG_cat=U;em_desc=Synaptojanin 1;em_max_annot_lvl=33208|Metazoa;em_Preferred_name=SYNJ1;em_EC=3.1.3.36;em_KEGG_ko=ko:K20279;em_KEGG_Pathway=ko00562,ko01100,ko04070,map00562,map01100,map04070;em_KEGG_Reaction=R04404,R09827;em_KEGG_rclass=RC00078;em_BRITE=ko00000,ko00001,ko01000,ko04131;em_PFAMs=DUF1866,Exo_endo_phos,Syja_N;em_GOs=GO:0000323,GO:0001101,GO:0001505,GO:0001956,GO:0003008,GO:0003012,GO:0003674,GO:0003824,GO:0004438,GO:0004439,GO:0005488,GO:0005515,GO:0005575,GO:0005622,GO:0005623,GO:0005737,GO:0005764,GO:0005767,GO:0005773,GO:0005776,GO:0005829,GO:0005886,GO:0005905,GO:0005975,GO:0006066,GO:0006629,GO:0006644,GO:0006650,GO:0006661,GO:0006793,GO:0006796,GO:0006810,GO:0006811,GO:0006812,GO:0006820,GO:0006836,GO:0006865,GO:0006887,GO:0006897,GO:0006898,GO:0006900,GO:0006936,GO:0006937,GO:0006996,GO:0007010,GO:0007032,GO:0007154,GO:0007165,GO:0007267,GO:0007268,GO:0007269,GO:0007275,GO:0007399,GO:0007417,GO:0007420,GO:0007610,GO:0007611,GO:0007612,GO:0008021,GO:0008022,GO:0008104,GO:0008150,GO:0008152,GO:0008610,GO:0008654,GO:0009056,GO:0009058,GO:0009893,GO:0009894,GO:0009896,GO:0009914,GO:0009987,GO:0010033,GO:0010256,GO:0010506,GO:0010508,GO:0010638,GO:0010646,GO:0010647,GO:0010720,GO:0010817,GO:0010939,GO:0010940,GO:0010941,GO:0010942,GO:0012505,GO:0012506,GO:0014013,GO:0014015,GO:0015695,GO:0015696,GO:0015711,GO:0015718,GO:0015812,GO:0015849,GO:0015870,GO:0015893,GO:0016020,GO:0016043,GO:0016050,GO:0016079,GO:0016082,GO:0016185,GO:0016191,GO:0016192,GO:0016239,GO:0016241,GO:0016311,GO:0016787,GO:0016788,GO:0016791,GO:0017124,GO:0017156,GO:0019222,GO:0019637,GO:0019751,GO:0019904,GO:0022008,GO:0022411,GO:0022607,GO:0023051,GO:0023052,GO:0023056,GO:0023061,GO:0030100,GO:0030117,GO:0030118,GO:0030132,GO:0030133,GO:0030154,GO:0030258,GO:0030424,GO:0031090,GO:0031323,GO:0031325,GO:0031329,GO:0031331,GO:0031410,GO:0031503,GO:0031623,GO:0031982,GO:0032501,GO:0032502,GO:0032526,GO:0032879,GO:0032940,GO:0032984,GO:0032991,GO:0033036,GO:0033043,GO:0033267,GO:0033993,GO:0034097,GO:0034593,GO:0034595,GO:0034596,GO:0034622,GO:0035418,GO:0035556,GO:0036092,GO:0036465,GO:0040008,GO:0040011,GO:0040012,GO:0040014,GO:0040018,GO:0042221,GO:0042493,GO:0042578,GO:0042995,GO:0043005,GO:0043058,GO:0043059,GO:0043112,GO:0043170,GO:0043195,GO:0043226,GO:0043227,GO:0043229,GO:0043231,GO:0043624,GO:0043647,GO:0043679,GO:0043812,GO:0043813,GO:0043933,GO:0043954,GO:0044057,GO:0044085,GO:0044087,GO:0044088,GO:0044089,GO:0044090,GO:0044237,GO:0044238,GO:0044249,GO:0044255,GO:0044260,GO:0044262,GO:0044281,GO:0044282,GO:0044306,GO:0044422,GO:0044424,GO:0044425,GO:0044444,GO:0044456,GO:0044459,GO:0044463,GO:0044464,GO:0044754,GO:0044877,GO:0045017,GO:0045055,GO:0045202,GO:0045595,GO:0045597,GO:0045807,GO:0045927,GO:0045933,GO:0046030,GO:0046164,GO:0046174,GO:0046434,GO:0046474,GO:0046486,GO:0046488,GO:0046838,GO:0046839,GO:0046855,GO:0046856,GO:0046903,GO:0046907,GO:0046928,GO:0046942,GO:0048015,GO:0048017,GO:0048193,GO:0048212,GO:0048259,GO:0048260,GO:0048471,GO:0048475,GO:0048488,GO:0048489,GO:0048513,GO:0048518,GO:0048522,GO:0048638,GO:0048639,GO:0048699,GO:0048731,GO:0048790,GO:0048856,GO:0048869,GO:0050767,GO:0050769,GO:0050789,GO:0050793,GO:0050794,GO:0050803,GO:0050804,GO:0050806,GO:0050808,GO:0050877,GO:0050890,GO:0050896,GO:0051046,GO:0051047,GO:0051049,GO:0051050,GO:0051094,GO:0051128,GO:0051130,GO:0051179,GO:0051234,GO:0051239,GO:0051240,GO:0051261,GO:0051588,GO:0051590,GO:0051640,GO:0051641,GO:0051648,GO:0051649,GO:0051650,GO:0051656,GO:0051668,GO:0051716,GO:0051960,GO:0051962,GO:0052629,GO:0052658,GO:0052659,GO:0052743,GO:0052744,GO:0052745,GO:0052866,GO:0060284,GO:0060322,GO:0060341,GO:0060627,GO:0061024,GO:0061174,GO:0065003,GO:0065007,GO:0065008,GO:0070142,GO:0070382,GO:0071545,GO:0071702,GO:0071704,GO:0071705,GO:0071840,GO:0071944,GO:0072318,GO:0072319,GO:0090257,GO:0090407,GO:0097060,GO:0097458,GO:0097479,GO:0097480,GO:0097708,GO:0098590,GO:0098657,GO:0098693,GO:0098793,GO:0098796,GO:0098797,GO:0098884,GO:0098916,GO:0099003,GO:0099072,GO:0099177,GO:0099503,GO:0099504,GO:0099536,GO:0099537,GO:0099558,GO:0099590,GO:0099643,GO:0106018,GO:0106019,GO:0120025,GO:0120038,GO:0140029,GO:0150034,GO:1901374,GO:1901575,GO:1901576,GO:1901615,GO:1901616,GO:1901700,GO:1902115,GO:1902117,GO:1903421,GO:1903423,GO:1903530,GO:1903532,GO:1904978,GO:1904980,GO:1990175,GO:1990709,GO:2000026,GO:2000785,GO:2000786
HiC_scaffold_1	AUGUSTUS	mRNA	204775472	204856340	0.99	-	.	ID=g1749.t5;Parent=g1749;em_target=9668.ENSMPUP00000001142;em_score=2953.8;em_evalue=0.0;em_tcov=.;em_OGs=COG5411@1|root,KOG0566@2759|Eukaryota,38G7Y@33154|Opisthokonta,3BGND@33208|Metazoa,3CSQN@33213|Bilateria,48272@7711|Chordata,48WB6@7742|Vertebrata,3J1N4@40674|Mammalia,3ERPC@33554|Carnivora;em_COG_cat=U;em_desc=Synaptojanin 1;em_max_annot_lvl=33208|Metazoa;em_Preferred_name=SYNJ1;em_EC=3.1.3.36;em_KEGG_ko=ko:K20279;em_KEGG_Pathway=ko00562,ko01100,ko04070,map00562,map01100,map04070;em_KEGG_Reaction=R04404,R09827;em_KEGG_rclass=RC00078;em_BRITE=ko00000,ko00001,ko01000,ko04131;em_PFAMs=DUF1866,Exo_endo_phos,Syja_N;em_GOs=GO:0000323,GO:0001101,GO:0001505,GO:0001956,GO:0003008,GO:0003012,GO:0003674,GO:0003824,GO:0004438,GO:0004439,GO:0005488,GO:0005515,GO:0005575,GO:0005622,GO:0005623,GO:0005737,GO:0005764,GO:0005767,GO:0005773,GO:0005776,GO:0005829,GO:0005886,GO:0005905,GO:0005975,GO:0006066,GO:0006629,GO:0006644,GO:0006650,GO:0006661,GO:0006793,GO:0006796,GO:0006810,GO:0006811,GO:0006812,GO:0006820,GO:0006836,GO:0006865,GO:0006887,GO:0006897,GO:0006898,GO:0006900,GO:0006936,GO:0006937,GO:0006996,GO:0007010,GO:0007032,GO:0007154,GO:0007165,GO:0007267,GO:0007268,GO:0007269,GO:0007275,GO:0007399,GO:0007417,GO:0007420,GO:0007610,GO:0007611,GO:0007612,GO:0008021,GO:0008022,GO:0008104,GO:0008150,GO:0008152,GO:0008610,GO:0008654,GO:0009056,GO:0009058,GO:0009893,GO:0009894,GO:0009896,GO:0009914,GO:0009987,GO:0010033,GO:0010256,GO:0010506,GO:0010508,GO:0010638,GO:0010646,GO:0010647,GO:0010720,GO:0010817,GO:0010939,GO:0010940,GO:0010941,GO:0010942,GO:0012505,GO:0012506,GO:0014013,GO:0014015,GO:0015695,GO:0015696,GO:0015711,GO:0015718,GO:0015812,GO:0015849,GO:0015870,GO:0015893,GO:0016020,GO:0016043,GO:0016050,GO:0016079,GO:0016082,GO:0016185,GO:0016191,GO:0016192,GO:0016239,GO:0016241,GO:0016311,GO:0016787,GO:0016788,GO:0016791,GO:0017124,GO:0017156,GO:0019222,GO:0019637,GO:0019751,GO:0019904,GO:0022008,GO:0022411,GO:0022607,GO:0023051,GO:0023052,GO:0023056,GO:0023061,GO:0030100,GO:0030117,GO:0030118,GO:0030132,GO:0030133,GO:0030154,GO:0030258,GO:0030424,GO:0031090,GO:0031323,GO:0031325,GO:0031329,GO:0031331,GO:0031410,GO:0031503,GO:0031623,GO:0031982,GO:0032501,GO:0032502,GO:0032526,GO:0032879,GO:0032940,GO:0032984,GO:0032991,GO:0033036,GO:0033043,GO:0033267,GO:0033993,GO:0034097,GO:0034593,GO:0034595,GO:0034596,GO:0034622,GO:0035418,GO:0035556,GO:0036092,GO:0036465,GO:0040008,GO:0040011,GO:0040012,GO:0040014,GO:0040018,GO:0042221,GO:0042493,GO:0042578,GO:0042995,GO:0043005,GO:0043058,GO:0043059,GO:0043112,GO:0043170,GO:0043195,GO:0043226,GO:0043227,GO:0043229,GO:0043231,GO:0043624,GO:0043647,GO:0043679,GO:0043812,GO:0043813,GO:0043933,GO:0043954,GO:0044057,GO:0044085,GO:0044087,GO:0044088,GO:0044089,GO:0044090,GO:0044237,GO:0044238,GO:0044249,GO:0044255,GO:0044260,GO:0044262,GO:0044281,GO:0044282,GO:0044306,GO:0044422,GO:0044424,GO:0044425,GO:0044444,GO:0044456,GO:0044459,GO:0044463,GO:0044464,GO:0044754,GO:0044877,GO:0045017,GO:0045055,GO:0045202,GO:0045595,GO:0045597,GO:0045807,GO:0045927,GO:0045933,GO:0046030,GO:0046164,GO:0046174,GO:0046434,GO:0046474,GO:0046486,GO:0046488,GO:0046838,GO:0046839,GO:0046855,GO:0046856,GO:0046903,GO:0046907,GO:0046928,GO:0046942,GO:0048015,GO:0048017,GO:0048193,GO:0048212,GO:0048259,GO:0048260,GO:0048471,GO:0048475,GO:0048488,GO:0048489,GO:0048513,GO:0048518,GO:0048522,GO:0048638,GO:0048639,GO:0048699,GO:0048731,GO:0048790,GO:0048856,GO:0048869,GO:0050767,GO:0050769,GO:0050789,GO:0050793,GO:0050794,GO:0050803,GO:0050804,GO:0050806,GO:0050808,GO:0050877,GO:0050890,GO:0050896,GO:0051046,GO:0051047,GO:0051049,GO:0051050,GO:0051094,GO:0051128,GO:0051130,GO:0051179,GO:0051234,GO:0051239,GO:0051240,GO:0051261,GO:0051588,GO:0051590,GO:0051640,GO:0051641,GO:0051648,GO:0051649,GO:0051650,GO:0051656,GO:0051668,GO:0051716,GO:0051960,GO:0051962,GO:0052629,GO:0052658,GO:0052659,GO:0052743,GO:0052744,GO:0052745,GO:0052866,GO:0060284,GO:0060322,GO:0060341,GO:0060627,GO:0061024,GO:0061174,GO:0065003,GO:0065007,GO:0065008,GO:0070142,GO:0070382,GO:0071545,GO:0071702,GO:0071704,GO:0071705,GO:0071840,GO:0071944,GO:0072318,GO:0072319,GO:0090257,GO:0090407,GO:0097060,GO:0097458,GO:0097479,GO:0097480,GO:0097708,GO:0098590,GO:0098657,GO:0098693,GO:0098793,GO:0098796,GO:0098797,GO:0098884,GO:0098916,GO:0099003,GO:0099072,GO:0099177,GO:0099503,GO:0099504,GO:0099536,GO:0099537,GO:0099558,GO:0099590,GO:0099643,GO:0106018,GO:0106019,GO:0120025,GO:0120038,GO:0140029,GO:0150034,GO:1901374,GO:1901575,GO:1901576,GO:1901615,GO:1901616,GO:1901700,GO:1902115,GO:1902117,GO:1903421,GO:1903423,GO:1903530,GO:1903532,GO:1904978,GO:1904980,GO:1990175,GO:1990709,GO:2000026,GO:2000785,GO:2000786
HiC_scaffold_1	AUGUSTUS	intron	204775493	204779409	1.0	-	.	ID=g1749.t3.intron1;Parent=g1749.t3
HiC_scaffold_1	AUGUSTUS	intron	204775493	204779409	1.0	-	.	ID=g1749.t4.intron1;Parent=g1749.t4
HiC_scaffold_1	AUGUSTUS	intron	204775493	204779409	1.0	-	.	ID=g1749.t5.intron1;Parent=g1749.t5
HiC_scaffold_1	GeneMark.hmm3	CDS	204779410	204779627	.	-	2	ID=g1749.t2.CDS2;Parent=g1749.t2
HiC_scaffold_1	GeneMark.hmm3	exon	204779410	204779627	.	-	2	ID=g1749.t2.exon2;Parent=g1749.t2
HiC_scaffold_1	AUGUSTUS	exon	204779410	204779627	.	-	.	ID=g1749.t3.exon2;Parent=g1749.t3
HiC_scaffold_1	AUGUSTUS	exon	204779410	204779627	.	-	.	ID=g1749.t4.exon2;Parent=g1749.t4
HiC_scaffold_1	AUGUSTUS	exon	204779410	204779627	.	-	.	ID=g1749.t5.exon2;Parent=g1749.t5
HiC_scaffold_1	AUGUSTUS	CDS	204779410	204779627	0.99	-	2	ID=g1749.t3.CDS2;Parent=g1749.t3
HiC_scaffold_1	AUGUSTUS	CDS	204779410	204779627	0.99	-	2	ID=g1749.t4.CDS2;Parent=g1749.t4
HiC_scaffold_1	AUGUSTUS	CDS	204779410	204779627	1.0	-	2	ID=g1749.t5.CDS2;Parent=g1749.t5
HiC_scaffold_1	GeneMark.hmm3	intron	204779628	204779861	.	-	1	ID=g1749.t2.intron2;Parent=g1749.t2
HiC_scaffold_1	AUGUSTUS	intron	204779628	204779861	1.0	-	.	ID=g1749.t3.intron2;Parent=g1749.t3
HiC_scaffold_1	AUGUSTUS	intron	204779628	204779861	1.0	-	.	ID=g1749.t4.intron2;Parent=g1749.t4
HiC_scaffold_1	AUGUSTUS	intron	204779628	204779861	1.0	-	.	ID=g1749.t5.intron2;Parent=g1749.t5
HiC_scaffold_1	GeneMark.hmm3	CDS	204779862	204779970	.	-	0	ID=g1749.t2.CDS3;Parent=g1749.t2
HiC_scaffold_1	GeneMark.hmm3	exon	204779862	204779970	.	-	0	ID=g1749.t2.exon3;Parent=g1749.t2
HiC_scaffold_1	AUGUSTUS	exon	204779862	204779970	.	-	.	ID=g1749.t3.exon3;Parent=g1749.t3
HiC_scaffold_1	AUGUSTUS	exon	204779862	204779970	.	-	.	ID=g1749.t4.exon3;Parent=g1749.t4
HiC_scaffold_1	AUGUSTUS	exon	204779862	204779970	.	-	.	ID=g1749.t5.exon3;Parent=g1749.t5
HiC_scaffold_1	AUGUSTUS	CDS	204779862	204779970	1.0	-	0	ID=g1749.t3.CDS3;Parent=g1749.t3
HiC_scaffold_1	AUGUSTUS	CDS	204779862	204779970	1.0	-	0	ID=g1749.t4.CDS3;Parent=g1749.t4
HiC_scaffold_1	AUGUSTUS	CDS	204779862	204779970	1.0	-	0	ID=g1749.t5.CDS3;Parent=g1749.t5
HiC_scaffold_1	GeneMark.hmm3	intron	204779971	204783125	.	-	0	ID=g1749.t2.intron3;Parent=g1749.t2
HiC_scaffold_1	AUGUSTUS	intron	204779971	204783125	1.0	-	.	ID=g1749.t3.intron3;Parent=g1749.t3
HiC_scaffold_1	AUGUSTUS	intron	204779971	204783125	1.0	-	.	ID=g1749.t4.intron3;Parent=g1749.t4
HiC_scaffold_1	AUGUSTUS	intron	204779971	204783125	1.0	-	.	ID=g1749.t5.intron3;Parent=g1749.t5
HiC_scaffold_1	GeneMark.hmm3	CDS	204783126	204783196	.	-	2	ID=g1749.t2.CDS4;Parent=g1749.t2
HiC_scaffold_1	GeneMark.hmm3	exon	204783126	204783196	.	-	2	ID=g1749.t2.exon4;Parent=g1749.t2
HiC_scaffold_1	AUGUSTUS	exon	204783126	204783196	.	-	.	ID=g1749.t3.exon4;Parent=g1749.t3
HiC_scaffold_1	AUGUSTUS	exon	204783126	204783196	.	-	.	ID=g1749.t4.exon4;Parent=g1749.t4
HiC_scaffold_1	AUGUSTUS	exon	204783126	204783196	.	-	.	ID=g1749.t5.exon4;Parent=g1749.t5
HiC_scaffold_1	AUGUSTUS	CDS	204783126	204783196	1.0	-	2	ID=g1749.t3.CDS4;Parent=g1749.t3
HiC_scaffold_1	AUGUSTUS	CDS	204783126	204783196	1.0	-	2	ID=g1749.t4.CDS4;Parent=g1749.t4
HiC_scaffold_1	AUGUSTUS	CDS	204783126	204783196	1.0	-	2	ID=g1749.t5.CDS4;Parent=g1749.t5
HiC_scaffold_1	AUGUSTUS	intron	204783197	204783331	1.0	-	.	ID=g1749.t3.intron4;Parent=g1749.t3
HiC_scaffold_1	AUGUSTUS	intron	204783197	204783331	1.0	-	.	ID=g1749.t4.intron4;Parent=g1749.t4
HiC_scaffold_1	AUGUSTUS	intron	204783197	204783331	1.0	-	.	ID=g1749.t5.intron4;Parent=g1749.t5
HiC_scaffold_1	GeneMark.hmm3	intron	204783197	204787208	.	-	1	ID=g1749.t2.intron4;Parent=g1749.t2
HiC_scaffold_1	AUGUSTUS	exon	204783332	204783370	.	-	.	ID=g1749.t3.exon5;Parent=g1749.t3
HiC_scaffold_1	AUGUSTUS	exon	204783332	204783370	.	-	.	ID=g1749.t4.exon5;Parent=g1749.t4
HiC_scaffold_1	AUGUSTUS	exon	204783332	204783370	.	-	.	ID=g1749.t5.exon5;Parent=g1749.t5
HiC_scaffold_1	AUGUSTUS	CDS	204783332	204783370	1.0	-	2	ID=g1749.t3.CDS5;Parent=g1749.t3
HiC_scaffold_1	AUGUSTUS	CDS	204783332	204783370	1.0	-	2	ID=g1749.t4.CDS5;Parent=g1749.t4
HiC_scaffold_1	AUGUSTUS	CDS	204783332	204783370	1.0	-	2	ID=g1749.t5.CDS5;Parent=g1749.t5
HiC_scaffold_1	AUGUSTUS	intron	204783371	204784861	1.0	-	.	ID=g1749.t3.intron5;Parent=g1749.t3
HiC_scaffold_1	AUGUSTUS	intron	204783371	204784861	1.0	-	.	ID=g1749.t4.intron5;Parent=g1749.t4
HiC_scaffold_1	AUGUSTUS	intron	204783371	204784861	1.0	-	.	ID=g1749.t5.intron5;Parent=g1749.t5
HiC_scaffold_1	AUGUSTUS	exon	204784862	204784909	.	-	.	ID=g1749.t3.exon6;Parent=g1749.t3
HiC_scaffold_1	AUGUSTUS	exon	204784862	204784909	.	-	.	ID=g1749.t4.exon6;Parent=g1749.t4
HiC_scaffold_1	AUGUSTUS	exon	204784862	204784909	.	-	.	ID=g1749.t5.exon6;Parent=g1749.t5
HiC_scaffold_1	AUGUSTUS	CDS	204784862	204784909	1.0	-	2	ID=g1749.t3.CDS6;Parent=g1749.t3
HiC_scaffold_1	AUGUSTUS	CDS	204784862	204784909	1.0	-	2	ID=g1749.t4.CDS6;Parent=g1749.t4
HiC_scaffold_1	AUGUSTUS	CDS	204784862	204784909	1.0	-	2	ID=g1749.t5.CDS6;Parent=g1749.t5
HiC_scaffold_1	AUGUSTUS	intron	204784910	204786608	1.0	-	.	ID=g1749.t3.intron6;Parent=g1749.t3
HiC_scaffold_1	AUGUSTUS	intron	204784910	204786608	1.0	-	.	ID=g1749.t4.intron6;Parent=g1749.t4
HiC_scaffold_1	AUGUSTUS	intron	204784910	204786608	1.0	-	.	ID=g1749.t5.intron6;Parent=g1749.t5
HiC_scaffold_1	AUGUSTUS	exon	204786609	204786647	.	-	.	ID=g1749.t3.exon7;Parent=g1749.t3
HiC_scaffold_1	AUGUSTUS	exon	204786609	204786647	.	-	.	ID=g1749.t4.exon7;Parent=g1749.t4
HiC_scaffold_1	AUGUSTUS	exon	204786609	204786647	.	-	.	ID=g1749.t5.exon7;Parent=g1749.t5
HiC_scaffold_1	AUGUSTUS	CDS	204786609	204786647	1.0	-	2	ID=g1749.t3.CDS7;Parent=g1749.t3
HiC_scaffold_1	AUGUSTUS	CDS	204786609	204786647	1.0	-	2	ID=g1749.t4.CDS7;Parent=g1749.t4
HiC_scaffold_1	AUGUSTUS	CDS	204786609	204786647	1.0	-	2	ID=g1749.t5.CDS7;Parent=g1749.t5
HiC_scaffold_1	AUGUSTUS	intron	204786648	204787208	1.0	-	.	ID=g1749.t3.intron7;Parent=g1749.t3
HiC_scaffold_1	AUGUSTUS	intron	204786648	204787208	1.0	-	.	ID=g1749.t4.intron7;Parent=g1749.t4
HiC_scaffold_1	AUGUSTUS	intron	204786648	204787208	1.0	-	.	ID=g1749.t5.intron7;Parent=g1749.t5
HiC_scaffold_1	GeneMark.hmm3	CDS	204787209	204787349	.	-	2	ID=g1749.t2.CDS5;Parent=g1749.t2
HiC_scaffold_1	GeneMark.hmm3	exon	204787209	204787349	.	-	2	ID=g1749.t2.exon5;Parent=g1749.t2
HiC_scaffold_1	AUGUSTUS	exon	204787209	204787349	.	-	.	ID=g1749.t3.exon8;Parent=g1749.t3
HiC_scaffold_1	AUGUSTUS	exon	204787209	204787349	.	-	.	ID=g1749.t4.exon8;Parent=g1749.t4
HiC_scaffold_1	AUGUSTUS	exon	204787209	204787349	.	-	.	ID=g1749.t5.exon8;Parent=g1749.t5
HiC_scaffold_1	AUGUSTUS	CDS	204787209	204787349	1.0	-	2	ID=g1749.t3.CDS8;Parent=g1749.t3
HiC_scaffold_1	AUGUSTUS	CDS	204787209	204787349	1.0	-	2	ID=g1749.t4.CDS8;Parent=g1749.t4
HiC_scaffold_1	AUGUSTUS	CDS	204787209	204787349	1.0	-	2	ID=g1749.t5.CDS8;Parent=g1749.t5
HiC_scaffold_1	GeneMark.hmm3	intron	204787350	204788249	.	-	1	ID=g1749.t2.intron5;Parent=g1749.t2
HiC_scaffold_1	AUGUSTUS	intron	204787350	204788249	1.0	-	.	ID=g1749.t3.intron8;Parent=g1749.t3
HiC_scaffold_1	AUGUSTUS	intron	204787350	204788249	1.0	-	.	ID=g1749.t4.intron8;Parent=g1749.t4
HiC_scaffold_1	AUGUSTUS	intron	204787350	204788249	1.0	-	.	ID=g1749.t5.intron8;Parent=g1749.t5
HiC_scaffold_1	GeneMark.hmm3	CDS	204788250	204788459	.	-	2	ID=g1749.t2.CDS6;Parent=g1749.t2
HiC_scaffold_1	GeneMark.hmm3	exon	204788250	204788459	.	-	2	ID=g1749.t2.exon6;Parent=g1749.t2
HiC_scaffold_1	AUGUSTUS	exon	204788250	204788459	.	-	.	ID=g1749.t3.exon9;Parent=g1749.t3
HiC_scaffold_1	AUGUSTUS	exon	204788250	204788459	.	-	.	ID=g1749.t4.exon9;Parent=g1749.t4
HiC_scaffold_1	AUGUSTUS	exon	204788250	204788459	.	-	.	ID=g1749.t5.exon9;Parent=g1749.t5
HiC_scaffold_1	AUGUSTUS	CDS	204788250	204788459	1.0	-	2	ID=g1749.t3.CDS9;Parent=g1749.t3
HiC_scaffold_1	AUGUSTUS	CDS	204788250	204788459	1.0	-	2	ID=g1749.t4.CDS9;Parent=g1749.t4
HiC_scaffold_1	AUGUSTUS	CDS	204788250	204788459	1.0	-	2	ID=g1749.t5.CDS9;Parent=g1749.t5
HiC_scaffold_1	GeneMark.hmm3	intron	204788460	204791673	.	-	1	ID=g1749.t2.intron6;Parent=g1749.t2
HiC_scaffold_1	AUGUSTUS	intron	204788460	204791673	1.0	-	.	ID=g1749.t3.intron9;Parent=g1749.t3
HiC_scaffold_1	AUGUSTUS	intron	204788460	204791673	1.0	-	.	ID=g1749.t4.intron9;Parent=g1749.t4
HiC_scaffold_1	AUGUSTUS	intron	204788460	204791673	1.0	-	.	ID=g1749.t5.intron9;Parent=g1749.t5
HiC_scaffold_1	GeneMark.hmm3	CDS	204791674	204791836	.	-	0	ID=g1749.t2.CDS7;Parent=g1749.t2
HiC_scaffold_1	GeneMark.hmm3	exon	204791674	204791836	.	-	0	ID=g1749.t2.exon7;Parent=g1749.t2
HiC_scaffold_1	AUGUSTUS	exon	204791674	204791836	.	-	.	ID=g1749.t3.exon10;Parent=g1749.t3
HiC_scaffold_1	AUGUSTUS	exon	204791674	204791836	.	-	.	ID=g1749.t4.exon10;Parent=g1749.t4
HiC_scaffold_1	AUGUSTUS	exon	204791674	204791836	.	-	.	ID=g1749.t5.exon10;Parent=g1749.t5
HiC_scaffold_1	AUGUSTUS	CDS	204791674	204791836	1.0	-	0	ID=g1749.t3.CDS10;Parent=g1749.t3
HiC_scaffold_1	AUGUSTUS	CDS	204791674	204791836	1.0	-	0	ID=g1749.t4.CDS10;Parent=g1749.t4
HiC_scaffold_1	AUGUSTUS	CDS	204791674	204791836	1.0	-	0	ID=g1749.t5.CDS10;Parent=g1749.t5
HiC_scaffold_1	GeneMark.hmm3	intron	204791837	204795468	.	-	0	ID=g1749.t2.intron7;Parent=g1749.t2
HiC_scaffold_1	AUGUSTUS	intron	204791837	204795468	1.0	-	.	ID=g1749.t3.intron10;Parent=g1749.t3
HiC_scaffold_1	AUGUSTUS	intron	204791837	204795468	1.0	-	.	ID=g1749.t4.intron10;Parent=g1749.t4
HiC_scaffold_1	AUGUSTUS	intron	204791837	204795468	1.0	-	.	ID=g1749.t5.intron10;Parent=g1749.t5
HiC_scaffold_1	GeneMark.hmm3	CDS	204795469	204795547	.	-	1	ID=g1749.t2.CDS8;Parent=g1749.t2
HiC_scaffold_1	GeneMark.hmm3	exon	204795469	204795547	.	-	1	ID=g1749.t2.exon8;Parent=g1749.t2
HiC_scaffold_1	AUGUSTUS	exon	204795469	204795547	.	-	.	ID=g1749.t3.exon11;Parent=g1749.t3
HiC_scaffold_1	AUGUSTUS	exon	204795469	204795547	.	-	.	ID=g1749.t4.exon11;Parent=g1749.t4
HiC_scaffold_1	AUGUSTUS	exon	204795469	204795547	.	-	.	ID=g1749.t5.exon11;Parent=g1749.t5
HiC_scaffold_1	AUGUSTUS	CDS	204795469	204795547	1.0	-	1	ID=g1749.t3.CDS11;Parent=g1749.t3
HiC_scaffold_1	AUGUSTUS	CDS	204795469	204795547	1.0	-	1	ID=g1749.t4.CDS11;Parent=g1749.t4
HiC_scaffold_1	AUGUSTUS	CDS	204795469	204795547	1.0	-	1	ID=g1749.t5.CDS11;Parent=g1749.t5
HiC_scaffold_1	GeneMark.hmm3	intron	204795548	204798647	.	-	2	ID=g1749.t2.intron8;Parent=g1749.t2
HiC_scaffold_1	AUGUSTUS	intron	204795548	204798647	1.0	-	.	ID=g1749.t3.intron11;Parent=g1749.t3
HiC_scaffold_1	AUGUSTUS	intron	204795548	204798647	1.0	-	.	ID=g1749.t4.intron11;Parent=g1749.t4
HiC_scaffold_1	AUGUSTUS	intron	204795548	204798647	1.0	-	.	ID=g1749.t5.intron11;Parent=g1749.t5
HiC_scaffold_1	GeneMark.hmm3	CDS	204798648	204798863	.	-	1	ID=g1749.t2.CDS9;Parent=g1749.t2
HiC_scaffold_1	GeneMark.hmm3	exon	204798648	204798863	.	-	1	ID=g1749.t2.exon9;Parent=g1749.t2
HiC_scaffold_1	AUGUSTUS	exon	204798648	204798863	.	-	.	ID=g1749.t3.exon12;Parent=g1749.t3
HiC_scaffold_1	AUGUSTUS	exon	204798648	204798863	.	-	.	ID=g1749.t4.exon12;Parent=g1749.t4
HiC_scaffold_1	AUGUSTUS	exon	204798648	204798863	.	-	.	ID=g1749.t5.exon12;Parent=g1749.t5
HiC_scaffold_1	AUGUSTUS	CDS	204798648	204798863	1.0	-	1	ID=g1749.t3.CDS12;Parent=g1749.t3
HiC_scaffold_1	AUGUSTUS	CDS	204798648	204798863	1.0	-	1	ID=g1749.t4.CDS12;Parent=g1749.t4
HiC_scaffold_1	AUGUSTUS	CDS	204798648	204798863	1.0	-	1	ID=g1749.t5.CDS12;Parent=g1749.t5
HiC_scaffold_1	GeneMark.hmm3	intron	204798864	204798963	.	-	2	ID=g1749.t2.intron9;Parent=g1749.t2
HiC_scaffold_1	AUGUSTUS	intron	204798864	204798963	1.0	-	.	ID=g1749.t3.intron12;Parent=g1749.t3
HiC_scaffold_1	AUGUSTUS	intron	204798864	204798963	1.0	-	.	ID=g1749.t4.intron12;Parent=g1749.t4
HiC_scaffold_1	AUGUSTUS	intron	204798864	204798963	1.0	-	.	ID=g1749.t5.intron12;Parent=g1749.t5
HiC_scaffold_1	GeneMark.hmm3	CDS	204798964	204799081	.	-	2	ID=g1749.t2.CDS10;Parent=g1749.t2
HiC_scaffold_1	GeneMark.hmm3	exon	204798964	204799081	.	-	2	ID=g1749.t2.exon10;Parent=g1749.t2
HiC_scaffold_1	AUGUSTUS	exon	204798964	204799081	.	-	.	ID=g1749.t3.exon13;Parent=g1749.t3
HiC_scaffold_1	AUGUSTUS	exon	204798964	204799081	.	-	.	ID=g1749.t4.exon13;Parent=g1749.t4
HiC_scaffold_1	AUGUSTUS	exon	204798964	204799081	.	-	.	ID=g1749.t5.exon13;Parent=g1749.t5
HiC_scaffold_1	AUGUSTUS	CDS	204798964	204799081	1.0	-	2	ID=g1749.t3.CDS13;Parent=g1749.t3
HiC_scaffold_1	AUGUSTUS	CDS	204798964	204799081	1.0	-	2	ID=g1749.t4.CDS13;Parent=g1749.t4
HiC_scaffold_1	AUGUSTUS	CDS	204798964	204799081	1.0	-	2	ID=g1749.t5.CDS13;Parent=g1749.t5
HiC_scaffold_1	GeneMark.hmm3	intron	204799082	204799708	.	-	1	ID=g1749.t2.intron10;Parent=g1749.t2
HiC_scaffold_1	AUGUSTUS	intron	204799082	204799708	1.0	-	.	ID=g1749.t3.intron13;Parent=g1749.t3
HiC_scaffold_1	AUGUSTUS	intron	204799082	204799708	1.0	-	.	ID=g1749.t4.intron13;Parent=g1749.t4
HiC_scaffold_1	AUGUSTUS	intron	204799082	204799708	1.0	-	.	ID=g1749.t5.intron13;Parent=g1749.t5
HiC_scaffold_1	GeneMark.hmm3	CDS	204799709	204799865	.	-	0	ID=g1749.t2.CDS11;Parent=g1749.t2
HiC_scaffold_1	GeneMark.hmm3	exon	204799709	204799865	.	-	0	ID=g1749.t2.exon11;Parent=g1749.t2
HiC_scaffold_1	AUGUSTUS	exon	204799709	204799865	.	-	.	ID=g1749.t3.exon14;Parent=g1749.t3
HiC_scaffold_1	AUGUSTUS	exon	204799709	204799865	.	-	.	ID=g1749.t4.exon14;Parent=g1749.t4
HiC_scaffold_1	AUGUSTUS	exon	204799709	204799865	.	-	.	ID=g1749.t5.exon14;Parent=g1749.t5
HiC_scaffold_1	AUGUSTUS	CDS	204799709	204799865	1.0	-	0	ID=g1749.t3.CDS14;Parent=g1749.t3
HiC_scaffold_1	AUGUSTUS	CDS	204799709	204799865	1.0	-	0	ID=g1749.t4.CDS14;Parent=g1749.t4
HiC_scaffold_1	AUGUSTUS	CDS	204799709	204799865	1.0	-	0	ID=g1749.t5.CDS14;Parent=g1749.t5
HiC_scaffold_1	GeneMark.hmm3	intron	204799866	204800966	.	-	0	ID=g1749.t2.intron11;Parent=g1749.t2
HiC_scaffold_1	AUGUSTUS	intron	204799866	204800966	1.0	-	.	ID=g1749.t3.intron14;Parent=g1749.t3
HiC_scaffold_1	AUGUSTUS	intron	204799866	204800966	1.0	-	.	ID=g1749.t4.intron14;Parent=g1749.t4
HiC_scaffold_1	AUGUSTUS	intron	204799866	204800966	1.0	-	.	ID=g1749.t5.intron14;Parent=g1749.t5
HiC_scaffold_1	GeneMark.hmm3	CDS	204800967	204801125	.	-	0	ID=g1749.t2.CDS12;Parent=g1749.t2
HiC_scaffold_1	GeneMark.hmm3	exon	204800967	204801125	.	-	0	ID=g1749.t2.exon12;Parent=g1749.t2
HiC_scaffold_1	AUGUSTUS	exon	204800967	204801125	.	-	.	ID=g1749.t3.exon15;Parent=g1749.t3
HiC_scaffold_1	AUGUSTUS	exon	204800967	204801125	.	-	.	ID=g1749.t4.exon15;Parent=g1749.t4
HiC_scaffold_1	AUGUSTUS	exon	204800967	204801125	.	-	.	ID=g1749.t5.exon15;Parent=g1749.t5
HiC_scaffold_1	AUGUSTUS	CDS	204800967	204801125	1.0	-	0	ID=g1749.t3.CDS15;Parent=g1749.t3
HiC_scaffold_1	AUGUSTUS	CDS	204800967	204801125	1.0	-	0	ID=g1749.t4.CDS15;Parent=g1749.t4
HiC_scaffold_1	AUGUSTUS	CDS	204800967	204801125	1.0	-	0	ID=g1749.t5.CDS15;Parent=g1749.t5
HiC_scaffold_1	GeneMark.hmm3	intron	204801126	204801396	.	-	0	ID=g1749.t2.intron12;Parent=g1749.t2
HiC_scaffold_1	AUGUSTUS	intron	204801126	204801396	1.0	-	.	ID=g1749.t3.intron15;Parent=g1749.t3
HiC_scaffold_1	AUGUSTUS	intron	204801126	204801396	1.0	-	.	ID=g1749.t4.intron15;Parent=g1749.t4
HiC_scaffold_1	AUGUSTUS	intron	204801126	204801396	1.0	-	.	ID=g1749.t5.intron15;Parent=g1749.t5
HiC_scaffold_1	GeneMark.hmm3	CDS	204801397	204801589	.	-	1	ID=g1749.t2.CDS13;Parent=g1749.t2
HiC_scaffold_1	GeneMark.hmm3	exon	204801397	204801589	.	-	1	ID=g1749.t2.exon13;Parent=g1749.t2
HiC_scaffold_1	AUGUSTUS	exon	204801397	204801589	.	-	.	ID=g1749.t3.exon16;Parent=g1749.t3
HiC_scaffold_1	AUGUSTUS	exon	204801397	204801589	.	-	.	ID=g1749.t4.exon16;Parent=g1749.t4
HiC_scaffold_1	AUGUSTUS	exon	204801397	204801589	.	-	.	ID=g1749.t5.exon16;Parent=g1749.t5
HiC_scaffold_1	AUGUSTUS	CDS	204801397	204801589	1.0	-	1	ID=g1749.t3.CDS16;Parent=g1749.t3
HiC_scaffold_1	AUGUSTUS	CDS	204801397	204801589	1.0	-	1	ID=g1749.t4.CDS16;Parent=g1749.t4
HiC_scaffold_1	AUGUSTUS	CDS	204801397	204801589	1.0	-	1	ID=g1749.t5.CDS16;Parent=g1749.t5
HiC_scaffold_1	GeneMark.hmm3	intron	204801590	204801859	.	-	2	ID=g1749.t2.intron13;Parent=g1749.t2
HiC_scaffold_1	AUGUSTUS	intron	204801590	204801859	1.0	-	.	ID=g1749.t3.intron16;Parent=g1749.t3
HiC_scaffold_1	AUGUSTUS	intron	204801590	204801859	1.0	-	.	ID=g1749.t4.intron16;Parent=g1749.t4
HiC_scaffold_1	AUGUSTUS	intron	204801590	204801859	1.0	-	.	ID=g1749.t5.intron16;Parent=g1749.t5
HiC_scaffold_1	GeneMark.hmm3	CDS	204801860	204802000	.	-	1	ID=g1749.t2.CDS14;Parent=g1749.t2
HiC_scaffold_1	GeneMark.hmm3	exon	204801860	204802000	.	-	1	ID=g1749.t2.exon14;Parent=g1749.t2
HiC_scaffold_1	AUGUSTUS	exon	204801860	204802000	.	-	.	ID=g1749.t3.exon17;Parent=g1749.t3
HiC_scaffold_1	AUGUSTUS	exon	204801860	204802000	.	-	.	ID=g1749.t4.exon17;Parent=g1749.t4
HiC_scaffold_1	AUGUSTUS	exon	204801860	204802000	.	-	.	ID=g1749.t5.exon17;Parent=g1749.t5
HiC_scaffold_1	AUGUSTUS	CDS	204801860	204802000	1.0	-	1	ID=g1749.t3.CDS17;Parent=g1749.t3
HiC_scaffold_1	AUGUSTUS	CDS	204801860	204802000	1.0	-	1	ID=g1749.t4.CDS17;Parent=g1749.t4
HiC_scaffold_1	AUGUSTUS	CDS	204801860	204802000	1.0	-	1	ID=g1749.t5.CDS17;Parent=g1749.t5
HiC_scaffold_1	GeneMark.hmm3	intron	204802001	204805601	.	-	2	ID=g1749.t2.intron14;Parent=g1749.t2
HiC_scaffold_1	AUGUSTUS	intron	204802001	204805601	1.0	-	.	ID=g1749.t3.intron17;Parent=g1749.t3
HiC_scaffold_1	AUGUSTUS	intron	204802001	204805601	1.0	-	.	ID=g1749.t4.intron17;Parent=g1749.t4
HiC_scaffold_1	AUGUSTUS	intron	204802001	204805601	1.0	-	.	ID=g1749.t5.intron17;Parent=g1749.t5
HiC_scaffold_1	GeneMark.hmm3	CDS	204805602	204805686	.	-	2	ID=g1749.t2.CDS15;Parent=g1749.t2
HiC_scaffold_1	GeneMark.hmm3	exon	204805602	204805686	.	-	2	ID=g1749.t2.exon15;Parent=g1749.t2
HiC_scaffold_1	AUGUSTUS	exon	204805602	204805686	.	-	.	ID=g1749.t3.exon18;Parent=g1749.t3
HiC_scaffold_1	AUGUSTUS	exon	204805602	204805686	.	-	.	ID=g1749.t4.exon18;Parent=g1749.t4
HiC_scaffold_1	AUGUSTUS	exon	204805602	204805686	.	-	.	ID=g1749.t5.exon18;Parent=g1749.t5
HiC_scaffold_1	AUGUSTUS	CDS	204805602	204805686	1.0	-	2	ID=g1749.t3.CDS18;Parent=g1749.t3
HiC_scaffold_1	AUGUSTUS	CDS	204805602	204805686	1.0	-	2	ID=g1749.t4.CDS18;Parent=g1749.t4
HiC_scaffold_1	AUGUSTUS	CDS	204805602	204805686	1.0	-	2	ID=g1749.t5.CDS18;Parent=g1749.t5
HiC_scaffold_1	GeneMark.hmm3	intron	204805687	204807457	.	-	1	ID=g1749.t2.intron15;Parent=g1749.t2
HiC_scaffold_1	AUGUSTUS	intron	204805687	204807457	1.0	-	.	ID=g1749.t3.intron18;Parent=g1749.t3
HiC_scaffold_1	AUGUSTUS	intron	204805687	204807457	1.0	-	.	ID=g1749.t4.intron18;Parent=g1749.t4
HiC_scaffold_1	AUGUSTUS	intron	204805687	204807457	1.0	-	.	ID=g1749.t5.intron18;Parent=g1749.t5
HiC_scaffold_1	GeneMark.hmm3	CDS	204807458	204807649	.	-	2	ID=g1749.t2.CDS16;Parent=g1749.t2
HiC_scaffold_1	GeneMark.hmm3	exon	204807458	204807649	.	-	2	ID=g1749.t2.exon16;Parent=g1749.t2
HiC_scaffold_1	AUGUSTUS	exon	204807458	204807649	.	-	.	ID=g1749.t3.exon19;Parent=g1749.t3
HiC_scaffold_1	AUGUSTUS	exon	204807458	204807649	.	-	.	ID=g1749.t4.exon19;Parent=g1749.t4
HiC_scaffold_1	AUGUSTUS	exon	204807458	204807649	.	-	.	ID=g1749.t5.exon19;Parent=g1749.t5
HiC_scaffold_1	AUGUSTUS	CDS	204807458	204807649	1.0	-	2	ID=g1749.t3.CDS19;Parent=g1749.t3
HiC_scaffold_1	AUGUSTUS	CDS	204807458	204807649	1.0	-	2	ID=g1749.t4.CDS19;Parent=g1749.t4
HiC_scaffold_1	AUGUSTUS	CDS	204807458	204807649	1.0	-	2	ID=g1749.t5.CDS19;Parent=g1749.t5
HiC_scaffold_1	AUGUSTUS	intron	204807650	204810373	1.0	-	.	ID=g1749.t3.intron19;Parent=g1749.t3
HiC_scaffold_1	AUGUSTUS	intron	204807650	204810373	1.0	-	.	ID=g1749.t4.intron19;Parent=g1749.t4
HiC_scaffold_1	GeneMark.hmm3	intron	204807650	204812865	.	-	1	ID=g1749.t2.intron16;Parent=g1749.t2
HiC_scaffold_1	AUGUSTUS	intron	204807650	204812865	1.0	-	.	ID=g1749.t5.intron19;Parent=g1749.t5
HiC_scaffold_1	AUGUSTUS	exon	204810374	204810397	.	-	.	ID=g1749.t3.exon20;Parent=g1749.t3
HiC_scaffold_1	AUGUSTUS	exon	204810374	204810397	.	-	.	ID=g1749.t4.exon20;Parent=g1749.t4
HiC_scaffold_1	AUGUSTUS	CDS	204810374	204810397	1.0	-	2	ID=g1749.t3.CDS20;Parent=g1749.t3
HiC_scaffold_1	AUGUSTUS	CDS	204810374	204810397	1.0	-	2	ID=g1749.t4.CDS20;Parent=g1749.t4
HiC_scaffold_1	AUGUSTUS	intron	204810398	204812865	1.0	-	.	ID=g1749.t3.intron20;Parent=g1749.t3
HiC_scaffold_1	AUGUSTUS	intron	204810398	204812865	1.0	-	.	ID=g1749.t4.intron20;Parent=g1749.t4
HiC_scaffold_1	AUGUSTUS	exon	204812866	204813022	.	-	.	ID=g1749.t3.exon21;Parent=g1749.t3
HiC_scaffold_1	AUGUSTUS	CDS	204812866	204813022	1.0	-	0	ID=g1749.t3.CDS21;Parent=g1749.t3
HiC_scaffold_1	GeneMark.hmm3	CDS	204812866	204813031	.	-	0	ID=g1749.t2.CDS17;Parent=g1749.t2
HiC_scaffold_1	GeneMark.hmm3	exon	204812866	204813031	.	-	0	ID=g1749.t2.exon17;Parent=g1749.t2
HiC_scaffold_1	AUGUSTUS	exon	204812866	204813031	.	-	.	ID=g1749.t4.exon21;Parent=g1749.t4
HiC_scaffold_1	AUGUSTUS	exon	204812866	204813031	.	-	.	ID=g1749.t5.exon20;Parent=g1749.t5
HiC_scaffold_1	AUGUSTUS	CDS	204812866	204813031	1.0	-	0	ID=g1749.t4.CDS21;Parent=g1749.t4
HiC_scaffold_1	AUGUSTUS	CDS	204812866	204813031	1.0	-	0	ID=g1749.t5.CDS20;Parent=g1749.t5
HiC_scaffold_1	AUGUSTUS	intron	204813023	204815784	1.0	-	.	ID=g1749.t3.intron21;Parent=g1749.t3
HiC_scaffold_1	GeneMark.hmm3	intron	204813032	204815784	.	-	0	ID=g1749.t2.intron17;Parent=g1749.t2
HiC_scaffold_1	AUGUSTUS	intron	204813032	204815784	1.0	-	.	ID=g1749.t4.intron21;Parent=g1749.t4
HiC_scaffold_1	AUGUSTUS	intron	204813032	204815784	1.0	-	.	ID=g1749.t5.intron20;Parent=g1749.t5
HiC_scaffold_1	GeneMark.hmm3	CDS	204815785	204815937	.	-	0	ID=g1749.t2.CDS18;Parent=g1749.t2
HiC_scaffold_1	GeneMark.hmm3	exon	204815785	204815937	.	-	0	ID=g1749.t2.exon18;Parent=g1749.t2
HiC_scaffold_1	AUGUSTUS	exon	204815785	204815937	.	-	.	ID=g1749.t3.exon22;Parent=g1749.t3
HiC_scaffold_1	AUGUSTUS	exon	204815785	204815937	.	-	.	ID=g1749.t4.exon22;Parent=g1749.t4
HiC_scaffold_1	AUGUSTUS	exon	204815785	204815937	.	-	.	ID=g1749.t5.exon21;Parent=g1749.t5
HiC_scaffold_1	AUGUSTUS	CDS	204815785	204815937	1.0	-	0	ID=g1749.t3.CDS22;Parent=g1749.t3
HiC_scaffold_1	AUGUSTUS	CDS	204815785	204815937	1.0	-	0	ID=g1749.t4.CDS22;Parent=g1749.t4
HiC_scaffold_1	AUGUSTUS	CDS	204815785	204815937	1.0	-	0	ID=g1749.t5.CDS21;Parent=g1749.t5
HiC_scaffold_1	GeneMark.hmm3	intron	204815938	204818225	.	-	0	ID=g1749.t2.intron18;Parent=g1749.t2
```
