## Supplementary File SF1 for "Novel chromosome-length genome assemblies of three distinct subspecies of pine marten, sable, and yellow-throated marten (genus *Martes*, family Mustelidae)": mzib.hmmer.mammalia.emapper.decorated.gff (part 15 of 158)

```
HiC_scaffold_1	AUGUSTUS	intron	204815938	204818225	1.0	-	.	ID=g1749.t3.intron22;Parent=g1749.t3
HiC_scaffold_1	AUGUSTUS	intron	204815938	204818225	1.0	-	.	ID=g1749.t4.intron22;Parent=g1749.t4
HiC_scaffold_1	AUGUSTUS	intron	204815938	204818225	1.0	-	.	ID=g1749.t5.intron21;Parent=g1749.t5
HiC_scaffold_1	GeneMark.hmm3	CDS	204818226	204818307	.	-	1	ID=g1749.t2.CDS19;Parent=g1749.t2
HiC_scaffold_1	GeneMark.hmm3	exon	204818226	204818307	.	-	1	ID=g1749.t2.exon19;Parent=g1749.t2
HiC_scaffold_1	AUGUSTUS	exon	204818226	204818307	.	-	.	ID=g1749.t3.exon23;Parent=g1749.t3
HiC_scaffold_1	AUGUSTUS	exon	204818226	204818307	.	-	.	ID=g1749.t4.exon23;Parent=g1749.t4
HiC_scaffold_1	AUGUSTUS	exon	204818226	204818307	.	-	.	ID=g1749.t5.exon22;Parent=g1749.t5
HiC_scaffold_1	AUGUSTUS	CDS	204818226	204818307	1.0	-	1	ID=g1749.t3.CDS23;Parent=g1749.t3
HiC_scaffold_1	AUGUSTUS	CDS	204818226	204818307	1.0	-	1	ID=g1749.t4.CDS23;Parent=g1749.t4
HiC_scaffold_1	AUGUSTUS	CDS	204818226	204818307	1.0	-	1	ID=g1749.t5.CDS22;Parent=g1749.t5
HiC_scaffold_1	GeneMark.hmm3	intron	204818308	204819341	.	-	2	ID=g1749.t2.intron19;Parent=g1749.t2
HiC_scaffold_1	AUGUSTUS	intron	204818308	204819341	1.0	-	.	ID=g1749.t3.intron23;Parent=g1749.t3
HiC_scaffold_1	AUGUSTUS	intron	204818308	204819341	1.0	-	.	ID=g1749.t4.intron23;Parent=g1749.t4
HiC_scaffold_1	AUGUSTUS	intron	204818308	204819341	1.0	-	.	ID=g1749.t5.intron22;Parent=g1749.t5
HiC_scaffold_1	GeneMark.hmm3	CDS	204819342	204819511	.	-	0	ID=g1749.t2.CDS20;Parent=g1749.t2
HiC_scaffold_1	GeneMark.hmm3	exon	204819342	204819511	.	-	0	ID=g1749.t2.exon20;Parent=g1749.t2
HiC_scaffold_1	AUGUSTUS	exon	204819342	204819511	.	-	.	ID=g1749.t3.exon24;Parent=g1749.t3
HiC_scaffold_1	AUGUSTUS	exon	204819342	204819511	.	-	.	ID=g1749.t4.exon24;Parent=g1749.t4
HiC_scaffold_1	AUGUSTUS	exon	204819342	204819511	.	-	.	ID=g1749.t5.exon23;Parent=g1749.t5
HiC_scaffold_1	AUGUSTUS	CDS	204819342	204819511	1.0	-	0	ID=g1749.t3.CDS24;Parent=g1749.t3
HiC_scaffold_1	AUGUSTUS	CDS	204819342	204819511	1.0	-	0	ID=g1749.t4.CDS24;Parent=g1749.t4
HiC_scaffold_1	AUGUSTUS	CDS	204819342	204819511	1.0	-	0	ID=g1749.t5.CDS23;Parent=g1749.t5
HiC_scaffold_1	GeneMark.hmm3	intron	204819512	204820621	.	-	0	ID=g1749.t2.intron20;Parent=g1749.t2
HiC_scaffold_1	AUGUSTUS	intron	204819512	204820621	1.0	-	.	ID=g1749.t3.intron24;Parent=g1749.t3
HiC_scaffold_1	AUGUSTUS	intron	204819512	204820621	1.0	-	.	ID=g1749.t4.intron24;Parent=g1749.t4
HiC_scaffold_1	AUGUSTUS	intron	204819512	204820621	1.0	-	.	ID=g1749.t5.intron23;Parent=g1749.t5
HiC_scaffold_1	GeneMark.hmm3	CDS	204820622	204820718	.	-	1	ID=g1749.t2.CDS21;Parent=g1749.t2
HiC_scaffold_1	GeneMark.hmm3	exon	204820622	204820718	.	-	1	ID=g1749.t2.exon21;Parent=g1749.t2
HiC_scaffold_1	AUGUSTUS	exon	204820622	204820718	.	-	.	ID=g1749.t3.exon25;Parent=g1749.t3
HiC_scaffold_1	AUGUSTUS	exon	204820622	204820718	.	-	.	ID=g1749.t4.exon25;Parent=g1749.t4
HiC_scaffold_1	AUGUSTUS	exon	204820622	204820718	.	-	.	ID=g1749.t5.exon24;Parent=g1749.t5
HiC_scaffold_1	AUGUSTUS	CDS	204820622	204820718	1.0	-	1	ID=g1749.t3.CDS25;Parent=g1749.t3
HiC_scaffold_1	AUGUSTUS	CDS	204820622	204820718	1.0	-	1	ID=g1749.t4.CDS25;Parent=g1749.t4
HiC_scaffold_1	AUGUSTUS	CDS	204820622	204820718	1.0	-	1	ID=g1749.t5.CDS24;Parent=g1749.t5
HiC_scaffold_1	GeneMark.hmm3	intron	204820719	204822468	.	-	2	ID=g1749.t2.intron21;Parent=g1749.t2
HiC_scaffold_1	AUGUSTUS	intron	204820719	204822468	1.0	-	.	ID=g1749.t3.intron25;Parent=g1749.t3
HiC_scaffold_1	AUGUSTUS	intron	204820719	204822468	1.0	-	.	ID=g1749.t4.intron25;Parent=g1749.t4
HiC_scaffold_1	AUGUSTUS	intron	204820719	204822468	1.0	-	.	ID=g1749.t5.intron24;Parent=g1749.t5
HiC_scaffold_1	GeneMark.hmm3	CDS	204822469	204822530	.	-	0	ID=g1749.t2.CDS22;Parent=g1749.t2
HiC_scaffold_1	GeneMark.hmm3	exon	204822469	204822530	.	-	0	ID=g1749.t2.exon22;Parent=g1749.t2
HiC_scaffold_1	AUGUSTUS	exon	204822469	204822530	.	-	.	ID=g1749.t3.exon26;Parent=g1749.t3
HiC_scaffold_1	AUGUSTUS	exon	204822469	204822530	.	-	.	ID=g1749.t4.exon26;Parent=g1749.t4
HiC_scaffold_1	AUGUSTUS	exon	204822469	204822530	.	-	.	ID=g1749.t5.exon25;Parent=g1749.t5
HiC_scaffold_1	AUGUSTUS	CDS	204822469	204822530	1.0	-	0	ID=g1749.t3.CDS26;Parent=g1749.t3
HiC_scaffold_1	AUGUSTUS	CDS	204822469	204822530	1.0	-	0	ID=g1749.t4.CDS26;Parent=g1749.t4
HiC_scaffold_1	AUGUSTUS	CDS	204822469	204822530	1.0	-	0	ID=g1749.t5.CDS25;Parent=g1749.t5
HiC_scaffold_1	GeneMark.hmm3	intron	204822531	204828583	.	-	0	ID=g1749.t2.intron22;Parent=g1749.t2
HiC_scaffold_1	AUGUSTUS	intron	204822531	204828583	1.0	-	.	ID=g1749.t3.intron26;Parent=g1749.t3
HiC_scaffold_1	AUGUSTUS	intron	204822531	204828583	1.0	-	.	ID=g1749.t4.intron26;Parent=g1749.t4
HiC_scaffold_1	AUGUSTUS	intron	204822531	204828583	1.0	-	.	ID=g1749.t5.intron25;Parent=g1749.t5
HiC_scaffold_1	GeneMark.hmm3	CDS	204828584	204828667	.	-	0	ID=g1749.t2.CDS23;Parent=g1749.t2
HiC_scaffold_1	GeneMark.hmm3	exon	204828584	204828667	.	-	0	ID=g1749.t2.exon23;Parent=g1749.t2
HiC_scaffold_1	AUGUSTUS	exon	204828584	204828667	.	-	.	ID=g1749.t3.exon27;Parent=g1749.t3
HiC_scaffold_1	AUGUSTUS	exon	204828584	204828667	.	-	.	ID=g1749.t4.exon27;Parent=g1749.t4
HiC_scaffold_1	AUGUSTUS	exon	204828584	204828667	.	-	.	ID=g1749.t5.exon26;Parent=g1749.t5
HiC_scaffold_1	AUGUSTUS	CDS	204828584	204828667	1.0	-	0	ID=g1749.t3.CDS27;Parent=g1749.t3
HiC_scaffold_1	AUGUSTUS	CDS	204828584	204828667	1.0	-	0	ID=g1749.t4.CDS27;Parent=g1749.t4
HiC_scaffold_1	AUGUSTUS	CDS	204828584	204828667	1.0	-	0	ID=g1749.t5.CDS26;Parent=g1749.t5
HiC_scaffold_1	GeneMark.hmm3	intron	204828668	204829721	.	-	0	ID=g1749.t2.intron23;Parent=g1749.t2
HiC_scaffold_1	AUGUSTUS	intron	204828668	204829721	1.0	-	.	ID=g1749.t3.intron27;Parent=g1749.t3
HiC_scaffold_1	AUGUSTUS	intron	204828668	204829721	1.0	-	.	ID=g1749.t4.intron27;Parent=g1749.t4
HiC_scaffold_1	AUGUSTUS	intron	204828668	204829721	1.0	-	.	ID=g1749.t5.intron26;Parent=g1749.t5
HiC_scaffold_1	GeneMark.hmm3	CDS	204829722	204829947	.	-	1	ID=g1749.t2.CDS24;Parent=g1749.t2
HiC_scaffold_1	GeneMark.hmm3	exon	204829722	204829947	.	-	1	ID=g1749.t2.exon24;Parent=g1749.t2
HiC_scaffold_1	AUGUSTUS	exon	204829722	204829947	.	-	.	ID=g1749.t3.exon28;Parent=g1749.t3
HiC_scaffold_1	AUGUSTUS	exon	204829722	204829947	.	-	.	ID=g1749.t4.exon28;Parent=g1749.t4
HiC_scaffold_1	AUGUSTUS	exon	204829722	204829947	.	-	.	ID=g1749.t5.exon27;Parent=g1749.t5
HiC_scaffold_1	AUGUSTUS	CDS	204829722	204829947	1.0	-	1	ID=g1749.t3.CDS28;Parent=g1749.t3
HiC_scaffold_1	AUGUSTUS	CDS	204829722	204829947	1.0	-	1	ID=g1749.t4.CDS28;Parent=g1749.t4
HiC_scaffold_1	AUGUSTUS	CDS	204829722	204829947	1.0	-	1	ID=g1749.t5.CDS27;Parent=g1749.t5
HiC_scaffold_1	GeneMark.hmm3	intron	204829948	204833176	.	-	2	ID=g1749.t2.intron24;Parent=g1749.t2
HiC_scaffold_1	AUGUSTUS	intron	204829948	204833176	1.0	-	.	ID=g1749.t3.intron28;Parent=g1749.t3
HiC_scaffold_1	AUGUSTUS	intron	204829948	204833176	1.0	-	.	ID=g1749.t4.intron28;Parent=g1749.t4
HiC_scaffold_1	AUGUSTUS	intron	204829948	204833176	1.0	-	.	ID=g1749.t5.intron27;Parent=g1749.t5
HiC_scaffold_1	GeneMark.hmm3	CDS	204833177	204833444	.	-	2	ID=g1749.t2.CDS25;Parent=g1749.t2
HiC_scaffold_1	GeneMark.hmm3	exon	204833177	204833444	.	-	2	ID=g1749.t2.exon25;Parent=g1749.t2
HiC_scaffold_1	AUGUSTUS	exon	204833177	204833444	.	-	.	ID=g1749.t3.exon29;Parent=g1749.t3
HiC_scaffold_1	AUGUSTUS	exon	204833177	204833444	.	-	.	ID=g1749.t4.exon29;Parent=g1749.t4
HiC_scaffold_1	AUGUSTUS	exon	204833177	204833444	.	-	.	ID=g1749.t5.exon28;Parent=g1749.t5
HiC_scaffold_1	AUGUSTUS	CDS	204833177	204833444	1.0	-	2	ID=g1749.t3.CDS29;Parent=g1749.t3
HiC_scaffold_1	AUGUSTUS	CDS	204833177	204833444	1.0	-	2	ID=g1749.t4.CDS29;Parent=g1749.t4
HiC_scaffold_1	AUGUSTUS	CDS	204833177	204833444	1.0	-	2	ID=g1749.t5.CDS28;Parent=g1749.t5
HiC_scaffold_1	GeneMark.hmm3	intron	204833445	204834966	.	-	1	ID=g1749.t2.intron25;Parent=g1749.t2
HiC_scaffold_1	AUGUSTUS	intron	204833445	204834966	1.0	-	.	ID=g1749.t3.intron29;Parent=g1749.t3
HiC_scaffold_1	AUGUSTUS	intron	204833445	204834966	1.0	-	.	ID=g1749.t4.intron29;Parent=g1749.t4
HiC_scaffold_1	AUGUSTUS	intron	204833445	204834966	1.0	-	.	ID=g1749.t5.intron28;Parent=g1749.t5
HiC_scaffold_1	GeneMark.hmm3	CDS	204834967	204835053	.	-	2	ID=g1749.t2.CDS26;Parent=g1749.t2
HiC_scaffold_1	GeneMark.hmm3	exon	204834967	204835053	.	-	2	ID=g1749.t2.exon26;Parent=g1749.t2
HiC_scaffold_1	AUGUSTUS	exon	204834967	204835053	.	-	.	ID=g1749.t3.exon30;Parent=g1749.t3
HiC_scaffold_1	AUGUSTUS	exon	204834967	204835053	.	-	.	ID=g1749.t4.exon30;Parent=g1749.t4
HiC_scaffold_1	AUGUSTUS	exon	204834967	204835053	.	-	.	ID=g1749.t5.exon29;Parent=g1749.t5
HiC_scaffold_1	AUGUSTUS	CDS	204834967	204835053	1.0	-	2	ID=g1749.t3.CDS30;Parent=g1749.t3
HiC_scaffold_1	AUGUSTUS	CDS	204834967	204835053	1.0	-	2	ID=g1749.t4.CDS30;Parent=g1749.t4
HiC_scaffold_1	AUGUSTUS	CDS	204834967	204835053	1.0	-	2	ID=g1749.t5.CDS29;Parent=g1749.t5
HiC_scaffold_1	GeneMark.hmm3	intron	204835054	204856216	.	-	1	ID=g1749.t2.intron26;Parent=g1749.t2
HiC_scaffold_1	AUGUSTUS	intron	204835054	204856216	1.0	-	.	ID=g1749.t3.intron30;Parent=g1749.t3
HiC_scaffold_1	AUGUSTUS	intron	204835054	204856216	1.0	-	.	ID=g1749.t4.intron30;Parent=g1749.t4
HiC_scaffold_1	AUGUSTUS	intron	204835054	204856216	1.0	-	.	ID=g1749.t5.intron29;Parent=g1749.t5
HiC_scaffold_1	AUGUSTUS	exon	204856217	204856340	.	-	.	ID=g1749.t3.exon31;Parent=g1749.t3
HiC_scaffold_1	AUGUSTUS	exon	204856217	204856340	.	-	.	ID=g1749.t4.exon31;Parent=g1749.t4
HiC_scaffold_1	AUGUSTUS	exon	204856217	204856340	.	-	.	ID=g1749.t5.exon30;Parent=g1749.t5
HiC_scaffold_1	AUGUSTUS	CDS	204856217	204856340	1.0	-	0	ID=g1749.t3.CDS31;Parent=g1749.t3
HiC_scaffold_1	AUGUSTUS	CDS	204856217	204856340	1.0	-	0	ID=g1749.t4.CDS31;Parent=g1749.t4
HiC_scaffold_1	AUGUSTUS	CDS	204856217	204856340	1.0	-	0	ID=g1749.t5.CDS30;Parent=g1749.t5
HiC_scaffold_1	GeneMark.hmm3	CDS	204856217	204856362	.	-	1	ID=g1749.t2.CDS27;Parent=g1749.t2
HiC_scaffold_1	GeneMark.hmm3	exon	204856217	204856362	.	-	1	ID=g1749.t2.exon27;Parent=g1749.t2
HiC_scaffold_1	AUGUSTUS	start_codon	204856338	204856340	.	-	0	ID=g1749.t3.start1;Parent=g1749.t3
HiC_scaffold_1	AUGUSTUS	start_codon	204856338	204856340	.	-	0	ID=g1749.t4.start1;Parent=g1749.t4
HiC_scaffold_1	AUGUSTUS	start_codon	204856338	204856340	.	-	0	ID=g1749.t5.start1;Parent=g1749.t5
HiC_scaffold_1	GeneMark.hmm3	intron	204856363	204857385	.	-	2	ID=g1749.t2.intron27;Parent=g1749.t2
HiC_scaffold_1	GeneMark.hmm3	CDS	204857386	204857483	.	-	0	ID=g1749.t2.CDS28;Parent=g1749.t2
HiC_scaffold_1	GeneMark.hmm3	exon	204857386	204857483	.	-	0	ID=g1749.t2.exon28;Parent=g1749.t2
HiC_scaffold_1	GeneMark.hmm3	start_codon	204857481	204857483	.	-	0	ID=g1749.t2.start1;Parent=g1749.t2
HiC_scaffold_1	AUGUSTUS	stop_codon	204865340	204865342	.	-	0	ID=g1750.t2.stop1;Parent=g1750.t2
HiC_scaffold_1	gmst	stop_codon	204865340	204865342	252.74053	-	0	ID=g1750.t1.stop1;Parent=g1750.t1
HiC_scaffold_1	AUGUSTUS	exon	204865340	204865457	.	-	.	ID=g1750.t2.exon1;Parent=g1750.t2
HiC_scaffold_1	AUGUSTUS	CDS	204865340	204865457	1.0	-	1	ID=g1750.t2.CDS1;Parent=g1750.t2
HiC_scaffold_1	gmst	CDS	204865340	204865457	252.74053	-	1	ID=g1750.t1.CDS1;Parent=g1750.t1
HiC_scaffold_1	gmst	exon	204865340	204865457	252.74053	-	1	ID=g1750.t1.exon1;Parent=g1750.t1
HiC_scaffold_1	gmst	mRNA	204865340	204897529	.	-	.	ID=g1750.t1;Parent=g1750;em_target=9668.ENSMPUP00000001214;em_score=2067.9;em_evalue=0.0;em_tcov=.;em_OGs=KOG2136@1|root,KOG2136@2759|Eukaryota,38EKR@33154|Opisthokonta,3BFJ7@33208|Metazoa,3CTUQ@33213|Bilateria,484KA@7711|Chordata,48Z3Y@7742|Vertebrata,3J832@40674|Mammalia,3ET1Y@33554|Carnivora;em_COG_cat=K;em_desc=PAX3 and PAX7 binding protein 1;em_max_annot_lvl=33208|Metazoa;em_Preferred_name=PAXBP1;em_KEGG_ko=ko:K13211;em_BRITE=ko00000,ko03041;em_PFAMs=GCFC,NTR2;em_GOs=GO:0000122,GO:0000375,GO:0000377,GO:0000398,GO:0000976,GO:0000977,GO:0000978,GO:0000981,GO:0000982,GO:0000987,GO:0001012,GO:0001067,GO:0001078,GO:0001227,GO:0003674,GO:0003676,GO:0003677,GO:0003690,GO:0003700,GO:0005488,GO:0005515,GO:0005575,GO:0005622,GO:0005623,GO:0005634,GO:0006139,GO:0006355,GO:0006357,GO:0006396,GO:0006397,GO:0006725,GO:0006807,GO:0008134,GO:0008150,GO:0008152,GO:0008284,GO:0008380,GO:0009889,GO:0009890,GO:0009891,GO:0009892,GO:0009893,GO:0009987,GO:0010467,GO:0010468,GO:0010556,GO:0010557,GO:0010558,GO:0010604,GO:0010605,GO:0010628,GO:0010629,GO:0010638,GO:0014842,GO:0014857,GO:0016070,GO:0016071,GO:0019219,GO:0019222,GO:0031056,GO:0031058,GO:0031060,GO:0031062,GO:0031323,GO:0031324,GO:0031325,GO:0031326,GO:0031327,GO:0031328,GO:0031399,GO:0031401,GO:0032268,GO:0032270,GO:0033043,GO:0033044,GO:0034641,GO:0042127,GO:0043170,GO:0043226,GO:0043227,GO:0043229,GO:0043231,GO:0043565,GO:0044212,GO:0044237,GO:0044238,GO:0044424,GO:0044464,GO:0045892,GO:0045893,GO:0045934,GO:0045935,GO:0045944,GO:0046483,GO:0048518,GO:0048519,GO:0048522,GO:0048523,GO:0050789,GO:0050794,GO:0051128,GO:0051130,GO:0051171,GO:0051172,GO:0051173,GO:0051246,GO:0051247,GO:0051252,GO:0051253,GO:0051254,GO:0060255,GO:0065007,GO:0071704,GO:0080090,GO:0090304,GO:0097159,GO:0140110,GO:1901360,GO:1901363,GO:1902275,GO:1902679,GO:1902680,GO:1903506,GO:1903507,GO:1903508,GO:1905269,GO:1990837,GO:2000112,GO:2000113,GO:2000288,GO:2000291,GO:2001141,GO:2001252
HiC_scaffold_1	gmst	gene	204865340	204897673	.	-	.	ID=g1750
HiC_scaffold_1	AUGUSTUS	mRNA	204865340	204897673	.	-	.	ID=g1750.t2;Parent=g1750;em_target=9668.ENSMPUP00000001214;em_score=2067.9;em_evalue=0.0;em_tcov=.;em_OGs=KOG2136@1|root,KOG2136@2759|Eukaryota,38EKR@33154|Opisthokonta,3BFJ7@33208|Metazoa,3CTUQ@33213|Bilateria,484KA@7711|Chordata,48Z3Y@7742|Vertebrata,3J832@40674|Mammalia,3ET1Y@33554|Carnivora;em_COG_cat=K;em_desc=PAX3 and PAX7 binding protein 1;em_max_annot_lvl=33208|Metazoa;em_Preferred_name=PAXBP1;em_KEGG_ko=ko:K13211;em_BRITE=ko00000,ko03041;em_PFAMs=GCFC,NTR2;em_GOs=GO:0000122,GO:0000375,GO:0000377,GO:0000398,GO:0000976,GO:0000977,GO:0000978,GO:0000981,GO:0000982,GO:0000987,GO:0001012,GO:0001067,GO:0001078,GO:0001227,GO:0003674,GO:0003676,GO:0003677,GO:0003690,GO:0003700,GO:0005488,GO:0005515,GO:0005575,GO:0005622,GO:0005623,GO:0005634,GO:0006139,GO:0006355,GO:0006357,GO:0006396,GO:0006397,GO:0006725,GO:0006807,GO:0008134,GO:0008150,GO:0008152,GO:0008284,GO:0008380,GO:0009889,GO:0009890,GO:0009891,GO:0009892,GO:0009893,GO:0009987,GO:0010467,GO:0010468,GO:0010556,GO:0010557,GO:0010558,GO:0010604,GO:0010605,GO:0010628,GO:0010629,GO:0010638,GO:0014842,GO:0014857,GO:0016070,GO:0016071,GO:0019219,GO:0019222,GO:0031056,GO:0031058,GO:0031060,GO:0031062,GO:0031323,GO:0031324,GO:0031325,GO:0031326,GO:0031327,GO:0031328,GO:0031399,GO:0031401,GO:0032268,GO:0032270,GO:0033043,GO:0033044,GO:0034641,GO:0042127,GO:0043170,GO:0043226,GO:0043227,GO:0043229,GO:0043231,GO:0043565,GO:0044212,GO:0044237,GO:0044238,GO:0044424,GO:0044464,GO:0045892,GO:0045893,GO:0045934,GO:0045935,GO:0045944,GO:0046483,GO:0048518,GO:0048519,GO:0048522,GO:0048523,GO:0050789,GO:0050794,GO:0051128,GO:0051130,GO:0051171,GO:0051172,GO:0051173,GO:0051246,GO:0051247,GO:0051252,GO:0051253,GO:0051254,GO:0060255,GO:0065007,GO:0071704,GO:0080090,GO:0090304,GO:0097159,GO:0140110,GO:1901360,GO:1901363,GO:1902275,GO:1902679,GO:1902680,GO:1903506,GO:1903507,GO:1903508,GO:1905269,GO:1990837,GO:2000112,GO:2000113,GO:2000288,GO:2000291,GO:2001141,GO:2001252
HiC_scaffold_1	AUGUSTUS	intron	204865458	204867380	1.0	-	.	ID=g1750.t2.intron1;Parent=g1750.t2
HiC_scaffold_1	gmst	intron	204865458	204867380	252.74053	-	0	ID=g1750.t1.intron1;Parent=g1750.t1
HiC_scaffold_1	AUGUSTUS	exon	204867381	204867535	.	-	.	ID=g1750.t2.exon2;Parent=g1750.t2
HiC_scaffold_1	AUGUSTUS	CDS	204867381	204867535	1.0	-	0	ID=g1750.t2.CDS2;Parent=g1750.t2
HiC_scaffold_1	gmst	CDS	204867381	204867535	252.74053	-	0	ID=g1750.t1.CDS2;Parent=g1750.t1
HiC_scaffold_1	gmst	exon	204867381	204867535	252.74053	-	0	ID=g1750.t1.exon2;Parent=g1750.t1
HiC_scaffold_1	AUGUSTUS	intron	204867536	204869469	1.0	-	.	ID=g1750.t2.intron2;Parent=g1750.t2
HiC_scaffold_1	gmst	intron	204867536	204869469	252.74053	-	0	ID=g1750.t1.intron2;Parent=g1750.t1
HiC_scaffold_1	AUGUSTUS	exon	204869470	204869616	.	-	.	ID=g1750.t2.exon3;Parent=g1750.t2
HiC_scaffold_1	AUGUSTUS	CDS	204869470	204869616	1.0	-	0	ID=g1750.t2.CDS3;Parent=g1750.t2
HiC_scaffold_1	gmst	CDS	204869470	204869616	252.74053	-	0	ID=g1750.t1.CDS3;Parent=g1750.t1
HiC_scaffold_1	gmst	exon	204869470	204869616	252.74053	-	0	ID=g1750.t1.exon3;Parent=g1750.t1
HiC_scaffold_1	AUGUSTUS	intron	204869617	204873561	1.0	-	.	ID=g1750.t2.intron3;Parent=g1750.t2
HiC_scaffold_1	gmst	intron	204869617	204873561	252.74053	-	0	ID=g1750.t1.intron3;Parent=g1750.t1
HiC_scaffold_1	AUGUSTUS	exon	204873562	204873628	.	-	.	ID=g1750.t2.exon4;Parent=g1750.t2
HiC_scaffold_1	AUGUSTUS	CDS	204873562	204873628	1.0	-	1	ID=g1750.t2.CDS4;Parent=g1750.t2
HiC_scaffold_1	gmst	CDS	204873562	204873628	252.74053	-	1	ID=g1750.t1.CDS4;Parent=g1750.t1
HiC_scaffold_1	gmst	exon	204873562	204873628	252.74053	-	1	ID=g1750.t1.exon4;Parent=g1750.t1
HiC_scaffold_1	AUGUSTUS	intron	204873629	204874012	1.0	-	.	ID=g1750.t2.intron4;Parent=g1750.t2
HiC_scaffold_1	gmst	intron	204873629	204874012	252.74053	-	0	ID=g1750.t1.intron4;Parent=g1750.t1
HiC_scaffold_1	AUGUSTUS	exon	204874013	204874089	.	-	.	ID=g1750.t2.exon5;Parent=g1750.t2
HiC_scaffold_1	AUGUSTUS	CDS	204874013	204874089	1.0	-	0	ID=g1750.t2.CDS5;Parent=g1750.t2
HiC_scaffold_1	gmst	CDS	204874013	204874089	252.74053	-	0	ID=g1750.t1.CDS5;Parent=g1750.t1
HiC_scaffold_1	gmst	exon	204874013	204874089	252.74053	-	0	ID=g1750.t1.exon5;Parent=g1750.t1
HiC_scaffold_1	AUGUSTUS	intron	204874090	204875517	1.0	-	.	ID=g1750.t2.intron5;Parent=g1750.t2
HiC_scaffold_1	gmst	intron	204874090	204875517	252.74053	-	0	ID=g1750.t1.intron5;Parent=g1750.t1
HiC_scaffold_1	AUGUSTUS	exon	204875518	204875639	.	-	.	ID=g1750.t2.exon6;Parent=g1750.t2
HiC_scaffold_1	AUGUSTUS	CDS	204875518	204875639	1.0	-	2	ID=g1750.t2.CDS6;Parent=g1750.t2
HiC_scaffold_1	gmst	CDS	204875518	204875639	252.74053	-	2	ID=g1750.t1.CDS6;Parent=g1750.t1
HiC_scaffold_1	gmst	exon	204875518	204875639	252.74053	-	2	ID=g1750.t1.exon6;Parent=g1750.t1
HiC_scaffold_1	AUGUSTUS	intron	204875640	204876329	1.0	-	.	ID=g1750.t2.intron6;Parent=g1750.t2
HiC_scaffold_1	gmst	intron	204875640	204876329	252.74053	-	0	ID=g1750.t1.intron6;Parent=g1750.t1
HiC_scaffold_1	AUGUSTUS	exon	204876330	204876474	.	-	.	ID=g1750.t2.exon7;Parent=g1750.t2
HiC_scaffold_1	AUGUSTUS	CDS	204876330	204876474	1.0	-	0	ID=g1750.t2.CDS7;Parent=g1750.t2
HiC_scaffold_1	gmst	CDS	204876330	204876474	252.74053	-	0	ID=g1750.t1.CDS7;Parent=g1750.t1
HiC_scaffold_1	gmst	exon	204876330	204876474	252.74053	-	0	ID=g1750.t1.exon7;Parent=g1750.t1
HiC_scaffold_1	AUGUSTUS	intron	204876475	204877506	1.0	-	.	ID=g1750.t2.intron7;Parent=g1750.t2
HiC_scaffold_1	gmst	intron	204876475	204877506	252.74053	-	0	ID=g1750.t1.intron7;Parent=g1750.t1
HiC_scaffold_1	AUGUSTUS	exon	204877507	204877706	.	-	.	ID=g1750.t2.exon8;Parent=g1750.t2
HiC_scaffold_1	AUGUSTUS	CDS	204877507	204877706	1.0	-	2	ID=g1750.t2.CDS8;Parent=g1750.t2
HiC_scaffold_1	gmst	CDS	204877507	204877706	252.74053	-	2	ID=g1750.t1.CDS8;Parent=g1750.t1
HiC_scaffold_1	gmst	exon	204877507	204877706	252.74053	-	2	ID=g1750.t1.exon8;Parent=g1750.t1
HiC_scaffold_1	AUGUSTUS	intron	204877707	204879281	1.0	-	.	ID=g1750.t2.intron8;Parent=g1750.t2
HiC_scaffold_1	gmst	intron	204877707	204879281	252.74053	-	0	ID=g1750.t1.intron8;Parent=g1750.t1
HiC_scaffold_1	AUGUSTUS	exon	204879282	204879397	.	-	.	ID=g1750.t2.exon9;Parent=g1750.t2
HiC_scaffold_1	AUGUSTUS	CDS	204879282	204879397	1.0	-	1	ID=g1750.t2.CDS9;Parent=g1750.t2
HiC_scaffold_1	gmst	CDS	204879282	204879397	252.74053	-	1	ID=g1750.t1.CDS9;Parent=g1750.t1
HiC_scaffold_1	gmst	exon	204879282	204879397	252.74053	-	1	ID=g1750.t1.exon9;Parent=g1750.t1
HiC_scaffold_1	AUGUSTUS	intron	204879398	204879482	1.0	-	.	ID=g1750.t2.intron9;Parent=g1750.t2
HiC_scaffold_1	gmst	intron	204879398	204879482	252.74053	-	0	ID=g1750.t1.intron9;Parent=g1750.t1
HiC_scaffold_1	AUGUSTUS	exon	204879483	204879582	.	-	.	ID=g1750.t2.exon10;Parent=g1750.t2
HiC_scaffold_1	AUGUSTUS	CDS	204879483	204879582	1.0	-	2	ID=g1750.t2.CDS10;Parent=g1750.t2
HiC_scaffold_1	gmst	CDS	204879483	204879582	252.74053	-	2	ID=g1750.t1.CDS10;Parent=g1750.t1
HiC_scaffold_1	gmst	exon	204879483	204879582	252.74053	-	2	ID=g1750.t1.exon10;Parent=g1750.t1
HiC_scaffold_1	AUGUSTUS	intron	204879583	204882935	1.0	-	.	ID=g1750.t2.intron10;Parent=g1750.t2
HiC_scaffold_1	gmst	intron	204879583	204882935	252.74053	-	0	ID=g1750.t1.intron10;Parent=g1750.t1
HiC_scaffold_1	AUGUSTUS	exon	204882936	204883059	.	-	.	ID=g1750.t2.exon11;Parent=g1750.t2
HiC_scaffold_1	AUGUSTUS	CDS	204882936	204883059	1.0	-	0	ID=g1750.t2.CDS11;Parent=g1750.t2
HiC_scaffold_1	gmst	CDS	204882936	204883059	252.74053	-	0	ID=g1750.t1.CDS11;Parent=g1750.t1
HiC_scaffold_1	gmst	exon	204882936	204883059	252.74053	-	0	ID=g1750.t1.exon11;Parent=g1750.t1
HiC_scaffold_1	AUGUSTUS	intron	204883060	204886686	1.0	-	.	ID=g1750.t2.intron11;Parent=g1750.t2
HiC_scaffold_1	gmst	intron	204883060	204886686	252.74053	-	0	ID=g1750.t1.intron11;Parent=g1750.t1
HiC_scaffold_1	AUGUSTUS	exon	204886687	204886876	.	-	.	ID=g1750.t2.exon12;Parent=g1750.t2
HiC_scaffold_1	AUGUSTUS	CDS	204886687	204886876	1.0	-	1	ID=g1750.t2.CDS12;Parent=g1750.t2
HiC_scaffold_1	gmst	CDS	204886687	204886876	252.74053	-	1	ID=g1750.t1.CDS12;Parent=g1750.t1
HiC_scaffold_1	gmst	exon	204886687	204886876	252.74053	-	1	ID=g1750.t1.exon12;Parent=g1750.t1
HiC_scaffold_1	AUGUSTUS	intron	204886877	204887413	1.0	-	.	ID=g1750.t2.intron12;Parent=g1750.t2
HiC_scaffold_1	gmst	intron	204886877	204887413	252.74053	-	0	ID=g1750.t1.intron12;Parent=g1750.t1
HiC_scaffold_1	AUGUSTUS	exon	204887414	204887631	.	-	.	ID=g1750.t2.exon13;Parent=g1750.t2
HiC_scaffold_1	AUGUSTUS	CDS	204887414	204887631	1.0	-	0	ID=g1750.t2.CDS13;Parent=g1750.t2
HiC_scaffold_1	gmst	CDS	204887414	204887631	252.74053	-	0	ID=g1750.t1.CDS13;Parent=g1750.t1
HiC_scaffold_1	gmst	exon	204887414	204887631	252.74053	-	0	ID=g1750.t1.exon13;Parent=g1750.t1
HiC_scaffold_1	AUGUSTUS	intron	204887632	204888991	1.0	-	.	ID=g1750.t2.intron13;Parent=g1750.t2
HiC_scaffold_1	gmst	intron	204887632	204888991	252.74053	-	0	ID=g1750.t1.intron13;Parent=g1750.t1
HiC_scaffold_1	AUGUSTUS	exon	204888992	204889095	.	-	.	ID=g1750.t2.exon14;Parent=g1750.t2
HiC_scaffold_1	AUGUSTUS	CDS	204888992	204889095	1.0	-	2	ID=g1750.t2.CDS14;Parent=g1750.t2
HiC_scaffold_1	gmst	CDS	204888992	204889095	252.74053	-	2	ID=g1750.t1.CDS14;Parent=g1750.t1
HiC_scaffold_1	gmst	exon	204888992	204889095	252.74053	-	2	ID=g1750.t1.exon14;Parent=g1750.t1
HiC_scaffold_1	AUGUSTUS	intron	204889096	204889654	1.0	-	.	ID=g1750.t2.intron14;Parent=g1750.t2
HiC_scaffold_1	gmst	intron	204889096	204889654	252.74053	-	0	ID=g1750.t1.intron14;Parent=g1750.t1
HiC_scaffold_1	AUGUSTUS	exon	204889655	204889876	.	-	.	ID=g1750.t2.exon15;Parent=g1750.t2
HiC_scaffold_1	AUGUSTUS	CDS	204889655	204889876	1.0	-	2	ID=g1750.t2.CDS15;Parent=g1750.t2
HiC_scaffold_1	gmst	CDS	204889655	204889876	252.74053	-	2	ID=g1750.t1.CDS15;Parent=g1750.t1
HiC_scaffold_1	gmst	exon	204889655	204889876	252.74053	-	2	ID=g1750.t1.exon15;Parent=g1750.t1
HiC_scaffold_1	AUGUSTUS	intron	204889877	204890999	1.0	-	.	ID=g1750.t2.intron15;Parent=g1750.t2
HiC_scaffold_1	gmst	intron	204889877	204890999	252.74053	-	0	ID=g1750.t1.intron15;Parent=g1750.t1
HiC_scaffold_1	AUGUSTUS	exon	204891000	204891176	.	-	.	ID=g1750.t2.exon16;Parent=g1750.t2
HiC_scaffold_1	AUGUSTUS	CDS	204891000	204891176	1.0	-	2	ID=g1750.t2.CDS16;Parent=g1750.t2
HiC_scaffold_1	gmst	CDS	204891000	204891176	252.74053	-	2	ID=g1750.t1.CDS16;Parent=g1750.t1
HiC_scaffold_1	gmst	exon	204891000	204891176	252.74053	-	2	ID=g1750.t1.exon16;Parent=g1750.t1
HiC_scaffold_1	AUGUSTUS	intron	204891177	204895591	1.0	-	.	ID=g1750.t2.intron16;Parent=g1750.t2
HiC_scaffold_1	gmst	intron	204891177	204895591	252.74053	-	0	ID=g1750.t1.intron16;Parent=g1750.t1
HiC_scaffold_1	AUGUSTUS	exon	204895592	204895720	.	-	.	ID=g1750.t2.exon17;Parent=g1750.t2
HiC_scaffold_1	AUGUSTUS	CDS	204895592	204895720	1.0	-	2	ID=g1750.t2.CDS17;Parent=g1750.t2
HiC_scaffold_1	gmst	CDS	204895592	204895720	252.74053	-	2	ID=g1750.t1.CDS17;Parent=g1750.t1
HiC_scaffold_1	gmst	exon	204895592	204895720	252.74053	-	2	ID=g1750.t1.exon17;Parent=g1750.t1
HiC_scaffold_1	AUGUSTUS	intron	204895721	204897180	1.0	-	.	ID=g1750.t2.intron17;Parent=g1750.t2
HiC_scaffold_1	gmst	intron	204895721	204897180	252.74053	-	0	ID=g1750.t1.intron17;Parent=g1750.t1
HiC_scaffold_1	gmst	CDS	204897181	204897529	252.74053	-	0	ID=g1750.t1.CDS18;Parent=g1750.t1
HiC_scaffold_1	gmst	exon	204897181	204897529	252.74053	-	0	ID=g1750.t1.exon18;Parent=g1750.t1
HiC_scaffold_1	AUGUSTUS	exon	204897181	204897560	.	-	.	ID=g1750.t2.exon18;Parent=g1750.t2
HiC_scaffold_1	AUGUSTUS	CDS	204897181	204897560	0.75	-	1	ID=g1750.t2.CDS18;Parent=g1750.t2
HiC_scaffold_1	gmst	start_codon	204897527	204897529	252.74053	-	0	ID=g1750.t1.start1;Parent=g1750.t1
HiC_scaffold_1	AUGUSTUS	intron	204897561	204897659	0.75	-	.	ID=g1750.t2.intron18;Parent=g1750.t2
HiC_scaffold_1	AUGUSTUS	exon	204897660	204897673	.	-	.	ID=g1750.t2.exon19;Parent=g1750.t2
HiC_scaffold_1	AUGUSTUS	CDS	204897660	204897673	0.85	-	0	ID=g1750.t2.CDS19;Parent=g1750.t2
HiC_scaffold_1	AUGUSTUS	start_codon	204897671	204897673	.	-	0	ID=g1750.t2.start1;Parent=g1750.t2
HiC_scaffold_1	AUGUSTUS	stop_codon	204928582	204928584	.	-	0	ID=g1751.t1.stop1;Parent=g1751.t1
HiC_scaffold_1	AUGUSTUS	gene	204928582	204929241	.	-	.	ID=g1751
HiC_scaffold_1	AUGUSTUS	exon	204928582	204929241	.	-	.	ID=g1751.t1.exon1;Parent=g1751.t1
HiC_scaffold_1	AUGUSTUS	mRNA	204928582	204929241	1.0	-	.	ID=g1751.t1;Parent=g1751;em_target=9707.XP_004406340.1;em_score=412.6;em_evalue=1e-126;em_tcov=.;em_OGs=2CA11@1|root,2S2I2@2759|Eukaryota,39UZ1@33154|Opisthokonta,3BMPA@33208|Metazoa,3CZDP@33213|Bilateria,48B08@7711|Chordata,492Q4@7742|Vertebrata,3J1K1@40674|Mammalia,3EUYV@33554|Carnivora;em_COG_cat=S;em_desc=Chromosome 21 open reading frame 62;em_max_annot_lvl=33208|Metazoa;em_PFAMs=DUF4571;em_Preferred_name=C21orf62
HiC_scaffold_1	AUGUSTUS	CDS	204928582	204929241	1.0	-	0	ID=g1751.t1.CDS1;Parent=g1751.t1
HiC_scaffold_1	AUGUSTUS	start_codon	204929239	204929241	.	-	0	ID=g1751.t1.start1;Parent=g1751.t1
HiC_scaffold_1	AUGUSTUS	stop_codon	205155542	205155544	.	-	0	ID=g1752.t1.stop1;Parent=g1752.t1
HiC_scaffold_1	AUGUSTUS	exon	205155542	205155742	.	-	.	ID=g1752.t1.exon1;Parent=g1752.t1
HiC_scaffold_1	AUGUSTUS	CDS	205155542	205155742	0.23	-	0	ID=g1752.t1.CDS1;Parent=g1752.t1
HiC_scaffold_1	AUGUSTUS	gene	205155542	205161656	.	-	.	ID=g1752
HiC_scaffold_1	AUGUSTUS	mRNA	205155542	205161656	0.23	-	.	ID=g1752.t1;Parent=g1752
HiC_scaffold_1	AUGUSTUS	intron	205155743	205157695	1.0	-	.	ID=g1752.t1.intron1;Parent=g1752.t1
HiC_scaffold_1	AUGUSTUS	exon	205157696	205157883	.	-	.	ID=g1752.t1.exon2;Parent=g1752.t1
HiC_scaffold_1	AUGUSTUS	CDS	205157696	205157883	1.0	-	2	ID=g1752.t1.CDS2;Parent=g1752.t1
HiC_scaffold_1	AUGUSTUS	intron	205157884	205161598	1.0	-	.	ID=g1752.t1.intron2;Parent=g1752.t1
HiC_scaffold_1	AUGUSTUS	exon	205161599	205161656	.	-	.	ID=g1752.t1.exon3;Parent=g1752.t1
HiC_scaffold_1	AUGUSTUS	CDS	205161599	205161656	1.0	-	0	ID=g1752.t1.CDS3;Parent=g1752.t1
HiC_scaffold_1	AUGUSTUS	start_codon	205161654	205161656	.	-	0	ID=g1752.t1.start1;Parent=g1752.t1
HiC_scaffold_1	AUGUSTUS	start_codon	205178641	205178643	.	+	0	ID=g1753.t1.start1;Parent=g1753.t1
HiC_scaffold_1	AUGUSTUS	gene	205178641	205179456	.	+	.	ID=g1753
HiC_scaffold_1	AUGUSTUS	exon	205178641	205179456	.	+	.	ID=g1753.t1.exon1;Parent=g1753.t1
HiC_scaffold_1	AUGUSTUS	mRNA	205178641	205179456	1.0	+	.	ID=g1753.t1;Parent=g1753;em_target=9707.XP_004406338.1;em_score=553.6;em_evalue=1.6e-169;em_tcov=.;em_OGs=KOG3898@1|root,KOG3898@2759|Eukaryota,39WJM@33154|Opisthokonta,3BJ8C@33208|Metazoa,3CXQ2@33213|Bilateria,48CTW@7711|Chordata,48ZZ8@7742|Vertebrata,3J2J3@40674|Mammalia,3EWAU@33554|Carnivora;em_COG_cat=K;em_desc=Oligodendrocyte transcription factor 1;em_max_annot_lvl=33208|Metazoa;em_PFAMs=HLH;em_Preferred_name=OLIG1;em_GOs=GO:0000981,GO:0003674,GO:0003700,GO:0005575,GO:0005622,GO:0005623,GO:0005667,GO:0006355,GO:0006357,GO:0007275,GO:0007399,GO:0008150,GO:0009889,GO:0009987,GO:0010468,GO:0010556,GO:0019219,GO:0019222,GO:0022008,GO:0030154,GO:0030182,GO:0031323,GO:0031326,GO:0032501,GO:0032502,GO:0032991,GO:0044424,GO:0044464,GO:0045165,GO:0048663,GO:0048699,GO:0048731,GO:0048856,GO:0048869,GO:0050789,GO:0050794,GO:0051171,GO:0051252,GO:0060255,GO:0065007,GO:0080090,GO:0140110,GO:1903506,GO:2000112,GO:2001141;em_KEGG_ko=ko:K09085;em_BRITE=ko00000,ko03000
HiC_scaffold_1	AUGUSTUS	CDS	205178641	205179456	1.0	+	0	ID=g1753.t1.CDS1;Parent=g1753.t1
HiC_scaffold_1	AUGUSTUS	stop_codon	205179454	205179456	.	+	0	ID=g1753.t1.stop1;Parent=g1753.t1
HiC_scaffold_1	AUGUSTUS	start_codon	205333983	205333985	.	+	0	ID=g1754.t1.start1;Parent=g1754.t1
HiC_scaffold_1	AUGUSTUS	start_codon	205333983	205333985	.	+	0	ID=g1754.t2.start1;Parent=g1754.t2
HiC_scaffold_1	AUGUSTUS	exon	205333983	205334037	.	+	.	ID=g1754.t1.exon1;Parent=g1754.t1
HiC_scaffold_1	AUGUSTUS	exon	205333983	205334037	.	+	.	ID=g1754.t2.exon1;Parent=g1754.t2
HiC_scaffold_1	AUGUSTUS	CDS	205333983	205334037	1.0	+	0	ID=g1754.t1.CDS1;Parent=g1754.t1
HiC_scaffold_1	AUGUSTUS	CDS	205333983	205334037	1.0	+	0	ID=g1754.t2.CDS1;Parent=g1754.t2
HiC_scaffold_1	AUGUSTUS	gene	205333983	205354303	.	+	.	ID=g1754
HiC_scaffold_1	AUGUSTUS	mRNA	205333983	205354303	1.0	+	.	ID=g1754.t1;Parent=g1754;em_target=9668.ENSMPUP00000001219;em_score=979.2;em_evalue=1.2e-297;em_tcov=.;em_OGs=2DJCE@1|root,2S60E@2759|Eukaryota,39RMS@33154|Opisthokonta,3BIQI@33208|Metazoa,3D1CI@33213|Bilateria,480E9@7711|Chordata,497QU@7742|Vertebrata,3JE3T@40674|Mammalia,3EQCY@33554|Carnivora;em_COG_cat=T;em_desc=Interferon alpha beta;em_max_annot_lvl=33208|Metazoa;em_PFAMs=Interfer-bind,Tissue_fac;em_Preferred_name=IFNAR2;em_GOs=GO:0001959,GO:0002252,GO:0002376,GO:0002682,GO:0003674,GO:0004888,GO:0004896,GO:0004904,GO:0004905,GO:0005488,GO:0005515,GO:0005575,GO:0005576,GO:0005615,GO:0005623,GO:0005886,GO:0005887,GO:0006355,GO:0006357,GO:0006950,GO:0006952,GO:0006955,GO:0007154,GO:0007165,GO:0007166,GO:0007259,GO:0008150,GO:0008283,GO:0009605,GO:0009607,GO:0009615,GO:0009889,GO:0009966,GO:0009987,GO:0010033,GO:0010468,GO:0010556,GO:0010646,GO:0016020,GO:0016021,GO:0019219,GO:0019221,GO:0019222,GO:0019899,GO:0019900,GO:0019901,GO:0019955,GO:0019961,GO:0019962,GO:0023051,GO:0023052,GO:0031224,GO:0031226,GO:0031323,GO:0031326,GO:0031347,GO:0034097,GO:0034340,GO:0035455,GO:0035456,GO:0035556,GO:0038023,GO:0042221,GO:0043207,GO:0044421,GO:0044425,GO:0044459,GO:0044464,GO:0045087,GO:0045088,GO:0048583,GO:0050776,GO:0050789,GO:0050794,GO:0050896,GO:0051171,GO:0051252,GO:0051607,GO:0051704,GO:0051707,GO:0051716,GO:0060089,GO:0060255,GO:0060337,GO:0060338,GO:0060759,GO:0065007,GO:0070887,GO:0071310,GO:0071345,GO:0071357,GO:0071944,GO:0080090,GO:0080134,GO:0097696,GO:0098542,GO:1903506,GO:2000112,GO:2001141;em_KEGG_ko=ko:K05131;em_KEGG_Pathway=ko04060,ko04151,ko04217,ko04380,ko04620,ko04621,ko04630,ko04650,ko05160,ko05162,ko05164,ko05165,ko05167,ko05168,ko05200,map04060,map04151,map04217,map04380,map04620,map04621,map04630,map04650,map05160,map05162,map05164,map05165,map05167,map05168,map05200;em_BRITE=ko00000,ko00001,ko04050
HiC_scaffold_1	AUGUSTUS	mRNA	205333983	205354303	1.0	+	.	ID=g1754.t2;Parent=g1754;em_target=9668.ENSMPUP00000001219;em_score=986.8;em_evalue=6.4e-300;em_tcov=.;em_OGs=2DJCE@1|root,2S60E@2759|Eukaryota,39RMS@33154|Opisthokonta,3BIQI@33208|Metazoa,3D1CI@33213|Bilateria,480E9@7711|Chordata,497QU@7742|Vertebrata,3JE3T@40674|Mammalia,3EQCY@33554|Carnivora;em_COG_cat=T;em_desc=Interferon alpha beta;em_max_annot_lvl=33208|Metazoa;em_PFAMs=Interfer-bind,Tissue_fac;em_Preferred_name=IFNAR2;em_GOs=GO:0001959,GO:0002252,GO:0002376,GO:0002682,GO:0003674,GO:0004888,GO:0004896,GO:0004904,GO:0004905,GO:0005488,GO:0005515,GO:0005575,GO:0005576,GO:0005615,GO:0005623,GO:0005886,GO:0005887,GO:0006355,GO:0006357,GO:0006950,GO:0006952,GO:0006955,GO:0007154,GO:0007165,GO:0007166,GO:0007259,GO:0008150,GO:0008283,GO:0009605,GO:0009607,GO:0009615,GO:0009889,GO:0009966,GO:0009987,GO:0010033,GO:0010468,GO:0010556,GO:0010646,GO:0016020,GO:0016021,GO:0019219,GO:0019221,GO:0019222,GO:0019899,GO:0019900,GO:0019901,GO:0019955,GO:0019961,GO:0019962,GO:0023051,GO:0023052,GO:0031224,GO:0031226,GO:0031323,GO:0031326,GO:0031347,GO:0034097,GO:0034340,GO:0035455,GO:0035456,GO:0035556,GO:0038023,GO:0042221,GO:0043207,GO:0044421,GO:0044425,GO:0044459,GO:0044464,GO:0045087,GO:0045088,GO:0048583,GO:0050776,GO:0050789,GO:0050794,GO:0050896,GO:0051171,GO:0051252,GO:0051607,GO:0051704,GO:0051707,GO:0051716,GO:0060089,GO:0060255,GO:0060337,GO:0060338,GO:0060759,GO:0065007,GO:0070887,GO:0071310,GO:0071345,GO:0071357,GO:0071944,GO:0080090,GO:0080134,GO:0097696,GO:0098542,GO:1903506,GO:2000112,GO:2001141;em_KEGG_ko=ko:K05131;em_KEGG_Pathway=ko04060,ko04151,ko04217,ko04380,ko04620,ko04621,ko04630,ko04650,ko05160,ko05162,ko05164,ko05165,ko05167,ko05168,ko05200,map04060,map04151,map04217,map04380,map04620,map04621,map04630,map04650,map05160,map05162,map05164,map05165,map05167,map05168,map05200;em_BRITE=ko00000,ko00001,ko04050
HiC_scaffold_1	AUGUSTUS	intron	205334038	205335288	1.0	+	.	ID=g1754.t1.intron1;Parent=g1754.t1
HiC_scaffold_1	AUGUSTUS	intron	205334038	205335288	1.0	+	.	ID=g1754.t2.intron1;Parent=g1754.t2
HiC_scaffold_1	AUGUSTUS	exon	205335289	205335330	.	+	.	ID=g1754.t1.exon2;Parent=g1754.t1
HiC_scaffold_1	AUGUSTUS	exon	205335289	205335330	.	+	.	ID=g1754.t2.exon2;Parent=g1754.t2
HiC_scaffold_1	AUGUSTUS	CDS	205335289	205335330	1.0	+	2	ID=g1754.t1.CDS2;Parent=g1754.t1
HiC_scaffold_1	AUGUSTUS	CDS	205335289	205335330	1.0	+	2	ID=g1754.t2.CDS2;Parent=g1754.t2
HiC_scaffold_1	AUGUSTUS	intron	205335331	205336627	1.0	+	.	ID=g1754.t1.intron2;Parent=g1754.t1
HiC_scaffold_1	AUGUSTUS	intron	205335331	205336627	1.0	+	.	ID=g1754.t2.intron2;Parent=g1754.t2
HiC_scaffold_1	AUGUSTUS	exon	205336628	205336751	.	+	.	ID=g1754.t1.exon3;Parent=g1754.t1
HiC_scaffold_1	AUGUSTUS	exon	205336628	205336751	.	+	.	ID=g1754.t2.exon3;Parent=g1754.t2
HiC_scaffold_1	AUGUSTUS	CDS	205336628	205336751	1.0	+	2	ID=g1754.t1.CDS3;Parent=g1754.t1
HiC_scaffold_1	AUGUSTUS	CDS	205336628	205336751	1.0	+	2	ID=g1754.t2.CDS3;Parent=g1754.t2
HiC_scaffold_1	AUGUSTUS	intron	205336752	205338079	1.0	+	.	ID=g1754.t2.intron3;Parent=g1754.t2
HiC_scaffold_1	AUGUSTUS	intron	205336752	205338082	1.0	+	.	ID=g1754.t1.intron3;Parent=g1754.t1
HiC_scaffold_1	AUGUSTUS	exon	205338080	205338252	.	+	.	ID=g1754.t2.exon4;Parent=g1754.t2
HiC_scaffold_1	AUGUSTUS	CDS	205338080	205338252	1.0	+	1	ID=g1754.t2.CDS4;Parent=g1754.t2
HiC_scaffold_1	AUGUSTUS	exon	205338083	205338252	.	+	.	ID=g1754.t1.exon4;Parent=g1754.t1
HiC_scaffold_1	AUGUSTUS	CDS	205338083	205338252	1.0	+	1	ID=g1754.t1.CDS4;Parent=g1754.t1
HiC_scaffold_1	AUGUSTUS	intron	205338253	205340325	1.0	+	.	ID=g1754.t1.intron4;Parent=g1754.t1
HiC_scaffold_1	AUGUSTUS	intron	205338253	205340325	1.0	+	.	ID=g1754.t2.intron4;Parent=g1754.t2
HiC_scaffold_1	AUGUSTUS	exon	205340326	205340483	.	+	.	ID=g1754.t1.exon5;Parent=g1754.t1
HiC_scaffold_1	AUGUSTUS	exon	205340326	205340483	.	+	.	ID=g1754.t2.exon5;Parent=g1754.t2
HiC_scaffold_1	AUGUSTUS	CDS	205340326	205340483	1.0	+	2	ID=g1754.t1.CDS5;Parent=g1754.t1
HiC_scaffold_1	AUGUSTUS	CDS	205340326	205340483	1.0	+	2	ID=g1754.t2.CDS5;Parent=g1754.t2
HiC_scaffold_1	AUGUSTUS	intron	205340484	205343579	1.0	+	.	ID=g1754.t1.intron5;Parent=g1754.t1
HiC_scaffold_1	AUGUSTUS	intron	205340484	205343579	1.0	+	.	ID=g1754.t2.intron5;Parent=g1754.t2
HiC_scaffold_1	AUGUSTUS	exon	205343580	205343748	.	+	.	ID=g1754.t1.exon6;Parent=g1754.t1
HiC_scaffold_1	AUGUSTUS	exon	205343580	205343748	.	+	.	ID=g1754.t2.exon6;Parent=g1754.t2
HiC_scaffold_1	AUGUSTUS	CDS	205343580	205343748	1.0	+	0	ID=g1754.t1.CDS6;Parent=g1754.t1
HiC_scaffold_1	AUGUSTUS	CDS	205343580	205343748	1.0	+	0	ID=g1754.t2.CDS6;Parent=g1754.t2
HiC_scaffold_1	AUGUSTUS	intron	205343749	205348632	1.0	+	.	ID=g1754.t1.intron6;Parent=g1754.t1
HiC_scaffold_1	AUGUSTUS	intron	205343749	205348632	1.0	+	.	ID=g1754.t2.intron6;Parent=g1754.t2
HiC_scaffold_1	AUGUSTUS	exon	205348633	205348763	.	+	.	ID=g1754.t1.exon7;Parent=g1754.t1
HiC_scaffold_1	AUGUSTUS	exon	205348633	205348763	.	+	.	ID=g1754.t2.exon7;Parent=g1754.t2
HiC_scaffold_1	AUGUSTUS	CDS	205348633	205348763	1.0	+	2	ID=g1754.t1.CDS7;Parent=g1754.t1
HiC_scaffold_1	AUGUSTUS	CDS	205348633	205348763	1.0	+	2	ID=g1754.t2.CDS7;Parent=g1754.t2
HiC_scaffold_1	AUGUSTUS	intron	205348764	205353640	1.0	+	.	ID=g1754.t1.intron7;Parent=g1754.t1
HiC_scaffold_1	AUGUSTUS	intron	205348764	205353640	1.0	+	.	ID=g1754.t2.intron7;Parent=g1754.t2
HiC_scaffold_1	AUGUSTUS	exon	205353641	205354303	.	+	.	ID=g1754.t1.exon8;Parent=g1754.t1
HiC_scaffold_1	AUGUSTUS	exon	205353641	205354303	.	+	.	ID=g1754.t2.exon8;Parent=g1754.t2
HiC_scaffold_1	AUGUSTUS	CDS	205353641	205354303	1.0	+	0	ID=g1754.t1.CDS8;Parent=g1754.t1
HiC_scaffold_1	AUGUSTUS	CDS	205353641	205354303	1.0	+	0	ID=g1754.t2.CDS8;Parent=g1754.t2
HiC_scaffold_1	AUGUSTUS	stop_codon	205354301	205354303	.	+	0	ID=g1754.t1.stop1;Parent=g1754.t1
HiC_scaffold_1	AUGUSTUS	stop_codon	205354301	205354303	.	+	0	ID=g1754.t2.stop1;Parent=g1754.t2
HiC_scaffold_1	AUGUSTUS	start_codon	205356656	205356658	.	+	0	ID=g1755.t2.start1;Parent=g1755.t2
HiC_scaffold_1	gmst	start_codon	205356656	205356658	77.724802	+	0	ID=g1755.t1.start1;Parent=g1755.t1
HiC_scaffold_1	AUGUSTUS	exon	205356656	205356704	.	+	.	ID=g1755.t2.exon1;Parent=g1755.t2
HiC_scaffold_1	AUGUSTUS	CDS	205356656	205356704	1.0	+	0	ID=g1755.t2.CDS1;Parent=g1755.t2
HiC_scaffold_1	gmst	CDS	205356656	205356704	77.724802	+	0	ID=g1755.t1.CDS1;Parent=g1755.t1
HiC_scaffold_1	gmst	exon	205356656	205356704	77.724802	+	0	ID=g1755.t1.exon1;Parent=g1755.t1
HiC_scaffold_1	gmst	mRNA	205356656	205379265	.	+	.	ID=g1755.t1;Parent=g1755;em_target=9668.ENSMPUP00000001236;em_score=803.5;em_evalue=7.9e-245;em_tcov=.;em_OGs=2C1V1@1|root,2S2QA@2759|Eukaryota,39XFK@33154|Opisthokonta,3BN18@33208|Metazoa,3D3CP@33213|Bilateria,48BGR@7711|Chordata,48V9C@7742|Vertebrata,3J5TQ@40674|Mammalia,3EKKG@33554|Carnivora;em_COG_cat=T;em_desc=Interferon-alpha/beta receptor, fibronectin type III;em_max_annot_lvl=33208|Metazoa;em_Preferred_name=IL10RB;em_KEGG_ko=ko:K05130,ko:K05135;em_KEGG_Pathway=ko04060,ko04151,ko04217,ko04380,ko04620,ko04621,ko04630,ko04650,ko05145,ko05152,ko05160,ko05161,ko05162,ko05164,ko05165,ko05167,ko05168,ko05169,ko05200,map04060,map04151,map04217,map04380,map04620,map04621,map04630,map04650,map05145,map05152,map05160,map05161,map05162,map05164,map05165,map05167,map05168,map05169,map05200;em_BRITE=ko00000,ko00001,ko04050,ko04090;em_PFAMs=Interfer-bind,Tissue_fac;em_GOs=GO:0002376,GO:0003674,GO:0004888,GO:0004896,GO:0004920,GO:0005575,GO:0005623,GO:0005886,GO:0005887,GO:0006950,GO:0006952,GO:0006954,GO:0006955,GO:0007154,GO:0007165,GO:0007166,GO:0008150,GO:0009987,GO:0010033,GO:0016020,GO:0016021,GO:0019221,GO:0023052,GO:0031224,GO:0031226,GO:0032002,GO:0032991,GO:0034097,GO:0038023,GO:0042221,GO:0043235,GO:0044425,GO:0044459,GO:0044464,GO:0050789,GO:0050794,GO:0050896,GO:0051716,GO:0060089,GO:0065007,GO:0070887,GO:0071310,GO:0071345,GO:0071944,GO:0098796,GO:0098797,GO:0098802
HiC_scaffold_1	gmst	gene	205356656	205379326	.	+	.	ID=g1755
HiC_scaffold_1	AUGUSTUS	mRNA	205356656	205379326	.	+	.	ID=g1755.t2;Parent=g1755;em_target=9668.ENSMPUP00000001236;em_score=775.0;em_evalue=3.2e-236;em_tcov=.;em_OGs=2C1V1@1|root,2S2QA@2759|Eukaryota,39XFK@33154|Opisthokonta,3BN18@33208|Metazoa,3D3CP@33213|Bilateria,48BGR@7711|Chordata,48V9C@7742|Vertebrata,3J5TQ@40674|Mammalia,3EKKG@33554|Carnivora;em_COG_cat=T;em_desc=Interferon-alpha/beta receptor, fibronectin type III;em_max_annot_lvl=33208|Metazoa;em_Preferred_name=IL10RB;em_KEGG_ko=ko:K05130,ko:K05135;em_KEGG_Pathway=ko04060,ko04151,ko04217,ko04380,ko04620,ko04621,ko04630,ko04650,ko05145,ko05152,ko05160,ko05161,ko05162,ko05164,ko05165,ko05167,ko05168,ko05169,ko05200,map04060,map04151,map04217,map04380,map04620,map04621,map04630,map04650,map05145,map05152,map05160,map05161,map05162,map05164,map05165,map05167,map05168,map05169,map05200;em_BRITE=ko00000,ko00001,ko04050,ko04090;em_PFAMs=Interfer-bind,Tissue_fac;em_GOs=GO:0002376,GO:0003674,GO:0004888,GO:0004896,GO:0004920,GO:0005575,GO:0005623,GO:0005886,GO:0005887,GO:0006950,GO:0006952,GO:0006954,GO:0006955,GO:0007154,GO:0007165,GO:0007166,GO:0008150,GO:0009987,GO:0010033,GO:0016020,GO:0016021,GO:0019221,GO:0023052,GO:0031224,GO:0031226,GO:0032002,GO:0032991,GO:0034097,GO:0038023,GO:0042221,GO:0043235,GO:0044425,GO:0044459,GO:0044464,GO:0050789,GO:0050794,GO:0050896,GO:0051716,GO:0060089,GO:0065007,GO:0070887,GO:0071310,GO:0071345,GO:0071944,GO:0098796,GO:0098797,GO:0098802
HiC_scaffold_1	AUGUSTUS	intron	205356705	205358137	1.0	+	.	ID=g1755.t2.intron1;Parent=g1755.t2
HiC_scaffold_1	gmst	intron	205356705	205358137	77.724802	+	0	ID=g1755.t1.intron1;Parent=g1755.t1
HiC_scaffold_1	AUGUSTUS	exon	205358138	205358261	.	+	.	ID=g1755.t2.exon2;Parent=g1755.t2
HiC_scaffold_1	AUGUSTUS	CDS	205358138	205358261	1.0	+	2	ID=g1755.t2.CDS2;Parent=g1755.t2
HiC_scaffold_1	gmst	CDS	205358138	205358261	77.724802	+	2	ID=g1755.t1.CDS2;Parent=g1755.t1
HiC_scaffold_1	gmst	exon	205358138	205358261	77.724802	+	2	ID=g1755.t1.exon2;Parent=g1755.t1
HiC_scaffold_1	AUGUSTUS	intron	205358262	205362412	1.0	+	.	ID=g1755.t2.intron2;Parent=g1755.t2
HiC_scaffold_1	gmst	intron	205358262	205362412	77.724802	+	0	ID=g1755.t1.intron2;Parent=g1755.t1
HiC_scaffold_1	AUGUSTUS	exon	205362413	205362570	.	+	.	ID=g1755.t2.exon3;Parent=g1755.t2
HiC_scaffold_1	AUGUSTUS	CDS	205362413	205362570	1.0	+	1	ID=g1755.t2.CDS3;Parent=g1755.t2
HiC_scaffold_1	gmst	CDS	205362413	205362570	77.724802	+	1	ID=g1755.t1.CDS3;Parent=g1755.t1
HiC_scaffold_1	gmst	exon	205362413	205362570	77.724802	+	1	ID=g1755.t1.exon3;Parent=g1755.t1
HiC_scaffold_1	AUGUSTUS	intron	205362571	205364808	1.0	+	.	ID=g1755.t2.intron3;Parent=g1755.t2
HiC_scaffold_1	gmst	intron	205362571	205364808	77.724802	+	0	ID=g1755.t1.intron3;Parent=g1755.t1
HiC_scaffold_1	AUGUSTUS	exon	205364809	205364975	.	+	.	ID=g1755.t2.exon4;Parent=g1755.t2
HiC_scaffold_1	AUGUSTUS	CDS	205364809	205364975	1.0	+	2	ID=g1755.t2.CDS4;Parent=g1755.t2
HiC_scaffold_1	gmst	CDS	205364809	205364975	77.724802	+	2	ID=g1755.t1.CDS4;Parent=g1755.t1
HiC_scaffold_1	gmst	exon	205364809	205364975	77.724802	+	2	ID=g1755.t1.exon4;Parent=g1755.t1
HiC_scaffold_1	AUGUSTUS	intron	205364976	205368852	1.0	+	.	ID=g1755.t2.intron4;Parent=g1755.t2
HiC_scaffold_1	gmst	intron	205364976	205368852	77.724802	+	0	ID=g1755.t1.intron4;Parent=g1755.t1
HiC_scaffold_1	AUGUSTUS	exon	205368853	205369000	.	+	.	ID=g1755.t2.exon5;Parent=g1755.t2
HiC_scaffold_1	AUGUSTUS	CDS	205368853	205369000	1.0	+	0	ID=g1755.t2.CDS5;Parent=g1755.t2
HiC_scaffold_1	gmst	CDS	205368853	205369000	77.724802	+	0	ID=g1755.t1.CDS5;Parent=g1755.t1
HiC_scaffold_1	gmst	exon	205368853	205369000	77.724802	+	0	ID=g1755.t1.exon5;Parent=g1755.t1
HiC_scaffold_1	AUGUSTUS	intron	205369001	205374035	1.0	+	.	ID=g1755.t2.intron5;Parent=g1755.t2
HiC_scaffold_1	gmst	intron	205369001	205374035	77.724802	+	0	ID=g1755.t1.intron5;Parent=g1755.t1
HiC_scaffold_1	AUGUSTUS	exon	205374036	205374190	.	+	.	ID=g1755.t2.exon6;Parent=g1755.t2
HiC_scaffold_1	AUGUSTUS	CDS	205374036	205374190	1.0	+	2	ID=g1755.t2.CDS6;Parent=g1755.t2
HiC_scaffold_1	gmst	CDS	205374036	205374190	77.724802	+	2	ID=g1755.t1.CDS6;Parent=g1755.t1
HiC_scaffold_1	gmst	exon	205374036	205374190	77.724802	+	2	ID=g1755.t1.exon6;Parent=g1755.t1
HiC_scaffold_1	AUGUSTUS	intron	205374191	205379004	1.0	+	.	ID=g1755.t2.intron6;Parent=g1755.t2
HiC_scaffold_1	gmst	intron	205374191	205379004	77.724802	+	0	ID=g1755.t1.intron6;Parent=g1755.t1
HiC_scaffold_1	AUGUSTUS	exon	205379005	205379207	.	+	.	ID=g1755.t2.exon7;Parent=g1755.t2
HiC_scaffold_1	AUGUSTUS	CDS	205379005	205379207	0.84	+	0	ID=g1755.t2.CDS7;Parent=g1755.t2
HiC_scaffold_1	gmst	CDS	205379005	205379265	77.724802	+	0	ID=g1755.t1.CDS7;Parent=g1755.t1
HiC_scaffold_1	gmst	exon	205379005	205379265	77.724802	+	0	ID=g1755.t1.exon7;Parent=g1755.t1
HiC_scaffold_1	AUGUSTUS	intron	205379208	205379298	0.64	+	.	ID=g1755.t2.intron7;Parent=g1755.t2
HiC_scaffold_1	gmst	stop_codon	205379263	205379265	77.724802	+	0	ID=g1755.t1.stop1;Parent=g1755.t1
HiC_scaffold_1	AUGUSTUS	exon	205379299	205379326	.	+	.	ID=g1755.t2.exon8;Parent=g1755.t2
HiC_scaffold_1	AUGUSTUS	CDS	205379299	205379326	0.64	+	1	ID=g1755.t2.CDS8;Parent=g1755.t2
HiC_scaffold_1	AUGUSTUS	stop_codon	205379324	205379326	.	+	0	ID=g1755.t2.stop1;Parent=g1755.t2
HiC_scaffold_1	AUGUSTUS	start_codon	205414541	205414543	.	+	0	ID=g1756.t2.start1;Parent=g1756.t2
HiC_scaffold_1	gmst	start_codon	205414541	205414543	37.631681	+	0	ID=g1756.t1.start1;Parent=g1756.t1
HiC_scaffold_1	AUGUSTUS	exon	205414541	205414613	.	+	.	ID=g1756.t2.exon1;Parent=g1756.t2
HiC_scaffold_1	AUGUSTUS	CDS	205414541	205414613	1.0	+	0	ID=g1756.t2.CDS1;Parent=g1756.t2
HiC_scaffold_1	gmst	CDS	205414541	205414613	37.631681	+	0	ID=g1756.t1.CDS1;Parent=g1756.t1
HiC_scaffold_1	gmst	exon	205414541	205414613	37.631681	+	0	ID=g1756.t1.exon1;Parent=g1756.t1
HiC_scaffold_1	gmst	gene	205414541	205436911	.	+	.	ID=g1756
HiC_scaffold_1	gmst	mRNA	205414541	205436911	.	+	.	ID=g1756.t1;Parent=g1756;em_target=9668.ENSMPUP00000001254;em_score=1248.4;em_evalue=0.0;em_tcov=.;em_OGs=2C1V1@1|root,2RISU@2759|Eukaryota,38HMS@33154|Opisthokonta,3BK2V@33208|Metazoa,3D2QD@33213|Bilateria,485A9@7711|Chordata,49414@7742|Vertebrata,3J6RW@40674|Mammalia,3EJGB@33554|Carnivora;em_COG_cat=T;em_desc=Interferon alpha beta;em_max_annot_lvl=33208|Metazoa;em_Preferred_name=IFNAR1;em_KEGG_ko=ko:K05130;em_KEGG_Pathway=ko04060,ko04151,ko04217,ko04380,ko04620,ko04621,ko04630,ko04650,ko05160,ko05161,ko05162,ko05164,ko05165,ko05167,ko05168,ko05200,map04060,map04151,map04217,map04380,map04620,map04621,map04630,map04650,map05160,map05161,map05162,map05164,map05165,map05167,map05168,map05200;em_BRITE=ko00000,ko00001,ko04050;em_PFAMs=Interfer-bind,Tissue_fac;em_GOs=GO:0001775,GO:0001816,GO:0001817,GO:0001819,GO:0001932,GO:0002237,GO:0002252,GO:0002376,GO:0002791,GO:0002793,GO:0003674,GO:0004888,GO:0004896,GO:0004904,GO:0004905,GO:0004920,GO:0005488,GO:0005515,GO:0005575,GO:0005623,GO:0005886,GO:0005887,GO:0006355,GO:0006807,GO:0006950,GO:0006952,GO:0006955,GO:0007154,GO:0007165,GO:0007166,GO:0007259,GO:0008150,GO:0008152,GO:0009058,GO:0009059,GO:0009605,GO:0009607,GO:0009615,GO:0009617,GO:0009889,GO:0009891,GO:0009893,GO:0009987,GO:0010033,GO:0010468,GO:0010556,GO:0010557,GO:0010604,GO:0010628,GO:0016020,GO:0016021,GO:0019219,GO:0019220,GO:0019221,GO:0019222,GO:0019538,GO:0019955,GO:0019961,GO:0019962,GO:0023052,GO:0031224,GO:0031226,GO:0031323,GO:0031325,GO:0031326,GO:0031328,GO:0031399,GO:0032268,GO:0032479,GO:0032481,GO:0032496,GO:0032501,GO:0032606,GO:0032648,GO:0032649,GO:0032651,GO:0032652,GO:0032728,GO:0032729,GO:0032731,GO:0032732,GO:0032879,GO:0032880,GO:0033993,GO:0034097,GO:0034340,GO:0035455,GO:0035457,GO:0035556,GO:0038023,GO:0042089,GO:0042107,GO:0042110,GO:0042221,GO:0042325,GO:0043170,GO:0043207,GO:0044238,GO:0044425,GO:0044459,GO:0044464,GO:0045087,GO:0045321,GO:0045351,GO:0045893,GO:0045935,GO:0046649,GO:0048518,GO:0048522,GO:0048583,GO:0050704,GO:0050706,GO:0050707,GO:0050708,GO:0050714,GO:0050715,GO:0050716,GO:0050718,GO:0050730,GO:0050789,GO:0050794,GO:0050896,GO:0051046,GO:0051047,GO:0051049,GO:0051050,GO:0051171,GO:0051173,GO:0051174,GO:0051222,GO:0051223,GO:0051239,GO:0051240,GO:0051246,GO:0051252,GO:0051254,GO:0051607,GO:0051704,GO:0051707,GO:0051716,GO:0060089,GO:0060255,GO:0060337,GO:0060759,GO:0065007,GO:0070201,GO:0070887,GO:0071310,GO:0071345,GO:0071357,GO:0071704,GO:0071944,GO:0080090,GO:0090087,GO:0097696,GO:0098542,GO:1901564,GO:1901576,GO:1901700,GO:1902680,GO:1903506,GO:1903508,GO:1903530,GO:1903532,GO:1904951,GO:2000112,GO:2001141
HiC_scaffold_1	AUGUSTUS	mRNA	205414541	205436911	.	+	.	ID=g1756.t2;Parent=g1756;em_target=9668.ENSMPUP00000001254;em_score=1158.0;em_evalue=0.0;em_tcov=.;em_OGs=2C1V1@1|root,2RISU@2759|Eukaryota,38HMS@33154|Opisthokonta,3BK2V@33208|Metazoa,3D2QD@33213|Bilateria,485A9@7711|Chordata,49414@7742|Vertebrata,3J6RW@40674|Mammalia,3EJGB@33554|Carnivora;em_COG_cat=T;em_desc=Interferon alpha beta;em_max_annot_lvl=33208|Metazoa;em_Preferred_name=IFNAR1;em_KEGG_ko=ko:K05130;em_KEGG_Pathway=ko04060,ko04151,ko04217,ko04380,ko04620,ko04621,ko04630,ko04650,ko05160,ko05161,ko05162,ko05164,ko05165,ko05167,ko05168,ko05200,map04060,map04151,map04217,map04380,map04620,map04621,map04630,map04650,map05160,map05161,map05162,map05164,map05165,map05167,map05168,map05200;em_BRITE=ko00000,ko00001,ko04050;em_PFAMs=Interfer-bind,Tissue_fac;em_GOs=GO:0001775,GO:0001816,GO:0001817,GO:0001819,GO:0001932,GO:0002237,GO:0002252,GO:0002376,GO:0002791,GO:0002793,GO:0003674,GO:0004888,GO:0004896,GO:0004904,GO:0004905,GO:0004920,GO:0005488,GO:0005515,GO:0005575,GO:0005623,GO:0005886,GO:0005887,GO:0006355,GO:0006807,GO:0006950,GO:0006952,GO:0006955,GO:0007154,GO:0007165,GO:0007166,GO:0007259,GO:0008150,GO:0008152,GO:0009058,GO:0009059,GO:0009605,GO:0009607,GO:0009615,GO:0009617,GO:0009889,GO:0009891,GO:0009893,GO:0009987,GO:0010033,GO:0010468,GO:0010556,GO:0010557,GO:0010604,GO:0010628,GO:0016020,GO:0016021,GO:0019219,GO:0019220,GO:0019221,GO:0019222,GO:0019538,GO:0019955,GO:0019961,GO:0019962,GO:0023052,GO:0031224,GO:0031226,GO:0031323,GO:0031325,GO:0031326,GO:0031328,GO:0031399,GO:0032268,GO:0032479,GO:0032481,GO:0032496,GO:0032501,GO:0032606,GO:0032648,GO:0032649,GO:0032651,GO:0032652,GO:0032728,GO:0032729,GO:0032731,GO:0032732,GO:0032879,GO:0032880,GO:0033993,GO:0034097,GO:0034340,GO:0035455,GO:0035457,GO:0035556,GO:0038023,GO:0042089,GO:0042107,GO:0042110,GO:0042221,GO:0042325,GO:0043170,GO:0043207,GO:0044238,GO:0044425,GO:0044459,GO:0044464,GO:0045087,GO:0045321,GO:0045351,GO:0045893,GO:0045935,GO:0046649,GO:0048518,GO:0048522,GO:0048583,GO:0050704,GO:0050706,GO:0050707,GO:0050708,GO:0050714,GO:0050715,GO:0050716,GO:0050718,GO:0050730,GO:0050789,GO:0050794,GO:0050896,GO:0051046,GO:0051047,GO:0051049,GO:0051050,GO:0051171,GO:0051173,GO:0051174,GO:0051222,GO:0051223,GO:0051239,GO:0051240,GO:0051246,GO:0051252,GO:0051254,GO:0051607,GO:0051704,GO:0051707,GO:0051716,GO:0060089,GO:0060255,GO:0060337,GO:0060759,GO:0065007,GO:0070201,GO:0070887,GO:0071310,GO:0071345,GO:0071357,GO:0071704,GO:0071944,GO:0080090,GO:0090087,GO:0097696,GO:0098542,GO:1901564,GO:1901576,GO:1901700,GO:1902680,GO:1903506,GO:1903508,GO:1903530,GO:1903532,GO:1904951,GO:2000112,GO:2001141
HiC_scaffold_1	AUGUSTUS	intron	205414614	205419010	1.0	+	.	ID=g1756.t2.intron1;Parent=g1756.t2
HiC_scaffold_1	gmst	intron	205414614	205419010	37.631681	+	0	ID=g1756.t1.intron1;Parent=g1756.t1
HiC_scaffold_1	AUGUSTUS	exon	205419011	205419134	.	+	.	ID=g1756.t2.exon2;Parent=g1756.t2
HiC_scaffold_1	AUGUSTUS	CDS	205419011	205419134	1.0	+	2	ID=g1756.t2.CDS2;Parent=g1756.t2
HiC_scaffold_1	gmst	CDS	205419011	205419134	37.631681	+	2	ID=g1756.t1.CDS2;Parent=g1756.t1
HiC_scaffold_1	gmst	exon	205419011	205419134	37.631681	+	2	ID=g1756.t1.exon2;Parent=g1756.t1
HiC_scaffold_1	AUGUSTUS	intron	205419135	205424014	1.0	+	.	ID=g1756.t2.intron2;Parent=g1756.t2
HiC_scaffold_1	gmst	intron	205419135	205424014	37.631681	+	0	ID=g1756.t1.intron2;Parent=g1756.t1
HiC_scaffold_1	AUGUSTUS	exon	205424015	205424193	.	+	.	ID=g1756.t2.exon3;Parent=g1756.t2
HiC_scaffold_1	AUGUSTUS	CDS	205424015	205424193	1.0	+	1	ID=g1756.t2.CDS3;Parent=g1756.t2
HiC_scaffold_1	gmst	CDS	205424015	205424193	37.631681	+	1	ID=g1756.t1.CDS3;Parent=g1756.t1
HiC_scaffold_1	gmst	exon	205424015	205424193	37.631681	+	1	ID=g1756.t1.exon3;Parent=g1756.t1
HiC_scaffold_1	AUGUSTUS	intron	205424194	205426253	1.0	+	.	ID=g1756.t2.intron3;Parent=g1756.t2
HiC_scaffold_1	gmst	intron	205424194	205426253	37.631681	+	0	ID=g1756.t1.intron3;Parent=g1756.t1
HiC_scaffold_1	AUGUSTUS	exon	205426254	205426411	.	+	.	ID=g1756.t2.exon4;Parent=g1756.t2
HiC_scaffold_1	AUGUSTUS	CDS	205426254	205426411	1.0	+	2	ID=g1756.t2.CDS4;Parent=g1756.t2
HiC_scaffold_1	gmst	CDS	205426254	205426411	37.631681	+	2	ID=g1756.t1.CDS4;Parent=g1756.t1
HiC_scaffold_1	gmst	exon	205426254	205426411	37.631681	+	2	ID=g1756.t1.exon4;Parent=g1756.t1
HiC_scaffold_1	AUGUSTUS	intron	205426412	205426524	1.0	+	.	ID=g1756.t2.intron4;Parent=g1756.t2
HiC_scaffold_1	gmst	intron	205426412	205426524	37.631681	+	0	ID=g1756.t1.intron4;Parent=g1756.t1
HiC_scaffold_1	AUGUSTUS	exon	205426525	205426663	.	+	.	ID=g1756.t2.exon5;Parent=g1756.t2
HiC_scaffold_1	AUGUSTUS	CDS	205426525	205426663	1.0	+	0	ID=g1756.t2.CDS5;Parent=g1756.t2
HiC_scaffold_1	gmst	CDS	205426525	205426663	37.631681	+	0	ID=g1756.t1.CDS5;Parent=g1756.t1
HiC_scaffold_1	gmst	exon	205426525	205426663	37.631681	+	0	ID=g1756.t1.exon5;Parent=g1756.t1
HiC_scaffold_1	AUGUSTUS	intron	205426664	205428470	1.0	+	.	ID=g1756.t2.intron5;Parent=g1756.t2
HiC_scaffold_1	gmst	intron	205426664	205428470	37.631681	+	0	ID=g1756.t1.intron5;Parent=g1756.t1
HiC_scaffold_1	AUGUSTUS	exon	205428471	205428585	.	+	.	ID=g1756.t2.exon6;Parent=g1756.t2
HiC_scaffold_1	AUGUSTUS	CDS	205428471	205428585	1.0	+	2	ID=g1756.t2.CDS6;Parent=g1756.t2
HiC_scaffold_1	gmst	CDS	205428471	205428585	37.631681	+	2	ID=g1756.t1.CDS6;Parent=g1756.t1
HiC_scaffold_1	gmst	exon	205428471	205428585	37.631681	+	2	ID=g1756.t1.exon6;Parent=g1756.t1
HiC_scaffold_1	AUGUSTUS	intron	205428586	205431109	1.0	+	.	ID=g1756.t2.intron6;Parent=g1756.t2
HiC_scaffold_1	gmst	intron	205428586	205431109	37.631681	+	0	ID=g1756.t1.intron6;Parent=g1756.t1
HiC_scaffold_1	AUGUSTUS	exon	205431110	205431144	.	+	.	ID=g1756.t2.exon7;Parent=g1756.t2
HiC_scaffold_1	AUGUSTUS	CDS	205431110	205431144	0.73	+	1	ID=g1756.t2.CDS7;Parent=g1756.t2
HiC_scaffold_1	gmst	CDS	205431110	205431309	37.631681	+	1	ID=g1756.t1.CDS7;Parent=g1756.t1
HiC_scaffold_1	gmst	exon	205431110	205431309	37.631681	+	1	ID=g1756.t1.exon7;Parent=g1756.t1
HiC_scaffold_1	AUGUSTUS	intron	205431145	205431222	0.72	+	.	ID=g1756.t2.intron7;Parent=g1756.t2
HiC_scaffold_1	AUGUSTUS	exon	205431223	205431309	.	+	.	ID=g1756.t2.exon8;Parent=g1756.t2
HiC_scaffold_1	AUGUSTUS	CDS	205431223	205431309	0.72	+	2	ID=g1756.t2.CDS8;Parent=g1756.t2
HiC_scaffold_1	AUGUSTUS	intron	205431310	205431413	1.0	+	.	ID=g1756.t2.intron8;Parent=g1756.t2
HiC_scaffold_1	gmst	intron	205431310	205431413	37.631681	+	0	ID=g1756.t1.intron7;Parent=g1756.t1
HiC_scaffold_1	AUGUSTUS	exon	205431414	205431571	.	+	.	ID=g1756.t2.exon9;Parent=g1756.t2
HiC_scaffold_1	AUGUSTUS	CDS	205431414	205431571	1.0	+	2	ID=g1756.t2.CDS9;Parent=g1756.t2
HiC_scaffold_1	gmst	CDS	205431414	205431571	37.631681	+	2	ID=g1756.t1.CDS8;Parent=g1756.t1
HiC_scaffold_1	gmst	exon	205431414	205431571	37.631681	+	2	ID=g1756.t1.exon8;Parent=g1756.t1
HiC_scaffold_1	AUGUSTUS	intron	205431572	205434531	1.0	+	.	ID=g1756.t2.intron9;Parent=g1756.t2
HiC_scaffold_1	gmst	intron	205431572	205434531	37.631681	+	0	ID=g1756.t1.intron8;Parent=g1756.t1
HiC_scaffold_1	AUGUSTUS	exon	205434532	205434682	.	+	.	ID=g1756.t2.exon10;Parent=g1756.t2
HiC_scaffold_1	AUGUSTUS	CDS	205434532	205434682	1.0	+	0	ID=g1756.t2.CDS10;Parent=g1756.t2
HiC_scaffold_1	gmst	CDS	205434532	205434682	37.631681	+	0	ID=g1756.t1.CDS9;Parent=g1756.t1
HiC_scaffold_1	gmst	exon	205434532	205434682	37.631681	+	0	ID=g1756.t1.exon9;Parent=g1756.t1
HiC_scaffold_1	AUGUSTUS	intron	205434683	205435574	1.0	+	.	ID=g1756.t2.intron10;Parent=g1756.t2
HiC_scaffold_1	gmst	intron	205434683	205435574	37.631681	+	0	ID=g1756.t1.intron9;Parent=g1756.t1
HiC_scaffold_1	AUGUSTUS	exon	205435575	205435720	.	+	.	ID=g1756.t2.exon11;Parent=g1756.t2
HiC_scaffold_1	AUGUSTUS	CDS	205435575	205435720	1.0	+	2	ID=g1756.t2.CDS11;Parent=g1756.t2
HiC_scaffold_1	gmst	CDS	205435575	205435720	37.631681	+	2	ID=g1756.t1.CDS10;Parent=g1756.t1
HiC_scaffold_1	gmst	exon	205435575	205435720	37.631681	+	2	ID=g1756.t1.exon10;Parent=g1756.t1
HiC_scaffold_1	AUGUSTUS	intron	205435721	205436671	1.0	+	.	ID=g1756.t2.intron11;Parent=g1756.t2
HiC_scaffold_1	gmst	intron	205435721	205436671	37.631681	+	0	ID=g1756.t1.intron10;Parent=g1756.t1
HiC_scaffold_1	AUGUSTUS	exon	205436672	205436911	.	+	.	ID=g1756.t2.exon12;Parent=g1756.t2
HiC_scaffold_1	AUGUSTUS	CDS	205436672	205436911	1.0	+	0	ID=g1756.t2.CDS12;Parent=g1756.t2
HiC_scaffold_1	gmst	CDS	205436672	205436911	37.631681	+	0	ID=g1756.t1.CDS11;Parent=g1756.t1
HiC_scaffold_1	gmst	exon	205436672	205436911	37.631681	+	0	ID=g1756.t1.exon11;Parent=g1756.t1
HiC_scaffold_1	AUGUSTUS	stop_codon	205436909	205436911	.	+	0	ID=g1756.t2.stop1;Parent=g1756.t2
HiC_scaffold_1	gmst	stop_codon	205436909	205436911	37.631681	+	0	ID=g1756.t1.stop1;Parent=g1756.t1
HiC_scaffold_1	AUGUSTUS	start_codon	205486293	205486295	.	+	0	ID=g1757.t1.start1;Parent=g1757.t1
HiC_scaffold_1	AUGUSTUS	exon	205486293	205486389	.	+	.	ID=g1757.t1.exon1;Parent=g1757.t1
HiC_scaffold_1	AUGUSTUS	CDS	205486293	205486389	1.0	+	0	ID=g1757.t1.CDS1;Parent=g1757.t1
HiC_scaffold_1	AUGUSTUS	gene	205486293	205513477	.	+	.	ID=g1757
HiC_scaffold_1	AUGUSTUS	mRNA	205486293	205513477	1.0	+	.	ID=g1757.t1;Parent=g1757;em_target=9668.ENSMPUP00000001258;em_score=722.7;em_evalue=2.9e-220;em_tcov=.;em_OGs=2C1V1@1|root,2S6E7@2759|Eukaryota,39Z2A@33154|Opisthokonta,3BGRQ@33208|Metazoa,3D5ZU@33213|Bilateria,48BI5@7711|Chordata,497Y9@7742|Vertebrata,3J1JU@40674|Mammalia,3EQXM@33554|Carnivora;em_COG_cat=T;em_desc=Interferon gamma receptor 2;em_max_annot_lvl=33208|Metazoa;em_Preferred_name=IFNGR2;em_KEGG_ko=ko:K05133;em_KEGG_Pathway=ko04060,ko04066,ko04217,ko04380,ko04630,ko04650,ko04658,ko04659,ko05132,ko05140,ko05142,ko05145,ko05152,ko05162,ko05164,ko05168,ko05200,ko05321,map04060,map04066,map04217,map04380,map04630,map04650,map04658,map04659,map05132,map05140,map05142,map05145,map05152,map05162,map05164,map05168,map05200,map05321;em_BRITE=ko00000,ko00001,ko04050;em_PFAMs=Interfer-bind,Tissue_fac,fn3;em_GOs=GO:0001959,GO:0002376,GO:0002682,GO:0003674,GO:0004888,GO:0004896,GO:0004904,GO:0004906,GO:0004920,GO:0005575,GO:0005623,GO:0005886,GO:0005887,GO:0006950,GO:0006952,GO:0006955,GO:0007154,GO:0007165,GO:0007166,GO:0008150,GO:0009605,GO:0009607,GO:0009615,GO:0009966,GO:0009987,GO:0010033,GO:0010646,GO:0016020,GO:0016021,GO:0019221,GO:0023051,GO:0023052,GO:0031224,GO:0031226,GO:0031347,GO:0034097,GO:0034341,GO:0038023,GO:0042221,GO:0043207,GO:0044425,GO:0044459,GO:0044464,GO:0045087,GO:0045088,GO:0048583,GO:0050776,GO:0050789,GO:0050794,GO:0050896,GO:0051704,GO:0051707,GO:0051716,GO:0060089,GO:0060330,GO:0060333,GO:0060334,GO:0060759,GO:0065007,GO:0070887,GO:0071310,GO:0071345,GO:0071346,GO:0071944,GO:0080134
HiC_scaffold_1	AUGUSTUS	intron	205486390	205496486	1.0	+	.	ID=g1757.t1.intron1;Parent=g1757.t1
HiC_scaffold_1	AUGUSTUS	exon	205496487	205496619	.	+	.	ID=g1757.t1.exon2;Parent=g1757.t1
HiC_scaffold_1	AUGUSTUS	CDS	205496487	205496619	1.0	+	2	ID=g1757.t1.CDS2;Parent=g1757.t1
HiC_scaffold_1	AUGUSTUS	intron	205496620	205501961	1.0	+	.	ID=g1757.t1.intron2;Parent=g1757.t1
HiC_scaffold_1	AUGUSTUS	exon	205501962	205502164	.	+	.	ID=g1757.t1.exon3;Parent=g1757.t1
HiC_scaffold_1	AUGUSTUS	CDS	205501962	205502164	1.0	+	1	ID=g1757.t1.CDS3;Parent=g1757.t1
HiC_scaffold_1	AUGUSTUS	intron	205502165	205505542	1.0	+	.	ID=g1757.t1.intron3;Parent=g1757.t1
HiC_scaffold_1	AUGUSTUS	exon	205505543	205505688	.	+	.	ID=g1757.t1.exon4;Parent=g1757.t1
HiC_scaffold_1	AUGUSTUS	CDS	205505543	205505688	1.0	+	2	ID=g1757.t1.CDS4;Parent=g1757.t1
HiC_scaffold_1	AUGUSTUS	intron	205505689	205510073	1.0	+	.	ID=g1757.t1.intron4;Parent=g1757.t1
HiC_scaffold_1	AUGUSTUS	exon	205510074	205510233	.	+	.	ID=g1757.t1.exon5;Parent=g1757.t1
HiC_scaffold_1	AUGUSTUS	CDS	205510074	205510233	1.0	+	0	ID=g1757.t1.CDS5;Parent=g1757.t1
HiC_scaffold_1	AUGUSTUS	intron	205510234	205510621	1.0	+	.	ID=g1757.t1.intron5;Parent=g1757.t1
HiC_scaffold_1	AUGUSTUS	exon	205510622	205510779	.	+	.	ID=g1757.t1.exon6;Parent=g1757.t1
HiC_scaffold_1	AUGUSTUS	CDS	205510622	205510779	1.0	+	2	ID=g1757.t1.CDS6;Parent=g1757.t1
HiC_scaffold_1	AUGUSTUS	intron	205510780	205513315	1.0	+	.	ID=g1757.t1.intron6;Parent=g1757.t1
HiC_scaffold_1	AUGUSTUS	exon	205513316	205513477	.	+	.	ID=g1757.t1.exon7;Parent=g1757.t1
HiC_scaffold_1	AUGUSTUS	CDS	205513316	205513477	1.0	+	0	ID=g1757.t1.CDS7;Parent=g1757.t1
HiC_scaffold_1	AUGUSTUS	stop_codon	205513475	205513477	.	+	0	ID=g1757.t1.stop1;Parent=g1757.t1
HiC_scaffold_1	AUGUSTUS	stop_codon	205523893	205523895	.	-	0	ID=g1758.t1.stop1;Parent=g1758.t1
HiC_scaffold_1	AUGUSTUS	exon	205523893	205523938	.	-	.	ID=g1758.t1.exon1;Parent=g1758.t1
HiC_scaffold_1	AUGUSTUS	CDS	205523893	205523938	1.0	-	1	ID=g1758.t1.CDS1;Parent=g1758.t1
HiC_scaffold_1	AUGUSTUS	gene	205523893	205537237	.	-	.	ID=g1758
HiC_scaffold_1	AUGUSTUS	mRNA	205523893	205537237	1.0	-	.	ID=g1758.t1;Parent=g1758;em_target=1026970.XP_008834182.1;em_score=361.1;em_evalue=2.8e-111;em_tcov=.;em_OGs=KOG3393@1|root,KOG3393@2759|Eukaryota,39RM6@33154|Opisthokonta,3BCK3@33208|Metazoa,3CV26@33213|Bilateria,481PC@7711|Chordata,48VNZ@7742|Vertebrata,3J9F3@40674|Mammalia,359D3@314146|Euarchontoglires,4PTPC@9989|Rodentia;em_COG_cat=S;em_desc=Uncharacterised protein family (UPF0220);em_max_annot_lvl=33208|Metazoa;em_Preferred_name=TMEM50B;em_PFAMs=UPF0220;em_GOs=GO:0005575,GO:0005622,GO:0005623,GO:0005737,GO:0005783,GO:0012505,GO:0043226,GO:0043227,GO:0043229,GO:0043231,GO:0044424,GO:0044444,GO:0044464
HiC_scaffold_1	AUGUSTUS	intron	205523939	205527802	1.0	-	.	ID=g1758.t1.intron1;Parent=g1758.t1
HiC_scaffold_1	AUGUSTUS	exon	205527803	205527860	.	-	.	ID=g1758.t1.exon2;Parent=g1758.t1
HiC_scaffold_1	AUGUSTUS	CDS	205527803	205527860	1.0	-	2	ID=g1758.t1.CDS2;Parent=g1758.t1
HiC_scaffold_1	AUGUSTUS	intron	205527861	205531922	1.0	-	.	ID=g1758.t1.intron2;Parent=g1758.t1
HiC_scaffold_1	AUGUSTUS	exon	205531923	205532015	.	-	.	ID=g1758.t1.exon3;Parent=g1758.t1
HiC_scaffold_1	AUGUSTUS	CDS	205531923	205532015	1.0	-	2	ID=g1758.t1.CDS3;Parent=g1758.t1
HiC_scaffold_1	AUGUSTUS	intron	205532016	205532606	1.0	-	.	ID=g1758.t1.intron3;Parent=g1758.t1
HiC_scaffold_1	AUGUSTUS	exon	205532607	205532674	.	-	.	ID=g1758.t1.exon4;Parent=g1758.t1
HiC_scaffold_1	AUGUSTUS	CDS	205532607	205532674	1.0	-	1	ID=g1758.t1.CDS4;Parent=g1758.t1
HiC_scaffold_1	AUGUSTUS	intron	205532675	205534671	1.0	-	.	ID=g1758.t1.intron4;Parent=g1758.t1
HiC_scaffold_1	AUGUSTUS	exon	205534672	205534784	.	-	.	ID=g1758.t1.exon5;Parent=g1758.t1
HiC_scaffold_1	AUGUSTUS	CDS	205534672	205534784	1.0	-	0	ID=g1758.t1.CDS5;Parent=g1758.t1
HiC_scaffold_1	AUGUSTUS	intron	205534785	205537138	1.0	-	.	ID=g1758.t1.intron5;Parent=g1758.t1
HiC_scaffold_1	AUGUSTUS	exon	205537139	205537237	.	-	.	ID=g1758.t1.exon6;Parent=g1758.t1
HiC_scaffold_1	AUGUSTUS	CDS	205537139	205537237	1.0	-	0	ID=g1758.t1.CDS6;Parent=g1758.t1
HiC_scaffold_1	AUGUSTUS	start_codon	205537235	205537237	.	-	0	ID=g1758.t1.start1;Parent=g1758.t1
HiC_scaffold_1	AUGUSTUS	stop_codon	205580063	205580065	.	-	0	ID=g1759.t1.stop1;Parent=g1759.t1
HiC_scaffold_1	AUGUSTUS	exon	205580063	205581241	.	-	.	ID=g1759.t1.exon1;Parent=g1759.t1
HiC_scaffold_1	AUGUSTUS	CDS	205580063	205581241	0.99	-	0	ID=g1759.t1.CDS1;Parent=g1759.t1
HiC_scaffold_1	AUGUSTUS	gene	205580063	205582192	.	-	.	ID=g1759
HiC_scaffold_1	AUGUSTUS	mRNA	205580063	205582192	0.99	-	.	ID=g1759.t1;Parent=g1759;em_target=9668.ENSMPUP00000019098;em_score=842.9;em_evalue=1.3e-256;em_tcov=.;em_OGs=KOG0568@1|root,KOG0568@2759|Eukaryota,38G8X@33154|Opisthokonta,3BGHV@33208|Metazoa,3CZQ5@33213|Bilateria,489VI@7711|Chordata,48WBK@7742|Vertebrata,3J1ST@40674|Mammalia,3ENWA@33554|Carnivora;em_COG_cat=O;em_desc=DnaJ heat shock protein family (Hsp40) member C28;em_max_annot_lvl=33208|Metazoa;em_Preferred_name=DNAJC28;em_KEGG_ko=ko:K19373;em_BRITE=ko00000,ko03110;em_PFAMs=DUF1992,DnaJ;em_GOs=GO:0000301,GO:0005575,GO:0005622,GO:0005623,GO:0005737,GO:0005794,GO:0006810,GO:0006890,GO:0006891,GO:0006996,GO:0007030,GO:0008150,GO:0009987,GO:0010256,GO:0012505,GO:0016043,GO:0016192,GO:0017119,GO:0022607,GO:0032991,GO:0034622,GO:0043226,GO:0043227,GO:0043229,GO:0043231,GO:0043933,GO:0044085,GO:0044422,GO:0044424,GO:0044431,GO:0044444,GO:0044446,GO:0044464,GO:0048193,GO:0048213,GO:0051179,GO:0051234,GO:0065003,GO:0071840,GO:0099023
HiC_scaffold_1	AUGUSTUS	intron	205581242	205582132	1.0	-	.	ID=g1759.t1.intron1;Parent=g1759.t1
HiC_scaffold_1	AUGUSTUS	exon	205582133	205582192	.	-	.	ID=g1759.t1.exon2;Parent=g1759.t1
HiC_scaffold_1	AUGUSTUS	CDS	205582133	205582192	1.0	-	0	ID=g1759.t1.CDS2;Parent=g1759.t1
HiC_scaffold_1	AUGUSTUS	start_codon	205582190	205582192	.	-	0	ID=g1759.t1.start1;Parent=g1759.t1
HiC_scaffold_1	AUGUSTUS	stop_codon	205601313	205601315	.	-	0	ID=g1760.t1.stop1;Parent=g1760.t1
HiC_scaffold_1	AUGUSTUS	exon	205601313	205601501	.	-	.	ID=g1760.t1.exon1;Parent=g1760.t1
HiC_scaffold_1	AUGUSTUS	CDS	205601313	205601501	1.0	-	0	ID=g1760.t1.CDS1;Parent=g1760.t1
HiC_scaffold_1	AUGUSTUS	gene	205601313	205628344	.	-	.	ID=g1760
HiC_scaffold_1	AUGUSTUS	mRNA	205601313	205628344	1.0	-	.	ID=g1760.t1;Parent=g1760;em_target=9668.ENSMPUP00000001273;em_score=2259.0;em_evalue=0.0;em_tcov=.;em_OGs=COG0151@1|root,COG0299@1|root,KOG0237@2759|Eukaryota,KOG3076@2759|Eukaryota,38BPB@33154|Opisthokonta,3BDXA@33208|Metazoa,3CXAA@33213|Bilateria,4819S@7711|Chordata,48WR7@7742|Vertebrata,3JB9Y@40674|Mammalia,3EKFX@33554|Carnivora;em_COG_cat=F;em_desc=Trifunctional purine biosynthetic protein adenosine-3;em_max_annot_lvl=33208|Metazoa;em_Preferred_name=GART;em_EC=2.1.2.2,6.3.3.1,6.3.4.13;em_KEGG_ko=ko:K11787;em_KEGG_Pathway=ko00230,ko00670,ko01100,ko01110,ko01130,ko01523,map00230,map00670,map01100,map01110,map01130,map01523;em_KEGG_Module=M00048;em_KEGG_Reaction=R04144,R04208,R04325,R04326;em_KEGG_rclass=RC00026,RC00090,RC00166,RC00197,RC01100,RC01128;em_BRITE=ko00000,ko00001,ko00002,ko01000;em_PFAMs=AIRS,AIRS_C,Formyl_trans_N,GARS_A,GARS_C,GARS_N;em_GOs=GO:0001505,GO:0003674,GO:0003824,GO:0004637,GO:0004641,GO:0004644,GO:0005575,GO:0005622,GO:0005623,GO:0005737,GO:0005829,GO:0006082,GO:0006139,GO:0006144,GO:0006163,GO:0006164,GO:0006188,GO:0006189,GO:0006520,GO:0006544,GO:0006575,GO:0006725,GO:0006732,GO:0006753,GO:0006760,GO:0006793,GO:0006796,GO:0006807,GO:0008150,GO:0008152,GO:0009058,GO:0009069,GO:0009108,GO:0009112,GO:0009113,GO:0009117,GO:0009123,GO:0009124,GO:0009126,GO:0009127,GO:0009150,GO:0009152,GO:0009156,GO:0009161,GO:0009165,GO:0009167,GO:0009168,GO:0009259,GO:0009260,GO:0009396,GO:0009987,GO:0010033,GO:0010035,GO:0016053,GO:0016740,GO:0016741,GO:0016742,GO:0016874,GO:0016879,GO:0016882,GO:0017144,GO:0018130,GO:0019438,GO:0019637,GO:0019693,GO:0019752,GO:0034641,GO:0034654,GO:0042133,GO:0042221,GO:0042398,GO:0042440,GO:0042558,GO:0042559,GO:0043436,GO:0043603,GO:0043604,GO:0044237,GO:0044238,GO:0044249,GO:0044271,GO:0044281,GO:0044283,GO:0044424,GO:0044444,GO:0044464,GO:0046040,GO:0046112,GO:0046148,GO:0046390,GO:0046394,GO:0046483,GO:0046653,GO:0046654,GO:0050896,GO:0051186,GO:0051188,GO:0055086,GO:0065007,GO:0065008,GO:0071704,GO:0072521,GO:0072522,GO:0090407,GO:1901135,GO:1901137,GO:1901293,GO:1901360,GO:1901362,GO:1901564,GO:1901566,GO:1901576,GO:1901605
HiC_scaffold_1	AUGUSTUS	intron	205601502	205601597	1.0	-	.	ID=g1760.t1.intron1;Parent=g1760.t1
HiC_scaffold_1	AUGUSTUS	exon	205601598	205601713	.	-	.	ID=g1760.t1.exon2;Parent=g1760.t1
HiC_scaffold_1	AUGUSTUS	CDS	205601598	205601713	1.0	-	2	ID=g1760.t1.CDS2;Parent=g1760.t1
HiC_scaffold_1	AUGUSTUS	intron	205601714	205602646	1.0	-	.	ID=g1760.t1.intron2;Parent=g1760.t1
HiC_scaffold_1	AUGUSTUS	exon	205602647	205602788	.	-	.	ID=g1760.t1.exon3;Parent=g1760.t1
HiC_scaffold_1	AUGUSTUS	CDS	205602647	205602788	1.0	-	0	ID=g1760.t1.CDS3;Parent=g1760.t1
HiC_scaffold_1	AUGUSTUS	intron	205602789	205603053	1.0	-	.	ID=g1760.t1.intron3;Parent=g1760.t1
HiC_scaffold_1	AUGUSTUS	exon	205603054	205603184	.	-	.	ID=g1760.t1.exon4;Parent=g1760.t1
HiC_scaffold_1	AUGUSTUS	CDS	205603054	205603184	1.0	-	2	ID=g1760.t1.CDS4;Parent=g1760.t1
HiC_scaffold_1	AUGUSTUS	intron	205603185	205604875	1.0	-	.	ID=g1760.t1.intron4;Parent=g1760.t1
HiC_scaffold_1	AUGUSTUS	exon	205604876	205605013	.	-	.	ID=g1760.t1.exon5;Parent=g1760.t1
HiC_scaffold_1	AUGUSTUS	CDS	205604876	205605013	1.0	-	2	ID=g1760.t1.CDS5;Parent=g1760.t1
HiC_scaffold_1	AUGUSTUS	intron	205605014	205606063	1.0	-	.	ID=g1760.t1.intron5;Parent=g1760.t1
HiC_scaffold_1	AUGUSTUS	exon	205606064	205606270	.	-	.	ID=g1760.t1.exon6;Parent=g1760.t1
HiC_scaffold_1	AUGUSTUS	CDS	205606064	205606270	1.0	-	2	ID=g1760.t1.CDS6;Parent=g1760.t1
HiC_scaffold_1	AUGUSTUS	intron	205606271	205610531	1.0	-	.	ID=g1760.t1.intron6;Parent=g1760.t1
HiC_scaffold_1	AUGUSTUS	exon	205610532	205610684	.	-	.	ID=g1760.t1.exon7;Parent=g1760.t1
HiC_scaffold_1	AUGUSTUS	CDS	205610532	205610684	1.0	-	2	ID=g1760.t1.CDS7;Parent=g1760.t1
HiC_scaffold_1	AUGUSTUS	intron	205610685	205610923	1.0	-	.	ID=g1760.t1.intron7;Parent=g1760.t1
HiC_scaffold_1	AUGUSTUS	exon	205610924	205611175	.	-	.	ID=g1760.t1.exon8;Parent=g1760.t1
HiC_scaffold_1	AUGUSTUS	CDS	205610924	205611175	1.0	-	2	ID=g1760.t1.CDS8;Parent=g1760.t1
HiC_scaffold_1	AUGUSTUS	intron	205611176	205612548	1.0	-	.	ID=g1760.t1.intron8;Parent=g1760.t1
HiC_scaffold_1	AUGUSTUS	exon	205612549	205612747	.	-	.	ID=g1760.t1.exon9;Parent=g1760.t1
HiC_scaffold_1	AUGUSTUS	CDS	205612549	205612747	1.0	-	0	ID=g1760.t1.CDS9;Parent=g1760.t1
HiC_scaffold_1	AUGUSTUS	intron	205612748	205613713	1.0	-	.	ID=g1760.t1.intron9;Parent=g1760.t1
HiC_scaffold_1	AUGUSTUS	exon	205613714	205613823	.	-	.	ID=g1760.t1.exon10;Parent=g1760.t1
HiC_scaffold_1	AUGUSTUS	CDS	205613714	205613823	1.0	-	2	ID=g1760.t1.CDS10;Parent=g1760.t1
HiC_scaffold_1	AUGUSTUS	intron	205613824	205614200	1.0	-	.	ID=g1760.t1.intron10;Parent=g1760.t1
HiC_scaffold_1	AUGUSTUS	exon	205614201	205614295	.	-	.	ID=g1760.t1.exon11;Parent=g1760.t1
HiC_scaffold_1	AUGUSTUS	CDS	205614201	205614295	1.0	-	1	ID=g1760.t1.CDS11;Parent=g1760.t1
HiC_scaffold_1	AUGUSTUS	intron	205614296	205616624	1.0	-	.	ID=g1760.t1.intron11;Parent=g1760.t1
HiC_scaffold_1	AUGUSTUS	exon	205616625	205616856	.	-	.	ID=g1760.t1.exon12;Parent=g1760.t1
HiC_scaffold_1	AUGUSTUS	CDS	205616625	205616856	1.0	-	2	ID=g1760.t1.CDS12;Parent=g1760.t1
HiC_scaffold_1	AUGUSTUS	intron	205616857	205619600	1.0	-	.	ID=g1760.t1.intron12;Parent=g1760.t1
HiC_scaffold_1	AUGUSTUS	exon	205619601	205619769	.	-	.	ID=g1760.t1.exon13;Parent=g1760.t1
HiC_scaffold_1	AUGUSTUS	CDS	205619601	205619769	1.0	-	0	ID=g1760.t1.CDS13;Parent=g1760.t1
HiC_scaffold_1	AUGUSTUS	intron	205619770	205619954	1.0	-	.	ID=g1760.t1.intron13;Parent=g1760.t1
HiC_scaffold_1	AUGUSTUS	exon	205619955	205620040	.	-	.	ID=g1760.t1.exon14;Parent=g1760.t1
HiC_scaffold_1	AUGUSTUS	CDS	205619955	205620040	1.0	-	2	ID=g1760.t1.CDS14;Parent=g1760.t1
HiC_scaffold_1	AUGUSTUS	intron	205620041	205620269	1.0	-	.	ID=g1760.t1.intron14;Parent=g1760.t1
HiC_scaffold_1	AUGUSTUS	exon	205620270	205620357	.	-	.	ID=g1760.t1.exon15;Parent=g1760.t1
HiC_scaffold_1	AUGUSTUS	CDS	205620270	205620357	1.0	-	0	ID=g1760.t1.CDS15;Parent=g1760.t1
HiC_scaffold_1	AUGUSTUS	intron	205620358	205622155	1.0	-	.	ID=g1760.t1.intron15;Parent=g1760.t1
HiC_scaffold_1	AUGUSTUS	exon	205622156	205622281	.	-	.	ID=g1760.t1.exon16;Parent=g1760.t1
HiC_scaffold_1	AUGUSTUS	CDS	205622156	205622281	1.0	-	0	ID=g1760.t1.CDS16;Parent=g1760.t1
HiC_scaffold_1	AUGUSTUS	intron	205622282	205622786	1.0	-	.	ID=g1760.t1.intron16;Parent=g1760.t1
HiC_scaffold_1	AUGUSTUS	exon	205622787	205622855	.	-	.	ID=g1760.t1.exon17;Parent=g1760.t1
HiC_scaffold_1	AUGUSTUS	CDS	205622787	205622855	1.0	-	0	ID=g1760.t1.CDS17;Parent=g1760.t1
HiC_scaffold_1	AUGUSTUS	intron	205622856	205623792	1.0	-	.	ID=g1760.t1.intron17;Parent=g1760.t1
HiC_scaffold_1	AUGUSTUS	exon	205623793	205623904	.	-	.	ID=g1760.t1.exon18;Parent=g1760.t1
HiC_scaffold_1	AUGUSTUS	CDS	205623793	205623904	1.0	-	1	ID=g1760.t1.CDS18;Parent=g1760.t1
HiC_scaffold_1	AUGUSTUS	intron	205623905	205624997	1.0	-	.	ID=g1760.t1.intron18;Parent=g1760.t1
HiC_scaffold_1	AUGUSTUS	exon	205624998	205625172	.	-	.	ID=g1760.t1.exon19;Parent=g1760.t1
HiC_scaffold_1	AUGUSTUS	CDS	205624998	205625172	1.0	-	2	ID=g1760.t1.CDS19;Parent=g1760.t1
HiC_scaffold_1	AUGUSTUS	intron	205625173	205625647	1.0	-	.	ID=g1760.t1.intron19;Parent=g1760.t1
HiC_scaffold_1	AUGUSTUS	exon	205625648	205625743	.	-	.	ID=g1760.t1.exon20;Parent=g1760.t1
HiC_scaffold_1	AUGUSTUS	CDS	205625648	205625743	1.0	-	2	ID=g1760.t1.CDS20;Parent=g1760.t1
HiC_scaffold_1	AUGUSTUS	intron	205625744	205628199	1.0	-	.	ID=g1760.t1.intron20;Parent=g1760.t1
HiC_scaffold_1	AUGUSTUS	exon	205628200	205628344	.	-	.	ID=g1760.t1.exon21;Parent=g1760.t1
HiC_scaffold_1	AUGUSTUS	CDS	205628200	205628344	1.0	-	0	ID=g1760.t1.CDS21;Parent=g1760.t1
HiC_scaffold_1	AUGUSTUS	start_codon	205628342	205628344	.	-	0	ID=g1760.t1.start1;Parent=g1760.t1
HiC_scaffold_1	gmst	start_codon	205632163	205632165	407.37056	+	0	ID=g1761.t1.start1;Parent=g1761.t1
HiC_scaffold_1	gmst	CDS	205632163	205632239	407.37056	+	0	ID=g1761.t1.CDS1;Parent=g1761.t1
HiC_scaffold_1	gmst	exon	205632163	205632239	407.37056	+	0	ID=g1761.t1.exon1;Parent=g1761.t1
HiC_scaffold_1	gmst	gene	205632163	205663626	.	+	.	ID=g1761
HiC_scaffold_1	gmst	mRNA	205632163	205663626	.	+	.	ID=g1761.t1;Parent=g1761;em_target=9668.ENSMPUP00000001279;em_score=5158.3;em_evalue=0.0;em_tcov=.;em_OGs=2BZCQ@1|root,2QPQ7@2759|Eukaryota,38EHM@33154|Opisthokonta,3BCWY@33208|Metazoa,3CUYF@33213|Bilateria,4877R@7711|Chordata,4931A@7742|Vertebrata,3JEJS@40674|Mammalia,3EPSA@33554|Carnivora;em_COG_cat=S;em_desc=SON DNA binding protein;em_max_annot_lvl=33208|Metazoa;em_Preferred_name=SON;em_PFAMs=DND1_DSRM,G-patch,RSRP,dsrm;em_GOs=GO:0000226,GO:0000278,GO:0000281,GO:0000910,GO:0003674,GO:0003676,GO:0003723,GO:0003725,GO:0005488,GO:0005515,GO:0005575,GO:0005622,GO:0005623,GO:0005634,GO:0005654,GO:0006139,GO:0006396,GO:0006397,GO:0006725,GO:0006807,GO:0006996,GO:0007010,GO:0007017,GO:0007049,GO:0008150,GO:0008152,GO:0009987,GO:0010467,GO:0010468,GO:0010941,GO:0016043,GO:0016070,GO:0016071,GO:0016604,GO:0016607,GO:0019219,GO:0019222,GO:0019904,GO:0022402,GO:0031323,GO:0031974,GO:0031981,GO:0034641,GO:0042981,GO:0043066,GO:0043067,GO:0043069,GO:0043170,GO:0043226,GO:0043227,GO:0043229,GO:0043231,GO:0043233,GO:0043484,GO:0044237,GO:0044238,GO:0044422,GO:0044424,GO:0044428,GO:0044446,GO:0044451,GO:0044464,GO:0046483,GO:0048024,GO:0048519,GO:0048523,GO:0050684,GO:0050733,GO:0050789,GO:0050794,GO:0051171,GO:0051252,GO:0051301,GO:0051726,GO:0060255,GO:0060548,GO:0061640,GO:0065007,GO:0070013,GO:0071704,GO:0071840,GO:0080090,GO:0090304,GO:0097159,GO:1901360,GO:1901363,GO:1903047,GO:1903311
HiC_scaffold_1	gmst	intron	205632240	205635297	407.37056	+	0	ID=g1761.t1.intron1;Parent=g1761.t1
HiC_scaffold_1	gmst	CDS	205635298	205635464	407.37056	+	1	ID=g1761.t1.CDS2;Parent=g1761.t1
HiC_scaffold_1	gmst	exon	205635298	205635464	407.37056	+	1	ID=g1761.t1.exon2;Parent=g1761.t1
HiC_scaffold_1	gmst	intron	205635465	205637390	407.37056	+	0	ID=g1761.t1.intron2;Parent=g1761.t1
HiC_scaffold_1	gmst	CDS	205637391	205643324	407.37056	+	2	ID=g1761.t1.CDS3;Parent=g1761.t1
HiC_scaffold_1	gmst	exon	205637391	205643324	407.37056	+	2	ID=g1761.t1.exon3;Parent=g1761.t1
HiC_scaffold_1	gmst	intron	205643325	205644989	407.37056	+	0	ID=g1761.t1.intron3;Parent=g1761.t1
HiC_scaffold_1	gmst	CDS	205644990	205645150	407.37056	+	2	ID=g1761.t1.CDS4;Parent=g1761.t1
HiC_scaffold_1	gmst	exon	205644990	205645150	407.37056	+	2	ID=g1761.t1.exon4;Parent=g1761.t1
HiC_scaffold_1	gmst	intron	205645151	205647058	407.37056	+	0	ID=g1761.t1.intron4;Parent=g1761.t1
HiC_scaffold_1	gmst	CDS	205647059	205647205	407.37056	+	0	ID=g1761.t1.CDS5;Parent=g1761.t1
HiC_scaffold_1	gmst	exon	205647059	205647205	407.37056	+	0	ID=g1761.t1.exon5;Parent=g1761.t1
HiC_scaffold_1	gmst	intron	205647206	205647375	407.37056	+	0	ID=g1761.t1.intron5;Parent=g1761.t1
HiC_scaffold_1	gmst	CDS	205647376	205647564	407.37056	+	0	ID=g1761.t1.CDS6;Parent=g1761.t1
HiC_scaffold_1	gmst	exon	205647376	205647564	407.37056	+	0	ID=g1761.t1.exon6;Parent=g1761.t1
HiC_scaffold_1	gmst	intron	205647565	205654750	407.37056	+	0	ID=g1761.t1.intron6;Parent=g1761.t1
HiC_scaffold_1	gmst	CDS	205654751	205654861	407.37056	+	0	ID=g1761.t1.CDS7;Parent=g1761.t1
HiC_scaffold_1	gmst	exon	205654751	205654861	407.37056	+	0	ID=g1761.t1.exon7;Parent=g1761.t1
HiC_scaffold_1	gmst	intron	205654862	205655976	407.37056	+	0	ID=g1761.t1.intron7;Parent=g1761.t1
HiC_scaffold_1	gmst	CDS	205655977	205656093	407.37056	+	0	ID=g1761.t1.CDS8;Parent=g1761.t1
HiC_scaffold_1	gmst	exon	205655977	205656093	407.37056	+	0	ID=g1761.t1.exon8;Parent=g1761.t1
HiC_scaffold_1	gmst	intron	205656094	205660272	407.37056	+	0	ID=g1761.t1.intron8;Parent=g1761.t1
HiC_scaffold_1	gmst	CDS	205660273	205660420	407.37056	+	0	ID=g1761.t1.CDS9;Parent=g1761.t1
HiC_scaffold_1	gmst	exon	205660273	205660420	407.37056	+	0	ID=g1761.t1.exon9;Parent=g1761.t1
HiC_scaffold_1	gmst	intron	205660421	205662601	407.37056	+	0	ID=g1761.t1.intron9;Parent=g1761.t1
HiC_scaffold_1	gmst	CDS	205662602	205662673	407.37056	+	2	ID=g1761.t1.CDS10;Parent=g1761.t1
HiC_scaffold_1	gmst	exon	205662602	205662673	407.37056	+	2	ID=g1761.t1.exon10;Parent=g1761.t1
HiC_scaffold_1	gmst	intron	205662674	205662776	407.37056	+	0	ID=g1761.t1.intron10;Parent=g1761.t1
HiC_scaffold_1	gmst	CDS	205662777	205662892	407.37056	+	2	ID=g1761.t1.CDS11;Parent=g1761.t1
HiC_scaffold_1	gmst	exon	205662777	205662892	407.37056	+	2	ID=g1761.t1.exon11;Parent=g1761.t1
HiC_scaffold_1	gmst	intron	205662893	205663467	407.37056	+	0	ID=g1761.t1.intron11;Parent=g1761.t1
HiC_scaffold_1	gmst	CDS	205663468	205663626	407.37056	+	0	ID=g1761.t1.CDS12;Parent=g1761.t1
HiC_scaffold_1	gmst	exon	205663468	205663626	407.37056	+	0	ID=g1761.t1.exon12;Parent=g1761.t1
HiC_scaffold_1	gmst	stop_codon	205663624	205663626	407.37056	+	0	ID=g1761.t1.stop1;Parent=g1761.t1
HiC_scaffold_1	AUGUSTUS	stop_codon	205665391	205665393	.	-	0	ID=g1762.t1.stop1;Parent=g1762.t1
HiC_scaffold_1	gmst	stop_codon	205665391	205665393	79.657338	-	0	ID=g1762.t2.stop1;Parent=g1762.t2
HiC_scaffold_1	AUGUSTUS	exon	205665391	205665528	.	-	.	ID=g1762.t1.exon1;Parent=g1762.t1
HiC_scaffold_1	AUGUSTUS	CDS	205665391	205665528	1.0	-	0	ID=g1762.t1.CDS1;Parent=g1762.t1
HiC_scaffold_1	gmst	CDS	205665391	205665528	79.657338	-	0	ID=g1762.t2.CDS1;Parent=g1762.t2
HiC_scaffold_1	gmst	exon	205665391	205665528	79.657338	-	0	ID=g1762.t2.exon1;Parent=g1762.t2
HiC_scaffold_1	AUGUSTUS	mRNA	205665391	205675614	1.0	-	.	ID=g1762.t1;Parent=g1762;em_target=9707.XP_004406333.1;em_score=1198.6;em_evalue=0.0;em_tcov=.;em_OGs=KOG4734@1|root,KOG4734@2759|Eukaryota,38DWR@33154|Opisthokonta,3BDAU@33208|Metazoa,3CUQ3@33213|Bilateria,484YE@7711|Chordata,48WV9@7742|Vertebrata,3J6WI@40674|Mammalia,3EKDH@33554|Carnivora;em_COG_cat=S;em_desc=downstream neighbor of Son;em_max_annot_lvl=33208|Metazoa;em_Preferred_name=DONSON;em_KEGG_ko=ko:K22422;em_BRITE=ko00000,ko03400;em_GOs=GO:0000003,GO:0000075,GO:0000077,GO:0000278,GO:0002064,GO:0002065,GO:0002066,GO:0003006,GO:0005575,GO:0005622,GO:0005623,GO:0005634,GO:0005657,GO:0005694,GO:0006139,GO:0006259,GO:0006260,GO:0006261,GO:0006275,GO:0006277,GO:0006725,GO:0006807,GO:0006950,GO:0006974,GO:0007049,GO:0007093,GO:0007095,GO:0007276,GO:0007281,GO:0007292,GO:0007304,GO:0007306,GO:0007307,GO:0007346,GO:0008150,GO:0008152,GO:0008156,GO:0008283,GO:0009058,GO:0009059,GO:0009653,GO:0009888,GO:0009889,GO:0009890,GO:0009892,GO:0009987,GO:0010389,GO:0010556,GO:0010558,GO:0010564,GO:0010605,GO:0010927,GO:0010948,GO:0010972,GO:0016043,GO:0018130,GO:0019219,GO:0019222,GO:0019438,GO:0019953,GO:0022402,GO:0022412,GO:0022414,GO:0022607,GO:0030154,GO:0030703,GO:0030707,GO:0030855,GO:0030894,GO:0031323,GO:0031324,GO:0031326,GO:0031327,GO:0031570,GO:0031572,GO:0032501,GO:0032502,GO:0032504,GO:0032989,GO:0032991,GO:0032993,GO:0033260,GO:0033554,GO:0034641,GO:0034645,GO:0034654,GO:0043170,GO:0043226,GO:0043227,GO:0043228,GO:0043229,GO:0043231,GO:0043232,GO:0044085,GO:0044237,GO:0044238,GO:0044249,GO:0044260,GO:0044271,GO:0044422,GO:0044424,GO:0044427,GO:0044446,GO:0044464,GO:0044703,GO:0044773,GO:0044774,GO:0044786,GO:0044818,GO:0045005,GO:0045786,GO:0045930,GO:0045934,GO:0046483,GO:0048468,GO:0048477,GO:0048478,GO:0048519,GO:0048523,GO:0048609,GO:0048646,GO:0048856,GO:0048869,GO:0050789,GO:0050794,GO:0050896,GO:0051052,GO:0051053,GO:0051171,GO:0051172,GO:0051704,GO:0051716,GO:0051726,GO:0060255,GO:0060429,GO:0065007,GO:0071704,GO:0071840,GO:0071897,GO:0080090,GO:0090304,GO:0090329,GO:1901360,GO:1901362,GO:1901576,GO:1901987,GO:1901988,GO:1901990,GO:1901991,GO:1902749,GO:1902750,GO:1903047,GO:2000104,GO:2000112,GO:2000113
HiC_scaffold_1	AUGUSTUS	gene	205665391	205675899	.	-	.	ID=g1762
HiC_scaffold_1	gmst	mRNA	205665391	205675899	.	-	.	ID=g1762.t2;Parent=g1762;em_target=9707.XP_004406333.1;em_score=1198.1;em_evalue=0.0;em_tcov=.;em_OGs=KOG4734@1|root,KOG4734@2759|Eukaryota,38DWR@33154|Opisthokonta,3BDAU@33208|Metazoa,3CUQ3@33213|Bilateria,484YE@7711|Chordata,48WV9@7742|Vertebrata,3J6WI@40674|Mammalia,3EKDH@33554|Carnivora;em_COG_cat=S;em_desc=downstream neighbor of Son;em_max_annot_lvl=33208|Metazoa;em_Preferred_name=DONSON;em_KEGG_ko=ko:K22422;em_BRITE=ko00000,ko03400;em_GOs=GO:0000003,GO:0000075,GO:0000077,GO:0000278,GO:0002064,GO:0002065,GO:0002066,GO:0003006,GO:0005575,GO:0005622,GO:0005623,GO:0005634,GO:0005657,GO:0005694,GO:0006139,GO:0006259,GO:0006260,GO:0006261,GO:0006275,GO:0006277,GO:0006725,GO:0006807,GO:0006950,GO:0006974,GO:0007049,GO:0007093,GO:0007095,GO:0007276,GO:0007281,GO:0007292,GO:0007304,GO:0007306,GO:0007307,GO:0007346,GO:0008150,GO:0008152,GO:0008156,GO:0008283,GO:0009058,GO:0009059,GO:0009653,GO:0009888,GO:0009889,GO:0009890,GO:0009892,GO:0009987,GO:0010389,GO:0010556,GO:0010558,GO:0010564,GO:0010605,GO:0010927,GO:0010948,GO:0010972,GO:0016043,GO:0018130,GO:0019219,GO:0019222,GO:0019438,GO:0019953,GO:0022402,GO:0022412,GO:0022414,GO:0022607,GO:0030154,GO:0030703,GO:0030707,GO:0030855,GO:0030894,GO:0031323,GO:0031324,GO:0031326,GO:0031327,GO:0031570,GO:0031572,GO:0032501,GO:0032502,GO:0032504,GO:0032989,GO:0032991,GO:0032993,GO:0033260,GO:0033554,GO:0034641,GO:0034645,GO:0034654,GO:0043170,GO:0043226,GO:0043227,GO:0043228,GO:0043229,GO:0043231,GO:0043232,GO:0044085,GO:0044237,GO:0044238,GO:0044249,GO:0044260,GO:0044271,GO:0044422,GO:0044424,GO:0044427,GO:0044446,GO:0044464,GO:0044703,GO:0044773,GO:0044774,GO:0044786,GO:0044818,GO:0045005,GO:0045786,GO:0045930,GO:0045934,GO:0046483,GO:0048468,GO:0048477,GO:0048478,GO:0048519,GO:0048523,GO:0048609,GO:0048646,GO:0048856,GO:0048869,GO:0050789,GO:0050794,GO:0050896,GO:0051052,GO:0051053,GO:0051171,GO:0051172,GO:0051704,GO:0051716,GO:0051726,GO:0060255,GO:0060429,GO:0065007,GO:0071704,GO:0071840,GO:0071897,GO:0080090,GO:0090304,GO:0090329,GO:1901360,GO:1901362,GO:1901576,GO:1901987,GO:1901988,GO:1901990,GO:1901991,GO:1902749,GO:1902750,GO:1903047,GO:2000104,GO:2000112,GO:2000113
HiC_scaffold_1	AUGUSTUS	intron	205665529	205666597	1.0	-	.	ID=g1762.t1.intron1;Parent=g1762.t1
HiC_scaffold_1	gmst	intron	205665529	205666597	79.657338	-	0	ID=g1762.t2.intron1;Parent=g1762.t2
HiC_scaffold_1	AUGUSTUS	exon	205666598	205666810	.	-	.	ID=g1762.t1.exon2;Parent=g1762.t1
HiC_scaffold_1	AUGUSTUS	CDS	205666598	205666810	1.0	-	0	ID=g1762.t1.CDS2;Parent=g1762.t1
HiC_scaffold_1	gmst	CDS	205666598	205666810	79.657338	-	0	ID=g1762.t2.CDS2;Parent=g1762.t2
HiC_scaffold_1	gmst	exon	205666598	205666810	79.657338	-	0	ID=g1762.t2.exon2;Parent=g1762.t2
HiC_scaffold_1	AUGUSTUS	intron	205666811	205668242	1.0	-	.	ID=g1762.t1.intron2;Parent=g1762.t1
HiC_scaffold_1	gmst	intron	205666811	205668242	79.657338	-	0	ID=g1762.t2.intron2;Parent=g1762.t2
HiC_scaffold_1	AUGUSTUS	exon	205668243	205668441	.	-	.	ID=g1762.t1.exon3;Parent=g1762.t1
HiC_scaffold_1	AUGUSTUS	CDS	205668243	205668441	1.0	-	1	ID=g1762.t1.CDS3;Parent=g1762.t1
HiC_scaffold_1	gmst	CDS	205668243	205668441	79.657338	-	1	ID=g1762.t2.CDS3;Parent=g1762.t2
HiC_scaffold_1	gmst	exon	205668243	205668441	79.657338	-	1	ID=g1762.t2.exon3;Parent=g1762.t2
HiC_scaffold_1	AUGUSTUS	intron	205668442	205668921	1.0	-	.	ID=g1762.t1.intron3;Parent=g1762.t1
HiC_scaffold_1	gmst	intron	205668442	205668921	79.657338	-	0	ID=g1762.t2.intron3;Parent=g1762.t2
HiC_scaffold_1	AUGUSTUS	exon	205668922	205669026	.	-	.	ID=g1762.t1.exon4;Parent=g1762.t1
HiC_scaffold_1	AUGUSTUS	CDS	205668922	205669026	1.0	-	1	ID=g1762.t1.CDS4;Parent=g1762.t1
HiC_scaffold_1	gmst	CDS	205668922	205669026	79.657338	-	1	ID=g1762.t2.CDS4;Parent=g1762.t2
HiC_scaffold_1	gmst	exon	205668922	205669026	79.657338	-	1	ID=g1762.t2.exon4;Parent=g1762.t2
HiC_scaffold_1	AUGUSTUS	intron	205669027	205669141	1.0	-	.	ID=g1762.t1.intron4;Parent=g1762.t1
HiC_scaffold_1	gmst	intron	205669027	205669141	79.657338	-	0	ID=g1762.t2.intron4;Parent=g1762.t2
HiC_scaffold_1	AUGUSTUS	exon	205669142	205669220	.	-	.	ID=g1762.t1.exon5;Parent=g1762.t1
HiC_scaffold_1	AUGUSTUS	CDS	205669142	205669220	1.0	-	2	ID=g1762.t1.CDS5;Parent=g1762.t1
HiC_scaffold_1	gmst	CDS	205669142	205669220	79.657338	-	2	ID=g1762.t2.CDS5;Parent=g1762.t2
HiC_scaffold_1	gmst	exon	205669142	205669220	79.657338	-	2	ID=g1762.t2.exon5;Parent=g1762.t2
HiC_scaffold_1	AUGUSTUS	intron	205669221	205669847	1.0	-	.	ID=g1762.t1.intron5;Parent=g1762.t1
HiC_scaffold_1	gmst	intron	205669221	205669847	79.657338	-	0	ID=g1762.t2.intron5;Parent=g1762.t2
HiC_scaffold_1	AUGUSTUS	exon	205669848	205670026	.	-	.	ID=g1762.t1.exon6;Parent=g1762.t1
HiC_scaffold_1	AUGUSTUS	CDS	205669848	205670026	1.0	-	1	ID=g1762.t1.CDS6;Parent=g1762.t1
HiC_scaffold_1	gmst	CDS	205669848	205670026	79.657338	-	1	ID=g1762.t2.CDS6;Parent=g1762.t2
HiC_scaffold_1	gmst	exon	205669848	205670026	79.657338	-	1	ID=g1762.t2.exon6;Parent=g1762.t2
HiC_scaffold_1	AUGUSTUS	intron	205670027	205671061	1.0	-	.	ID=g1762.t1.intron6;Parent=g1762.t1
HiC_scaffold_1	gmst	intron	205670027	205671061	79.657338	-	0	ID=g1762.t2.intron6;Parent=g1762.t2
HiC_scaffold_1	AUGUSTUS	exon	205671062	205671240	.	-	.	ID=g1762.t1.exon7;Parent=g1762.t1
HiC_scaffold_1	AUGUSTUS	CDS	205671062	205671240	1.0	-	0	ID=g1762.t1.CDS7;Parent=g1762.t1
HiC_scaffold_1	gmst	CDS	205671062	205671240	79.657338	-	0	ID=g1762.t2.CDS7;Parent=g1762.t2
HiC_scaffold_1	gmst	exon	205671062	205671240	79.657338	-	0	ID=g1762.t2.exon7;Parent=g1762.t2
HiC_scaffold_1	AUGUSTUS	intron	205671241	205672402	1.0	-	.	ID=g1762.t1.intron7;Parent=g1762.t1
HiC_scaffold_1	gmst	intron	205671241	205672402	79.657338	-	0	ID=g1762.t2.intron7;Parent=g1762.t2
HiC_scaffold_1	AUGUSTUS	exon	205672403	205672606	.	-	.	ID=g1762.t1.exon8;Parent=g1762.t1
HiC_scaffold_1	AUGUSTUS	CDS	205672403	205672606	1.0	-	0	ID=g1762.t1.CDS8;Parent=g1762.t1
HiC_scaffold_1	gmst	CDS	205672403	205672606	79.657338	-	0	ID=g1762.t2.CDS8;Parent=g1762.t2
HiC_scaffold_1	gmst	exon	205672403	205672606	79.657338	-	0	ID=g1762.t2.exon8;Parent=g1762.t2
HiC_scaffold_1	AUGUSTUS	intron	205672607	205674516	1.0	-	.	ID=g1762.t1.intron8;Parent=g1762.t1
HiC_scaffold_1	gmst	intron	205672607	205674516	79.657338	-	0	ID=g1762.t2.intron8;Parent=g1762.t2
HiC_scaffold_1	AUGUSTUS	exon	205674517	205674597	.	-	.	ID=g1762.t1.exon9;Parent=g1762.t1
HiC_scaffold_1	AUGUSTUS	CDS	205674517	205674597	1.0	-	0	ID=g1762.t1.CDS9;Parent=g1762.t1
HiC_scaffold_1	gmst	CDS	205674517	205674597	79.657338	-	0	ID=g1762.t2.CDS9;Parent=g1762.t2
HiC_scaffold_1	gmst	exon	205674517	205674597	79.657338	-	0	ID=g1762.t2.exon9;Parent=g1762.t2
HiC_scaffold_1	AUGUSTUS	intron	205674598	205675299	1.0	-	.	ID=g1762.t1.intron9;Parent=g1762.t1
HiC_scaffold_1	gmst	intron	205674598	205675299	79.657338	-	0	ID=g1762.t2.intron9;Parent=g1762.t2
HiC_scaffold_1	AUGUSTUS	exon	205675300	205675614	.	-	.	ID=g1762.t1.exon10;Parent=g1762.t1
HiC_scaffold_1	AUGUSTUS	CDS	205675300	205675614	1.0	-	0	ID=g1762.t1.CDS10;Parent=g1762.t1
HiC_scaffold_1	gmst	CDS	205675300	205675899	79.657338	-	0	ID=g1762.t2.CDS10;Parent=g1762.t2
HiC_scaffold_1	gmst	exon	205675300	205675899	79.657338	-	0	ID=g1762.t2.exon10;Parent=g1762.t2
HiC_scaffold_1	AUGUSTUS	start_codon	205675612	205675614	.	-	0	ID=g1762.t1.start1;Parent=g1762.t1
HiC_scaffold_1	gmst	start_codon	205675897	205675899	79.657338	-	0	ID=g1762.t2.start1;Parent=g1762.t2
HiC_scaffold_1	AUGUSTUS	stop_codon	205676728	205676730	.	-	0	ID=g1763.t1.stop1;Parent=g1763.t1
HiC_scaffold_1	AUGUSTUS	exon	205676728	205676827	.	-	.	ID=g1763.t1.exon1;Parent=g1763.t1
HiC_scaffold_1	AUGUSTUS	CDS	205676728	205676827	0.62	-	1	ID=g1763.t1.CDS1;Parent=g1763.t1
HiC_scaffold_1	AUGUSTUS	gene	205676728	205716669	.	-	.	ID=g1763
HiC_scaffold_1	AUGUSTUS	mRNA	205676728	205716669	0.62	-	.	ID=g1763.t1;Parent=g1763;em_target=9668.ENSMPUP00000001299;em_score=852.6;em_evalue=8.4e-260;em_tcov=.;em_OGs=COG0604@1|root,KOG1198@2759|Eukaryota,39D99@33154|Opisthokonta,3BJZR@33208|Metazoa,3D1V2@33213|Bilateria,4894E@7711|Chordata,4900P@7742|Vertebrata,3J6A7@40674|Mammalia,3EKG4@33554|Carnivora;em_COG_cat=C;em_desc=Crystallin, zeta (quinone reductase)-like 1;em_max_annot_lvl=33208|Metazoa;em_Preferred_name=CRYZL1;em_GOs=GO:0000166,GO:0003674,GO:0003824,GO:0003960,GO:0005488,GO:0008150,GO:0008152,GO:0009987,GO:0016491,GO:0016651,GO:0016655,GO:0036094,GO:0042180,GO:0044237,GO:0044281,GO:0048037,GO:0050661,GO:0050662,GO:0051186,GO:0055114,GO:0071704,GO:0097159,GO:1901265,GO:1901363,GO:1901661;em_PFAMs=ADH_N
HiC_scaffold_1	AUGUSTUS	intron	205676828	205677473	1.0	-	.	ID=g1763.t1.intron1;Parent=g1763.t1
HiC_scaffold_1	AUGUSTUS	exon	205677474	205677519	.	-	.	ID=g1763.t1.exon2;Parent=g1763.t1
HiC_scaffold_1	AUGUSTUS	CDS	205677474	205677519	1.0	-	2	ID=g1763.t1.CDS2;Parent=g1763.t1
HiC_scaffold_1	AUGUSTUS	intron	205677520	205679638	1.0	-	.	ID=g1763.t1.intron2;Parent=g1763.t1
HiC_scaffold_1	AUGUSTUS	exon	205679639	205679744	.	-	.	ID=g1763.t1.exon3;Parent=g1763.t1
HiC_scaffold_1	AUGUSTUS	CDS	205679639	205679744	1.0	-	0	ID=g1763.t1.CDS3;Parent=g1763.t1
HiC_scaffold_1	AUGUSTUS	intron	205679745	205680628	1.0	-	.	ID=g1763.t1.intron3;Parent=g1763.t1
HiC_scaffold_1	AUGUSTUS	exon	205680629	205680750	.	-	.	ID=g1763.t1.exon4;Parent=g1763.t1
HiC_scaffold_1	AUGUSTUS	CDS	205680629	205680750	1.0	-	2	ID=g1763.t1.CDS4;Parent=g1763.t1
HiC_scaffold_1	AUGUSTUS	intron	205680751	205682100	1.0	-	.	ID=g1763.t1.intron4;Parent=g1763.t1
HiC_scaffold_1	AUGUSTUS	exon	205682101	205682199	.	-	.	ID=g1763.t1.exon5;Parent=g1763.t1
HiC_scaffold_1	AUGUSTUS	CDS	205682101	205682199	1.0	-	2	ID=g1763.t1.CDS5;Parent=g1763.t1
HiC_scaffold_1	AUGUSTUS	intron	205682200	205685658	1.0	-	.	ID=g1763.t1.intron5;Parent=g1763.t1
HiC_scaffold_1	AUGUSTUS	exon	205685659	205685770	.	-	.	ID=g1763.t1.exon6;Parent=g1763.t1
HiC_scaffold_1	AUGUSTUS	CDS	205685659	205685770	1.0	-	0	ID=g1763.t1.CDS6;Parent=g1763.t1
HiC_scaffold_1	AUGUSTUS	intron	205685771	205686966	1.0	-	.	ID=g1763.t1.intron6;Parent=g1763.t1
HiC_scaffold_1	AUGUSTUS	exon	205686967	205687100	.	-	.	ID=g1763.t1.exon7;Parent=g1763.t1
HiC_scaffold_1	AUGUSTUS	CDS	205686967	205687100	1.0	-	2	ID=g1763.t1.CDS7;Parent=g1763.t1
HiC_scaffold_1	AUGUSTUS	intron	205687101	205697997	1.0	-	.	ID=g1763.t1.intron7;Parent=g1763.t1
HiC_scaffold_1	AUGUSTUS	exon	205697998	205698066	.	-	.	ID=g1763.t1.exon8;Parent=g1763.t1
HiC_scaffold_1	AUGUSTUS	CDS	205697998	205698066	1.0	-	2	ID=g1763.t1.CDS8;Parent=g1763.t1
HiC_scaffold_1	AUGUSTUS	intron	205698067	205699698	1.0	-	.	ID=g1763.t1.intron8;Parent=g1763.t1
HiC_scaffold_1	AUGUSTUS	exon	205699699	205699743	.	-	.	ID=g1763.t1.exon9;Parent=g1763.t1
HiC_scaffold_1	AUGUSTUS	CDS	205699699	205699743	1.0	-	2	ID=g1763.t1.CDS9;Parent=g1763.t1
HiC_scaffold_1	AUGUSTUS	intron	205699744	205702557	1.0	-	.	ID=g1763.t1.intron9;Parent=g1763.t1
HiC_scaffold_1	AUGUSTUS	exon	205702558	205702630	.	-	.	ID=g1763.t1.exon10;Parent=g1763.t1
HiC_scaffold_1	AUGUSTUS	CDS	205702558	205702630	1.0	-	0	ID=g1763.t1.CDS10;Parent=g1763.t1
HiC_scaffold_1	AUGUSTUS	intron	205702631	205705018	1.0	-	.	ID=g1763.t1.intron10;Parent=g1763.t1
HiC_scaffold_1	AUGUSTUS	exon	205705019	205705096	.	-	.	ID=g1763.t1.exon11;Parent=g1763.t1
HiC_scaffold_1	AUGUSTUS	CDS	205705019	205705096	1.0	-	0	ID=g1763.t1.CDS11;Parent=g1763.t1
HiC_scaffold_1	AUGUSTUS	intron	205705097	205706751	1.0	-	.	ID=g1763.t1.intron11;Parent=g1763.t1
HiC_scaffold_1	AUGUSTUS	exon	205706752	205706823	.	-	.	ID=g1763.t1.exon12;Parent=g1763.t1
HiC_scaffold_1	AUGUSTUS	CDS	205706752	205706823	1.0	-	0	ID=g1763.t1.CDS12;Parent=g1763.t1
HiC_scaffold_1	AUGUSTUS	intron	205706824	205716570	1.0	-	.	ID=g1763.t1.intron12;Parent=g1763.t1
HiC_scaffold_1	AUGUSTUS	exon	205716571	205716669	.	-	.	ID=g1763.t1.exon13;Parent=g1763.t1
HiC_scaffold_1	AUGUSTUS	CDS	205716571	205716669	1.0	-	0	ID=g1763.t1.CDS13;Parent=g1763.t1
HiC_scaffold_1	AUGUSTUS	start_codon	205716667	205716669	.	-	0	ID=g1763.t1.start1;Parent=g1763.t1
HiC_scaffold_1	AUGUSTUS	start_codon	205783962	205783964	.	+	0	ID=g1764.t1.start1;Parent=g1764.t1
HiC_scaffold_1	AUGUSTUS	exon	205783962	205783989	.	+	.	ID=g1764.t1.exon1;Parent=g1764.t1
HiC_scaffold_1	AUGUSTUS	CDS	205783962	205783989	1.0	+	0	ID=g1764.t1.CDS1;Parent=g1764.t1
HiC_scaffold_1	AUGUSTUS	gene	205783962	205930015	.	+	.	ID=g1764
HiC_scaffold_1	AUGUSTUS	mRNA	205783962	205930015	1.0	+	.	ID=g1764.t1;Parent=g1764;em_target=29073.XP_008700072.1;em_score=3842.9;em_evalue=0.0;em_tcov=.;em_OGs=COG5422@1|root,KOG1029@1|root,KOG1029@2759|Eukaryota,KOG4305@2759|Eukaryota,38FEJ@33154|Opisthokonta,3B9FS@33208|Metazoa,3CVRA@33213|Bilateria,481F8@7711|Chordata,48UWB@7742|Vertebrata,3J965@40674|Mammalia,3EJ7Z@33554|Carnivora;em_COG_cat=T;em_desc=Intersectin 1;em_max_annot_lvl=33208|Metazoa;em_Preferred_name=ITSN1;em_KEGG_ko=ko:K20045;em_BRITE=ko00000,ko04131;em_PFAMs=C2,EF-hand_4,INTAP,PH_13,RhoGEF,SH3_1,SH3_9;em_GOs=GO:0001932,GO:0001934,GO:0002052,GO:0002791,GO:0002793,GO:0003674,GO:0005085,GO:0005088,GO:0005089,GO:0005198,GO:0005488,GO:0005509,GO:0005515,GO:0005575,GO:0005622,GO:0005623,GO:0005737,GO:0005829,GO:0005886,GO:0005905,GO:0005938,GO:0006810,GO:0006897,GO:0007154,GO:0007165,GO:0007166,GO:0007167,GO:0007169,GO:0007186,GO:0007264,GO:0007275,GO:0007399,GO:0007416,GO:0007417,GO:0007420,GO:0007528,GO:0008021,GO:0008047,GO:0008104,GO:0008150,GO:0008284,GO:0008593,GO:0009893,GO:0009966,GO:0009967,GO:0009968,GO:0009987,GO:0010562,GO:0010604,GO:0010646,GO:0010647,GO:0010648,GO:0010720,GO:0010817,GO:0010941,GO:0010942,GO:0010975,GO:0010976,GO:0012505,GO:0016020,GO:0016043,GO:0016192,GO:0017016,GO:0017048,GO:0019207,GO:0019209,GO:0019220,GO:0019222,GO:0019899,GO:0022008,GO:0022607,GO:0023051,GO:0023052,GO:0023056,GO:0023057,GO:0030027,GO:0030100,GO:0030133,GO:0030139,GO:0030154,GO:0030234,GO:0030424,GO:0030425,GO:0031252,GO:0031267,GO:0031323,GO:0031325,GO:0031344,GO:0031346,GO:0031399,GO:0031401,GO:0031410,GO:0031982,GO:0032268,GO:0032270,GO:0032501,GO:0032502,GO:0032879,GO:0032947,GO:0033036,GO:0033267,GO:0033674,GO:0035556,GO:0036062,GO:0036465,GO:0036477,GO:0040007,GO:0042127,GO:0042325,GO:0042327,GO:0042734,GO:0042981,GO:0042995,GO:0043005,GO:0043025,GO:0043065,GO:0043066,GO:0043067,GO:0043068,GO:0043069,GO:0043085,GO:0043167,GO:0043169,GO:0043195,GO:0043197,GO:0043226,GO:0043227,GO:0043229,GO:0043523,GO:0043524,GO:0043549,GO:0043679,GO:0044085,GO:0044093,GO:0044297,GO:0044306,GO:0044309,GO:0044424,GO:0044425,GO:0044444,GO:0044448,GO:0044456,GO:0044459,GO:0044463,GO:0044464,GO:0045177,GO:0045179,GO:0045202,GO:0045595,GO:0045597,GO:0045664,GO:0045666,GO:0045746,GO:0045807,GO:0045859,GO:0045860,GO:0045937,GO:0046872,GO:0046883,GO:0046887,GO:0048013,GO:0048488,GO:0048513,GO:0048518,GO:0048519,GO:0048522,GO:0048523,GO:0048583,GO:0048584,GO:0048585,GO:0048589,GO:0048699,GO:0048731,GO:0048856,GO:0048869,GO:0050767,GO:0050769,GO:0050773,GO:0050789,GO:0050790,GO:0050793,GO:0050794,GO:0050808,GO:0050896,GO:0051020,GO:0051046,GO:0051047,GO:0051049,GO:0051050,GO:0051056,GO:0051094,GO:0051124,GO:0051128,GO:0051130,GO:0051171,GO:0051173,GO:0051174,GO:0051179,GO:0051234,GO:0051239,GO:0051240,GO:0051246,GO:0051247,GO:0051338,GO:0051347,GO:0051641,GO:0051649,GO:0051716,GO:0051896,GO:0051897,GO:0051960,GO:0051962,GO:0060123,GO:0060124,GO:0060255,GO:0060284,GO:0060322,GO:0060341,GO:0060548,GO:0060627,GO:0060998,GO:0060999,GO:0061024,GO:0065007,GO:0065008,GO:0065009,GO:0070064,GO:0070382,GO:0071840,GO:0071944,GO:0072091,GO:0080090,GO:0090087,GO:0090276,GO:0090277,GO:0097060,GO:0097440,GO:0097447,GO:0097458,GO:0097708,GO:0098590,GO:0098657,GO:0098693,GO:0098772,GO:0098793,GO:0098794,GO:0099003,GO:0099503,GO:0099504,GO:0099568,GO:0099738,GO:0120025,GO:0120035,GO:0120038,GO:0150034,GO:1900006,GO:1900242,GO:1900244,GO:1901214,GO:1901215,GO:1902531,GO:1902533,GO:1902692,GO:1903421,GO:1903423,GO:1903530,GO:1903532,GO:2000026,GO:2000177,GO:2000179,GO:2000648,GO:2001286,GO:2001288
HiC_scaffold_1	AUGUSTUS	intron	205783990	205786754	1.0	+	.	ID=g1764.t1.intron1;Parent=g1764.t1
HiC_scaffold_1	AUGUSTUS	exon	205786755	205786847	.	+	.	ID=g1764.t1.exon2;Parent=g1764.t1
HiC_scaffold_1	AUGUSTUS	CDS	205786755	205786847	1.0	+	2	ID=g1764.t1.CDS2;Parent=g1764.t1
HiC_scaffold_1	AUGUSTUS	intron	205786848	205788066	1.0	+	.	ID=g1764.t1.intron2;Parent=g1764.t1
HiC_scaffold_1	AUGUSTUS	exon	205788067	205788130	.	+	.	ID=g1764.t1.exon3;Parent=g1764.t1
HiC_scaffold_1	AUGUSTUS	CDS	205788067	205788130	1.0	+	2	ID=g1764.t1.CDS3;Parent=g1764.t1
HiC_scaffold_1	AUGUSTUS	intron	205788131	205798854	1.0	+	.	ID=g1764.t1.intron3;Parent=g1764.t1
HiC_scaffold_1	AUGUSTUS	exon	205798855	205799015	.	+	.	ID=g1764.t1.exon4;Parent=g1764.t1
HiC_scaffold_1	AUGUSTUS	CDS	205798855	205799015	1.0	+	1	ID=g1764.t1.CDS4;Parent=g1764.t1
HiC_scaffold_1	AUGUSTUS	intron	205799016	205806645	1.0	+	.	ID=g1764.t1.intron4;Parent=g1764.t1
HiC_scaffold_1	AUGUSTUS	exon	205806646	205806825	.	+	.	ID=g1764.t1.exon5;Parent=g1764.t1
HiC_scaffold_1	AUGUSTUS	CDS	205806646	205806825	1.0	+	2	ID=g1764.t1.CDS5;Parent=g1764.t1
HiC_scaffold_1	AUGUSTUS	intron	205806826	205808626	1.0	+	.	ID=g1764.t1.intron5;Parent=g1764.t1
HiC_scaffold_1	AUGUSTUS	exon	205808627	205808723	.	+	.	ID=g1764.t1.exon6;Parent=g1764.t1
HiC_scaffold_1	AUGUSTUS	CDS	205808627	205808723	1.0	+	2	ID=g1764.t1.CDS6;Parent=g1764.t1
HiC_scaffold_1	AUGUSTUS	intron	205808724	205811803	1.0	+	.	ID=g1764.t1.intron6;Parent=g1764.t1
HiC_scaffold_1	AUGUSTUS	exon	205811804	205811904	.	+	.	ID=g1764.t1.exon7;Parent=g1764.t1
HiC_scaffold_1	AUGUSTUS	CDS	205811804	205811904	1.0	+	1	ID=g1764.t1.CDS7;Parent=g1764.t1
HiC_scaffold_1	AUGUSTUS	intron	205811905	205816884	1.0	+	.	ID=g1764.t1.intron7;Parent=g1764.t1
HiC_scaffold_1	AUGUSTUS	exon	205816885	205816948	.	+	.	ID=g1764.t1.exon8;Parent=g1764.t1
HiC_scaffold_1	AUGUSTUS	CDS	205816885	205816948	1.0	+	2	ID=g1764.t1.CDS8;Parent=g1764.t1
HiC_scaffold_1	AUGUSTUS	intron	205816949	205819841	1.0	+	.	ID=g1764.t1.intron8;Parent=g1764.t1
HiC_scaffold_1	AUGUSTUS	exon	205819842	205819979	.	+	.	ID=g1764.t1.exon9;Parent=g1764.t1
HiC_scaffold_1	AUGUSTUS	CDS	205819842	205819979	1.0	+	1	ID=g1764.t1.CDS9;Parent=g1764.t1
HiC_scaffold_1	AUGUSTUS	intron	205819980	205821274	1.0	+	.	ID=g1764.t1.intron9;Parent=g1764.t1
HiC_scaffold_1	AUGUSTUS	exon	205821275	205821390	.	+	.	ID=g1764.t1.exon10;Parent=g1764.t1
HiC_scaffold_1	AUGUSTUS	CDS	205821275	205821390	1.0	+	1	ID=g1764.t1.CDS10;Parent=g1764.t1
HiC_scaffold_1	AUGUSTUS	intron	205821391	205827280	1.0	+	.	ID=g1764.t1.intron10;Parent=g1764.t1
HiC_scaffold_1	AUGUSTUS	exon	205827281	205827543	.	+	.	ID=g1764.t1.exon11;Parent=g1764.t1
HiC_scaffold_1	AUGUSTUS	CDS	205827281	205827543	1.0	+	2	ID=g1764.t1.CDS11;Parent=g1764.t1
HiC_scaffold_1	AUGUSTUS	intron	205827544	205829697	1.0	+	.	ID=g1764.t1.intron11;Parent=g1764.t1
HiC_scaffold_1	AUGUSTUS	exon	205829698	205829847	.	+	.	ID=g1764.t1.exon12;Parent=g1764.t1
HiC_scaffold_1	AUGUSTUS	CDS	205829698	205829847	1.0	+	0	ID=g1764.t1.CDS12;Parent=g1764.t1
HiC_scaffold_1	AUGUSTUS	intron	205829848	205830269	1.0	+	.	ID=g1764.t1.intron12;Parent=g1764.t1
HiC_scaffold_1	AUGUSTUS	exon	205830270	205830410	.	+	.	ID=g1764.t1.exon13;Parent=g1764.t1
HiC_scaffold_1	AUGUSTUS	CDS	205830270	205830410	1.0	+	0	ID=g1764.t1.CDS13;Parent=g1764.t1
HiC_scaffold_1	AUGUSTUS	intron	205830411	205836111	1.0	+	.	ID=g1764.t1.intron13;Parent=g1764.t1
HiC_scaffold_1	AUGUSTUS	exon	205836112	205836199	.	+	.	ID=g1764.t1.exon14;Parent=g1764.t1
HiC_scaffold_1	AUGUSTUS	CDS	205836112	205836199	1.0	+	0	ID=g1764.t1.CDS14;Parent=g1764.t1
HiC_scaffold_1	AUGUSTUS	intron	205836200	205836343	1.0	+	.	ID=g1764.t1.intron14;Parent=g1764.t1
HiC_scaffold_1	AUGUSTUS	exon	205836344	205836483	.	+	.	ID=g1764.t1.exon15;Parent=g1764.t1
HiC_scaffold_1	AUGUSTUS	CDS	205836344	205836483	1.0	+	2	ID=g1764.t1.CDS15;Parent=g1764.t1
HiC_scaffold_1	AUGUSTUS	intron	205836484	205849091	1.0	+	.	ID=g1764.t1.intron15;Parent=g1764.t1
HiC_scaffold_1	AUGUSTUS	exon	205849092	205849219	.	+	.	ID=g1764.t1.exon16;Parent=g1764.t1
HiC_scaffold_1	AUGUSTUS	CDS	205849092	205849219	1.0	+	0	ID=g1764.t1.CDS16;Parent=g1764.t1
HiC_scaffold_1	AUGUSTUS	intron	205849220	205852286	1.0	+	.	ID=g1764.t1.intron16;Parent=g1764.t1
HiC_scaffold_1	AUGUSTUS	exon	205852287	205852516	.	+	.	ID=g1764.t1.exon17;Parent=g1764.t1
HiC_scaffold_1	AUGUSTUS	CDS	205852287	205852516	1.0	+	1	ID=g1764.t1.CDS17;Parent=g1764.t1
HiC_scaffold_1	AUGUSTUS	intron	205852517	205854491	1.0	+	.	ID=g1764.t1.intron17;Parent=g1764.t1
HiC_scaffold_1	AUGUSTUS	exon	205854492	205854613	.	+	.	ID=g1764.t1.exon18;Parent=g1764.t1
HiC_scaffold_1	AUGUSTUS	CDS	205854492	205854613	1.0	+	2	ID=g1764.t1.CDS18;Parent=g1764.t1
HiC_scaffold_1	AUGUSTUS	intron	205854614	205863216	1.0	+	.	ID=g1764.t1.intron18;Parent=g1764.t1
HiC_scaffold_1	AUGUSTUS	exon	205863217	205863464	.	+	.	ID=g1764.t1.exon19;Parent=g1764.t1
HiC_scaffold_1	AUGUSTUS	CDS	205863217	205863464	1.0	+	0	ID=g1764.t1.CDS19;Parent=g1764.t1
HiC_scaffold_1	AUGUSTUS	intron	205863465	205865908	1.0	+	.	ID=g1764.t1.intron19;Parent=g1764.t1
HiC_scaffold_1	AUGUSTUS	exon	205865909	205866068	.	+	.	ID=g1764.t1.exon20;Parent=g1764.t1
HiC_scaffold_1	AUGUSTUS	CDS	205865909	205866068	1.0	+	1	ID=g1764.t1.CDS20;Parent=g1764.t1
HiC_scaffold_1	AUGUSTUS	intron	205866069	205869360	1.0	+	.	ID=g1764.t1.intron20;Parent=g1764.t1
HiC_scaffold_1	AUGUSTUS	exon	205869361	205869566	.	+	.	ID=g1764.t1.exon21;Parent=g1764.t1
HiC_scaffold_1	AUGUSTUS	CDS	205869361	205869566	1.0	+	0	ID=g1764.t1.CDS21;Parent=g1764.t1
HiC_scaffold_1	AUGUSTUS	intron	205869567	205870356	1.0	+	.	ID=g1764.t1.intron21;Parent=g1764.t1
HiC_scaffold_1	AUGUSTUS	exon	205870357	205870439	.	+	.	ID=g1764.t1.exon22;Parent=g1764.t1
HiC_scaffold_1	AUGUSTUS	CDS	205870357	205870439	1.0	+	1	ID=g1764.t1.CDS22;Parent=g1764.t1
HiC_scaffold_1	AUGUSTUS	intron	205870440	205874217	1.0	+	.	ID=g1764.t1.intron22;Parent=g1764.t1
HiC_scaffold_1	AUGUSTUS	exon	205874218	205874384	.	+	.	ID=g1764.t1.exon23;Parent=g1764.t1
HiC_scaffold_1	AUGUSTUS	CDS	205874218	205874384	1.0	+	2	ID=g1764.t1.CDS23;Parent=g1764.t1
HiC_scaffold_1	AUGUSTUS	intron	205874385	205877707	1.0	+	.	ID=g1764.t1.intron23;Parent=g1764.t1
HiC_scaffold_1	AUGUSTUS	exon	205877708	205877753	.	+	.	ID=g1764.t1.exon24;Parent=g1764.t1
HiC_scaffold_1	AUGUSTUS	CDS	205877708	205877753	1.0	+	0	ID=g1764.t1.CDS24;Parent=g1764.t1
HiC_scaffold_1	AUGUSTUS	intron	205877754	205880034	1.0	+	.	ID=g1764.t1.intron24;Parent=g1764.t1
HiC_scaffold_1	AUGUSTUS	exon	205880035	205880156	.	+	.	ID=g1764.t1.exon25;Parent=g1764.t1
HiC_scaffold_1	AUGUSTUS	CDS	205880035	205880156	1.0	+	2	ID=g1764.t1.CDS25;Parent=g1764.t1
HiC_scaffold_1	AUGUSTUS	intron	205880157	205882661	1.0	+	.	ID=g1764.t1.intron25;Parent=g1764.t1
HiC_scaffold_1	AUGUSTUS	exon	205882662	205882779	.	+	.	ID=g1764.t1.exon26;Parent=g1764.t1
HiC_scaffold_1	AUGUSTUS	CDS	205882662	205882779	1.0	+	0	ID=g1764.t1.CDS26;Parent=g1764.t1
HiC_scaffold_1	AUGUSTUS	intron	205882780	205884410	1.0	+	.	ID=g1764.t1.intron26;Parent=g1764.t1
HiC_scaffold_1	AUGUSTUS	exon	205884411	205884602	.	+	.	ID=g1764.t1.exon27;Parent=g1764.t1
HiC_scaffold_1	AUGUSTUS	CDS	205884411	205884602	1.0	+	2	ID=g1764.t1.CDS27;Parent=g1764.t1
HiC_scaffold_1	AUGUSTUS	intron	205884603	205902376	1.0	+	.	ID=g1764.t1.intron27;Parent=g1764.t1
HiC_scaffold_1	AUGUSTUS	exon	205902377	205902498	.	+	.	ID=g1764.t1.exon28;Parent=g1764.t1
HiC_scaffold_1	AUGUSTUS	CDS	205902377	205902498	1.0	+	2	ID=g1764.t1.CDS28;Parent=g1764.t1
HiC_scaffold_1	AUGUSTUS	intron	205902499	205903955	1.0	+	.	ID=g1764.t1.intron28;Parent=g1764.t1
HiC_scaffold_1	AUGUSTUS	exon	205903956	205904062	.	+	.	ID=g1764.t1.exon29;Parent=g1764.t1
HiC_scaffold_1	AUGUSTUS	CDS	205903956	205904062	1.0	+	0	ID=g1764.t1.CDS29;Parent=g1764.t1
HiC_scaffold_1	AUGUSTUS	intron	205904063	205914870	1.0	+	.	ID=g1764.t1.intron29;Parent=g1764.t1
HiC_scaffold_1	AUGUSTUS	exon	205914871	205915054	.	+	.	ID=g1764.t1.exon30;Parent=g1764.t1
HiC_scaffold_1	AUGUSTUS	CDS	205914871	205915054	1.0	+	1	ID=g1764.t1.CDS30;Parent=g1764.t1
HiC_scaffold_1	AUGUSTUS	intron	205915055	205916921	1.0	+	.	ID=g1764.t1.intron30;Parent=g1764.t1
HiC_scaffold_1	AUGUSTUS	exon	205916922	205917020	.	+	.	ID=g1764.t1.exon31;Parent=g1764.t1
HiC_scaffold_1	AUGUSTUS	CDS	205916922	205917020	1.0	+	0	ID=g1764.t1.CDS31;Parent=g1764.t1
HiC_scaffold_1	AUGUSTUS	intron	205917021	205920224	1.0	+	.	ID=g1764.t1.intron31;Parent=g1764.t1
HiC_scaffold_1	AUGUSTUS	exon	205920225	205920392	.	+	.	ID=g1764.t1.exon32;Parent=g1764.t1
HiC_scaffold_1	AUGUSTUS	CDS	205920225	205920392	1.0	+	0	ID=g1764.t1.CDS32;Parent=g1764.t1
HiC_scaffold_1	AUGUSTUS	intron	205920393	205924270	1.0	+	.	ID=g1764.t1.intron32;Parent=g1764.t1
HiC_scaffold_1	AUGUSTUS	exon	205924271	205924483	.	+	.	ID=g1764.t1.exon33;Parent=g1764.t1
HiC_scaffold_1	AUGUSTUS	CDS	205924271	205924483	1.0	+	0	ID=g1764.t1.CDS33;Parent=g1764.t1
HiC_scaffold_1	AUGUSTUS	intron	205924484	205925530	1.0	+	.	ID=g1764.t1.intron33;Parent=g1764.t1
HiC_scaffold_1	AUGUSTUS	exon	205925531	205925652	.	+	.	ID=g1764.t1.exon34;Parent=g1764.t1
HiC_scaffold_1	AUGUSTUS	CDS	205925531	205925652	1.0	+	0	ID=g1764.t1.CDS34;Parent=g1764.t1
HiC_scaffold_1	AUGUSTUS	intron	205925653	205926652	1.0	+	.	ID=g1764.t1.intron34;Parent=g1764.t1
HiC_scaffold_1	AUGUSTUS	exon	205926653	205926735	.	+	.	ID=g1764.t1.exon35;Parent=g1764.t1
HiC_scaffold_1	AUGUSTUS	CDS	205926653	205926735	1.0	+	1	ID=g1764.t1.CDS35;Parent=g1764.t1
HiC_scaffold_1	AUGUSTUS	intron	205926736	205927039	1.0	+	.	ID=g1764.t1.intron35;Parent=g1764.t1
HiC_scaffold_1	AUGUSTUS	exon	205927040	205927123	.	+	.	ID=g1764.t1.exon36;Parent=g1764.t1
HiC_scaffold_1	AUGUSTUS	CDS	205927040	205927123	1.0	+	2	ID=g1764.t1.CDS36;Parent=g1764.t1
HiC_scaffold_1	AUGUSTUS	intron	205927124	205927949	1.0	+	.	ID=g1764.t1.intron36;Parent=g1764.t1
HiC_scaffold_1	AUGUSTUS	exon	205927950	205928123	.	+	.	ID=g1764.t1.exon37;Parent=g1764.t1
HiC_scaffold_1	AUGUSTUS	CDS	205927950	205928123	1.0	+	2	ID=g1764.t1.CDS37;Parent=g1764.t1
HiC_scaffold_1	AUGUSTUS	intron	205928124	205929866	1.0	+	.	ID=g1764.t1.intron37;Parent=g1764.t1
HiC_scaffold_1	AUGUSTUS	exon	205929867	205930015	.	+	.	ID=g1764.t1.exon38;Parent=g1764.t1
HiC_scaffold_1	AUGUSTUS	CDS	205929867	205930015	1.0	+	2	ID=g1764.t1.CDS38;Parent=g1764.t1
HiC_scaffold_1	AUGUSTUS	stop_codon	205930013	205930015	.	+	0	ID=g1764.t1.stop1;Parent=g1764.t1
HiC_scaffold_1	AUGUSTUS	stop_codon	205945376	205945378	.	-	0	ID=g1765.t1.stop1;Parent=g1765.t1
HiC_scaffold_1	AUGUSTUS	exon	205945376	205945489	.	-	.	ID=g1765.t1.exon1;Parent=g1765.t1
HiC_scaffold_1	AUGUSTUS	CDS	205945376	205945489	1.0	-	0	ID=g1765.t1.CDS1;Parent=g1765.t1
HiC_scaffold_1	AUGUSTUS	gene	205945376	205953614	.	-	.	ID=g1765
HiC_scaffold_1	AUGUSTUS	mRNA	205945376	205953614	1.0	-	.	ID=g1765.t1;Parent=g1765;em_target=9668.ENSMPUP00000001308;em_score=445.5;em_evalue=7.7e-137;em_tcov=.;em_OGs=COG0712@1|root,KOG1662@2759|Eukaryota,39SAW@33154|Opisthokonta,3BEPI@33208|Metazoa,3CTSY@33213|Bilateria,48466@7711|Chordata,48ZBF@7742|Vertebrata,3J48W@40674|Mammalia,3EHKX@33554|Carnivora;em_COG_cat=C;em_desc=ATP synthase subunit O;em_max_annot_lvl=33208|Metazoa;em_Preferred_name=ATP5O;em_KEGG_ko=ko:K02137;em_KEGG_Pathway=ko00190,ko01100,ko04714,ko05010,ko05012,ko05016,map00190,map01100,map04714,map05010,map05012,map05016;em_KEGG_Module=M00158;em_BRITE=ko00000,ko00001,ko00002;em_KEGG_TC=3.A.2.1;em_PFAMs=OSCP;em_GOs=GO:0000275,GO:0000276,GO:0003674,GO:0003824,GO:0005215,GO:0005488,GO:0005496,GO:0005575,GO:0005622,GO:0005623,GO:0005737,GO:0005739,GO:0005740,GO:0005743,GO:0005753,GO:0005756,GO:0005886,GO:0006091,GO:0006119,GO:0006139,GO:0006163,GO:0006164,GO:0006725,GO:0006753,GO:0006754,GO:0006793,GO:0006796,GO:0006807,GO:0006810,GO:0006811,GO:0006812,GO:0006839,GO:0006996,GO:0007005,GO:0007006,GO:0007007,GO:0007275,GO:0007568,GO:0008144,GO:0008150,GO:0008152,GO:0008289,GO:0008340,GO:0009058,GO:0009117,GO:0009123,GO:0009124,GO:0009126,GO:0009127,GO:0009141,GO:0009142,GO:0009144,GO:0009145,GO:0009150,GO:0009152,GO:0009156,GO:0009161,GO:0009165,GO:0009167,GO:0009168,GO:0009199,GO:0009201,GO:0009205,GO:0009206,GO:0009259,GO:0009260,GO:0009987,GO:0010259,GO:0015672,GO:0015985,GO:0015986,GO:0016020,GO:0016043,GO:0016310,GO:0016462,GO:0016469,GO:0016787,GO:0016817,GO:0016818,GO:0016887,GO:0017111,GO:0017144,GO:0018130,GO:0019438,GO:0019637,GO:0019693,GO:0019866,GO:0022857,GO:0031090,GO:0031966,GO:0031967,GO:0031975,GO:0032501,GO:0032502,GO:0032991,GO:0033177,GO:0033178,GO:0034220,GO:0034641,GO:0034654,GO:0042407,GO:0042776,GO:0043209,GO:0043226,GO:0043227,GO:0043229,GO:0043231,GO:0044237,GO:0044238,GO:0044249,GO:0044271,GO:0044281,GO:0044422,GO:0044424,GO:0044425,GO:0044429,GO:0044444,GO:0044446,GO:0044455,GO:0044464,GO:0044877,GO:0045259,GO:0045261,GO:0045263,GO:0045269,GO:0046034,GO:0046390,GO:0046483,GO:0046907,GO:0048856,GO:0051179,GO:0051234,GO:0051641,GO:0051649,GO:0055085,GO:0055086,GO:0061024,GO:0071704,GO:0071840,GO:0071944,GO:0072521,GO:0072522,GO:0090407,GO:0097159,GO:0098655,GO:0098660,GO:0098662,GO:0098796,GO:0098798,GO:0098800,GO:1901135,GO:1901137,GO:1901293,GO:1901360,GO:1901362,GO:1901564,GO:1901566,GO:1901576,GO:1902600,GO:1990542
HiC_scaffold_1	AUGUSTUS	intron	205945490	205945779	1.0	-	.	ID=g1765.t1.intron1;Parent=g1765.t1
HiC_scaffold_1	AUGUSTUS	exon	205945780	205945866	.	-	.	ID=g1765.t1.exon2;Parent=g1765.t1
HiC_scaffold_1	AUGUSTUS	CDS	205945780	205945866	1.0	-	0	ID=g1765.t1.CDS2;Parent=g1765.t1
HiC_scaffold_1	AUGUSTUS	intron	205945867	205948062	1.0	-	.	ID=g1765.t1.intron2;Parent=g1765.t1
HiC_scaffold_1	AUGUSTUS	exon	205948063	205948175	.	-	.	ID=g1765.t1.exon3;Parent=g1765.t1
HiC_scaffold_1	AUGUSTUS	CDS	205948063	205948175	1.0	-	2	ID=g1765.t1.CDS3;Parent=g1765.t1
HiC_scaffold_1	AUGUSTUS	intron	205948176	205948923	1.0	-	.	ID=g1765.t1.intron3;Parent=g1765.t1
HiC_scaffold_1	AUGUSTUS	exon	205948924	205949053	.	-	.	ID=g1765.t1.exon4;Parent=g1765.t1
HiC_scaffold_1	AUGUSTUS	CDS	205948924	205949053	1.0	-	0	ID=g1765.t1.CDS4;Parent=g1765.t1
HiC_scaffold_1	AUGUSTUS	intron	205949054	205951264	1.0	-	.	ID=g1765.t1.intron4;Parent=g1765.t1
HiC_scaffold_1	AUGUSTUS	exon	205951265	205951375	.	-	.	ID=g1765.t1.exon5;Parent=g1765.t1
HiC_scaffold_1	AUGUSTUS	CDS	205951265	205951375	1.0	-	0	ID=g1765.t1.CDS5;Parent=g1765.t1
HiC_scaffold_1	AUGUSTUS	intron	205951376	205952374	1.0	-	.	ID=g1765.t1.intron5;Parent=g1765.t1
HiC_scaffold_1	AUGUSTUS	exon	205952375	205952425	.	-	.	ID=g1765.t1.exon6;Parent=g1765.t1
HiC_scaffold_1	AUGUSTUS	CDS	205952375	205952425	1.0	-	0	ID=g1765.t1.CDS6;Parent=g1765.t1
HiC_scaffold_1	AUGUSTUS	intron	205952426	205953578	1.0	-	.	ID=g1765.t1.intron6;Parent=g1765.t1
HiC_scaffold_1	AUGUSTUS	exon	205953579	205953614	.	-	.	ID=g1765.t1.exon7;Parent=g1765.t1
HiC_scaffold_1	AUGUSTUS	CDS	205953579	205953614	1.0	-	0	ID=g1765.t1.CDS7;Parent=g1765.t1
HiC_scaffold_1	AUGUSTUS	start_codon	205953612	205953614	.	-	0	ID=g1765.t1.start1;Parent=g1765.t1
HiC_scaffold_1	AUGUSTUS	start_codon	206108983	206108985	.	+	0	ID=g1766.t1.start1;Parent=g1766.t1
HiC_scaffold_1	GeneMark.hmm3	start_codon	206108983	206108985	.	+	0	ID=g1766.t2.start1;Parent=g1766.t2
HiC_scaffold_1	GeneMark.hmm3	CDS	206108983	206110819	.	+	0	ID=g1766.t2.CDS1;Parent=g1766.t2
HiC_scaffold_1	GeneMark.hmm3	exon	206108983	206110819	.	+	0	ID=g1766.t2.exon1;Parent=g1766.t2
HiC_scaffold_1	AUGUSTUS	exon	206108983	206111058	.	+	.	ID=g1766.t1.exon1;Parent=g1766.t1
HiC_scaffold_1	AUGUSTUS	mRNA	206108983	206111058	0.43	+	.	ID=g1766.t1;Parent=g1766;em_target=29073.XP_008700074.1;em_score=1565.9;em_evalue=0.0;em_tcov=.;em_OGs=COG0591@1|root,KOG2349@2759|Eukaryota,38E3B@33154|Opisthokonta,3BA8Y@33208|Metazoa,3CRHR@33213|Bilateria,48569@7711|Chordata,48ZG1@7742|Vertebrata,3JF7K@40674|Mammalia,3EMF6@33554|Carnivora;em_COG_cat=P;em_desc=sodium myo-inositol cotransporter;em_max_annot_lvl=33208|Metazoa;em_Preferred_name=SLC5A3;em_KEGG_ko=ko:K14158,ko:K14382,ko:K14383,ko:K14384,ko:K14389,ko:K14391;em_BRITE=ko00000,ko00001,ko02000,ko04147;em_KEGG_TC=2.A.21.3,2.A.21.3.1,2.A.21.3.3,2.A.21.3.4,2.A.21.3.5,2.A.21.3.6;em_PFAMs=SSF;em_GOs=GO:0003674,GO:0005215,GO:0005365,GO:0005367,GO:0005575,GO:0005623,GO:0005886,GO:0005887,GO:0005975,GO:0006020,GO:0006066,GO:0006810,GO:0006811,GO:0006812,GO:0006814,GO:0007275,GO:0007399,GO:0007422,GO:0008150,GO:0008152,GO:0008324,GO:0009987,GO:0015075,GO:0015077,GO:0015081,GO:0015166,GO:0015291,GO:0015293,GO:0015294,GO:0015318,GO:0015370,GO:0015672,GO:0015791,GO:0015798,GO:0015850,GO:0016020,GO:0016021,GO:0019751,GO:0022804,GO:0022857,GO:0022890,GO:0030001,GO:0031224,GO:0031226,GO:0032501,GO:0032502,GO:0034220,GO:0035725,GO:0043576,GO:0044237,GO:0044238,GO:0044262,GO:0044281,GO:0044425,GO:0044459,GO:0044464,GO:0046873,GO:0048731,GO:0048856,GO:0050789,GO:0051179,GO:0051234,GO:0051239,GO:0055085,GO:0065007,GO:0071702,GO:0071704,GO:0071944,GO:0098655,GO:0098660,GO:0098662,GO:1901615,GO:1901618;em_KEGG_Pathway=ko04973,ko04976,ko04978,map04973,map04976,map04978
HiC_scaffold_1	AUGUSTUS	CDS	206108983	206111058	0.43	+	0	ID=g1766.t1.CDS1;Parent=g1766.t1
HiC_scaffold_1	AUGUSTUS	gene	206108983	206114393	.	+	.	ID=g1766
HiC_scaffold_1	GeneMark.hmm3	mRNA	206108983	206114393	.	+	.	ID=g1766.t2;Parent=g1766;em_target=9646.ENSAMEP00000020534;em_score=1379.2;em_evalue=0.0;em_tcov=.;em_OGs=COG0591@1|root,KOG2349@2759|Eukaryota,38E3B@33154|Opisthokonta,3BA8Y@33208|Metazoa,3CRHR@33213|Bilateria,48569@7711|Chordata,48ZG1@7742|Vertebrata,3JF7K@40674|Mammalia,3EMF6@33554|Carnivora;em_COG_cat=P;em_desc=sodium myo-inositol cotransporter;em_max_annot_lvl=33208|Metazoa;em_Preferred_name=SLC5A3;em_KEGG_ko=ko:K14158,ko:K14382,ko:K14383,ko:K14384,ko:K14389;em_BRITE=ko00000,ko00001,ko02000,ko04147;em_KEGG_TC=2.A.21.3,2.A.21.3.1,2.A.21.3.3,2.A.21.3.4,2.A.21.3.5;em_PFAMs=SSF;em_GOs=GO:0003674,GO:0005215,GO:0005365,GO:0005367,GO:0005575,GO:0005623,GO:0005886,GO:0005887,GO:0005975,GO:0006020,GO:0006066,GO:0006810,GO:0006811,GO:0006812,GO:0006814,GO:0007275,GO:0007399,GO:0007422,GO:0008150,GO:0008152,GO:0008324,GO:0009987,GO:0015075,GO:0015077,GO:0015081,GO:0015166,GO:0015291,GO:0015293,GO:0015294,GO:0015318,GO:0015370,GO:0015672,GO:0015791,GO:0015798,GO:0015850,GO:0016020,GO:0016021,GO:0019751,GO:0022804,GO:0022857,GO:0022890,GO:0030001,GO:0031224,GO:0031226,GO:0032501,GO:0032502,GO:0034220,GO:0035725,GO:0043576,GO:0044237,GO:0044238,GO:0044262,GO:0044281,GO:0044425,GO:0044459,GO:0044464,GO:0046873,GO:0048731,GO:0048856,GO:0050789,GO:0051179,GO:0051234,GO:0051239,GO:0055085,GO:0065007,GO:0071702,GO:0071704,GO:0071944,GO:0098655,GO:0098660,GO:0098662,GO:1901615,GO:1901618;em_KEGG_Pathway=ko04973,ko04976,ko04978,map04973,map04976,map04978
HiC_scaffold_1	GeneMark.hmm3	intron	206110820	206114304	.	+	1	ID=g1766.t2.intron1;Parent=g1766.t2
HiC_scaffold_1	AUGUSTUS	stop_codon	206111056	206111058	.	+	0	ID=g1766.t1.stop1;Parent=g1766.t1
HiC_scaffold_1	GeneMark.hmm3	CDS	206114305	206114393	.	+	2	ID=g1766.t2.CDS2;Parent=g1766.t2
HiC_scaffold_1	GeneMark.hmm3	exon	206114305	206114393	.	+	2	ID=g1766.t2.exon2;Parent=g1766.t2
HiC_scaffold_1	GeneMark.hmm3	stop_codon	206114391	206114393	.	+	0	ID=g1766.t2.stop1;Parent=g1766.t2
HiC_scaffold_1	AUGUSTUS	start_codon	206136475	206136477	.	+	0	ID=g1767.t1.start1;Parent=g1767.t1
HiC_scaffold_1	AUGUSTUS	exon	206136475	206136572	.	+	.	ID=g1767.t1.exon1;Parent=g1767.t1
HiC_scaffold_1	AUGUSTUS	CDS	206136475	206136572	1.0	+	0	ID=g1767.t1.CDS1;Parent=g1767.t1
HiC_scaffold_1	AUGUSTUS	gene	206136475	206152415	.	+	.	ID=g1767
HiC_scaffold_1	AUGUSTUS	mRNA	206136475	206152415	1.0	+	.	ID=g1767.t1;Parent=g1767;em_target=9668.ENSMPUP00000001319;em_score=200.9;em_evalue=8.4e-63;em_tcov=.;em_OGs=COG0360@1|root,KOG4708@2759|Eukaryota,3A40E@33154|Opisthokonta,3BRI7@33208|Metazoa,3D79J@33213|Bilateria,48EW5@7711|Chordata,49BJ3@7742|Vertebrata,3JGYM@40674|Mammalia,3EVGJ@33554|Carnivora;em_COG_cat=J;em_desc=ribosomal protein S6;em_max_annot_lvl=33208|Metazoa;em_Preferred_name=MRPS6;em_KEGG_ko=ko:K02990,ko:K14383;em_KEGG_Pathway=ko03010,map03010;em_KEGG_Module=M00178;em_BRITE=br01610,ko00000,ko00001,ko00002,ko02000,ko03011,ko03029;em_PFAMs=Ribosomal_S6;em_GOs=GO:0000313,GO:0000314,GO:0003674,GO:0003676,GO:0003723,GO:0003735,GO:0005198,GO:0005488,GO:0005575,GO:0005622,GO:0005623,GO:0005737,GO:0005739,GO:0005740,GO:0005743,GO:0005759,GO:0005761,GO:0005763,GO:0005840,GO:0006412,GO:0006414,GO:0006415,GO:0006518,GO:0006807,GO:0008150,GO:0008152,GO:0009058,GO:0009059,GO:0009987,GO:0010467,GO:0015935,GO:0016020,GO:0016043,GO:0019538,GO:0019843,GO:0019866,GO:0022411,GO:0031090,GO:0031966,GO:0031967,GO:0031974,GO:0031975,GO:0032543,GO:0032984,GO:0032991,GO:0034641,GO:0034645,GO:0043043,GO:0043170,GO:0043226,GO:0043227,GO:0043228,GO:0043229,GO:0043231,GO:0043232,GO:0043233,GO:0043603,GO:0043604,GO:0043624,GO:0043933,GO:0044237,GO:0044238,GO:0044249,GO:0044260,GO:0044267,GO:0044271,GO:0044391,GO:0044422,GO:0044424,GO:0044429,GO:0044444,GO:0044446,GO:0044464,GO:0070013,GO:0070125,GO:0070126,GO:0070181,GO:0071704,GO:0071840,GO:0097159,GO:0098798,GO:0140053,GO:1901363,GO:1901564,GO:1901566,GO:1901576,GO:1990904;em_KEGG_TC=2.A.21.3.5
HiC_scaffold_1	AUGUSTUS	intron	206136573	206152225	1.0	+	.	ID=g1767.t1.intron1;Parent=g1767.t1
HiC_scaffold_1	AUGUSTUS	exon	206152226	206152415	.	+	.	ID=g1767.t1.exon2;Parent=g1767.t1
HiC_scaffold_1	AUGUSTUS	CDS	206152226	206152415	1.0	+	1	ID=g1767.t1.CDS2;Parent=g1767.t1
HiC_scaffold_1	AUGUSTUS	stop_codon	206152413	206152415	.	+	0	ID=g1767.t1.stop1;Parent=g1767.t1
HiC_scaffold_1	AUGUSTUS	start_codon	206356788	206356790	.	+	0	ID=g1768.t1.start1;Parent=g1768.t1
HiC_scaffold_1	AUGUSTUS	gene	206356788	206357159	.	+	.	ID=g1768
HiC_scaffold_1	AUGUSTUS	exon	206356788	206357159	.	+	.	ID=g1768.t1.exon1;Parent=g1768.t1
HiC_scaffold_1	AUGUSTUS	mRNA	206356788	206357159	1.0	+	.	ID=g1768.t1;Parent=g1768;em_target=9668.ENSMPUP00000019101;em_score=267.6;em_evalue=3.8e-83;em_tcov=.;em_OGs=2BJM6@1|root,2S1GJ@2759|Eukaryota,3A233@33154|Opisthokonta,3BQE3@33208|Metazoa,3D7EG@33213|Bilateria,48EQ0@7711|Chordata,49BMN@7742|Vertebrata,3JGZB@40674|Mammalia,3EV7G@33554|Carnivora;em_COG_cat=P;em_desc=potassium voltage-gated channel;em_max_annot_lvl=33208|Metazoa;em_Preferred_name=KCNE2;em_KEGG_ko=ko:K04896;em_KEGG_Pathway=ko04971,map04971;em_BRITE=ko00000,ko00001,ko04040;em_KEGG_TC=8.A.10.2;em_PFAMs=ISK_Channel;em_GOs=GO:0001508,GO:0002027,GO:0003008,GO:0003012,GO:0003013,GO:0003015,GO:0003674,GO:0005215,GO:0005216,GO:0005244,GO:0005249,GO:0005261,GO:0005267,GO:0005488,GO:0005515,GO:0005575,GO:0005622,GO:0005623,GO:0005737,GO:0005783,GO:0005794,GO:0005886,GO:0005887,GO:0006810,GO:0006811,GO:0006812,GO:0006813,GO:0006928,GO:0006936,GO:0006941,GO:0007275,GO:0007423,GO:0007568,GO:0008015,GO:0008016,GO:0008076,GO:0008104,GO:0008150,GO:0008324,GO:0009893,GO:0009894,GO:0009896,GO:0009986,GO:0009987,GO:0010107,GO:0010604,GO:0010959,GO:0012505,GO:0015075,GO:0015077,GO:0015079,GO:0015267,GO:0015318,GO:0015459,GO:0015672,GO:0016020,GO:0016021,GO:0016247,GO:0019222,GO:0022803,GO:0022832,GO:0022836,GO:0022838,GO:0022839,GO:0022843,GO:0022857,GO:0022890,GO:0022898,GO:0023052,GO:0030001,GO:0030029,GO:0030048,GO:0030162,GO:0031224,GO:0031226,GO:0031323,GO:0031325,GO:0031329,GO:0031331,GO:0032268,GO:0032270,GO:0032409,GO:0032410,GO:0032411,GO:0032412,GO:0032413,GO:0032414,GO:0032501,GO:0032502,GO:0032879,GO:0032991,GO:0033036,GO:0034220,GO:0034613,GO:0034702,GO:0034703,GO:0034705,GO:0034762,GO:0034763,GO:0034764,GO:0034765,GO:0034766,GO:0034767,GO:0035637,GO:0035690,GO:0042176,GO:0042221,GO:0042391,GO:0042493,GO:0042802,GO:0042803,GO:0043226,GO:0043227,GO:0043229,GO:0043231,GO:0043266,GO:0043267,GO:0043269,GO:0043270,GO:0043271,GO:0043586,GO:0044057,GO:0044092,GO:0044093,GO:0044325,GO:0044424,GO:0044425,GO:0044444,GO:0044459,GO:0044464,GO:0045732,GO:0045862,GO:0046873,GO:0046983,GO:0048513,GO:0048518,GO:0048519,GO:0048522,GO:0048523,GO:0048731,GO:0048856,GO:0050789,GO:0050794,GO:0050896,GO:0051049,GO:0051050,GO:0051051,GO:0051171,GO:0051173,GO:0051179,GO:0051234,GO:0051239,GO:0051246,GO:0051247,GO:0051641,GO:0051716,GO:0051924,GO:0051928,GO:0055085,GO:0060047,GO:0060048,GO:0060255,GO:0060306,GO:0060307,GO:0061136,GO:0061337,GO:0065007,GO:0065008,GO:0065009,GO:0070252,GO:0070727,GO:0070887,GO:0071435,GO:0071804,GO:0071805,GO:0071944,GO:0080090,GO:0086001,GO:0086002,GO:0086003,GO:0086005,GO:0086008,GO:0086009,GO:0086011,GO:0086013,GO:0086091,GO:0098655,GO:0098660,GO:0098662,GO:0098772,GO:0098796,GO:0098797,GO:0098915,GO:0099106,GO:0099622,GO:0099623,GO:0099625,GO:1901016,GO:1901017,GO:1901019,GO:1901021,GO:1901379,GO:1901380,GO:1901385,GO:1901387,GO:1901800,GO:1901979,GO:1902159,GO:1902259,GO:1902260,GO:1902282,GO:1902495,GO:1903050,GO:1903052,GO:1903169,GO:1903362,GO:1903364,GO:1903522,GO:1903817,GO:1904062,GO:1904063,GO:1904064,GO:1904427,GO:1990351,GO:2001257,GO:2001258,GO:2001259
HiC_scaffold_1	AUGUSTUS	CDS	206356788	206357159	1.0	+	0	ID=g1768.t1.CDS1;Parent=g1768.t1
HiC_scaffold_1	AUGUSTUS	stop_codon	206357157	206357159	.	+	0	ID=g1768.t1.stop1;Parent=g1768.t1
HiC_scaffold_1	gmst	start_codon	206364964	206364966	17.812171	+	0	ID=g1769.t1.start1;Parent=g1769.t1
HiC_scaffold_1	gmst	CDS	206364964	206364975	17.812171	+	0	ID=g1769.t1.CDS1;Parent=g1769.t1
HiC_scaffold_1	gmst	exon	206364964	206364975	17.812171	+	0	ID=g1769.t1.exon1;Parent=g1769.t1
HiC_scaffold_1	gmst	gene	206364964	206370681	.	+	.	ID=g1769
HiC_scaffold_1	gmst	mRNA	206364964	206370681	.	+	.	ID=g1769.t1;Parent=g1769;em_target=9713.XP_006743834.1;em_score=108.6;em_evalue=9.1e-35;em_tcov=.;em_OGs=2C3YZ@1|root,2SFJD@2759|Eukaryota,3AC4D@33154|Opisthokonta,3BVKX@33208|Metazoa,3DB15@33213|Bilateria,48GK3@7711|Chordata,49DE6@7742|Vertebrata,3JI8H@40674|Mammalia,3EW8I@33554|Carnivora;em_COG_cat=S;em_desc=Small integral membrane protein;em_max_annot_lvl=33208|Metazoa;em_Preferred_name=SMIM11;em_PFAMs=FAM165;em_GOs=
HiC_scaffold_1	gmst	intron	206364976	206370516	17.812171	+	0	ID=g1769.t1.intron1;Parent=g1769.t1
HiC_scaffold_1	gmst	CDS	206370517	206370681	17.812171	+	0	ID=g1769.t1.CDS2;Parent=g1769.t1
HiC_scaffold_1	gmst	exon	206370517	206370681	17.812171	+	0	ID=g1769.t1.exon2;Parent=g1769.t1
HiC_scaffold_1	gmst	stop_codon	206370679	206370681	17.812171	+	0	ID=g1769.t1.stop1;Parent=g1769.t1
HiC_scaffold_1	AUGUSTUS	stop_codon	206382672	206382674	.	-	0	ID=g1770.t1.stop1;Parent=g1770.t1
HiC_scaffold_1	AUGUSTUS	gene	206382672	206383427	.	-	.	ID=g1770
HiC_scaffold_1	AUGUSTUS	exon	206382672	206383427	.	-	.	ID=g1770.t1.exon1;Parent=g1770.t1
HiC_scaffold_1	AUGUSTUS	mRNA	206382672	206383427	1.0	-	.	ID=g1770.t1;Parent=g1770;em_target=9668.ENSMPUP00000019107;em_score=571.6;em_evalue=7.3e-175;em_tcov=.;em_OGs=29RB9@1|root,2RXAQ@2759|Eukaryota,39R0A@33154|Opisthokonta,3BG4V@33208|Metazoa,3CTJK@33213|Bilateria,47ZWI@7711|Chordata,490MG@7742|Vertebrata,3J8ND@40674|Mammalia,3EHE1@33554|Carnivora;em_COG_cat=S;em_desc=Chromosome 21 open reading frame 140;em_max_annot_lvl=33208|Metazoa;em_Preferred_name=C21orf140
HiC_scaffold_1	AUGUSTUS	CDS	206382672	206383427	1.0	-	0	ID=g1770.t1.CDS1;Parent=g1770.t1
HiC_scaffold_1	AUGUSTUS	start_codon	206383425	206383427	.	-	0	ID=g1770.t1.start1;Parent=g1770.t1
HiC_scaffold_1	AUGUSTUS	stop_codon	206403038	206403040	.	-	0	ID=g1771.t1.stop1;Parent=g1771.t1
HiC_scaffold_1	AUGUSTUS	exon	206403038	206403450	.	-	.	ID=g1771.t1.exon1;Parent=g1771.t1
HiC_scaffold_1	AUGUSTUS	CDS	206403038	206403450	1.0	-	2	ID=g1771.t1.CDS1;Parent=g1771.t1
HiC_scaffold_1	AUGUSTUS	gene	206403038	206404912	.	-	.	ID=g1771
HiC_scaffold_1	AUGUSTUS	mRNA	206403038	206404912	1.0	-	.	ID=g1771.t1;Parent=g1771;em_target=9707.XP_004409684.1;em_score=273.9;em_evalue=4e-85;em_tcov=.;em_OGs=2D8HV@1|root,2TABH@2759|Eukaryota,3AK35@33154|Opisthokonta,3C079@33208|Metazoa,3D886@33213|Bilateria,48FI6@7711|Chordata,49CDU@7742|Vertebrata,3JHND@40674|Mammalia,3EX24@33554|Carnivora;em_COG_cat=S;em_desc=LOC388820-like;em_max_annot_lvl=33208|Metazoa;em_PFAMs=ISK_Channel;em_Preferred_name=;em_GOs=
HiC_scaffold_1	AUGUSTUS	intron	206403451	206404905	1.0	-	.	ID=g1771.t1.intron1;Parent=g1771.t1
HiC_scaffold_1	AUGUSTUS	exon	206404906	206404912	.	-	.	ID=g1771.t1.exon2;Parent=g1771.t1
HiC_scaffold_1	AUGUSTUS	CDS	206404906	206404912	1.0	-	0	ID=g1771.t1.CDS2;Parent=g1771.t1
HiC_scaffold_1	AUGUSTUS	start_codon	206404910	206404912	.	-	0	ID=g1771.t1.start1;Parent=g1771.t1
HiC_scaffold_1	AUGUSTUS	stop_codon	206425209	206425211	.	-	0	ID=g1772.t1.stop1;Parent=g1772.t1
HiC_scaffold_1	AUGUSTUS	gene	206425209	206425601	.	-	.	ID=g1772
HiC_scaffold_1	AUGUSTUS	exon	206425209	206425601	.	-	.	ID=g1772.t1.exon1;Parent=g1772.t1
HiC_scaffold_1	AUGUSTUS	mRNA	206425209	206425601	1.0	-	.	ID=g1772.t1;Parent=g1772;em_target=9668.ENSMPUP00000001322;em_score=282.0;em_evalue=1.9e-87;em_tcov=.;em_OGs=2E9X6@1|root,2SG7D@2759|Eukaryota,3A359@33154|Opisthokonta,3BQMT@33208|Metazoa,3D7J1@33213|Bilateria,48EUS@7711|Chordata,49BQP@7742|Vertebrata,3JGXX@40674|Mammalia,3EVE0@33554|Carnivora;em_COG_cat=P;em_desc=Potassium voltage-gated channel subfamily E member 1;em_max_annot_lvl=33208|Metazoa;em_Preferred_name=KCNE1;em_KEGG_ko=ko:K04894;em_KEGG_Pathway=ko04261,map04261;em_BRITE=ko00000,ko00001,ko04040;em_KEGG_TC=8.A.10.1;em_PFAMs=ISK_Channel;em_GOs=GO:0000003,GO:0001508,GO:0002027,GO:0002064,GO:0002070,GO:0003006,GO:0003008,GO:0003012,GO:0003013,GO:0003015,GO:0003674,GO:0005215,GO:0005216,GO:0005244,GO:0005249,GO:0005251,GO:0005261,GO:0005267,GO:0005488,GO:0005515,GO:0005575,GO:0005622,GO:0005623,GO:0005737,GO:0005783,GO:0005886,GO:0005887,GO:0006464,GO:0006486,GO:0006487,GO:0006493,GO:0006807,GO:0006810,GO:0006811,GO:0006812,GO:0006813,GO:0006928,GO:0006936,GO:0006941,GO:0007275,GO:0007548,GO:0007600,GO:0007605,GO:0008015,GO:0008016,GO:0008076,GO:0008092,GO:0008150,GO:0008152,GO:0008324,GO:0008406,GO:0008584,GO:0009058,GO:0009059,GO:0009100,GO:0009101,GO:0009268,GO:0009314,GO:0009416,GO:0009628,GO:0009719,GO:0009888,GO:0009986,GO:0009987,GO:0010033,GO:0010243,GO:0010447,GO:0010959,GO:0012505,GO:0014070,GO:0014074,GO:0015075,GO:0015077,GO:0015079,GO:0015267,GO:0015318,GO:0015459,GO:0015672,GO:0016020,GO:0016021,GO:0016247,GO:0016324,GO:0019538,GO:0021700,GO:0022414,GO:0022803,GO:0022832,GO:0022836,GO:0022838,GO:0022839,GO:0022843,GO:0022857,GO:0022890,GO:0022898,GO:0023052,GO:0030001,GO:0030016,GO:0030017,GO:0030018,GO:0030029,GO:0030048,GO:0030154,GO:0030855,GO:0031224,GO:0031226,GO:0031433,GO:0031674,GO:0032386,GO:0032387,GO:0032409,GO:0032410,GO:0032411,GO:0032412,GO:0032413,GO:0032414,GO:0032501,GO:0032502,GO:0032879,GO:0032880,GO:0032991,GO:0033157,GO:0034220,GO:0034645,GO:0034702,GO:0034703,GO:0034705,GO:0034762,GO:0034763,GO:0034764,GO:0034765,GO:0034766,GO:0034767,GO:0035637,GO:0036211,GO:0042221,GO:0042391,GO:0043170,GO:0043226,GO:0043227,GO:0043228,GO:0043229,GO:0043231,GO:0043232,GO:0043266,GO:0043267,GO:0043268,GO:0043269,GO:0043270,GO:0043271,GO:0043292,GO:0043412,GO:0043413,GO:0044057,GO:0044092,GO:0044093,GO:0044237,GO:0044238,GO:0044249,GO:0044260,GO:0044267,GO:0044325,GO:0044422,GO:0044424,GO:0044425,GO:0044444,GO:0044449,GO:0044459,GO:0044464,GO:0045137,GO:0045177,GO:0046546,GO:0046661,GO:0046683,GO:0046873,GO:0046982,GO:0046983,GO:0048468,GO:0048469,GO:0048513,GO:0048518,GO:0048519,GO:0048522,GO:0048523,GO:0048608,GO:0048731,GO:0048856,GO:0048869,GO:0050789,GO:0050794,GO:0050877,GO:0050896,GO:0050954,GO:0051049,GO:0051050,GO:0051051,GO:0051179,GO:0051223,GO:0051224,GO:0051234,GO:0051239,GO:0051591,GO:0051716,GO:0051924,GO:0051928,GO:0055085,GO:0060047,GO:0060048,GO:0060306,GO:0060307,GO:0060341,GO:0060429,GO:0061337,GO:0061458,GO:0065007,GO:0065008,GO:0065009,GO:0070085,GO:0070201,GO:0070252,GO:0070887,GO:0071214,GO:0071310,GO:0071320,GO:0071407,GO:0071417,GO:0071435,GO:0071467,GO:0071468,GO:0071478,GO:0071482,GO:0071495,GO:0071695,GO:0071704,GO:0071804,GO:0071805,GO:0071944,GO:0086001,GO:0086002,GO:0086003,GO:0086005,GO:0086009,GO:0086011,GO:0086013,GO:0086091,GO:0090087,GO:0090313,GO:0090315,GO:0090317,GO:0098590,GO:0098655,GO:0098660,GO:0098662,GO:0098772,GO:0098796,GO:0098797,GO:0098915,GO:0099080,GO:0099081,GO:0099106,GO:0099512,GO:0099622,GO:0099623,GO:0099625,GO:0104004,GO:1901016,GO:1901017,GO:1901018,GO:1901019,GO:1901021,GO:1901135,GO:1901137,GO:1901379,GO:1901380,GO:1901381,GO:1901385,GO:1901387,GO:1901564,GO:1901566,GO:1901576,GO:1901698,GO:1901699,GO:1901700,GO:1901701,GO:1902259,GO:1902260,GO:1902495,GO:1903169,GO:1903522,GO:1903533,GO:1903817,GO:1903818,GO:1903827,GO:1903828,GO:1904062,GO:1904063,GO:1904064,GO:1904427,GO:1904950,GO:1905475,GO:1905476,GO:1990351,GO:2001257,GO:2001258,GO:2001259
HiC_scaffold_1	AUGUSTUS	CDS	206425209	206425601	1.0	-	0	ID=g1772.t1.CDS1;Parent=g1772.t1
HiC_scaffold_1	AUGUSTUS	start_codon	206425599	206425601	.	-	0	ID=g1772.t1.start1;Parent=g1772.t1
HiC_scaffold_1	AUGUSTUS	stop_codon	206472367	206472369	.	-	0	ID=g1773.t1.stop1;Parent=g1773.t1
HiC_scaffold_1	AUGUSTUS	stop_codon	206472367	206472369	.	-	0	ID=g1773.t2.stop1;Parent=g1773.t2
HiC_scaffold_1	AUGUSTUS	exon	206472367	206472539	.	-	.	ID=g1773.t1.exon1;Parent=g1773.t1
HiC_scaffold_1	AUGUSTUS	exon	206472367	206472539	.	-	.	ID=g1773.t2.exon1;Parent=g1773.t2
HiC_scaffold_1	AUGUSTUS	CDS	206472367	206472539	1.0	-	2	ID=g1773.t1.CDS1;Parent=g1773.t1
HiC_scaffold_1	AUGUSTUS	CDS	206472367	206472539	1.0	-	2	ID=g1773.t2.CDS1;Parent=g1773.t2
HiC_scaffold_1	AUGUSTUS	mRNA	206472367	206481620	0.99	-	.	ID=g1773.t1;Parent=g1773;em_target=9612.ENSCAFP00000014048;em_score=441.1;em_evalue=1.3e-135;em_tcov=.;em_OGs=KOG4019@1|root,KOG4019@2759|Eukaryota,38DD5@33154|Opisthokonta,3BHIV@33208|Metazoa,3CTMV@33213|Bilateria,4866U@7711|Chordata,48WQM@7742|Vertebrata,3J6RT@40674|Mammalia,3ES2Z@33554|Carnivora;em_COG_cat=T;em_desc=Regulator of calcineurin 1;em_max_annot_lvl=33208|Metazoa;em_Preferred_name=RCAN1;em_GOs=GO:0002931,GO:0003008,GO:0003013,GO:0003674,GO:0003676,GO:0003677,GO:0003700,GO:0005488,GO:0005515,GO:0005575,GO:0005622,GO:0005623,GO:0005634,GO:0005737,GO:0006355,GO:0006950,GO:0006979,GO:0007154,GO:0007165,GO:0007275,GO:0007399,GO:0007417,GO:0007517,GO:0007519,GO:0007610,GO:0007611,GO:0007613,GO:0007614,GO:0007626,GO:0008015,GO:0008150,GO:0008597,GO:0009605,GO:0009612,GO:0009628,GO:0009888,GO:0009889,GO:0009966,GO:0009968,GO:0009987,GO:0010468,GO:0010556,GO:0010646,GO:0010648,GO:0010921,GO:0014706,GO:0014902,GO:0014904,GO:0019208,GO:0019219,GO:0019220,GO:0019222,GO:0019722,GO:0019888,GO:0019899,GO:0019902,GO:0019903,GO:0019932,GO:0023051,GO:0023052,GO:0023057,GO:0030154,GO:0030234,GO:0030346,GO:0031323,GO:0031326,GO:0031399,GO:0031987,GO:0032268,GO:0032501,GO:0032502,GO:0033173,GO:0035303,GO:0035304,GO:0035556,GO:0040011,GO:0042692,GO:0042802,GO:0043226,GO:0043227,GO:0043229,GO:0043231,GO:0043627,GO:0043666,GO:0044424,GO:0044464,GO:0045595,GO:0045596,GO:0048016,GO:0048468,GO:0048513,GO:0048519,GO:0048523,GO:0048583,GO:0048585,GO:0048731,GO:0048741,GO:0048747,GO:0048856,GO:0048869,GO:0050789,GO:0050790,GO:0050793,GO:0050794,GO:0050848,GO:0050849,GO:0050877,GO:0050890,GO:0050896,GO:0051093,GO:0051146,GO:0051147,GO:0051148,GO:0051150,GO:0051151,GO:0051171,GO:0051174,GO:0051246,GO:0051252,GO:0051336,GO:0051716,GO:0055001,GO:0055002,GO:0060255,GO:0060537,GO:0060538,GO:0061061,GO:0065007,GO:0065009,GO:0070884,GO:0070885,GO:0080090,GO:0097159,GO:0097720,GO:0098772,GO:0106056,GO:0106057,GO:0140110,GO:1901363,GO:1902531,GO:1902532,GO:1903506,GO:2000112,GO:2001141;em_KEGG_ko=ko:K17901;em_KEGG_Pathway=ko04919,ko04921,ko05167,map04919,map04921,map05167;em_BRITE=ko00000,ko00001,ko04131;em_PFAMs=Calcipressin
HiC_scaffold_1	AUGUSTUS	gene	206472367	206573102	.	-	.	ID=g1773
HiC_scaffold_1	AUGUSTUS	mRNA	206472367	206573102	1.0	-	.	ID=g1773.t2;Parent=g1773;em_target=9707.XP_004409677.1;em_score=567.1;em_evalue=1.4e-173;em_tcov=.;em_OGs=KOG4019@1|root,KOG4019@2759|Eukaryota,38DD5@33154|Opisthokonta,3BHIV@33208|Metazoa,3CTMV@33213|Bilateria,4866U@7711|Chordata,48WQM@7742|Vertebrata,3J6RT@40674|Mammalia,3ES2Z@33554|Carnivora;em_COG_cat=T;em_desc=Regulator of calcineurin 1;em_max_annot_lvl=33208|Metazoa;em_Preferred_name=RCAN1;em_GOs=GO:0002931,GO:0003008,GO:0003674,GO:0005488,GO:0005515,GO:0005575,GO:0005622,GO:0005623,GO:0005634,GO:0005737,GO:0006950,GO:0006979,GO:0007154,GO:0007165,GO:0007275,GO:0007517,GO:0007519,GO:0007610,GO:0007611,GO:0007613,GO:0007614,GO:0007626,GO:0008150,GO:0008597,GO:0009605,GO:0009612,GO:0009628,GO:0009888,GO:0009966,GO:0009968,GO:0009987,GO:0010646,GO:0010648,GO:0010921,GO:0014706,GO:0014902,GO:0014904,GO:0019208,GO:0019220,GO:0019222,GO:0019722,GO:0019888,GO:0019899,GO:0019902,GO:0019903,GO:0019932,GO:0023051,GO:0023052,GO:0023057,GO:0030154,GO:0030234,GO:0030346,GO:0031323,GO:0031399,GO:0031987,GO:0032268,GO:0032501,GO:0032502,GO:0033173,GO:0035303,GO:0035304,GO:0035556,GO:0040011,GO:0042692,GO:0042802,GO:0043226,GO:0043227,GO:0043229,GO:0043231,GO:0043627,GO:0043666,GO:0044424,GO:0044464,GO:0045595,GO:0045596,GO:0048016,GO:0048468,GO:0048513,GO:0048519,GO:0048523,GO:0048583,GO:0048585,GO:0048731,GO:0048741,GO:0048747,GO:0048856,GO:0048869,GO:0050789,GO:0050790,GO:0050793,GO:0050794,GO:0050848,GO:0050849,GO:0050877,GO:0050890,GO:0050896,GO:0051093,GO:0051146,GO:0051147,GO:0051148,GO:0051150,GO:0051151,GO:0051171,GO:0051174,GO:0051246,GO:0051336,GO:0051716,GO:0055001,GO:0055002,GO:0060255,GO:0060537,GO:0060538,GO:0061061,GO:0065007,GO:0065009,GO:0070884,GO:0070885,GO:0080090,GO:0097720,GO:0098772,GO:0106056,GO:0106057,GO:1902531,GO:1902532;em_KEGG_ko=ko:K17901;em_KEGG_Pathway=ko04919,ko04921,ko05167,map04919,map04921,map05167;em_BRITE=ko00000,ko00001,ko04131;em_PFAMs=Calcipressin
HiC_scaffold_1	AUGUSTUS	intron	206472540	206475935	1.0	-	.	ID=g1773.t1.intron1;Parent=g1773.t1
HiC_scaffold_1	AUGUSTUS	intron	206472540	206475935	1.0	-	.	ID=g1773.t2.intron1;Parent=g1773.t2
HiC_scaffold_1	AUGUSTUS	exon	206475936	206476095	.	-	.	ID=g1773.t1.exon2;Parent=g1773.t1
HiC_scaffold_1	AUGUSTUS	exon	206475936	206476095	.	-	.	ID=g1773.t2.exon2;Parent=g1773.t2
HiC_scaffold_1	AUGUSTUS	CDS	206475936	206476095	1.0	-	0	ID=g1773.t1.CDS2;Parent=g1773.t1
HiC_scaffold_1	AUGUSTUS	CDS	206475936	206476095	1.0	-	0	ID=g1773.t2.CDS2;Parent=g1773.t2
HiC_scaffold_1	AUGUSTUS	intron	206476096	206478705	1.0	-	.	ID=g1773.t1.intron2;Parent=g1773.t1
HiC_scaffold_1	AUGUSTUS	intron	206476096	206478705	1.0	-	.	ID=g1773.t2.intron2;Parent=g1773.t2
HiC_scaffold_1	AUGUSTUS	exon	206478706	206478879	.	-	.	ID=g1773.t1.exon3;Parent=g1773.t1
HiC_scaffold_1	AUGUSTUS	exon	206478706	206478879	.	-	.	ID=g1773.t2.exon3;Parent=g1773.t2
HiC_scaffold_1	AUGUSTUS	CDS	206478706	206478879	1.0	-	0	ID=g1773.t1.CDS3;Parent=g1773.t1
HiC_scaffold_1	AUGUSTUS	CDS	206478706	206478879	1.0	-	0	ID=g1773.t2.CDS3;Parent=g1773.t2
HiC_scaffold_1	AUGUSTUS	intron	206478880	206481533	1.0	-	.	ID=g1773.t1.intron3;Parent=g1773.t1
HiC_scaffold_1	AUGUSTUS	intron	206478880	206572859	1.0	-	.	ID=g1773.t2.intron3;Parent=g1773.t2
HiC_scaffold_1	AUGUSTUS	exon	206481534	206481620	.	-	.	ID=g1773.t1.exon4;Parent=g1773.t1
HiC_scaffold_1	AUGUSTUS	CDS	206481534	206481620	0.99	-	0	ID=g1773.t1.CDS4;Parent=g1773.t1
HiC_scaffold_1	AUGUSTUS	start_codon	206481618	206481620	.	-	0	ID=g1773.t1.start1;Parent=g1773.t1
HiC_scaffold_1	AUGUSTUS	exon	206572860	206573102	.	-	.	ID=g1773.t2.exon4;Parent=g1773.t2
HiC_scaffold_1	AUGUSTUS	CDS	206572860	206573102	1.0	-	0	ID=g1773.t2.CDS4;Parent=g1773.t2
HiC_scaffold_1	AUGUSTUS	start_codon	206573100	206573102	.	-	0	ID=g1773.t2.start1;Parent=g1773.t2
HiC_scaffold_1	AUGUSTUS	start_codon	206621124	206621126	.	+	0	ID=g1774.t1.start1;Parent=g1774.t1
HiC_scaffold_1	AUGUSTUS	exon	206621124	206622227	.	+	.	ID=g1774.t1.exon1;Parent=g1774.t1
HiC_scaffold_1	AUGUSTUS	CDS	206621124	206622227	1.0	+	0	ID=g1774.t1.CDS1;Parent=g1774.t1
HiC_scaffold_1	AUGUSTUS	gene	206621124	206664168	.	+	.	ID=g1774
HiC_scaffold_1	AUGUSTUS	mRNA	206621124	206664168	1.0	+	.	ID=g1774.t1;Parent=g1774;em_target=9668.ENSMPUP00000001327;em_score=1195.7;em_evalue=0.0;em_tcov=.;em_OGs=KOG1422@1|root,KOG1422@2759|Eukaryota,38DYR@33154|Opisthokonta,3B9F7@33208|Metazoa,3CTK9@33213|Bilateria,482YD@7711|Chordata,48W3F@7742|Vertebrata,3JEDR@40674|Mammalia,3EIE8@33554|Carnivora;em_COG_cat=P;em_desc=Chloride intracellular channel;em_max_annot_lvl=33208|Metazoa;em_Preferred_name=CLIC6;em_KEGG_ko=ko:K05022,ko:K05026;em_BRITE=ko00000,ko04040;em_KEGG_TC=1.A.12.1.4,1.A.12.1.5;em_PFAMs=GST_C_2,GST_N_3;em_GOs=GO:0000139,GO:0000323,GO:0001664,GO:0003674,GO:0005102,GO:0005215,GO:0005216,GO:0005253,GO:0005254,GO:0005488,GO:0005515,GO:0005575,GO:0005622,GO:0005623,GO:0005634,GO:0005737,GO:0005764,GO:0005765,GO:0005773,GO:0005774,GO:0005783,GO:0005794,GO:0005886,GO:0006810,GO:0006811,GO:0006820,GO:0006821,GO:0008022,GO:0008150,GO:0008509,GO:0012505,GO:0015075,GO:0015103,GO:0015108,GO:0015267,GO:0015318,GO:0015698,GO:0016020,GO:0016324,GO:0022803,GO:0022838,GO:0022857,GO:0031090,GO:0031253,GO:0031749,GO:0031750,GO:0031751,GO:0031984,GO:0034220,GO:0036194,GO:0036195,GO:0042802,GO:0042803,GO:0042995,GO:0043226,GO:0043227,GO:0043228,GO:0043229,GO:0043231,GO:0043232,GO:0043292,GO:0044422,GO:0044424,GO:0044425,GO:0044431,GO:0044437,GO:0044444,GO:0044446,GO:0044449,GO:0044459,GO:0044463,GO:0044464,GO:0045177,GO:0046983,GO:0050780,GO:0051179,GO:0051234,GO:0055085,GO:0055120,GO:0071944,GO:0098588,GO:0098590,GO:0098656,GO:0098660,GO:0098661,GO:0098791,GO:0098805,GO:0098852,GO:0099080,GO:0099081,GO:0099512,GO:0120025,GO:0120038,GO:1902476
HiC_scaffold_1	AUGUSTUS	intron	206622228	206655940	1.0	+	.	ID=g1774.t1.intron1;Parent=g1774.t1
HiC_scaffold_1	AUGUSTUS	exon	206655941	206656050	.	+	.	ID=g1774.t1.exon2;Parent=g1774.t1
HiC_scaffold_1	AUGUSTUS	CDS	206655941	206656050	1.0	+	0	ID=g1774.t1.CDS2;Parent=g1774.t1
HiC_scaffold_1	AUGUSTUS	intron	206656051	206656659	1.0	+	.	ID=g1774.t1.intron2;Parent=g1774.t1
HiC_scaffold_1	AUGUSTUS	exon	206656660	206656785	.	+	.	ID=g1774.t1.exon3;Parent=g1774.t1
HiC_scaffold_1	AUGUSTUS	CDS	206656660	206656785	1.0	+	1	ID=g1774.t1.CDS3;Parent=g1774.t1
HiC_scaffold_1	AUGUSTUS	intron	206656786	206657413	1.0	+	.	ID=g1774.t1.intron3;Parent=g1774.t1
HiC_scaffold_1	AUGUSTUS	exon	206657414	206657520	.	+	.	ID=g1774.t1.exon4;Parent=g1774.t1
HiC_scaffold_1	AUGUSTUS	CDS	206657414	206657520	1.0	+	1	ID=g1774.t1.CDS4;Parent=g1774.t1
HiC_scaffold_1	AUGUSTUS	intron	206657521	206658063	1.0	+	.	ID=g1774.t1.intron4;Parent=g1774.t1
HiC_scaffold_1	AUGUSTUS	exon	206658064	206658245	.	+	.	ID=g1774.t1.exon5;Parent=g1774.t1
HiC_scaffold_1	AUGUSTUS	CDS	206658064	206658245	1.0	+	2	ID=g1774.t1.CDS5;Parent=g1774.t1
HiC_scaffold_1	AUGUSTUS	intron	206658246	206664006	1.0	+	.	ID=g1774.t1.intron5;Parent=g1774.t1
HiC_scaffold_1	AUGUSTUS	exon	206664007	206664168	.	+	.	ID=g1774.t1.exon6;Parent=g1774.t1
HiC_scaffold_1	AUGUSTUS	CDS	206664007	206664168	1.0	+	0	ID=g1774.t1.CDS6;Parent=g1774.t1
HiC_scaffold_1	AUGUSTUS	stop_codon	206664166	206664168	.	+	0	ID=g1774.t1.stop1;Parent=g1774.t1
HiC_scaffold_1	gmst	start_codon	206729263	206729265	45.724395	+	0	ID=g1775.t1.start1;Parent=g1775.t1
HiC_scaffold_1	gmst	CDS	206729263	206729335	45.724395	+	0	ID=g1775.t1.CDS1;Parent=g1775.t1
HiC_scaffold_1	gmst	exon	206729263	206729335	45.724395	+	0	ID=g1775.t1.exon1;Parent=g1775.t1
HiC_scaffold_1	gmst	gene	206729263	206744634	.	+	.	ID=g1775
HiC_scaffold_1	gmst	mRNA	206729263	206744634	.	+	.	ID=g1775.t1;Parent=g1775
HiC_scaffold_1	gmst	intron	206729336	206737950	45.724395	+	0	ID=g1775.t1.intron1;Parent=g1775.t1
HiC_scaffold_1	gmst	CDS	206737951	206738009	45.724395	+	2	ID=g1775.t1.CDS2;Parent=g1775.t1
HiC_scaffold_1	gmst	exon	206737951	206738009	45.724395	+	2	ID=g1775.t1.exon2;Parent=g1775.t1
HiC_scaffold_1	gmst	intron	206738010	206742998	45.724395	+	0	ID=g1775.t1.intron2;Parent=g1775.t1
HiC_scaffold_1	gmst	CDS	206742999	206743251	45.724395	+	0	ID=g1775.t1.CDS3;Parent=g1775.t1
HiC_scaffold_1	gmst	exon	206742999	206743251	45.724395	+	0	ID=g1775.t1.exon3;Parent=g1775.t1
HiC_scaffold_1	gmst	intron	206743252	206744551	45.724395	+	0	ID=g1775.t1.intron3;Parent=g1775.t1
HiC_scaffold_1	gmst	CDS	206744552	206744634	45.724395	+	2	ID=g1775.t1.CDS4;Parent=g1775.t1
HiC_scaffold_1	gmst	exon	206744552	206744634	45.724395	+	2	ID=g1775.t1.exon4;Parent=g1775.t1
HiC_scaffold_1	gmst	stop_codon	206744632	206744634	45.724395	+	0	ID=g1775.t1.stop1;Parent=g1775.t1
HiC_scaffold_1	AUGUSTUS	stop_codon	206747778	206747780	.	-	0	ID=g1776.t1.stop1;Parent=g1776.t1
HiC_scaffold_1	AUGUSTUS	exon	206747778	206748253	.	-	.	ID=g1776.t1.exon1;Parent=g1776.t1
HiC_scaffold_1	AUGUSTUS	CDS	206747778	206748253	1.0	-	2	ID=g1776.t1.CDS1;Parent=g1776.t1
HiC_scaffold_1	AUGUSTUS	gene	206747778	206989715	.	-	.	ID=g1776
HiC_scaffold_1	AUGUSTUS	mRNA	206747778	206989715	1.0	-	.	ID=g1776.t1;Parent=g1776;em_target=9707.XP_004409676.1;em_score=1085.1;em_evalue=0.0;em_tcov=.;em_OGs=KOG3982@1|root,KOG3982@2759|Eukaryota,38I9F@33154|Opisthokonta,3B9F8@33208|Metazoa,3CWRB@33213|Bilateria,484F4@7711|Chordata,491SC@7742|Vertebrata,3JFMG@40674|Mammalia,3EQZA@33554|Carnivora;em_COG_cat=K;em_desc=Runt-related transcription factor 1;em_max_annot_lvl=33208|Metazoa;em_Preferred_name=RUNX1;em_KEGG_ko=ko:K08367,ko:K09279,ko:K09280,ko:K20214;em_KEGG_Pathway=ko04013,ko04530,ko04658,ko04659,ko05200,ko05202,ko05220,ko05221,map04013,map04530,map04658,map04659,map05200,map05202,map05220,map05221;em_BRITE=ko00000,ko00001,ko03000;em_PFAMs=Runt,RunxI;em_GOs=GO:0000003,GO:0000122,GO:0000902,GO:0000904,GO:0000976,GO:0000977,GO:0000978,GO:0000981,GO:0000987,GO:0001012,GO:0001047,GO:0001067,GO:0001101,GO:0001228,GO:0001501,GO:0001503,GO:0001701,GO:0001817,GO:0001819,GO:0001889,GO:0001942,GO:0001959,GO:0002009,GO:0002062,GO:0002244,GO:0002318,GO:0002376,GO:0002520,GO:0002643,GO:0002664,GO:0002667,GO:0002682,GO:0002683,GO:0002684,GO:0002694,GO:0002695,GO:0002696,GO:0002761,GO:0002762,GO:0002763,GO:0002911,GO:0003674,GO:0003676,GO:0003677,GO:0003682,GO:0003690,GO:0003700,GO:0005488,GO:0005509,GO:0005515,GO:0005575,GO:0005576,GO:0005604,GO:0005622,GO:0005623,GO:0005634,GO:0005654,GO:0005667,GO:0005737,GO:0005829,GO:0006139,GO:0006351,GO:0006355,GO:0006357,GO:0006366,GO:0006725,GO:0006807,GO:0006950,GO:0007162,GO:0007275,GO:0007276,GO:0007292,GO:0007399,GO:0007417,GO:0007422,GO:0007610,GO:0008134,GO:0008150,GO:0008152,GO:0008283,GO:0008285,GO:0008544,GO:0009058,GO:0009059,GO:0009653,GO:0009719,GO:0009790,GO:0009792,GO:0009888,GO:0009889,GO:0009890,GO:0009891,GO:0009892,GO:0009893,GO:0009966,GO:0009987,GO:0010033,GO:0010467,GO:0010468,GO:0010556,GO:0010557,GO:0010558,GO:0010604,GO:0010605,GO:0010628,GO:0010629,GO:0010646,GO:0010647,GO:0010720,GO:0010817,GO:0014854,GO:0014870,GO:0014874,GO:0014877,GO:0014894,GO:0016043,GO:0016070,GO:0016358,GO:0016513,GO:0018130,GO:0019219,GO:0019222,GO:0019438,GO:0019953,GO:0022008,GO:0022404,GO:0022405,GO:0022407,GO:0022408,GO:0022409,GO:0022414,GO:0022603,GO:0023051,GO:0023056,GO:0030030,GO:0030097,GO:0030099,GO:0030111,GO:0030154,GO:0030155,GO:0030182,GO:0030728,GO:0030852,GO:0030853,GO:0030854,GO:0030856,GO:0031012,GO:0031069,GO:0031175,GO:0031323,GO:0031324,GO:0031325,GO:0031326,GO:0031327,GO:0031328,GO:0031974,GO:0031981,GO:0032368,GO:0032370,GO:0032501,GO:0032502,GO:0032504,GO:0032526,GO:0032649,GO:0032663,GO:0032729,GO:0032743,GO:0032774,GO:0032879,GO:0032989,GO:0032990,GO:0032991,GO:0033143,GO:0033146,GO:0033555,GO:0033993,GO:0034641,GO:0034645,GO:0034654,GO:0035162,GO:0042127,GO:0042221,GO:0042303,GO:0042633,GO:0042802,GO:0042803,GO:0043009,GO:0043167,GO:0043169,GO:0043170,GO:0043226,GO:0043227,GO:0043229,GO:0043231,GO:0043233,GO:0043370,GO:0043371,GO:0043376,GO:0043378,GO:0043502,GO:0043565,GO:0043588,GO:0044057,GO:0044060,GO:0044087,GO:0044212,GO:0044237,GO:0044238,GO:0044249,GO:0044260,GO:0044271,GO:0044421,GO:0044422,GO:0044424,GO:0044428,GO:0044444,GO:0044446,GO:0044464,GO:0044703,GO:0044798,GO:0045165,GO:0045580,GO:0045581,GO:0045582,GO:0045589,GO:0045595,GO:0045596,GO:0045597,GO:0045604,GO:0045616,GO:0045619,GO:0045620,GO:0045621,GO:0045637,GO:0045638,GO:0045639,GO:0045652,GO:0045682,GO:0045765,GO:0045766,GO:0045785,GO:0045892,GO:0045893,GO:0045934,GO:0045935,GO:0045944,GO:0046483,GO:0046634,GO:0046635,GO:0046636,GO:0046637,GO:0046638,GO:0046639,GO:0046872,GO:0046883,GO:0046887,GO:0046982,GO:0046983,GO:0048265,GO:0048266,GO:0048468,GO:0048513,GO:0048518,GO:0048519,GO:0048522,GO:0048523,GO:0048534,GO:0048568,GO:0048583,GO:0048584,GO:0048609,GO:0048663,GO:0048666,GO:0048667,GO:0048699,GO:0048729,GO:0048730,GO:0048731,GO:0048732,GO:0048812,GO:0048813,GO:0048856,GO:0048858,GO:0048869,GO:0048934,GO:0048935,GO:0050776,GO:0050789,GO:0050793,GO:0050794,GO:0050854,GO:0050855,GO:0050863,GO:0050865,GO:0050866,GO:0050867,GO:0050868,GO:0050870,GO:0050896,GO:0051046,GO:0051047,GO:0051049,GO:0051050,GO:0051093,GO:0051094,GO:0051128,GO:0051171,GO:0051172,GO:0051173,GO:0051216,GO:0051239,GO:0051240,GO:0051241,GO:0051249,GO:0051250,GO:0051251,GO:0051252,GO:0051253,GO:0051254,GO:0051704,GO:0051716,GO:0060216,GO:0060255,GO:0060284,GO:0060429,GO:0060759,GO:0061008,GO:0061448,GO:0062023,GO:0065007,GO:0065008,GO:0070013,GO:0070491,GO:0070848,GO:0070887,GO:0071310,GO:0071336,GO:0071363,GO:0071425,GO:0071495,GO:0071559,GO:0071560,GO:0071704,GO:0071840,GO:0072089,GO:0080090,GO:0090257,GO:0090304,GO:0090575,GO:0097159,GO:0097659,GO:0098773,GO:0120036,GO:0120039,GO:0140110,GO:1901342,GO:1901360,GO:1901362,GO:1901363,GO:1901532,GO:1901576,GO:1901700,GO:1901888,GO:1902036,GO:1902105,GO:1902106,GO:1902107,GO:1902679,GO:1902680,GO:1903037,GO:1903038,GO:1903039,GO:1903429,GO:1903431,GO:1903506,GO:1903507,GO:1903508,GO:1903530,GO:1903532,GO:1903706,GO:1903707,GO:1903708,GO:1904018,GO:1905939,GO:1905941,GO:1905952,GO:1905954,GO:1990837,GO:1990841,GO:2000026,GO:2000112,GO:2000113,GO:2000194,GO:2000196,GO:2000241,GO:2000243,GO:2000514,GO:2000515,GO:2000736,GO:2000810,GO:2000831,GO:2000833,GO:2000870,GO:2000872,GO:2001023,GO:2001025,GO:2001141,GO:2001185,GO:2001187
HiC_scaffold_1	AUGUSTUS	intron	206748254	206753754	1.0	-	.	ID=g1776.t1.intron1;Parent=g1776.t1
HiC_scaffold_1	AUGUSTUS	exon	206753755	206753916	.	-	.	ID=g1776.t1.exon2;Parent=g1776.t1
HiC_scaffold_1	AUGUSTUS	CDS	206753755	206753916	1.0	-	2	ID=g1776.t1.CDS2;Parent=g1776.t1
HiC_scaffold_1	AUGUSTUS	intron	206753917	206784957	1.0	-	.	ID=g1776.t1.intron2;Parent=g1776.t1
HiC_scaffold_1	AUGUSTUS	exon	206784958	206785149	.	-	.	ID=g1776.t1.exon3;Parent=g1776.t1
HiC_scaffold_1	AUGUSTUS	CDS	206784958	206785149	1.0	-	2	ID=g1776.t1.CDS3;Parent=g1776.t1
HiC_scaffold_1	AUGUSTUS	intron	206785150	206808473	1.0	-	.	ID=g1776.t1.intron3;Parent=g1776.t1
HiC_scaffold_1	AUGUSTUS	exon	206808474	206808578	.	-	.	ID=g1776.t1.exon4;Parent=g1776.t1
HiC_scaffold_1	AUGUSTUS	CDS	206808474	206808578	1.0	-	2	ID=g1776.t1.CDS4;Parent=g1776.t1
HiC_scaffold_1	AUGUSTUS	intron	206808579	206827668	1.0	-	.	ID=g1776.t1.intron4;Parent=g1776.t1
HiC_scaffold_1	AUGUSTUS	exon	206827669	206827825	.	-	.	ID=g1776.t1.exon5;Parent=g1776.t1
HiC_scaffold_1	AUGUSTUS	CDS	206827669	206827825	1.0	-	0	ID=g1776.t1.CDS5;Parent=g1776.t1
HiC_scaffold_1	AUGUSTUS	intron	206827826	206834058	1.0	-	.	ID=g1776.t1.intron5;Parent=g1776.t1
HiC_scaffold_1	AUGUSTUS	exon	206834059	206834312	.	-	.	ID=g1776.t1.exon6;Parent=g1776.t1
HiC_scaffold_1	AUGUSTUS	CDS	206834059	206834312	1.0	-	2	ID=g1776.t1.CDS6;Parent=g1776.t1
HiC_scaffold_1	AUGUSTUS	intron	206834313	206840313	1.0	-	.	ID=g1776.t1.intron6;Parent=g1776.t1
HiC_scaffold_1	AUGUSTUS	exon	206840314	206840352	.	-	.	ID=g1776.t1.exon7;Parent=g1776.t1
HiC_scaffold_1	AUGUSTUS	CDS	206840314	206840352	1.0	-	2	ID=g1776.t1.CDS7;Parent=g1776.t1
HiC_scaffold_1	AUGUSTUS	intron	206840353	206989657	1.0	-	.	ID=g1776.t1.intron7;Parent=g1776.t1
HiC_scaffold_1	AUGUSTUS	exon	206989658	206989715	.	-	.	ID=g1776.t1.exon8;Parent=g1776.t1
HiC_scaffold_1	AUGUSTUS	CDS	206989658	206989715	1.0	-	0	ID=g1776.t1.CDS8;Parent=g1776.t1
HiC_scaffold_1	AUGUSTUS	start_codon	206989713	206989715	.	-	0	ID=g1776.t1.start1;Parent=g1776.t1
HiC_scaffold_1	AUGUSTUS	stop_codon	207895708	207895710	.	-	0	ID=g1777.t1.stop1;Parent=g1777.t1
HiC_scaffold_1	AUGUSTUS	stop_codon	207895708	207895710	.	-	0	ID=g1777.t2.stop1;Parent=g1777.t2
HiC_scaffold_1	GeneMark.hmm3	stop_codon	207895708	207895710	.	-	0	ID=g1777.t3.stop1;Parent=g1777.t3
HiC_scaffold_1	AUGUSTUS	exon	207895708	207895842	.	-	.	ID=g1777.t1.exon1;Parent=g1777.t1
HiC_scaffold_1	AUGUSTUS	exon	207895708	207895842	.	-	.	ID=g1777.t2.exon1;Parent=g1777.t2
HiC_scaffold_1	GeneMark.hmm3	CDS	207895708	207895842	.	-	0	ID=g1777.t3.CDS1;Parent=g1777.t3
HiC_scaffold_1	GeneMark.hmm3	exon	207895708	207895842	.	-	0	ID=g1777.t3.exon1;Parent=g1777.t3
HiC_scaffold_1	AUGUSTUS	CDS	207895708	207895842	1.0	-	0	ID=g1777.t1.CDS1;Parent=g1777.t1
HiC_scaffold_1	AUGUSTUS	CDS	207895708	207895842	1.0	-	0	ID=g1777.t2.CDS1;Parent=g1777.t2
HiC_scaffold_1	AUGUSTUS	mRNA	207895708	207920971	.	-	.	ID=g1777.t1;Parent=g1777;em_target=9668.ENSMPUP00000008111;em_score=619.1;em_evalue=6.3e-189;em_tcov=.;em_OGs=KOG1337@1|root,KOG1337@2759|Eukaryota,39SYA@33154|Opisthokonta,3BB6E@33208|Metazoa,3D1A3@33213|Bilateria,48637@7711|Chordata,48Y1E@7742|Vertebrata,3J6AD@40674|Mammalia,3EU6R@33554|Carnivora;em_COG_cat=S;em_desc=SET domain containing 4;em_max_annot_lvl=33208|Metazoa;em_PFAMs=Rubis-subs-bind,SET;em_Preferred_name=SETD4;em_GOs=GO:0003674,GO:0003824,GO:0005575,GO:0005622,GO:0005623,GO:0005634,GO:0005730,GO:0006464,GO:0006479,GO:0006807,GO:0008150,GO:0008152,GO:0008168,GO:0008170,GO:0008213,GO:0008276,GO:0008757,GO:0009987,GO:0016278,GO:0016279,GO:0016740,GO:0016741,GO:0018022,GO:0018023,GO:0018026,GO:0018193,GO:0018205,GO:0019538,GO:0022613,GO:0031974,GO:0031981,GO:0032259,GO:0036211,GO:0042254,GO:0043170,GO:0043226,GO:0043227,GO:0043228,GO:0043229,GO:0043231,GO:0043232,GO:0043233,GO:0043412,GO:0043414,GO:0044085,GO:0044237,GO:0044238,GO:0044260,GO:0044267,GO:0044422,GO:0044424,GO:0044428,GO:0044446,GO:0044464,GO:0070013,GO:0071704,GO:0071840,GO:0140096,GO:1901564
HiC_scaffold_1	AUGUSTUS	mRNA	207895708	207920971	.	-	.	ID=g1777.t2;Parent=g1777;em_target=9668.ENSMPUP00000008111;em_score=886.8;em_evalue=5.8e-270;em_tcov=.;em_OGs=KOG1337@1|root,KOG1337@2759|Eukaryota,39SYA@33154|Opisthokonta,3BB6E@33208|Metazoa,3D1A3@33213|Bilateria,48637@7711|Chordata,48Y1E@7742|Vertebrata,3J6AD@40674|Mammalia,3EU6R@33554|Carnivora;em_COG_cat=S;em_desc=SET domain containing 4;em_max_annot_lvl=33208|Metazoa;em_PFAMs=Rubis-subs-bind,SET;em_Preferred_name=SETD4;em_GOs=GO:0003674,GO:0003824,GO:0005575,GO:0005622,GO:0005623,GO:0005634,GO:0005730,GO:0006464,GO:0006479,GO:0006807,GO:0008150,GO:0008152,GO:0008168,GO:0008170,GO:0008213,GO:0008276,GO:0008757,GO:0009987,GO:0016278,GO:0016279,GO:0016740,GO:0016741,GO:0018022,GO:0018023,GO:0018026,GO:0018193,GO:0018205,GO:0019538,GO:0022613,GO:0031974,GO:0031981,GO:0032259,GO:0036211,GO:0042254,GO:0043170,GO:0043226,GO:0043227,GO:0043228,GO:0043229,GO:0043231,GO:0043232,GO:0043233,GO:0043412,GO:0043414,GO:0044085,GO:0044237,GO:0044238,GO:0044260,GO:0044267,GO:0044422,GO:0044424,GO:0044428,GO:0044446,GO:0044464,GO:0070013,GO:0071704,GO:0071840,GO:0140096,GO:1901564
HiC_scaffold_1	AUGUSTUS	gene	207895708	207928251	.	-	.	ID=g1777
HiC_scaffold_1	GeneMark.hmm3	mRNA	207895708	207928251	.	-	.	ID=g1777.t3;Parent=g1777;em_target=9668.ENSMPUP00000008111;em_score=735.0;em_evalue=3.1e-223;em_tcov=.;em_OGs=KOG1337@1|root,KOG1337@2759|Eukaryota,39SYA@33154|Opisthokonta,3BB6E@33208|Metazoa,3D1A3@33213|Bilateria,48637@7711|Chordata,48Y1E@7742|Vertebrata,3J6AD@40674|Mammalia,3EU6R@33554|Carnivora;em_COG_cat=S;em_desc=SET domain containing 4;em_max_annot_lvl=33208|Metazoa;em_PFAMs=Rubis-subs-bind,SET;em_Preferred_name=SETD4;em_GOs=GO:0003674,GO:0003824,GO:0005575,GO:0005622,GO:0005623,GO:0005634,GO:0005730,GO:0006464,GO:0006479,GO:0006807,GO:0008150,GO:0008152,GO:0008168,GO:0008170,GO:0008213,GO:0008276,GO:0008757,GO:0009987,GO:0016278,GO:0016279,GO:0016740,GO:0016741,GO:0018022,GO:0018023,GO:0018026,GO:0018193,GO:0018205,GO:0019538,GO:0022613,GO:0031974,GO:0031981,GO:0032259,GO:0036211,GO:0042254,GO:0043170,GO:0043226,GO:0043227,GO:0043228,GO:0043229,GO:0043231,GO:0043232,GO:0043233,GO:0043412,GO:0043414,GO:0044085,GO:0044237,GO:0044238,GO:0044260,GO:0044267,GO:0044422,GO:0044424,GO:0044428,GO:0044446,GO:0044464,GO:0070013,GO:0071704,GO:0071840,GO:0140096,GO:1901564
HiC_scaffold_1	GeneMark.hmm3	intron	207895843	207896666	.	-	0	ID=g1777.t3.intron1;Parent=g1777.t3
HiC_scaffold_1	AUGUSTUS	intron	207895843	207896666	1.0	-	.	ID=g1777.t1.intron1;Parent=g1777.t1
HiC_scaffold_1	AUGUSTUS	intron	207895843	207896666	1.0	-	.	ID=g1777.t2.intron1;Parent=g1777.t2
HiC_scaffold_1	AUGUSTUS	exon	207896667	207896790	.	-	.	ID=g1777.t1.exon2;Parent=g1777.t1
HiC_scaffold_1	AUGUSTUS	exon	207896667	207896790	.	-	.	ID=g1777.t2.exon2;Parent=g1777.t2
HiC_scaffold_1	GeneMark.hmm3	CDS	207896667	207896790	.	-	1	ID=g1777.t3.CDS2;Parent=g1777.t3
HiC_scaffold_1	GeneMark.hmm3	exon	207896667	207896790	.	-	1	ID=g1777.t3.exon2;Parent=g1777.t3
HiC_scaffold_1	AUGUSTUS	CDS	207896667	207896790	1.0	-	1	ID=g1777.t1.CDS2;Parent=g1777.t1
HiC_scaffold_1	AUGUSTUS	CDS	207896667	207896790	1.0	-	1	ID=g1777.t2.CDS2;Parent=g1777.t2
HiC_scaffold_1	GeneMark.hmm3	intron	207896791	207899235	.	-	2	ID=g1777.t3.intron2;Parent=g1777.t3
HiC_scaffold_1	AUGUSTUS	intron	207896791	207899235	1.0	-	.	ID=g1777.t1.intron2;Parent=g1777.t1
HiC_scaffold_1	AUGUSTUS	intron	207896791	207899235	1.0	-	.	ID=g1777.t2.intron2;Parent=g1777.t2
HiC_scaffold_1	AUGUSTUS	exon	207899236	207899316	.	-	.	ID=g1777.t1.exon3;Parent=g1777.t1
HiC_scaffold_1	AUGUSTUS	exon	207899236	207899316	.	-	.	ID=g1777.t2.exon3;Parent=g1777.t2
HiC_scaffold_1	GeneMark.hmm3	CDS	207899236	207899316	.	-	1	ID=g1777.t3.CDS3;Parent=g1777.t3
HiC_scaffold_1	GeneMark.hmm3	exon	207899236	207899316	.	-	1	ID=g1777.t3.exon3;Parent=g1777.t3
HiC_scaffold_1	AUGUSTUS	CDS	207899236	207899316	1.0	-	1	ID=g1777.t1.CDS3;Parent=g1777.t1
HiC_scaffold_1	AUGUSTUS	CDS	207899236	207899316	1.0	-	1	ID=g1777.t2.CDS3;Parent=g1777.t2
HiC_scaffold_1	GeneMark.hmm3	intron	207899317	207900558	.	-	2	ID=g1777.t3.intron3;Parent=g1777.t3
HiC_scaffold_1	AUGUSTUS	intron	207899317	207900558	1.0	-	.	ID=g1777.t1.intron3;Parent=g1777.t1
HiC_scaffold_1	AUGUSTUS	intron	207899317	207900558	1.0	-	.	ID=g1777.t2.intron3;Parent=g1777.t2
HiC_scaffold_1	AUGUSTUS	exon	207900559	207900640	.	-	.	ID=g1777.t1.exon4;Parent=g1777.t1
HiC_scaffold_1	AUGUSTUS	exon	207900559	207900640	.	-	.	ID=g1777.t2.exon4;Parent=g1777.t2
HiC_scaffold_1	GeneMark.hmm3	CDS	207900559	207900640	.	-	2	ID=g1777.t3.CDS4;Parent=g1777.t3
HiC_scaffold_1	GeneMark.hmm3	exon	207900559	207900640	.	-	2	ID=g1777.t3.exon4;Parent=g1777.t3
HiC_scaffold_1	AUGUSTUS	CDS	207900559	207900640	1.0	-	2	ID=g1777.t1.CDS4;Parent=g1777.t1
HiC_scaffold_1	AUGUSTUS	CDS	207900559	207900640	1.0	-	2	ID=g1777.t2.CDS4;Parent=g1777.t2
HiC_scaffold_1	GeneMark.hmm3	intron	207900641	207902580	.	-	1	ID=g1777.t3.intron4;Parent=g1777.t3
HiC_scaffold_1	AUGUSTUS	intron	207900641	207902580	1.0	-	.	ID=g1777.t1.intron4;Parent=g1777.t1
HiC_scaffold_1	AUGUSTUS	intron	207900641	207902580	1.0	-	.	ID=g1777.t2.intron4;Parent=g1777.t2
HiC_scaffold_1	AUGUSTUS	exon	207902581	207902755	.	-	.	ID=g1777.t1.exon5;Parent=g1777.t1
HiC_scaffold_1	AUGUSTUS	exon	207902581	207902755	.	-	.	ID=g1777.t2.exon5;Parent=g1777.t2
HiC_scaffold_1	GeneMark.hmm3	CDS	207902581	207902755	.	-	0	ID=g1777.t3.CDS5;Parent=g1777.t3
HiC_scaffold_1	GeneMark.hmm3	exon	207902581	207902755	.	-	0	ID=g1777.t3.exon5;Parent=g1777.t3
HiC_scaffold_1	AUGUSTUS	CDS	207902581	207902755	1.0	-	0	ID=g1777.t1.CDS5;Parent=g1777.t1
HiC_scaffold_1	AUGUSTUS	CDS	207902581	207902755	1.0	-	0	ID=g1777.t2.CDS5;Parent=g1777.t2
HiC_scaffold_1	GeneMark.hmm3	intron	207902756	207904801	.	-	0	ID=g1777.t3.intron5;Parent=g1777.t3
HiC_scaffold_1	AUGUSTUS	intron	207902756	207904801	1.0	-	.	ID=g1777.t1.intron5;Parent=g1777.t1
HiC_scaffold_1	AUGUSTUS	intron	207902756	207904801	1.0	-	.	ID=g1777.t2.intron5;Parent=g1777.t2
HiC_scaffold_1	AUGUSTUS	exon	207904802	207904863	.	-	.	ID=g1777.t1.exon6;Parent=g1777.t1
HiC_scaffold_1	AUGUSTUS	CDS	207904802	207904863	0.68	-	2	ID=g1777.t1.CDS6;Parent=g1777.t1
HiC_scaffold_1	AUGUSTUS	exon	207904802	207904984	.	-	.	ID=g1777.t2.exon6;Parent=g1777.t2
HiC_scaffold_1	GeneMark.hmm3	CDS	207904802	207904984	.	-	0	ID=g1777.t3.CDS6;Parent=g1777.t3
HiC_scaffold_1	GeneMark.hmm3	exon	207904802	207904984	.	-	0	ID=g1777.t3.exon6;Parent=g1777.t3
HiC_scaffold_1	AUGUSTUS	CDS	207904802	207904984	1.0	-	0	ID=g1777.t2.CDS6;Parent=g1777.t2
HiC_scaffold_1	AUGUSTUS	intron	207904864	207905107	0.57	-	.	ID=g1777.t1.intron6;Parent=g1777.t1
HiC_scaffold_1	GeneMark.hmm3	intron	207904985	207905107	.	-	0	ID=g1777.t3.intron6;Parent=g1777.t3
HiC_scaffold_1	AUGUSTUS	intron	207904985	207905107	0.9	-	.	ID=g1777.t2.intron6;Parent=g1777.t2
HiC_scaffold_1	AUGUSTUS	exon	207905108	207905231	.	-	.	ID=g1777.t1.exon7;Parent=g1777.t1
HiC_scaffold_1	AUGUSTUS	exon	207905108	207905231	.	-	.	ID=g1777.t2.exon7;Parent=g1777.t2
HiC_scaffold_1	GeneMark.hmm3	CDS	207905108	207905231	.	-	1	ID=g1777.t3.CDS7;Parent=g1777.t3
HiC_scaffold_1	GeneMark.hmm3	exon	207905108	207905231	.	-	1	ID=g1777.t3.exon7;Parent=g1777.t3
HiC_scaffold_1	AUGUSTUS	CDS	207905108	207905231	0.59	-	0	ID=g1777.t1.CDS7;Parent=g1777.t1
HiC_scaffold_1	AUGUSTUS	CDS	207905108	207905231	0.9	-	1	ID=g1777.t2.CDS7;Parent=g1777.t2
HiC_scaffold_1	GeneMark.hmm3	intron	207905232	207906757	.	-	2	ID=g1777.t3.intron7;Parent=g1777.t3
HiC_scaffold_1	AUGUSTUS	intron	207905232	207906757	1.0	-	.	ID=g1777.t2.intron7;Parent=g1777.t2
HiC_scaffold_1	AUGUSTUS	intron	207905232	207909152	0.84	-	.	ID=g1777.t1.intron7;Parent=g1777.t1
HiC_scaffold_1	AUGUSTUS	exon	207906758	207906846	.	-	.	ID=g1777.t2.exon8;Parent=g1777.t2
HiC_scaffold_1	GeneMark.hmm3	CDS	207906758	207906846	.	-	0	ID=g1777.t3.CDS8;Parent=g1777.t3
HiC_scaffold_1	GeneMark.hmm3	exon	207906758	207906846	.	-	0	ID=g1777.t3.exon8;Parent=g1777.t3
HiC_scaffold_1	AUGUSTUS	CDS	207906758	207906846	1.0	-	0	ID=g1777.t2.CDS8;Parent=g1777.t2
HiC_scaffold_1	AUGUSTUS	intron	207906847	207909152	1.0	-	.	ID=g1777.t2.intron8;Parent=g1777.t2
HiC_scaffold_1	GeneMark.hmm3	intron	207906847	207922017	.	-	0	ID=g1777.t3.intron8;Parent=g1777.t3
HiC_scaffold_1	AUGUSTUS	exon	207909153	207909190	.	-	.	ID=g1777.t1.exon8;Parent=g1777.t1
HiC_scaffold_1	AUGUSTUS	exon	207909153	207909190	.	-	.	ID=g1777.t2.exon9;Parent=g1777.t2
HiC_scaffold_1	AUGUSTUS	CDS	207909153	207909190	1.0	-	2	ID=g1777.t1.CDS8;Parent=g1777.t1
HiC_scaffold_1	AUGUSTUS	CDS	207909153	207909190	1.0	-	2	ID=g1777.t2.CDS9;Parent=g1777.t2
HiC_scaffold_1	AUGUSTUS	intron	207909191	207913897	1.0	-	.	ID=g1777.t1.intron8;Parent=g1777.t1
HiC_scaffold_1	AUGUSTUS	intron	207909191	207913897	1.0	-	.	ID=g1777.t2.intron9;Parent=g1777.t2
HiC_scaffold_1	AUGUSTUS	exon	207913898	207913993	.	-	.	ID=g1777.t1.exon9;Parent=g1777.t1
HiC_scaffold_1	AUGUSTUS	exon	207913898	207913993	.	-	.	ID=g1777.t2.exon10;Parent=g1777.t2
HiC_scaffold_1	AUGUSTUS	CDS	207913898	207913993	1.0	-	2	ID=g1777.t1.CDS9;Parent=g1777.t1
HiC_scaffold_1	AUGUSTUS	CDS	207913898	207913993	1.0	-	2	ID=g1777.t2.CDS10;Parent=g1777.t2
HiC_scaffold_1	AUGUSTUS	intron	207913994	207920898	1.0	-	.	ID=g1777.t1.intron9;Parent=g1777.t1
HiC_scaffold_1	AUGUSTUS	intron	207913994	207920898	1.0	-	.	ID=g1777.t2.intron10;Parent=g1777.t2
HiC_scaffold_1	AUGUSTUS	exon	207920899	207920971	.	-	.	ID=g1777.t1.exon10;Parent=g1777.t1
HiC_scaffold_1	AUGUSTUS	exon	207920899	207920971	.	-	.	ID=g1777.t2.exon11;Parent=g1777.t2
HiC_scaffold_1	AUGUSTUS	CDS	207920899	207920971	0.85	-	0	ID=g1777.t2.CDS11;Parent=g1777.t2
HiC_scaffold_1	AUGUSTUS	CDS	207920899	207920971	0.91	-	0	ID=g1777.t1.CDS10;Parent=g1777.t1
HiC_scaffold_1	AUGUSTUS	start_codon	207920969	207920971	.	-	0	ID=g1777.t1.start1;Parent=g1777.t1
HiC_scaffold_1	AUGUSTUS	start_codon	207920969	207920971	.	-	0	ID=g1777.t2.start1;Parent=g1777.t2
HiC_scaffold_1	GeneMark.hmm3	CDS	207922018	207922508	.	-	2	ID=g1777.t3.CDS9;Parent=g1777.t3
HiC_scaffold_1	GeneMark.hmm3	exon	207922018	207922508	.	-	2	ID=g1777.t3.exon9;Parent=g1777.t3
HiC_scaffold_1	GeneMark.hmm3	intron	207922509	207922567	.	-	1	ID=g1777.t3.intron9;Parent=g1777.t3
HiC_scaffold_1	GeneMark.hmm3	CDS	207922568	207923073	.	-	1	ID=g1777.t3.CDS10;Parent=g1777.t3
HiC_scaffold_1	GeneMark.hmm3	exon	207922568	207923073	.	-	1	ID=g1777.t3.exon10;Parent=g1777.t3
HiC_scaffold_1	GeneMark.hmm3	intron	207923074	207928168	.	-	2	ID=g1777.t3.intron10;Parent=g1777.t3
HiC_scaffold_1	GeneMark.hmm3	CDS	207928169	207928251	.	-	0	ID=g1777.t3.CDS11;Parent=g1777.t3
HiC_scaffold_1	GeneMark.hmm3	exon	207928169	207928251	.	-	0	ID=g1777.t3.exon11;Parent=g1777.t3
HiC_scaffold_1	GeneMark.hmm3	start_codon	207928249	207928251	.	-	0	ID=g1777.t3.start1;Parent=g1777.t3
HiC_scaffold_1	gmst	start_codon	207928441	207928443	77.044939	+	0	ID=g1778.t2.start1;Parent=g1778.t2
HiC_scaffold_1	gmst	start_codon	207928441	207928443	80.491552	+	0	ID=g1778.t1.start1;Parent=g1778.t1
HiC_scaffold_1	gmst	CDS	207928441	207928729	77.044939	+	0	ID=g1778.t2.CDS1;Parent=g1778.t2
HiC_scaffold_1	gmst	exon	207928441	207928729	77.044939	+	0	ID=g1778.t2.exon1;Parent=g1778.t2
HiC_scaffold_1	gmst	CDS	207928441	207928729	80.491552	+	0	ID=g1778.t1.CDS1;Parent=g1778.t1
HiC_scaffold_1	gmst	exon	207928441	207928729	80.491552	+	0	ID=g1778.t1.exon1;Parent=g1778.t1
HiC_scaffold_1	gmst	mRNA	207928441	207932340	.	+	.	ID=g1778.t1;Parent=g1778;em_target=9668.ENSMPUP00000008117;em_score=597.6;em_evalue=1.9e-182;em_tcov=.;em_OGs=COG1028@1|root,KOG1208@2759|Eukaryota,38EC5@33154|Opisthokonta,3BEU8@33208|Metazoa,3CR99@33213|Bilateria,483DZ@7711|Chordata,496CZ@7742|Vertebrata,3J7HQ@40674|Mammalia,3ERI9@33554|Carnivora;em_COG_cat=Q;em_desc=Belongs to the short-chain dehydrogenases reductases (SDR) family;em_max_annot_lvl=33208|Metazoa;em_Preferred_name=CBR1;em_EC=1.1.1.184,1.1.1.189,1.1.1.197;em_KEGG_ko=ko:K00079;em_KEGG_Pathway=ko00590,ko00790,ko00980,ko01100,ko05204,map00590,map00790,map00980,map01100,map05204;em_KEGG_Reaction=R02581,R02975,R04285,R09420;em_KEGG_rclass=RC00154,RC00205,RC00823,RC01491;em_BRITE=ko00000,ko00001,ko01000;em_PFAMs=adh_short;em_GOs=GO:0000003,GO:0001516,GO:0001542,GO:0001676,GO:0002237,GO:0003006,GO:0003674,GO:0003824,GO:0004090,GO:0005575,GO:0005622,GO:0005623,GO:0005634,GO:0005737,GO:0005829,GO:0005886,GO:0005902,GO:0006082,GO:0006629,GO:0006631,GO:0006633,GO:0006636,GO:0006690,GO:0006692,GO:0006693,GO:0006706,GO:0006732,GO:0006766,GO:0006775,GO:0007275,GO:0007276,GO:0007292,GO:0007548,GO:0008150,GO:0008152,GO:0008202,GO:0008406,GO:0008585,GO:0008610,GO:0009056,GO:0009058,GO:0009062,GO:0009109,GO:0009111,GO:0009605,GO:0009607,GO:0009617,GO:0009719,GO:0009725,GO:0009888,GO:0009987,GO:0010033,GO:0014070,GO:0016020,GO:0016042,GO:0016053,GO:0016054,GO:0016491,GO:0016614,GO:0016616,GO:0016651,GO:0016655,GO:0017144,GO:0019369,GO:0019371,GO:0019752,GO:0019953,GO:0022414,GO:0022602,GO:0030154,GO:0030728,GO:0030855,GO:0032355,GO:0032496,GO:0032501,GO:0032502,GO:0032504,GO:0032570,GO:0032787,GO:0033559,GO:0033574,GO:0033993,GO:0034698,GO:0042180,GO:0042182,GO:0042221,GO:0042373,GO:0042374,GO:0042376,GO:0042493,GO:0042698,GO:0042995,GO:0043207,GO:0043226,GO:0043227,GO:0043229,GO:0043231,GO:0043436,GO:0044237,GO:0044238,GO:0044242,GO:0044248,GO:0044249,GO:0044255,GO:0044281,GO:0044282,GO:0044283,GO:0044424,GO:0044444,GO:0044464,GO:0044703,GO:0045137,GO:0046394,GO:0046395,GO:0046456,GO:0046457,GO:0046545,GO:0046660,GO:0048511,GO:0048513,GO:0048545,GO:0048608,GO:0048609,GO:0048731,GO:0048856,GO:0048869,GO:0050221,GO:0050896,GO:0051186,GO:0051187,GO:0051704,GO:0051707,GO:0055114,GO:0060429,GO:0061458,GO:0071704,GO:0071944,GO:0072329,GO:0072330,GO:0098858,GO:0120025,GO:1901360,GO:1901361,GO:1901523,GO:1901568,GO:1901569,GO:1901570,GO:1901575,GO:1901576,GO:1901654,GO:1901661,GO:1901662,GO:1901700,GO:1905344
HiC_scaffold_1	gmst	gene	207928441	207946108	.	+	.	ID=g1778
HiC_scaffold_1	gmst	mRNA	207928441	207946108	.	+	.	ID=g1778.t2;Parent=g1778;em_target=29073.XP_008700104.1;em_score=557.8;em_evalue=3.3e-170;em_tcov=.;em_OGs=COG1028@1|root,KOG1208@2759|Eukaryota,38EC5@33154|Opisthokonta,3BEU8@33208|Metazoa,3CR99@33213|Bilateria,483DZ@7711|Chordata,496CZ@7742|Vertebrata,3J7HQ@40674|Mammalia,3EWWM@33554|Carnivora;em_COG_cat=Q;em_desc=KR domain;em_max_annot_lvl=33208|Metazoa;em_Preferred_name=CBR1;em_EC=1.1.1.184,1.1.1.189,1.1.1.197;em_KEGG_ko=ko:K00079,ko:K00084;em_KEGG_Pathway=ko00590,ko00790,ko00980,ko01100,ko05204,map00590,map00790,map00980,map01100,map05204;em_KEGG_Reaction=R02581,R02975,R04285,R09420;em_KEGG_rclass=RC00154,RC00205,RC00823,RC01491;em_BRITE=ko00000,ko00001,ko01000;em_PFAMs=adh_short;em_GOs=GO:0000003,GO:0001516,GO:0001542,GO:0001676,GO:0002237,GO:0003006,GO:0003674,GO:0003824,GO:0004090,GO:0005575,GO:0005622,GO:0005623,GO:0005634,GO:0005737,GO:0005829,GO:0005886,GO:0005902,GO:0006082,GO:0006629,GO:0006631,GO:0006633,GO:0006636,GO:0006690,GO:0006692,GO:0006693,GO:0006706,GO:0006732,GO:0006766,GO:0006775,GO:0007275,GO:0007276,GO:0007292,GO:0007548,GO:0008150,GO:0008152,GO:0008202,GO:0008406,GO:0008585,GO:0008610,GO:0009056,GO:0009058,GO:0009062,GO:0009109,GO:0009111,GO:0009605,GO:0009607,GO:0009617,GO:0009719,GO:0009725,GO:0009888,GO:0009987,GO:0010033,GO:0014070,GO:0016020,GO:0016042,GO:0016053,GO:0016054,GO:0016491,GO:0016614,GO:0016616,GO:0016651,GO:0016655,GO:0017144,GO:0019369,GO:0019371,GO:0019752,GO:0019953,GO:0022414,GO:0022602,GO:0030154,GO:0030728,GO:0030855,GO:0032355,GO:0032496,GO:0032501,GO:0032502,GO:0032504,GO:0032570,GO:0032787,GO:0033559,GO:0033574,GO:0033993,GO:0034698,GO:0042180,GO:0042182,GO:0042221,GO:0042373,GO:0042374,GO:0042376,GO:0042493,GO:0042698,GO:0042995,GO:0043207,GO:0043226,GO:0043227,GO:0043229,GO:0043231,GO:0043436,GO:0044237,GO:0044238,GO:0044242,GO:0044248,GO:0044249,GO:0044255,GO:0044281,GO:0044282,GO:0044283,GO:0044424,GO:0044444,GO:0044464,GO:0044703,GO:0045137,GO:0046394,GO:0046395,GO:0046456,GO:0046457,GO:0046545,GO:0046660,GO:0048511,GO:0048513,GO:0048545,GO:0048608,GO:0048609,GO:0048731,GO:0048856,GO:0048869,GO:0050221,GO:0050896,GO:0051186,GO:0051187,GO:0051704,GO:0051707,GO:0055114,GO:0060429,GO:0061458,GO:0071704,GO:0071944,GO:0072329,GO:0072330,GO:0098858,GO:0120025,GO:1901360,GO:1901361,GO:1901523,GO:1901568,GO:1901569,GO:1901570,GO:1901575,GO:1901576,GO:1901654,GO:1901661,GO:1901662,GO:1901700,GO:1905344
HiC_scaffold_1	gmst	intron	207928730	207929309	77.044939	+	0	ID=g1778.t2.intron1;Parent=g1778.t2
HiC_scaffold_1	gmst	intron	207928730	207929309	80.491552	+	0	ID=g1778.t1.intron1;Parent=g1778.t1
HiC_scaffold_1	gmst	CDS	207929310	207929417	77.044939	+	2	ID=g1778.t2.CDS2;Parent=g1778.t2
HiC_scaffold_1	gmst	exon	207929310	207929417	77.044939	+	2	ID=g1778.t2.exon2;Parent=g1778.t2
HiC_scaffold_1	gmst	CDS	207929310	207929417	80.491552	+	2	ID=g1778.t1.CDS2;Parent=g1778.t1
HiC_scaffold_1	gmst	exon	207929310	207929417	80.491552	+	2	ID=g1778.t1.exon2;Parent=g1778.t1
HiC_scaffold_1	gmst	intron	207929418	207931903	80.491552	+	0	ID=g1778.t1.intron2;Parent=g1778.t1
HiC_scaffold_1	gmst	intron	207929418	207945626	77.044939	+	0	ID=g1778.t2.intron2;Parent=g1778.t2
HiC_scaffold_1	gmst	CDS	207931904	207932340	80.491552	+	2	ID=g1778.t1.CDS3;Parent=g1778.t1
HiC_scaffold_1	gmst	exon	207931904	207932340	80.491552	+	2	ID=g1778.t1.exon3;Parent=g1778.t1
HiC_scaffold_1	gmst	stop_codon	207932338	207932340	80.491552	+	0	ID=g1778.t1.stop1;Parent=g1778.t1
HiC_scaffold_1	gmst	CDS	207945627	207946108	77.044939	+	2	ID=g1778.t2.CDS3;Parent=g1778.t2
HiC_scaffold_1	gmst	exon	207945627	207946108	77.044939	+	2	ID=g1778.t2.exon3;Parent=g1778.t2
HiC_scaffold_1	gmst	stop_codon	207946106	207946108	77.044939	+	0	ID=g1778.t2.stop1;Parent=g1778.t2
HiC_scaffold_1	AUGUSTUS	start_codon	207997130	207997132	.	+	0	ID=g1779.t1.start1;Parent=g1779.t1
HiC_scaffold_1	AUGUSTUS	exon	207997130	207997418	.	+	.	ID=g1779.t1.exon1;Parent=g1779.t1
HiC_scaffold_1	AUGUSTUS	CDS	207997130	207997418	1.0	+	0	ID=g1779.t1.CDS1;Parent=g1779.t1
HiC_scaffold_1	AUGUSTUS	gene	207997130	208005082	.	+	.	ID=g1779
HiC_scaffold_1	AUGUSTUS	mRNA	207997130	208005082	1.0	+	.	ID=g1779.t1;Parent=g1779;em_target=9646.ENSAMEP00000005741;em_score=597.7;em_evalue=7e-183;em_tcov=.;em_OGs=COG1028@1|root,KOG1208@2759|Eukaryota,38EC5@33154|Opisthokonta,3BEU8@33208|Metazoa,3CR99@33213|Bilateria,487KV@7711|Chordata,498WT@7742|Vertebrata,3JCUJ@40674|Mammalia,3EU8Z@33554|Carnivora;em_COG_cat=Q;em_desc=Belongs to the short-chain dehydrogenases reductases (SDR) family;em_max_annot_lvl=33208|Metazoa;em_Preferred_name=CBR3;em_EC=1.1.1.184,1.1.1.189,1.1.1.197;em_KEGG_ko=ko:K00079,ko:K00084;em_KEGG_Pathway=ko00590,ko00790,ko00980,ko01100,ko05204,map00590,map00790,map00980,map01100,map05204;em_KEGG_Reaction=R02581,R02975,R04285,R09420;em_KEGG_rclass=RC00154,RC00205,RC00823,RC01491;em_BRITE=ko00000,ko00001,ko01000;em_PFAMs=adh_short;em_GOs=GO:0000166,GO:0000253,GO:0003008,GO:0003674,GO:0003824,GO:0004090,GO:0005488,GO:0005575,GO:0005622,GO:0005623,GO:0005634,GO:0005654,GO:0005737,GO:0005829,GO:0006732,GO:0006766,GO:0006805,GO:0008150,GO:0008152,GO:0009056,GO:0009109,GO:0009111,GO:0009410,GO:0009987,GO:0016491,GO:0016614,GO:0016616,GO:0031974,GO:0031981,GO:0032501,GO:0036094,GO:0042180,GO:0042182,GO:0042221,GO:0042374,GO:0042376,GO:0043167,GO:0043168,GO:0043226,GO:0043227,GO:0043229,GO:0043231,GO:0043233,GO:0044237,GO:0044248,GO:0044281,GO:0044282,GO:0044422,GO:0044424,GO:0044428,GO:0044444,GO:0044446,GO:0044464,GO:0048037,GO:0050661,GO:0050662,GO:0050877,GO:0050890,GO:0050896,GO:0051186,GO:0051187,GO:0051716,GO:0055114,GO:0070013,GO:0070402,GO:0070887,GO:0071466,GO:0071704,GO:0097159,GO:1901265,GO:1901363,GO:1901575,GO:1901661,GO:1901662
HiC_scaffold_1	AUGUSTUS	intron	207997419	207998814	1.0	+	.	ID=g1779.t1.intron1;Parent=g1779.t1
HiC_scaffold_1	AUGUSTUS	exon	207998815	207998922	.	+	.	ID=g1779.t1.exon2;Parent=g1779.t1
HiC_scaffold_1	AUGUSTUS	CDS	207998815	207998922	1.0	+	2	ID=g1779.t1.CDS2;Parent=g1779.t1
HiC_scaffold_1	AUGUSTUS	intron	207998923	208004645	1.0	+	.	ID=g1779.t1.intron2;Parent=g1779.t1
HiC_scaffold_1	AUGUSTUS	exon	208004646	208005082	.	+	.	ID=g1779.t1.exon3;Parent=g1779.t1
HiC_scaffold_1	AUGUSTUS	CDS	208004646	208005082	1.0	+	2	ID=g1779.t1.CDS3;Parent=g1779.t1
HiC_scaffold_1	AUGUSTUS	stop_codon	208005080	208005082	.	+	0	ID=g1779.t1.stop1;Parent=g1779.t1
HiC_scaffold_1	AUGUSTUS	start_codon	208016977	208016979	.	+	0	ID=g1780.t1.start1;Parent=g1780.t1
HiC_scaffold_1	AUGUSTUS	start_codon	208016977	208016979	.	+	0	ID=g1780.t2.start1;Parent=g1780.t2
HiC_scaffold_1	AUGUSTUS	exon	208016977	208017114	.	+	.	ID=g1780.t1.exon1;Parent=g1780.t1
HiC_scaffold_1	AUGUSTUS	exon	208016977	208017114	.	+	.	ID=g1780.t2.exon1;Parent=g1780.t2
HiC_scaffold_1	AUGUSTUS	CDS	208016977	208017114	1.0	+	0	ID=g1780.t1.CDS1;Parent=g1780.t1
HiC_scaffold_1	AUGUSTUS	CDS	208016977	208017114	1.0	+	0	ID=g1780.t2.CDS1;Parent=g1780.t2
HiC_scaffold_1	AUGUSTUS	gene	208016977	208115668	.	+	.	ID=g1780
HiC_scaffold_1	AUGUSTUS	mRNA	208016977	208115668	1.0	+	.	ID=g1780.t1;Parent=g1780;em_target=9668.ENSMPUP00000008133;em_score=5108.5;em_evalue=0.0;em_tcov=.;em_OGs=COG5221@1|root,KOG3613@2759|Eukaryota,38ED7@33154|Opisthokonta,3BDMZ@33208|Metazoa,3CURP@33213|Bilateria,481EK@7711|Chordata,497HH@7742|Vertebrata,3J2SW@40674|Mammalia,3EIPT@33554|Carnivora;em_COG_cat=K;em_desc=Dopey family member 2;em_max_annot_lvl=33208|Metazoa;em_Preferred_name=DOPEY2;em_PFAMs=Dopey_N;em_GOs=GO:0000139,GO:0003008,GO:0005575,GO:0005622,GO:0005623,GO:0005737,GO:0005768,GO:0005794,GO:0005802,GO:0006810,GO:0006892,GO:0006895,GO:0006996,GO:0007029,GO:0007275,GO:0008150,GO:0009987,GO:0010256,GO:0012505,GO:0016020,GO:0016043,GO:0016192,GO:0016482,GO:0031090,GO:0031410,GO:0031982,GO:0031984,GO:0032501,GO:0032502,GO:0043226,GO:0043227,GO:0043229,GO:0043231,GO:0044422,GO:0044424,GO:0044431,GO:0044444,GO:0044446,GO:0044464,GO:0046907,GO:0048193,GO:0048856,GO:0050877,GO:0050890,GO:0051179,GO:0051234,GO:0051641,GO:0051649,GO:0071840,GO:0097708,GO:0098588,GO:0098791;em_KEGG_ko=ko:K19476;em_KEGG_Pathway=ko04144,map04144;em_BRITE=ko00000,ko00001
HiC_scaffold_1	AUGUSTUS	mRNA	208016977	208115668	1.0	+	.	ID=g1780.t2;Parent=g1780;em_target=9668.ENSMPUP00000008133;em_score=5114.5;em_evalue=0.0;em_tcov=.;em_OGs=COG5221@1|root,KOG3613@2759|Eukaryota,38ED7@33154|Opisthokonta,3BDMZ@33208|Metazoa,3CURP@33213|Bilateria,481EK@7711|Chordata,497HH@7742|Vertebrata,3J2SW@40674|Mammalia,3EIPT@33554|Carnivora;em_COG_cat=K;em_desc=Dopey family member 2;em_max_annot_lvl=33208|Metazoa;em_Preferred_name=DOPEY2;em_PFAMs=Dopey_N;em_GOs=GO:0000139,GO:0003008,GO:0005575,GO:0005622,GO:0005623,GO:0005737,GO:0005768,GO:0005794,GO:0005802,GO:0006810,GO:0006892,GO:0006895,GO:0006996,GO:0007029,GO:0007275,GO:0008150,GO:0009987,GO:0010256,GO:0012505,GO:0016020,GO:0016043,GO:0016192,GO:0016482,GO:0031090,GO:0031410,GO:0031982,GO:0031984,GO:0032501,GO:0032502,GO:0043226,GO:0043227,GO:0043229,GO:0043231,GO:0044422,GO:0044424,GO:0044431,GO:0044444,GO:0044446,GO:0044464,GO:0046907,GO:0048193,GO:0048856,GO:0050877,GO:0050890,GO:0051179,GO:0051234,GO:0051641,GO:0051649,GO:0071840,GO:0097708,GO:0098588,GO:0098791;em_KEGG_ko=ko:K19476;em_KEGG_Pathway=ko04144,map04144;em_BRITE=ko00000,ko00001
HiC_scaffold_1	AUGUSTUS	intron	208017115	208045457	1.0	+	.	ID=g1780.t1.intron1;Parent=g1780.t1
HiC_scaffold_1	AUGUSTUS	intron	208017115	208045457	1.0	+	.	ID=g1780.t2.intron1;Parent=g1780.t2
HiC_scaffold_1	AUGUSTUS	exon	208045458	208045639	.	+	.	ID=g1780.t1.exon2;Parent=g1780.t1
HiC_scaffold_1	AUGUSTUS	exon	208045458	208045639	.	+	.	ID=g1780.t2.exon2;Parent=g1780.t2
HiC_scaffold_1	AUGUSTUS	CDS	208045458	208045639	1.0	+	0	ID=g1780.t1.CDS2;Parent=g1780.t1
HiC_scaffold_1	AUGUSTUS	CDS	208045458	208045639	1.0	+	0	ID=g1780.t2.CDS2;Parent=g1780.t2
HiC_scaffold_1	AUGUSTUS	intron	208045640	208046002	1.0	+	.	ID=g1780.t1.intron2;Parent=g1780.t1
HiC_scaffold_1	AUGUSTUS	intron	208045640	208046002	1.0	+	.	ID=g1780.t2.intron2;Parent=g1780.t2
HiC_scaffold_1	AUGUSTUS	exon	208046003	208046173	.	+	.	ID=g1780.t1.exon3;Parent=g1780.t1
HiC_scaffold_1	AUGUSTUS	exon	208046003	208046173	.	+	.	ID=g1780.t2.exon3;Parent=g1780.t2
HiC_scaffold_1	AUGUSTUS	CDS	208046003	208046173	1.0	+	1	ID=g1780.t1.CDS3;Parent=g1780.t1
HiC_scaffold_1	AUGUSTUS	CDS	208046003	208046173	1.0	+	1	ID=g1780.t2.CDS3;Parent=g1780.t2
HiC_scaffold_1	AUGUSTUS	intron	208046174	208051896	1.0	+	.	ID=g1780.t1.intron3;Parent=g1780.t1
HiC_scaffold_1	AUGUSTUS	intron	208046174	208051896	1.0	+	.	ID=g1780.t2.intron3;Parent=g1780.t2
HiC_scaffold_1	AUGUSTUS	exon	208051897	208052086	.	+	.	ID=g1780.t1.exon4;Parent=g1780.t1
HiC_scaffold_1	AUGUSTUS	exon	208051897	208052086	.	+	.	ID=g1780.t2.exon4;Parent=g1780.t2
HiC_scaffold_1	AUGUSTUS	CDS	208051897	208052086	1.0	+	1	ID=g1780.t1.CDS4;Parent=g1780.t1
HiC_scaffold_1	AUGUSTUS	CDS	208051897	208052086	1.0	+	1	ID=g1780.t2.CDS4;Parent=g1780.t2
HiC_scaffold_1	AUGUSTUS	intron	208052087	208055091	1.0	+	.	ID=g1780.t1.intron4;Parent=g1780.t1
HiC_scaffold_1	AUGUSTUS	intron	208052087	208055091	1.0	+	.	ID=g1780.t2.intron4;Parent=g1780.t2
HiC_scaffold_1	AUGUSTUS	exon	208055092	208055190	.	+	.	ID=g1780.t1.exon5;Parent=g1780.t1
HiC_scaffold_1	AUGUSTUS	exon	208055092	208055190	.	+	.	ID=g1780.t2.exon5;Parent=g1780.t2
HiC_scaffold_1	AUGUSTUS	CDS	208055092	208055190	1.0	+	0	ID=g1780.t1.CDS5;Parent=g1780.t1
HiC_scaffold_1	AUGUSTUS	CDS	208055092	208055190	1.0	+	0	ID=g1780.t2.CDS5;Parent=g1780.t2
HiC_scaffold_1	AUGUSTUS	intron	208055191	208055515	1.0	+	.	ID=g1780.t1.intron5;Parent=g1780.t1
HiC_scaffold_1	AUGUSTUS	intron	208055191	208055515	1.0	+	.	ID=g1780.t2.intron5;Parent=g1780.t2
HiC_scaffold_1	AUGUSTUS	exon	208055516	208055639	.	+	.	ID=g1780.t1.exon6;Parent=g1780.t1
HiC_scaffold_1	AUGUSTUS	exon	208055516	208055639	.	+	.	ID=g1780.t2.exon6;Parent=g1780.t2
HiC_scaffold_1	AUGUSTUS	CDS	208055516	208055639	1.0	+	0	ID=g1780.t1.CDS6;Parent=g1780.t1
HiC_scaffold_1	AUGUSTUS	CDS	208055516	208055639	1.0	+	0	ID=g1780.t2.CDS6;Parent=g1780.t2
HiC_scaffold_1	AUGUSTUS	intron	208055640	208057318	1.0	+	.	ID=g1780.t1.intron6;Parent=g1780.t1
HiC_scaffold_1	AUGUSTUS	intron	208055640	208057318	1.0	+	.	ID=g1780.t2.intron6;Parent=g1780.t2
HiC_scaffold_1	AUGUSTUS	exon	208057319	208057428	.	+	.	ID=g1780.t1.exon7;Parent=g1780.t1
HiC_scaffold_1	AUGUSTUS	exon	208057319	208057428	.	+	.	ID=g1780.t2.exon7;Parent=g1780.t2
HiC_scaffold_1	AUGUSTUS	CDS	208057319	208057428	1.0	+	2	ID=g1780.t1.CDS7;Parent=g1780.t1
HiC_scaffold_1	AUGUSTUS	CDS	208057319	208057428	1.0	+	2	ID=g1780.t2.CDS7;Parent=g1780.t2
HiC_scaffold_1	AUGUSTUS	intron	208057429	208057688	1.0	+	.	ID=g1780.t1.intron7;Parent=g1780.t1
HiC_scaffold_1	AUGUSTUS	intron	208057429	208057688	1.0	+	.	ID=g1780.t2.intron7;Parent=g1780.t2
HiC_scaffold_1	AUGUSTUS	exon	208057689	208057803	.	+	.	ID=g1780.t1.exon8;Parent=g1780.t1
HiC_scaffold_1	AUGUSTUS	exon	208057689	208057803	.	+	.	ID=g1780.t2.exon8;Parent=g1780.t2
HiC_scaffold_1	AUGUSTUS	CDS	208057689	208057803	1.0	+	0	ID=g1780.t1.CDS8;Parent=g1780.t1
HiC_scaffold_1	AUGUSTUS	CDS	208057689	208057803	1.0	+	0	ID=g1780.t2.CDS8;Parent=g1780.t2
HiC_scaffold_1	AUGUSTUS	intron	208057804	208060982	1.0	+	.	ID=g1780.t1.intron8;Parent=g1780.t1
HiC_scaffold_1	AUGUSTUS	intron	208057804	208060982	1.0	+	.	ID=g1780.t2.intron8;Parent=g1780.t2
HiC_scaffold_1	AUGUSTUS	exon	208060983	208061103	.	+	.	ID=g1780.t1.exon9;Parent=g1780.t1
HiC_scaffold_1	AUGUSTUS	exon	208060983	208061103	.	+	.	ID=g1780.t2.exon9;Parent=g1780.t2
HiC_scaffold_1	AUGUSTUS	CDS	208060983	208061103	1.0	+	2	ID=g1780.t1.CDS9;Parent=g1780.t1
HiC_scaffold_1	AUGUSTUS	CDS	208060983	208061103	1.0	+	2	ID=g1780.t2.CDS9;Parent=g1780.t2
HiC_scaffold_1	AUGUSTUS	intron	208061104	208062863	1.0	+	.	ID=g1780.t1.intron9;Parent=g1780.t1
HiC_scaffold_1	AUGUSTUS	intron	208061104	208062863	1.0	+	.	ID=g1780.t2.intron9;Parent=g1780.t2
HiC_scaffold_1	AUGUSTUS	exon	208062864	208062983	.	+	.	ID=g1780.t1.exon10;Parent=g1780.t1
HiC_scaffold_1	AUGUSTUS	exon	208062864	208062983	.	+	.	ID=g1780.t2.exon10;Parent=g1780.t2
HiC_scaffold_1	AUGUSTUS	CDS	208062864	208062983	1.0	+	1	ID=g1780.t1.CDS10;Parent=g1780.t1
HiC_scaffold_1	AUGUSTUS	CDS	208062864	208062983	1.0	+	1	ID=g1780.t2.CDS10;Parent=g1780.t2
HiC_scaffold_1	AUGUSTUS	intron	208062984	208065411	1.0	+	.	ID=g1780.t1.intron10;Parent=g1780.t1
HiC_scaffold_1	AUGUSTUS	intron	208062984	208065411	1.0	+	.	ID=g1780.t2.intron10;Parent=g1780.t2
HiC_scaffold_1	AUGUSTUS	exon	208065412	208065514	.	+	.	ID=g1780.t1.exon11;Parent=g1780.t1
HiC_scaffold_1	AUGUSTUS	exon	208065412	208065514	.	+	.	ID=g1780.t2.exon11;Parent=g1780.t2
HiC_scaffold_1	AUGUSTUS	CDS	208065412	208065514	1.0	+	1	ID=g1780.t1.CDS11;Parent=g1780.t1
HiC_scaffold_1	AUGUSTUS	CDS	208065412	208065514	1.0	+	1	ID=g1780.t2.CDS11;Parent=g1780.t2
HiC_scaffold_1	AUGUSTUS	intron	208065515	208066402	1.0	+	.	ID=g1780.t1.intron11;Parent=g1780.t1
HiC_scaffold_1	AUGUSTUS	intron	208065515	208066402	1.0	+	.	ID=g1780.t2.intron11;Parent=g1780.t2
HiC_scaffold_1	AUGUSTUS	exon	208066403	208066594	.	+	.	ID=g1780.t1.exon12;Parent=g1780.t1
HiC_scaffold_1	AUGUSTUS	exon	208066403	208066594	.	+	.	ID=g1780.t2.exon12;Parent=g1780.t2
HiC_scaffold_1	AUGUSTUS	CDS	208066403	208066594	1.0	+	0	ID=g1780.t1.CDS12;Parent=g1780.t1
HiC_scaffold_1	AUGUSTUS	CDS	208066403	208066594	1.0	+	0	ID=g1780.t2.CDS12;Parent=g1780.t2
HiC_scaffold_1	AUGUSTUS	intron	208066595	208068655	1.0	+	.	ID=g1780.t1.intron12;Parent=g1780.t1
HiC_scaffold_1	AUGUSTUS	intron	208066595	208068655	1.0	+	.	ID=g1780.t2.intron12;Parent=g1780.t2
HiC_scaffold_1	AUGUSTUS	exon	208068656	208069340	.	+	.	ID=g1780.t1.exon13;Parent=g1780.t1
HiC_scaffold_1	AUGUSTUS	exon	208068656	208069340	.	+	.	ID=g1780.t2.exon13;Parent=g1780.t2
HiC_scaffold_1	AUGUSTUS	CDS	208068656	208069340	1.0	+	0	ID=g1780.t1.CDS13;Parent=g1780.t1
HiC_scaffold_1	AUGUSTUS	CDS	208068656	208069340	1.0	+	0	ID=g1780.t2.CDS13;Parent=g1780.t2
HiC_scaffold_1	AUGUSTUS	intron	208069341	208071166	1.0	+	.	ID=g1780.t1.intron13;Parent=g1780.t1
HiC_scaffold_1	AUGUSTUS	intron	208069341	208071166	1.0	+	.	ID=g1780.t2.intron13;Parent=g1780.t2
HiC_scaffold_1	AUGUSTUS	exon	208071167	208071438	.	+	.	ID=g1780.t1.exon14;Parent=g1780.t1
HiC_scaffold_1	AUGUSTUS	exon	208071167	208071438	.	+	.	ID=g1780.t2.exon14;Parent=g1780.t2
HiC_scaffold_1	AUGUSTUS	CDS	208071167	208071438	1.0	+	2	ID=g1780.t1.CDS14;Parent=g1780.t1
HiC_scaffold_1	AUGUSTUS	CDS	208071167	208071438	1.0	+	2	ID=g1780.t2.CDS14;Parent=g1780.t2
HiC_scaffold_1	AUGUSTUS	intron	208071439	208078174	1.0	+	.	ID=g1780.t1.intron14;Parent=g1780.t1
HiC_scaffold_1	AUGUSTUS	intron	208071439	208078174	1.0	+	.	ID=g1780.t2.intron14;Parent=g1780.t2
HiC_scaffold_1	AUGUSTUS	exon	208078175	208078327	.	+	.	ID=g1780.t1.exon15;Parent=g1780.t1
HiC_scaffold_1	AUGUSTUS	exon	208078175	208078327	.	+	.	ID=g1780.t2.exon15;Parent=g1780.t2
HiC_scaffold_1	AUGUSTUS	CDS	208078175	208078327	1.0	+	0	ID=g1780.t1.CDS15;Parent=g1780.t1
HiC_scaffold_1	AUGUSTUS	CDS	208078175	208078327	1.0	+	0	ID=g1780.t2.CDS15;Parent=g1780.t2
HiC_scaffold_1	AUGUSTUS	intron	208078328	208079020	1.0	+	.	ID=g1780.t1.intron15;Parent=g1780.t1
HiC_scaffold_1	AUGUSTUS	intron	208078328	208079020	1.0	+	.	ID=g1780.t2.intron15;Parent=g1780.t2
HiC_scaffold_1	AUGUSTUS	exon	208079021	208079121	.	+	.	ID=g1780.t1.exon16;Parent=g1780.t1
HiC_scaffold_1	AUGUSTUS	exon	208079021	208079121	.	+	.	ID=g1780.t2.exon16;Parent=g1780.t2
HiC_scaffold_1	AUGUSTUS	CDS	208079021	208079121	1.0	+	0	ID=g1780.t1.CDS16;Parent=g1780.t1
HiC_scaffold_1	AUGUSTUS	CDS	208079021	208079121	1.0	+	0	ID=g1780.t2.CDS16;Parent=g1780.t2
HiC_scaffold_1	AUGUSTUS	intron	208079122	208079821	1.0	+	.	ID=g1780.t1.intron16;Parent=g1780.t1
HiC_scaffold_1	AUGUSTUS	intron	208079122	208079821	1.0	+	.	ID=g1780.t2.intron16;Parent=g1780.t2
HiC_scaffold_1	AUGUSTUS	exon	208079822	208080012	.	+	.	ID=g1780.t1.exon17;Parent=g1780.t1
HiC_scaffold_1	AUGUSTUS	exon	208079822	208080012	.	+	.	ID=g1780.t2.exon17;Parent=g1780.t2
HiC_scaffold_1	AUGUSTUS	CDS	208079822	208080012	1.0	+	1	ID=g1780.t1.CDS17;Parent=g1780.t1
HiC_scaffold_1	AUGUSTUS	CDS	208079822	208080012	1.0	+	1	ID=g1780.t2.CDS17;Parent=g1780.t2
HiC_scaffold_1	AUGUSTUS	intron	208080013	208083247	1.0	+	.	ID=g1780.t1.intron17;Parent=g1780.t1
HiC_scaffold_1	AUGUSTUS	intron	208080013	208083247	1.0	+	.	ID=g1780.t2.intron17;Parent=g1780.t2
HiC_scaffold_1	AUGUSTUS	exon	208083248	208084877	.	+	.	ID=g1780.t1.exon18;Parent=g1780.t1
HiC_scaffold_1	AUGUSTUS	exon	208083248	208084877	.	+	.	ID=g1780.t2.exon18;Parent=g1780.t2
HiC_scaffold_1	AUGUSTUS	CDS	208083248	208084877	1.0	+	2	ID=g1780.t1.CDS18;Parent=g1780.t1
HiC_scaffold_1	AUGUSTUS	CDS	208083248	208084877	1.0	+	2	ID=g1780.t2.CDS18;Parent=g1780.t2
HiC_scaffold_1	AUGUSTUS	intron	208084878	208085363	1.0	+	.	ID=g1780.t1.intron18;Parent=g1780.t1
HiC_scaffold_1	AUGUSTUS	intron	208084878	208085363	1.0	+	.	ID=g1780.t2.intron18;Parent=g1780.t2
HiC_scaffold_1	AUGUSTUS	exon	208085364	208085475	.	+	.	ID=g1780.t1.exon19;Parent=g1780.t1
HiC_scaffold_1	AUGUSTUS	exon	208085364	208085475	.	+	.	ID=g1780.t2.exon19;Parent=g1780.t2
HiC_scaffold_1	AUGUSTUS	CDS	208085364	208085475	1.0	+	1	ID=g1780.t1.CDS19;Parent=g1780.t1
HiC_scaffold_1	AUGUSTUS	CDS	208085364	208085475	1.0	+	1	ID=g1780.t2.CDS19;Parent=g1780.t2
HiC_scaffold_1	AUGUSTUS	intron	208085476	208086110	1.0	+	.	ID=g1780.t1.intron19;Parent=g1780.t1
HiC_scaffold_1	AUGUSTUS	intron	208085476	208086110	1.0	+	.	ID=g1780.t2.intron19;Parent=g1780.t2
HiC_scaffold_1	AUGUSTUS	exon	208086111	208086299	.	+	.	ID=g1780.t1.exon20;Parent=g1780.t1
HiC_scaffold_1	AUGUSTUS	exon	208086111	208086299	.	+	.	ID=g1780.t2.exon20;Parent=g1780.t2
HiC_scaffold_1	AUGUSTUS	CDS	208086111	208086299	1.0	+	0	ID=g1780.t1.CDS20;Parent=g1780.t1
HiC_scaffold_1	AUGUSTUS	CDS	208086111	208086299	1.0	+	0	ID=g1780.t2.CDS20;Parent=g1780.t2
HiC_scaffold_1	AUGUSTUS	intron	208086300	208086438	1.0	+	.	ID=g1780.t1.intron20;Parent=g1780.t1
HiC_scaffold_1	AUGUSTUS	intron	208086300	208086438	1.0	+	.	ID=g1780.t2.intron20;Parent=g1780.t2
HiC_scaffold_1	AUGUSTUS	exon	208086439	208086561	.	+	.	ID=g1780.t1.exon21;Parent=g1780.t1
HiC_scaffold_1	AUGUSTUS	exon	208086439	208086561	.	+	.	ID=g1780.t2.exon21;Parent=g1780.t2
HiC_scaffold_1	AUGUSTUS	CDS	208086439	208086561	1.0	+	0	ID=g1780.t1.CDS21;Parent=g1780.t1
HiC_scaffold_1	AUGUSTUS	CDS	208086439	208086561	1.0	+	0	ID=g1780.t2.CDS21;Parent=g1780.t2
HiC_scaffold_1	AUGUSTUS	intron	208086562	208088542	1.0	+	.	ID=g1780.t1.intron21;Parent=g1780.t1
HiC_scaffold_1	AUGUSTUS	intron	208086562	208088542	1.0	+	.	ID=g1780.t2.intron21;Parent=g1780.t2
HiC_scaffold_1	AUGUSTUS	exon	208088543	208088677	.	+	.	ID=g1780.t1.exon22;Parent=g1780.t1
HiC_scaffold_1	AUGUSTUS	exon	208088543	208088677	.	+	.	ID=g1780.t2.exon22;Parent=g1780.t2
HiC_scaffold_1	AUGUSTUS	CDS	208088543	208088677	1.0	+	0	ID=g1780.t1.CDS22;Parent=g1780.t1
HiC_scaffold_1	AUGUSTUS	CDS	208088543	208088677	1.0	+	0	ID=g1780.t2.CDS22;Parent=g1780.t2
HiC_scaffold_1	AUGUSTUS	intron	208088678	208092975	1.0	+	.	ID=g1780.t1.intron22;Parent=g1780.t1
HiC_scaffold_1	AUGUSTUS	intron	208088678	208092975	1.0	+	.	ID=g1780.t2.intron22;Parent=g1780.t2
HiC_scaffold_1	AUGUSTUS	exon	208092976	208093031	.	+	.	ID=g1780.t1.exon23;Parent=g1780.t1
HiC_scaffold_1	AUGUSTUS	exon	208092976	208093031	.	+	.	ID=g1780.t2.exon23;Parent=g1780.t2
HiC_scaffold_1	AUGUSTUS	CDS	208092976	208093031	1.0	+	0	ID=g1780.t1.CDS23;Parent=g1780.t1
HiC_scaffold_1	AUGUSTUS	CDS	208092976	208093031	1.0	+	0	ID=g1780.t2.CDS23;Parent=g1780.t2
HiC_scaffold_1	AUGUSTUS	intron	208093032	208094673	1.0	+	.	ID=g1780.t1.intron23;Parent=g1780.t1
HiC_scaffold_1	AUGUSTUS	intron	208093032	208094673	1.0	+	.	ID=g1780.t2.intron23;Parent=g1780.t2
HiC_scaffold_1	AUGUSTUS	exon	208094674	208094778	.	+	.	ID=g1780.t1.exon24;Parent=g1780.t1
HiC_scaffold_1	AUGUSTUS	exon	208094674	208094778	.	+	.	ID=g1780.t2.exon24;Parent=g1780.t2
HiC_scaffold_1	AUGUSTUS	CDS	208094674	208094778	1.0	+	1	ID=g1780.t1.CDS24;Parent=g1780.t1
HiC_scaffold_1	AUGUSTUS	CDS	208094674	208094778	1.0	+	1	ID=g1780.t2.CDS24;Parent=g1780.t2
HiC_scaffold_1	AUGUSTUS	intron	208094779	208094874	1.0	+	.	ID=g1780.t1.intron24;Parent=g1780.t1
HiC_scaffold_1	AUGUSTUS	intron	208094779	208094874	1.0	+	.	ID=g1780.t2.intron24;Parent=g1780.t2
HiC_scaffold_1	AUGUSTUS	exon	208094875	208094941	.	+	.	ID=g1780.t1.exon25;Parent=g1780.t1
HiC_scaffold_1	AUGUSTUS	exon	208094875	208094941	.	+	.	ID=g1780.t2.exon25;Parent=g1780.t2
HiC_scaffold_1	AUGUSTUS	CDS	208094875	208094941	1.0	+	1	ID=g1780.t1.CDS25;Parent=g1780.t1
HiC_scaffold_1	AUGUSTUS	CDS	208094875	208094941	1.0	+	1	ID=g1780.t2.CDS25;Parent=g1780.t2
HiC_scaffold_1	AUGUSTUS	intron	208094942	208096784	1.0	+	.	ID=g1780.t1.intron25;Parent=g1780.t1
HiC_scaffold_1	AUGUSTUS	intron	208094942	208096784	1.0	+	.	ID=g1780.t2.intron25;Parent=g1780.t2
HiC_scaffold_1	AUGUSTUS	exon	208096785	208096929	.	+	.	ID=g1780.t1.exon26;Parent=g1780.t1
HiC_scaffold_1	AUGUSTUS	exon	208096785	208096929	.	+	.	ID=g1780.t2.exon26;Parent=g1780.t2
HiC_scaffold_1	AUGUSTUS	CDS	208096785	208096929	1.0	+	0	ID=g1780.t1.CDS26;Parent=g1780.t1
HiC_scaffold_1	AUGUSTUS	CDS	208096785	208096929	1.0	+	0	ID=g1780.t2.CDS26;Parent=g1780.t2
HiC_scaffold_1	AUGUSTUS	intron	208096930	208101569	1.0	+	.	ID=g1780.t1.intron26;Parent=g1780.t1
HiC_scaffold_1	AUGUSTUS	intron	208096930	208101572	1.0	+	.	ID=g1780.t2.intron26;Parent=g1780.t2
HiC_scaffold_1	AUGUSTUS	exon	208101570	208101655	.	+	.	ID=g1780.t1.exon27;Parent=g1780.t1
HiC_scaffold_1	AUGUSTUS	CDS	208101570	208101655	1.0	+	2	ID=g1780.t1.CDS27;Parent=g1780.t1
HiC_scaffold_1	AUGUSTUS	exon	208101573	208101655	.	+	.	ID=g1780.t2.exon27;Parent=g1780.t2
HiC_scaffold_1	AUGUSTUS	CDS	208101573	208101655	1.0	+	2	ID=g1780.t2.CDS27;Parent=g1780.t2
HiC_scaffold_1	AUGUSTUS	intron	208101656	208101894	1.0	+	.	ID=g1780.t1.intron27;Parent=g1780.t1
HiC_scaffold_1	AUGUSTUS	intron	208101656	208101894	1.0	+	.	ID=g1780.t2.intron27;Parent=g1780.t2
HiC_scaffold_1	AUGUSTUS	exon	208101895	208102004	.	+	.	ID=g1780.t1.exon28;Parent=g1780.t1
HiC_scaffold_1	AUGUSTUS	exon	208101895	208102004	.	+	.	ID=g1780.t2.exon28;Parent=g1780.t2
HiC_scaffold_1	AUGUSTUS	CDS	208101895	208102004	1.0	+	0	ID=g1780.t1.CDS28;Parent=g1780.t1
HiC_scaffold_1	AUGUSTUS	CDS	208101895	208102004	1.0	+	0	ID=g1780.t2.CDS28;Parent=g1780.t2
HiC_scaffold_1	AUGUSTUS	intron	208102005	208102128	1.0	+	.	ID=g1780.t1.intron28;Parent=g1780.t1
HiC_scaffold_1	AUGUSTUS	intron	208102005	208102128	1.0	+	.	ID=g1780.t2.intron28;Parent=g1780.t2
HiC_scaffold_1	AUGUSTUS	exon	208102129	208102275	.	+	.	ID=g1780.t1.exon29;Parent=g1780.t1
HiC_scaffold_1	AUGUSTUS	exon	208102129	208102275	.	+	.	ID=g1780.t2.exon29;Parent=g1780.t2
HiC_scaffold_1	AUGUSTUS	CDS	208102129	208102275	1.0	+	1	ID=g1780.t1.CDS29;Parent=g1780.t1
HiC_scaffold_1	AUGUSTUS	CDS	208102129	208102275	1.0	+	1	ID=g1780.t2.CDS29;Parent=g1780.t2
HiC_scaffold_1	AUGUSTUS	intron	208102276	208103230	1.0	+	.	ID=g1780.t1.intron29;Parent=g1780.t1
HiC_scaffold_1	AUGUSTUS	intron	208102276	208103230	1.0	+	.	ID=g1780.t2.intron29;Parent=g1780.t2
HiC_scaffold_1	AUGUSTUS	exon	208103231	208103292	.	+	.	ID=g1780.t1.exon30;Parent=g1780.t1
HiC_scaffold_1	AUGUSTUS	exon	208103231	208103292	.	+	.	ID=g1780.t2.exon30;Parent=g1780.t2
HiC_scaffold_1	AUGUSTUS	CDS	208103231	208103292	1.0	+	1	ID=g1780.t1.CDS30;Parent=g1780.t1
HiC_scaffold_1	AUGUSTUS	CDS	208103231	208103292	1.0	+	1	ID=g1780.t2.CDS30;Parent=g1780.t2
HiC_scaffold_1	AUGUSTUS	intron	208103293	208103797	1.0	+	.	ID=g1780.t1.intron30;Parent=g1780.t1
HiC_scaffold_1	AUGUSTUS	intron	208103293	208103797	1.0	+	.	ID=g1780.t2.intron30;Parent=g1780.t2
HiC_scaffold_1	AUGUSTUS	exon	208103798	208103926	.	+	.	ID=g1780.t1.exon31;Parent=g1780.t1
HiC_scaffold_1	AUGUSTUS	exon	208103798	208103926	.	+	.	ID=g1780.t2.exon31;Parent=g1780.t2
HiC_scaffold_1	AUGUSTUS	CDS	208103798	208103926	1.0	+	2	ID=g1780.t1.CDS31;Parent=g1780.t1
HiC_scaffold_1	AUGUSTUS	CDS	208103798	208103926	1.0	+	2	ID=g1780.t2.CDS31;Parent=g1780.t2
HiC_scaffold_1	AUGUSTUS	intron	208103927	208109875	1.0	+	.	ID=g1780.t1.intron31;Parent=g1780.t1
HiC_scaffold_1	AUGUSTUS	intron	208103927	208109875	1.0	+	.	ID=g1780.t2.intron31;Parent=g1780.t2
HiC_scaffold_1	AUGUSTUS	exon	208109876	208110012	.	+	.	ID=g1780.t1.exon32;Parent=g1780.t1
HiC_scaffold_1	AUGUSTUS	exon	208109876	208110012	.	+	.	ID=g1780.t2.exon32;Parent=g1780.t2
HiC_scaffold_1	AUGUSTUS	CDS	208109876	208110012	1.0	+	2	ID=g1780.t1.CDS32;Parent=g1780.t1
HiC_scaffold_1	AUGUSTUS	CDS	208109876	208110012	1.0	+	2	ID=g1780.t2.CDS32;Parent=g1780.t2
HiC_scaffold_1	AUGUSTUS	intron	208110013	208112846	1.0	+	.	ID=g1780.t1.intron32;Parent=g1780.t1
HiC_scaffold_1	AUGUSTUS	intron	208110013	208112846	1.0	+	.	ID=g1780.t2.intron32;Parent=g1780.t2
HiC_scaffold_1	AUGUSTUS	exon	208112847	208112902	.	+	.	ID=g1780.t1.exon33;Parent=g1780.t1
HiC_scaffold_1	AUGUSTUS	exon	208112847	208112902	.	+	.	ID=g1780.t2.exon33;Parent=g1780.t2
HiC_scaffold_1	AUGUSTUS	CDS	208112847	208112902	1.0	+	0	ID=g1780.t1.CDS33;Parent=g1780.t1
HiC_scaffold_1	AUGUSTUS	CDS	208112847	208112902	1.0	+	0	ID=g1780.t2.CDS33;Parent=g1780.t2
HiC_scaffold_1	AUGUSTUS	intron	208112903	208113123	1.0	+	.	ID=g1780.t1.intron33;Parent=g1780.t1
HiC_scaffold_1	AUGUSTUS	intron	208112903	208113123	1.0	+	.	ID=g1780.t2.intron33;Parent=g1780.t2
HiC_scaffold_1	AUGUSTUS	exon	208113124	208113285	.	+	.	ID=g1780.t1.exon34;Parent=g1780.t1
HiC_scaffold_1	AUGUSTUS	exon	208113124	208113285	.	+	.	ID=g1780.t2.exon34;Parent=g1780.t2
HiC_scaffold_1	AUGUSTUS	CDS	208113124	208113285	1.0	+	1	ID=g1780.t1.CDS34;Parent=g1780.t1
HiC_scaffold_1	AUGUSTUS	CDS	208113124	208113285	1.0	+	1	ID=g1780.t2.CDS34;Parent=g1780.t2
HiC_scaffold_1	AUGUSTUS	intron	208113286	208114761	1.0	+	.	ID=g1780.t1.intron34;Parent=g1780.t1
HiC_scaffold_1	AUGUSTUS	intron	208113286	208114761	1.0	+	.	ID=g1780.t2.intron34;Parent=g1780.t2
HiC_scaffold_1	AUGUSTUS	exon	208114762	208114891	.	+	.	ID=g1780.t1.exon35;Parent=g1780.t1
HiC_scaffold_1	AUGUSTUS	exon	208114762	208114891	.	+	.	ID=g1780.t2.exon35;Parent=g1780.t2
HiC_scaffold_1	AUGUSTUS	CDS	208114762	208114891	1.0	+	1	ID=g1780.t1.CDS35;Parent=g1780.t1
HiC_scaffold_1	AUGUSTUS	CDS	208114762	208114891	1.0	+	1	ID=g1780.t2.CDS35;Parent=g1780.t2
HiC_scaffold_1	AUGUSTUS	intron	208114892	208115416	1.0	+	.	ID=g1780.t1.intron35;Parent=g1780.t1
HiC_scaffold_1	AUGUSTUS	intron	208114892	208115416	1.0	+	.	ID=g1780.t2.intron35;Parent=g1780.t2
HiC_scaffold_1	AUGUSTUS	exon	208115417	208115668	.	+	.	ID=g1780.t1.exon36;Parent=g1780.t1
HiC_scaffold_1	AUGUSTUS	exon	208115417	208115668	.	+	.	ID=g1780.t2.exon36;Parent=g1780.t2
HiC_scaffold_1	AUGUSTUS	CDS	208115417	208115668	1.0	+	0	ID=g1780.t1.CDS36;Parent=g1780.t1
HiC_scaffold_1	AUGUSTUS	CDS	208115417	208115668	1.0	+	0	ID=g1780.t2.CDS36;Parent=g1780.t2
HiC_scaffold_1	AUGUSTUS	stop_codon	208115666	208115668	.	+	0	ID=g1780.t1.stop1;Parent=g1780.t1
HiC_scaffold_1	AUGUSTUS	stop_codon	208115666	208115668	.	+	0	ID=g1780.t2.stop1;Parent=g1780.t2
HiC_scaffold_1	AUGUSTUS	start_codon	208127085	208127087	.	+	0	ID=g1781.t1.start1;Parent=g1781.t1
HiC_scaffold_1	AUGUSTUS	exon	208127085	208127123	.	+	.	ID=g1781.t1.exon1;Parent=g1781.t1
HiC_scaffold_1	AUGUSTUS	CDS	208127085	208127123	1.0	+	0	ID=g1781.t1.CDS1;Parent=g1781.t1
HiC_scaffold_1	AUGUSTUS	gene	208127085	208166920	.	+	.	ID=g1781
HiC_scaffold_1	AUGUSTUS	mRNA	208127085	208166920	0.94	+	.	ID=g1781.t1;Parent=g1781;em_target=9707.XP_004409671.1;em_score=2109.3;em_evalue=0.0;em_tcov=.;em_OGs=KOG1845@1|root,KOG1845@2759|Eukaryota,38H53@33154|Opisthokonta,3BH9S@33208|Metazoa,3CYEA@33213|Bilateria,47ZSZ@7711|Chordata,48ZGS@7742|Vertebrata,3JFBA@40674|Mammalia,3EMCX@33554|Carnivora;em_COG_cat=D;em_desc=MORC family CW-type zinc finger;em_max_annot_lvl=33208|Metazoa;em_Preferred_name=MORC3;em_PFAMs=HATPase_c_3,zf-CW;em_GOs=GO:0005575,GO:0005622,GO:0005623,GO:0005634,GO:0005654,GO:0006464,GO:0006468,GO:0006793,GO:0006796,GO:0006807,GO:0007275,GO:0007568,GO:0007569,GO:0008104,GO:0008150,GO:0008152,GO:0008285,GO:0009791,GO:0009987,GO:0016310,GO:0016604,GO:0016605,GO:0018105,GO:0018193,GO:0018209,GO:0019538,GO:0031647,GO:0031974,GO:0031981,GO:0032501,GO:0032502,GO:0032507,GO:0033036,GO:0033365,GO:0034504,GO:0034613,GO:0036211,GO:0042127,GO:0043170,GO:0043226,GO:0043227,GO:0043229,GO:0043231,GO:0043233,GO:0043412,GO:0044237,GO:0044238,GO:0044260,GO:0044267,GO:0044422,GO:0044424,GO:0044428,GO:0044446,GO:0044451,GO:0044464,GO:0045185,GO:0048145,GO:0048147,GO:0048519,GO:0048523,GO:0048856,GO:0048869,GO:0050789,GO:0050794,GO:0050821,GO:0051179,GO:0051235,GO:0051457,GO:0051641,GO:0051651,GO:0065007,GO:0065008,GO:0070013,GO:0070727,GO:0071704,GO:0072595,GO:1901564
HiC_scaffold_1	AUGUSTUS	intron	208127124	208137237	1.0	+	.	ID=g1781.t1.intron1;Parent=g1781.t1
HiC_scaffold_1	AUGUSTUS	exon	208137238	208137310	.	+	.	ID=g1781.t1.exon2;Parent=g1781.t1
HiC_scaffold_1	AUGUSTUS	CDS	208137238	208137310	1.0	+	0	ID=g1781.t1.CDS2;Parent=g1781.t1
HiC_scaffold_1	AUGUSTUS	intron	208137311	208139445	1.0	+	.	ID=g1781.t1.intron2;Parent=g1781.t1
HiC_scaffold_1	AUGUSTUS	exon	208139446	208139578	.	+	.	ID=g1781.t1.exon3;Parent=g1781.t1
HiC_scaffold_1	AUGUSTUS	CDS	208139446	208139578	1.0	+	2	ID=g1781.t1.CDS3;Parent=g1781.t1
HiC_scaffold_1	AUGUSTUS	intron	208139579	208140918	1.0	+	.	ID=g1781.t1.intron3;Parent=g1781.t1
HiC_scaffold_1	AUGUSTUS	exon	208140919	208141133	.	+	.	ID=g1781.t1.exon4;Parent=g1781.t1
HiC_scaffold_1	AUGUSTUS	CDS	208140919	208141133	0.94	+	1	ID=g1781.t1.CDS4;Parent=g1781.t1
HiC_scaffold_1	AUGUSTUS	intron	208141134	208141695	0.94	+	.	ID=g1781.t1.intron4;Parent=g1781.t1
HiC_scaffold_1	AUGUSTUS	exon	208141696	208141843	.	+	.	ID=g1781.t1.exon5;Parent=g1781.t1
HiC_scaffold_1	AUGUSTUS	CDS	208141696	208141843	0.94	+	2	ID=g1781.t1.CDS5;Parent=g1781.t1
HiC_scaffold_1	AUGUSTUS	intron	208141844	208143309	1.0	+	.	ID=g1781.t1.intron5;Parent=g1781.t1
HiC_scaffold_1	AUGUSTUS	exon	208143310	208143457	.	+	.	ID=g1781.t1.exon6;Parent=g1781.t1
HiC_scaffold_1	AUGUSTUS	CDS	208143310	208143457	1.0	+	1	ID=g1781.t1.CDS6;Parent=g1781.t1
HiC_scaffold_1	AUGUSTUS	intron	208143458	208145713	1.0	+	.	ID=g1781.t1.intron6;Parent=g1781.t1
HiC_scaffold_1	AUGUSTUS	exon	208145714	208145842	.	+	.	ID=g1781.t1.exon7;Parent=g1781.t1
HiC_scaffold_1	AUGUSTUS	CDS	208145714	208145842	1.0	+	0	ID=g1781.t1.CDS7;Parent=g1781.t1
HiC_scaffold_1	AUGUSTUS	intron	208145843	208146264	1.0	+	.	ID=g1781.t1.intron7;Parent=g1781.t1
HiC_scaffold_1	AUGUSTUS	exon	208146265	208146384	.	+	.	ID=g1781.t1.exon8;Parent=g1781.t1
HiC_scaffold_1	AUGUSTUS	CDS	208146265	208146384	1.0	+	0	ID=g1781.t1.CDS8;Parent=g1781.t1
HiC_scaffold_1	AUGUSTUS	intron	208146385	208148945	1.0	+	.	ID=g1781.t1.intron8;Parent=g1781.t1
HiC_scaffold_1	AUGUSTUS	exon	208148946	208149043	.	+	.	ID=g1781.t1.exon9;Parent=g1781.t1
HiC_scaffold_1	AUGUSTUS	CDS	208148946	208149043	1.0	+	0	ID=g1781.t1.CDS9;Parent=g1781.t1
HiC_scaffold_1	AUGUSTUS	intron	208149044	208153189	1.0	+	.	ID=g1781.t1.intron9;Parent=g1781.t1
HiC_scaffold_1	AUGUSTUS	exon	208153190	208153294	.	+	.	ID=g1781.t1.exon10;Parent=g1781.t1
HiC_scaffold_1	AUGUSTUS	CDS	208153190	208153294	1.0	+	1	ID=g1781.t1.CDS10;Parent=g1781.t1
HiC_scaffold_1	AUGUSTUS	intron	208153295	208155364	1.0	+	.	ID=g1781.t1.intron10;Parent=g1781.t1
HiC_scaffold_1	AUGUSTUS	exon	208155365	208155487	.	+	.	ID=g1781.t1.exon11;Parent=g1781.t1
HiC_scaffold_1	AUGUSTUS	CDS	208155365	208155487	1.0	+	1	ID=g1781.t1.CDS11;Parent=g1781.t1
HiC_scaffold_1	AUGUSTUS	intron	208155488	208155593	1.0	+	.	ID=g1781.t1.intron11;Parent=g1781.t1
HiC_scaffold_1	AUGUSTUS	exon	208155594	208155668	.	+	.	ID=g1781.t1.exon12;Parent=g1781.t1
HiC_scaffold_1	AUGUSTUS	CDS	208155594	208155668	1.0	+	1	ID=g1781.t1.CDS12;Parent=g1781.t1
HiC_scaffold_1	AUGUSTUS	intron	208155669	208156710	1.0	+	.	ID=g1781.t1.intron12;Parent=g1781.t1
HiC_scaffold_1	AUGUSTUS	exon	208156711	208156756	.	+	.	ID=g1781.t1.exon13;Parent=g1781.t1
HiC_scaffold_1	AUGUSTUS	CDS	208156711	208156756	1.0	+	1	ID=g1781.t1.CDS13;Parent=g1781.t1
HiC_scaffold_1	AUGUSTUS	intron	208156757	208157925	1.0	+	.	ID=g1781.t1.intron13;Parent=g1781.t1
HiC_scaffold_1	AUGUSTUS	exon	208157926	208158092	.	+	.	ID=g1781.t1.exon14;Parent=g1781.t1
HiC_scaffold_1	AUGUSTUS	CDS	208157926	208158092	1.0	+	0	ID=g1781.t1.CDS14;Parent=g1781.t1
HiC_scaffold_1	AUGUSTUS	intron	208158093	208161302	1.0	+	.	ID=g1781.t1.intron14;Parent=g1781.t1
HiC_scaffold_1	AUGUSTUS	exon	208161303	208162191	.	+	.	ID=g1781.t1.exon15;Parent=g1781.t1
HiC_scaffold_1	AUGUSTUS	CDS	208161303	208162191	1.0	+	1	ID=g1781.t1.CDS15;Parent=g1781.t1
HiC_scaffold_1	AUGUSTUS	intron	208162192	208163780	1.0	+	.	ID=g1781.t1.intron15;Parent=g1781.t1
HiC_scaffold_1	AUGUSTUS	exon	208163781	208163938	.	+	.	ID=g1781.t1.exon16;Parent=g1781.t1
HiC_scaffold_1	AUGUSTUS	CDS	208163781	208163938	1.0	+	0	ID=g1781.t1.CDS16;Parent=g1781.t1
HiC_scaffold_1	AUGUSTUS	intron	208163939	208166766	1.0	+	.	ID=g1781.t1.intron16;Parent=g1781.t1
HiC_scaffold_1	AUGUSTUS	exon	208166767	208166920	.	+	.	ID=g1781.t1.exon17;Parent=g1781.t1
HiC_scaffold_1	AUGUSTUS	CDS	208166767	208166920	1.0	+	1	ID=g1781.t1.CDS17;Parent=g1781.t1
HiC_scaffold_1	AUGUSTUS	stop_codon	208166918	208166920	.	+	0	ID=g1781.t1.stop1;Parent=g1781.t1
HiC_scaffold_1	AUGUSTUS	start_codon	208177181	208177183	.	+	0	ID=g1782.t1.start1;Parent=g1782.t1
HiC_scaffold_1	AUGUSTUS	gene	208177181	208177402	.	+	.	ID=g1782
HiC_scaffold_1	AUGUSTUS	exon	208177181	208177402	.	+	.	ID=g1782.t1.exon1;Parent=g1782.t1
HiC_scaffold_1	AUGUSTUS	mRNA	208177181	208177402	0.96	+	.	ID=g1782.t1;Parent=g1782
HiC_scaffold_1	AUGUSTUS	CDS	208177181	208177402	0.96	+	0	ID=g1782.t1.CDS1;Parent=g1782.t1
HiC_scaffold_1	AUGUSTUS	stop_codon	208177400	208177402	.	+	0	ID=g1782.t1.stop1;Parent=g1782.t1
HiC_scaffold_1	AUGUSTUS	start_codon	208178069	208178071	.	+	0	ID=g1783.t1.start1;Parent=g1783.t1
HiC_scaffold_1	AUGUSTUS	start_codon	208178069	208178071	.	+	0	ID=g1783.t2.start1;Parent=g1783.t2
HiC_scaffold_1	AUGUSTUS	exon	208178069	208178194	.	+	.	ID=g1783.t1.exon1;Parent=g1783.t1
HiC_scaffold_1	AUGUSTUS	exon	208178069	208178194	.	+	.	ID=g1783.t2.exon1;Parent=g1783.t2
HiC_scaffold_1	AUGUSTUS	CDS	208178069	208178194	1.0	+	0	ID=g1783.t1.CDS1;Parent=g1783.t1
HiC_scaffold_1	AUGUSTUS	CDS	208178069	208178194	1.0	+	0	ID=g1783.t2.CDS1;Parent=g1783.t2
HiC_scaffold_1	AUGUSTUS	gene	208178069	208194606	.	+	.	ID=g1783
HiC_scaffold_1	AUGUSTUS	mRNA	208178069	208194606	1.0	+	.	ID=g1783.t1;Parent=g1783;em_target=9668.ENSMPUP00000008167;em_score=1222.6;em_evalue=0.0;em_tcov=.;em_OGs=KOG1009@1|root,KOG1009@2759|Eukaryota,38ZUE@33154|Opisthokonta,3BGG0@33208|Metazoa,3CXZ4@33213|Bilateria,48ARK@7711|Chordata,494QT@7742|Vertebrata,3J423@40674|Mammalia,3EK68@33554|Carnivora;em_COG_cat=BL;em_desc=Chromatin assembly factor 1, subunit B;em_max_annot_lvl=33208|Metazoa;em_Preferred_name=CHAF1B;em_KEGG_ko=ko:K10751;em_BRITE=ko00000,ko03036;em_PFAMs=CAF-1_p60_C,WD40;em_GOs=GO:0000228,GO:0000785,GO:0000790,GO:0003674,GO:0003682,GO:0005488,GO:0005515,GO:0005575,GO:0005622,GO:0005623,GO:0005634,GO:0005654,GO:0005694,GO:0005737,GO:0006323,GO:0006325,GO:0006333,GO:0006334,GO:0006335,GO:0006996,GO:0008150,GO:0008593,GO:0009966,GO:0009967,GO:0009987,GO:0010646,GO:0010647,GO:0016043,GO:0022607,GO:0023051,GO:0023056,GO:0031497,GO:0031974,GO:0031981,GO:0032991,GO:0033186,GO:0034622,GO:0034723,GO:0034728,GO:0042393,GO:0043226,GO:0043227,GO:0043228,GO:0043229,GO:0043231,GO:0043232,GO:0043233,GO:0043933,GO:0044085,GO:0044422,GO:0044424,GO:0044427,GO:0044428,GO:0044446,GO:0044454,GO:0044464,GO:0045747,GO:0048518,GO:0048522,GO:0048583,GO:0048584,GO:0050789,GO:0050794,GO:0051082,GO:0051276,GO:0065003,GO:0065004,GO:0065007,GO:0070013,GO:0071103,GO:0071824,GO:0071840
HiC_scaffold_1	AUGUSTUS	mRNA	208178069	208194606	1.0	+	.	ID=g1783.t2;Parent=g1783;em_target=9713.XP_006745460.1;em_score=1223.4;em_evalue=0.0;em_tcov=.;em_OGs=KOG1009@1|root,KOG1009@2759|Eukaryota,38ZUE@33154|Opisthokonta,3BGG0@33208|Metazoa,3CXZ4@33213|Bilateria,48ARK@7711|Chordata,494QT@7742|Vertebrata,3J423@40674|Mammalia,3EK68@33554|Carnivora;em_COG_cat=BL;em_desc=Chromatin assembly factor 1, subunit B;em_max_annot_lvl=33208|Metazoa;em_Preferred_name=CHAF1B;em_KEGG_ko=ko:K10751;em_BRITE=ko00000,ko03036;em_PFAMs=CAF-1_p60_C,WD40;em_GOs=GO:0000228,GO:0000785,GO:0000790,GO:0003674,GO:0003682,GO:0005488,GO:0005515,GO:0005575,GO:0005622,GO:0005623,GO:0005634,GO:0005654,GO:0005694,GO:0005737,GO:0006323,GO:0006325,GO:0006333,GO:0006334,GO:0006335,GO:0006996,GO:0008150,GO:0008593,GO:0009966,GO:0009967,GO:0009987,GO:0010646,GO:0010647,GO:0016043,GO:0022607,GO:0023051,GO:0023056,GO:0031497,GO:0031974,GO:0031981,GO:0032991,GO:0033186,GO:0034622,GO:0034723,GO:0034728,GO:0042393,GO:0043226,GO:0043227,GO:0043228,GO:0043229,GO:0043231,GO:0043232,GO:0043233,GO:0043933,GO:0044085,GO:0044422,GO:0044424,GO:0044427,GO:0044428,GO:0044446,GO:0044454,GO:0044464,GO:0045747,GO:0048518,GO:0048522,GO:0048583,GO:0048584,GO:0050789,GO:0050794,GO:0051082,GO:0051276,GO:0065003,GO:0065004,GO:0065007,GO:0070013,GO:0071103,GO:0071824,GO:0071840
HiC_scaffold_1	AUGUSTUS	intron	208178195	208178624	1.0	+	.	ID=g1783.t1.intron1;Parent=g1783.t1
HiC_scaffold_1	AUGUSTUS	intron	208178195	208178624	1.0	+	.	ID=g1783.t2.intron1;Parent=g1783.t2
HiC_scaffold_1	AUGUSTUS	exon	208178625	208178757	.	+	.	ID=g1783.t1.exon2;Parent=g1783.t1
HiC_scaffold_1	AUGUSTUS	exon	208178625	208178757	.	+	.	ID=g1783.t2.exon2;Parent=g1783.t2
HiC_scaffold_1	AUGUSTUS	CDS	208178625	208178757	1.0	+	0	ID=g1783.t1.CDS2;Parent=g1783.t1
HiC_scaffold_1	AUGUSTUS	CDS	208178625	208178757	1.0	+	0	ID=g1783.t2.CDS2;Parent=g1783.t2
HiC_scaffold_1	AUGUSTUS	intron	208178758	208180263	1.0	+	.	ID=g1783.t1.intron2;Parent=g1783.t1
HiC_scaffold_1	AUGUSTUS	intron	208178758	208180263	1.0	+	.	ID=g1783.t2.intron2;Parent=g1783.t2
HiC_scaffold_1	AUGUSTUS	exon	208180264	208180381	.	+	.	ID=g1783.t1.exon3;Parent=g1783.t1
HiC_scaffold_1	AUGUSTUS	exon	208180264	208180381	.	+	.	ID=g1783.t2.exon3;Parent=g1783.t2
HiC_scaffold_1	AUGUSTUS	CDS	208180264	208180381	1.0	+	2	ID=g1783.t1.CDS3;Parent=g1783.t1
HiC_scaffold_1	AUGUSTUS	CDS	208180264	208180381	1.0	+	2	ID=g1783.t2.CDS3;Parent=g1783.t2
HiC_scaffold_1	AUGUSTUS	intron	208180382	208181023	1.0	+	.	ID=g1783.t1.intron3;Parent=g1783.t1
HiC_scaffold_1	AUGUSTUS	intron	208180382	208181023	1.0	+	.	ID=g1783.t2.intron3;Parent=g1783.t2
HiC_scaffold_1	AUGUSTUS	exon	208181024	208181127	.	+	.	ID=g1783.t1.exon4;Parent=g1783.t1
HiC_scaffold_1	AUGUSTUS	exon	208181024	208181127	.	+	.	ID=g1783.t2.exon4;Parent=g1783.t2
HiC_scaffold_1	AUGUSTUS	CDS	208181024	208181127	1.0	+	1	ID=g1783.t1.CDS4;Parent=g1783.t1
HiC_scaffold_1	AUGUSTUS	CDS	208181024	208181127	1.0	+	1	ID=g1783.t2.CDS4;Parent=g1783.t2
HiC_scaffold_1	AUGUSTUS	intron	208181128	208183714	1.0	+	.	ID=g1783.t1.intron4;Parent=g1783.t1
HiC_scaffold_1	AUGUSTUS	intron	208181128	208183714	1.0	+	.	ID=g1783.t2.intron4;Parent=g1783.t2
HiC_scaffold_1	AUGUSTUS	exon	208183715	208183811	.	+	.	ID=g1783.t1.exon5;Parent=g1783.t1
HiC_scaffold_1	AUGUSTUS	exon	208183715	208183811	.	+	.	ID=g1783.t2.exon5;Parent=g1783.t2
HiC_scaffold_1	AUGUSTUS	CDS	208183715	208183811	1.0	+	2	ID=g1783.t1.CDS5;Parent=g1783.t1
HiC_scaffold_1	AUGUSTUS	CDS	208183715	208183811	1.0	+	2	ID=g1783.t2.CDS5;Parent=g1783.t2
HiC_scaffold_1	AUGUSTUS	intron	208183812	208185174	1.0	+	.	ID=g1783.t1.intron5;Parent=g1783.t1
HiC_scaffold_1	AUGUSTUS	intron	208183812	208185174	1.0	+	.	ID=g1783.t2.intron5;Parent=g1783.t2
HiC_scaffold_1	AUGUSTUS	exon	208185175	208185259	.	+	.	ID=g1783.t1.exon6;Parent=g1783.t1
HiC_scaffold_1	AUGUSTUS	exon	208185175	208185259	.	+	.	ID=g1783.t2.exon6;Parent=g1783.t2
HiC_scaffold_1	AUGUSTUS	CDS	208185175	208185259	1.0	+	1	ID=g1783.t1.CDS6;Parent=g1783.t1
HiC_scaffold_1	AUGUSTUS	CDS	208185175	208185259	1.0	+	1	ID=g1783.t2.CDS6;Parent=g1783.t2
HiC_scaffold_1	AUGUSTUS	intron	208185260	208186899	1.0	+	.	ID=g1783.t1.intron6;Parent=g1783.t1
HiC_scaffold_1	AUGUSTUS	intron	208185260	208186899	1.0	+	.	ID=g1783.t2.intron6;Parent=g1783.t2
HiC_scaffold_1	AUGUSTUS	exon	208186900	208186993	.	+	.	ID=g1783.t1.exon7;Parent=g1783.t1
HiC_scaffold_1	AUGUSTUS	exon	208186900	208186993	.	+	.	ID=g1783.t2.exon7;Parent=g1783.t2
HiC_scaffold_1	AUGUSTUS	CDS	208186900	208186993	1.0	+	0	ID=g1783.t1.CDS7;Parent=g1783.t1
HiC_scaffold_1	AUGUSTUS	CDS	208186900	208186993	1.0	+	0	ID=g1783.t2.CDS7;Parent=g1783.t2
HiC_scaffold_1	AUGUSTUS	intron	208186994	208189245	1.0	+	.	ID=g1783.t1.intron7;Parent=g1783.t1
HiC_scaffold_1	AUGUSTUS	intron	208186994	208189245	1.0	+	.	ID=g1783.t2.intron7;Parent=g1783.t2
HiC_scaffold_1	AUGUSTUS	exon	208189246	208189315	.	+	.	ID=g1783.t1.exon8;Parent=g1783.t1
HiC_scaffold_1	AUGUSTUS	exon	208189246	208189315	.	+	.	ID=g1783.t2.exon8;Parent=g1783.t2
HiC_scaffold_1	AUGUSTUS	CDS	208189246	208189315	1.0	+	2	ID=g1783.t1.CDS8;Parent=g1783.t1
HiC_scaffold_1	AUGUSTUS	CDS	208189246	208189315	1.0	+	2	ID=g1783.t2.CDS8;Parent=g1783.t2
HiC_scaffold_1	AUGUSTUS	intron	208189316	208189412	1.0	+	.	ID=g1783.t1.intron8;Parent=g1783.t1
HiC_scaffold_1	AUGUSTUS	intron	208189316	208189412	1.0	+	.	ID=g1783.t2.intron8;Parent=g1783.t2
HiC_scaffold_1	AUGUSTUS	exon	208189413	208189504	.	+	.	ID=g1783.t1.exon9;Parent=g1783.t1
HiC_scaffold_1	AUGUSTUS	exon	208189413	208189504	.	+	.	ID=g1783.t2.exon9;Parent=g1783.t2
HiC_scaffold_1	AUGUSTUS	CDS	208189413	208189504	1.0	+	1	ID=g1783.t1.CDS9;Parent=g1783.t1
HiC_scaffold_1	AUGUSTUS	CDS	208189413	208189504	1.0	+	1	ID=g1783.t2.CDS9;Parent=g1783.t2
HiC_scaffold_1	AUGUSTUS	intron	208189505	208191401	1.0	+	.	ID=g1783.t1.intron9;Parent=g1783.t1
HiC_scaffold_1	AUGUSTUS	intron	208189505	208191404	1.0	+	.	ID=g1783.t2.intron9;Parent=g1783.t2
HiC_scaffold_1	AUGUSTUS	exon	208191402	208191567	.	+	.	ID=g1783.t1.exon10;Parent=g1783.t1
HiC_scaffold_1	AUGUSTUS	CDS	208191402	208191567	1.0	+	2	ID=g1783.t1.CDS10;Parent=g1783.t1
HiC_scaffold_1	AUGUSTUS	exon	208191405	208191567	.	+	.	ID=g1783.t2.exon10;Parent=g1783.t2
HiC_scaffold_1	AUGUSTUS	CDS	208191405	208191567	1.0	+	2	ID=g1783.t2.CDS10;Parent=g1783.t2
HiC_scaffold_1	AUGUSTUS	intron	208191568	208192701	1.0	+	.	ID=g1783.t1.intron10;Parent=g1783.t1
HiC_scaffold_1	AUGUSTUS	intron	208191568	208192701	1.0	+	.	ID=g1783.t2.intron10;Parent=g1783.t2
HiC_scaffold_1	AUGUSTUS	exon	208192702	208193085	.	+	.	ID=g1783.t1.exon11;Parent=g1783.t1
HiC_scaffold_1	AUGUSTUS	exon	208192702	208193085	.	+	.	ID=g1783.t2.exon11;Parent=g1783.t2
HiC_scaffold_1	AUGUSTUS	CDS	208192702	208193085	1.0	+	1	ID=g1783.t1.CDS11;Parent=g1783.t1
HiC_scaffold_1	AUGUSTUS	CDS	208192702	208193085	1.0	+	1	ID=g1783.t2.CDS11;Parent=g1783.t2
HiC_scaffold_1	AUGUSTUS	intron	208193086	208193671	1.0	+	.	ID=g1783.t1.intron11;Parent=g1783.t1
HiC_scaffold_1	AUGUSTUS	intron	208193086	208193671	1.0	+	.	ID=g1783.t2.intron11;Parent=g1783.t2
HiC_scaffold_1	AUGUSTUS	exon	208193672	208193766	.	+	.	ID=g1783.t1.exon12;Parent=g1783.t1
HiC_scaffold_1	AUGUSTUS	exon	208193672	208193766	.	+	.	ID=g1783.t2.exon12;Parent=g1783.t2
HiC_scaffold_1	AUGUSTUS	CDS	208193672	208193766	1.0	+	1	ID=g1783.t1.CDS12;Parent=g1783.t1
HiC_scaffold_1	AUGUSTUS	CDS	208193672	208193766	1.0	+	1	ID=g1783.t2.CDS12;Parent=g1783.t2
HiC_scaffold_1	AUGUSTUS	intron	208193767	208194514	1.0	+	.	ID=g1783.t1.intron12;Parent=g1783.t1
HiC_scaffold_1	AUGUSTUS	intron	208193767	208194514	1.0	+	.	ID=g1783.t2.intron12;Parent=g1783.t2
HiC_scaffold_1	AUGUSTUS	exon	208194515	208194606	.	+	.	ID=g1783.t1.exon13;Parent=g1783.t1
HiC_scaffold_1	AUGUSTUS	exon	208194515	208194606	.	+	.	ID=g1783.t2.exon13;Parent=g1783.t2
HiC_scaffold_1	AUGUSTUS	CDS	208194515	208194606	1.0	+	2	ID=g1783.t1.CDS13;Parent=g1783.t1
HiC_scaffold_1	AUGUSTUS	CDS	208194515	208194606	1.0	+	2	ID=g1783.t2.CDS13;Parent=g1783.t2
HiC_scaffold_1	AUGUSTUS	stop_codon	208194604	208194606	.	+	0	ID=g1783.t1.stop1;Parent=g1783.t1
HiC_scaffold_1	AUGUSTUS	stop_codon	208194604	208194606	.	+	0	ID=g1783.t2.stop1;Parent=g1783.t2
HiC_scaffold_1	AUGUSTUS	stop_codon	208261746	208261748	.	-	0	ID=g1784.t1.stop1;Parent=g1784.t1
HiC_scaffold_1	AUGUSTUS	gene	208261746	208262459	.	-	.	ID=g1784
HiC_scaffold_1	AUGUSTUS	exon	208261746	208262459	.	-	.	ID=g1784.t1.exon1;Parent=g1784.t1
HiC_scaffold_1	AUGUSTUS	mRNA	208261746	208262459	1.0	-	.	ID=g1784.t1;Parent=g1784;em_target=9668.ENSMPUP00000018939;em_score=511.5;em_evalue=9.8e-157;em_tcov=.;em_OGs=28IXB@1|root,2QR8Z@2759|Eukaryota,398SD@33154|Opisthokonta,3B9FG@33208|Metazoa,3CVRU@33213|Bilateria,483HP@7711|Chordata,48VF3@7742|Vertebrata,3JD1E@40674|Mammalia,3ERNQ@33554|Carnivora;em_COG_cat=S;em_desc=Plays a major role in tight junction-specific obliteration of the intercellular space, through calcium- independent cell-adhesion activity;em_max_annot_lvl=33208|Metazoa;em_Preferred_name=CLDN14;em_KEGG_ko=ko:K06087;em_KEGG_Pathway=ko04514,ko04530,ko04670,ko05160,map04514,map04530,map04670,map05160;em_BRITE=ko00000,ko00001,ko04147,ko04516;em_PFAMs=PMP22_Claudin;em_GOs=GO:0003674,GO:0005488,GO:0005515,GO:0005575,GO:0005623,GO:0005886,GO:0005911,GO:0005923,GO:0007155,GO:0008150,GO:0009987,GO:0016020,GO:0016043,GO:0016338,GO:0022607,GO:0022610,GO:0030054,GO:0042802,GO:0043296,GO:0043933,GO:0044085,GO:0044464,GO:0065003,GO:0070160,GO:0071840,GO:0071944,GO:0098609,GO:0098742
HiC_scaffold_1	AUGUSTUS	CDS	208261746	208262459	1.0	-	0	ID=g1784.t1.CDS1;Parent=g1784.t1
HiC_scaffold_1	AUGUSTUS	start_codon	208262457	208262459	.	-	0	ID=g1784.t1.start1;Parent=g1784.t1
HiC_scaffold_1	AUGUSTUS	start_codon	208468469	208468471	.	+	0	ID=g1785.t1.start1;Parent=g1785.t1
HiC_scaffold_1	AUGUSTUS	exon	208468469	208468643	.	+	.	ID=g1785.t1.exon1;Parent=g1785.t1
HiC_scaffold_1	AUGUSTUS	CDS	208468469	208468643	1.0	+	0	ID=g1785.t1.CDS1;Parent=g1785.t1
HiC_scaffold_1	AUGUSTUS	gene	208468469	208519069	.	+	.	ID=g1785
HiC_scaffold_1	AUGUSTUS	mRNA	208468469	208519069	.	+	.	ID=g1785.t1;Parent=g1785;em_target=9707.XP_004417505.1;em_score=1205.0;em_evalue=0.0;em_tcov=.;em_OGs=KOG3558@1|root,KOG3559@2759|Eukaryota,38EUS@33154|Opisthokonta,3B9PC@33208|Metazoa,3CRU4@33213|Bilateria,4891A@7711|Chordata,48ZRT@7742|Vertebrata,3J6D6@40674|Mammalia,3EM0Z@33554|Carnivora;em_COG_cat=K;em_desc=Single-minded family bHLH transcription factor 2;em_max_annot_lvl=33208|Metazoa;em_Preferred_name=SIM2;em_KEGG_ko=ko:K01942,ko:K09100;em_BRITE=ko00000,ko00001,ko01000,ko03000;em_PFAMs=HLH,PAS,PAS_3,SIM_C;em_GOs=GO:0000122,GO:0000902,GO:0000904,GO:0000976,GO:0000977,GO:0000978,GO:0000981,GO:0000982,GO:0000987,GO:0001012,GO:0001067,GO:0003674,GO:0003676,GO:0003677,GO:0003690,GO:0003700,GO:0005488,GO:0005515,GO:0005575,GO:0005622,GO:0005623,GO:0005634,GO:0005654,GO:0005737,GO:0006355,GO:0006357,GO:0006928,GO:0006935,GO:0007275,GO:0007389,GO:0007398,GO:0007399,GO:0007409,GO:0007411,GO:0007417,GO:0007418,GO:0007419,GO:0007420,GO:0007444,GO:0007445,GO:0007610,GO:0007626,GO:0007628,GO:0008150,GO:0008344,GO:0009605,GO:0009653,GO:0009790,GO:0009880,GO:0009888,GO:0009889,GO:0009890,GO:0009891,GO:0009892,GO:0009893,GO:0009987,GO:0010468,GO:0010556,GO:0010557,GO:0010558,GO:0010604,GO:0010605,GO:0010628,GO:0010629,GO:0016043,GO:0016604,GO:0019219,GO:0019222,GO:0022008,GO:0030030,GO:0030154,GO:0030182,GO:0030323,GO:0030324,GO:0030534,GO:0031175,GO:0031323,GO:0031324,GO:0031325,GO:0031326,GO:0031327,GO:0031328,GO:0031974,GO:0031981,GO:0032501,GO:0032502,GO:0032989,GO:0032990,GO:0035215,GO:0035225,GO:0035295,GO:0040011,GO:0042221,GO:0042330,GO:0043226,GO:0043227,GO:0043229,GO:0043231,GO:0043233,GO:0043565,GO:0044212,GO:0044422,GO:0044424,GO:0044428,GO:0044446,GO:0044451,GO:0044464,GO:0045165,GO:0045892,GO:0045893,GO:0045934,GO:0045935,GO:0045944,GO:0046982,GO:0046983,GO:0048468,GO:0048513,GO:0048518,GO:0048519,GO:0048522,GO:0048523,GO:0048666,GO:0048667,GO:0048699,GO:0048731,GO:0048812,GO:0048856,GO:0048858,GO:0048869,GO:0050789,GO:0050794,GO:0050896,GO:0051171,GO:0051172,GO:0051173,GO:0051252,GO:0051253,GO:0051254,GO:0060255,GO:0060322,GO:0060429,GO:0060541,GO:0061564,GO:0065007,GO:0070013,GO:0071840,GO:0080090,GO:0090659,GO:0097159,GO:0097485,GO:0120036,GO:0120039,GO:0140110,GO:1901363,GO:1902679,GO:1902680,GO:1903506,GO:1903507,GO:1903508,GO:1990837,GO:2000112,GO:2000113,GO:2001141;em_EC=6.3.4.10,6.3.4.11,6.3.4.15,6.3.4.9;em_KEGG_Pathway=ko00780,ko01100,map00780,map01100;em_KEGG_Reaction=R01074,R05145;em_KEGG_rclass=RC00043,RC00070,RC00096,RC02896
HiC_scaffold_1	AUGUSTUS	intron	208468644	208477394	1.0	+	.	ID=g1785.t1.intron1;Parent=g1785.t1
HiC_scaffold_1	AUGUSTUS	exon	208477395	208477477	.	+	.	ID=g1785.t1.exon2;Parent=g1785.t1
HiC_scaffold_1	AUGUSTUS	CDS	208477395	208477477	1.0	+	2	ID=g1785.t1.CDS2;Parent=g1785.t1
HiC_scaffold_1	AUGUSTUS	intron	208477478	208480551	1.0	+	.	ID=g1785.t1.intron2;Parent=g1785.t1
HiC_scaffold_1	AUGUSTUS	exon	208480552	208480641	.	+	.	ID=g1785.t1.exon3;Parent=g1785.t1
HiC_scaffold_1	AUGUSTUS	CDS	208480552	208480641	1.0	+	0	ID=g1785.t1.CDS3;Parent=g1785.t1
HiC_scaffold_1	AUGUSTUS	intron	208480642	208488072	1.0	+	.	ID=g1785.t1.intron3;Parent=g1785.t1
HiC_scaffold_1	AUGUSTUS	exon	208488073	208488181	.	+	.	ID=g1785.t1.exon4;Parent=g1785.t1
HiC_scaffold_1	AUGUSTUS	CDS	208488073	208488181	1.0	+	0	ID=g1785.t1.CDS4;Parent=g1785.t1
HiC_scaffold_1	AUGUSTUS	intron	208488182	208492126	1.0	+	.	ID=g1785.t1.intron4;Parent=g1785.t1
HiC_scaffold_1	AUGUSTUS	exon	208492127	208492212	.	+	.	ID=g1785.t1.exon5;Parent=g1785.t1
HiC_scaffold_1	AUGUSTUS	CDS	208492127	208492212	1.0	+	2	ID=g1785.t1.CDS5;Parent=g1785.t1
HiC_scaffold_1	AUGUSTUS	intron	208492213	208494188	1.0	+	.	ID=g1785.t1.intron5;Parent=g1785.t1
HiC_scaffold_1	AUGUSTUS	exon	208494189	208494388	.	+	.	ID=g1785.t1.exon6;Parent=g1785.t1
HiC_scaffold_1	AUGUSTUS	CDS	208494189	208494388	1.0	+	0	ID=g1785.t1.CDS6;Parent=g1785.t1
HiC_scaffold_1	AUGUSTUS	intron	208494389	208499066	1.0	+	.	ID=g1785.t1.intron6;Parent=g1785.t1
HiC_scaffold_1	AUGUSTUS	exon	208499067	208499173	.	+	.	ID=g1785.t1.exon7;Parent=g1785.t1
HiC_scaffold_1	AUGUSTUS	CDS	208499067	208499173	1.0	+	1	ID=g1785.t1.CDS7;Parent=g1785.t1
HiC_scaffold_1	AUGUSTUS	intron	208499174	208512974	1.0	+	.	ID=g1785.t1.intron7;Parent=g1785.t1
HiC_scaffold_1	AUGUSTUS	exon	208512975	208513122	.	+	.	ID=g1785.t1.exon8;Parent=g1785.t1
HiC_scaffold_1	AUGUSTUS	CDS	208512975	208513122	1.0	+	2	ID=g1785.t1.CDS8;Parent=g1785.t1
HiC_scaffold_1	AUGUSTUS	intron	208513123	208514747	1.0	+	.	ID=g1785.t1.intron8;Parent=g1785.t1
HiC_scaffold_1	AUGUSTUS	exon	208514748	208514916	.	+	.	ID=g1785.t1.exon9;Parent=g1785.t1
HiC_scaffold_1	AUGUSTUS	CDS	208514748	208514916	1.0	+	1	ID=g1785.t1.CDS9;Parent=g1785.t1
HiC_scaffold_1	AUGUSTUS	intron	208514917	208515716	1.0	+	.	ID=g1785.t1.intron9;Parent=g1785.t1
HiC_scaffold_1	AUGUSTUS	exon	208515717	208516125	.	+	.	ID=g1785.t1.exon10;Parent=g1785.t1
HiC_scaffold_1	AUGUSTUS	CDS	208515717	208516125	1.0	+	0	ID=g1785.t1.CDS10;Parent=g1785.t1
HiC_scaffold_1	AUGUSTUS	intron	208516126	208518373	1.0	+	.	ID=g1785.t1.intron10;Parent=g1785.t1
HiC_scaffold_1	AUGUSTUS	exon	208518374	208518401	.	+	.	ID=g1785.t1.exon11;Parent=g1785.t1
HiC_scaffold_1	AUGUSTUS	CDS	208518374	208518401	1.0	+	2	ID=g1785.t1.CDS11;Parent=g1785.t1
HiC_scaffold_1	AUGUSTUS	intron	208518402	208518954	0.99	+	.	ID=g1785.t1.intron11;Parent=g1785.t1
HiC_scaffold_1	AUGUSTUS	exon	208518955	208519069	.	+	.	ID=g1785.t1.exon12;Parent=g1785.t1
HiC_scaffold_1	AUGUSTUS	CDS	208518955	208519069	0.99	+	1	ID=g1785.t1.CDS12;Parent=g1785.t1
HiC_scaffold_1	AUGUSTUS	stop_codon	208519067	208519069	.	+	0	ID=g1785.t1.stop1;Parent=g1785.t1
HiC_scaffold_1	AUGUSTUS	stop_codon	208525351	208525353	.	-	0	ID=g1786.t1.stop1;Parent=g1786.t1
HiC_scaffold_1	AUGUSTUS	exon	208525351	208525522	.	-	.	ID=g1786.t1.exon1;Parent=g1786.t1
HiC_scaffold_1	AUGUSTUS	CDS	208525351	208525522	1.0	-	1	ID=g1786.t1.CDS1;Parent=g1786.t1
HiC_scaffold_1	AUGUSTUS	gene	208525351	208733622	.	-	.	ID=g1786
HiC_scaffold_1	AUGUSTUS	mRNA	208525351	208733622	1.0	-	.	ID=g1786.t1;Parent=g1786;em_target=9668.ENSMPUP00000008209;em_score=1758.8;em_evalue=0.0;em_tcov=.;em_OGs=COG0340@1|root,KOG1536@2759|Eukaryota,38D3N@33154|Opisthokonta,3BHZA@33208|Metazoa,3CS8J@33213|Bilateria,47ZGW@7711|Chordata,493G8@7742|Vertebrata,3J7YB@40674|Mammalia,3EPVQ@33554|Carnivora;em_COG_cat=H;em_desc=Holocarboxylase synthetase (biotin-(proprionyl-CoA-carboxylase (ATP-hydrolysing)) ligase);em_max_annot_lvl=33208|Metazoa;em_Preferred_name=HLCS;em_EC=6.3.4.10,6.3.4.11,6.3.4.15,6.3.4.9;em_KEGG_ko=ko:K01942;em_KEGG_Pathway=ko00780,ko01100,map00780,map01100;em_KEGG_Reaction=R01074,R05145;em_KEGG_rclass=RC00043,RC00070,RC00096,RC02896;em_BRITE=ko00000,ko00001,ko01000;em_PFAMs=BPL_C,BPL_LplA_LipB,BPL_N;em_GOs=GO:0000785,GO:0001101,GO:0003674,GO:0003824,GO:0004080,GO:0005488,GO:0005515,GO:0005575,GO:0005622,GO:0005623,GO:0005634,GO:0005652,GO:0005694,GO:0005700,GO:0005737,GO:0005739,GO:0005829,GO:0006082,GO:0006325,GO:0006464,GO:0006732,GO:0006766,GO:0006767,GO:0006768,GO:0006790,GO:0006807,GO:0006950,GO:0006996,GO:0007584,GO:0008144,GO:0008150,GO:0008152,GO:0008283,GO:0009266,GO:0009305,GO:0009374,GO:0009408,GO:0009605,GO:0009628,GO:0009987,GO:0009991,GO:0010033,GO:0010243,GO:0014070,GO:0016043,GO:0016363,GO:0016569,GO:0016570,GO:0016874,GO:0016879,GO:0017144,GO:0018054,GO:0018193,GO:0018205,GO:0018271,GO:0019538,GO:0019752,GO:0019842,GO:0019899,GO:0031406,GO:0031667,GO:0031974,GO:0031981,GO:0032787,GO:0033218,GO:0033273,GO:0033293,GO:0034399,GO:0034641,GO:0036094,GO:0036211,GO:0042221,GO:0042493,GO:0042802,GO:0042803,GO:0043167,GO:0043168,GO:0043170,GO:0043177,GO:0043226,GO:0043227,GO:0043228,GO:0043229,GO:0043231,GO:0043232,GO:0043233,GO:0043412,GO:0043436,GO:0043603,GO:0044237,GO:0044238,GO:0044260,GO:0044267,GO:0044281,GO:0044422,GO:0044424,GO:0044427,GO:0044428,GO:0044444,GO:0044446,GO:0044464,GO:0046483,GO:0046983,GO:0048037,GO:0050662,GO:0050896,GO:0051186,GO:0051276,GO:0070013,GO:0070781,GO:0071110,GO:0071704,GO:0071840,GO:0097159,GO:0140096,GO:1901360,GO:1901363,GO:1901564,GO:1901681,GO:1901698,GO:1901700
HiC_scaffold_1	AUGUSTUS	intron	208525523	208527727	1.0	-	.	ID=g1786.t1.intron1;Parent=g1786.t1
HiC_scaffold_1	AUGUSTUS	exon	208527728	208527941	.	-	.	ID=g1786.t1.exon2;Parent=g1786.t1
HiC_scaffold_1	AUGUSTUS	CDS	208527728	208527941	1.0	-	2	ID=g1786.t1.CDS2;Parent=g1786.t1
HiC_scaffold_1	AUGUSTUS	intron	208527942	208530393	1.0	-	.	ID=g1786.t1.intron2;Parent=g1786.t1
HiC_scaffold_1	AUGUSTUS	exon	208530394	208530508	.	-	.	ID=g1786.t1.exon3;Parent=g1786.t1
HiC_scaffold_1	AUGUSTUS	CDS	208530394	208530508	1.0	-	0	ID=g1786.t1.CDS3;Parent=g1786.t1
HiC_scaffold_1	AUGUSTUS	intron	208530509	208535773	1.0	-	.	ID=g1786.t1.intron3;Parent=g1786.t1
HiC_scaffold_1	AUGUSTUS	exon	208535774	208535934	.	-	.	ID=g1786.t1.exon4;Parent=g1786.t1
HiC_scaffold_1	AUGUSTUS	CDS	208535774	208535934	1.0	-	2	ID=g1786.t1.CDS4;Parent=g1786.t1
HiC_scaffold_1	AUGUSTUS	intron	208535935	208537395	1.0	-	.	ID=g1786.t1.intron4;Parent=g1786.t1
HiC_scaffold_1	AUGUSTUS	exon	208537396	208537463	.	-	.	ID=g1786.t1.exon5;Parent=g1786.t1
HiC_scaffold_1	AUGUSTUS	CDS	208537396	208537463	1.0	-	1	ID=g1786.t1.CDS5;Parent=g1786.t1
HiC_scaffold_1	AUGUSTUS	intron	208537464	208678338	1.0	-	.	ID=g1786.t1.intron5;Parent=g1786.t1
HiC_scaffold_1	AUGUSTUS	exon	208678339	208678610	.	-	.	ID=g1786.t1.exon6;Parent=g1786.t1
HiC_scaffold_1	AUGUSTUS	CDS	208678339	208678610	1.0	-	0	ID=g1786.t1.CDS6;Parent=g1786.t1
HiC_scaffold_1	AUGUSTUS	intron	208678611	208706894	1.0	-	.	ID=g1786.t1.intron6;Parent=g1786.t1
HiC_scaffold_1	AUGUSTUS	exon	208706895	208707077	.	-	.	ID=g1786.t1.exon7;Parent=g1786.t1
HiC_scaffold_1	AUGUSTUS	CDS	208706895	208707077	1.0	-	0	ID=g1786.t1.CDS7;Parent=g1786.t1
HiC_scaffold_1	AUGUSTUS	intron	208707078	208712617	1.0	-	.	ID=g1786.t1.intron7;Parent=g1786.t1
HiC_scaffold_1	AUGUSTUS	exon	208712618	208713564	.	-	.	ID=g1786.t1.exon8;Parent=g1786.t1
HiC_scaffold_1	AUGUSTUS	CDS	208712618	208713564	1.0	-	2	ID=g1786.t1.CDS8;Parent=g1786.t1
HiC_scaffold_1	AUGUSTUS	intron	208713565	208714978	1.0	-	.	ID=g1786.t1.intron8;Parent=g1786.t1
HiC_scaffold_1	AUGUSTUS	exon	208714979	208715141	.	-	.	ID=g1786.t1.exon9;Parent=g1786.t1
HiC_scaffold_1	AUGUSTUS	CDS	208714979	208715141	1.0	-	0	ID=g1786.t1.CDS9;Parent=g1786.t1
HiC_scaffold_1	AUGUSTUS	intron	208715142	208729663	1.0	-	.	ID=g1786.t1.intron9;Parent=g1786.t1
HiC_scaffold_1	AUGUSTUS	exon	208729664	208729801	.	-	.	ID=g1786.t1.exon10;Parent=g1786.t1
HiC_scaffold_1	AUGUSTUS	CDS	208729664	208729801	1.0	-	0	ID=g1786.t1.CDS10;Parent=g1786.t1
HiC_scaffold_1	AUGUSTUS	intron	208729802	208733427	1.0	-	.	ID=g1786.t1.intron10;Parent=g1786.t1
HiC_scaffold_1	AUGUSTUS	exon	208733428	208733622	.	-	.	ID=g1786.t1.exon11;Parent=g1786.t1
HiC_scaffold_1	AUGUSTUS	CDS	208733428	208733622	1.0	-	0	ID=g1786.t1.CDS11;Parent=g1786.t1
HiC_scaffold_1	AUGUSTUS	start_codon	208733620	208733622	.	-	0	ID=g1786.t1.start1;Parent=g1786.t1
HiC_scaffold_1	AUGUSTUS	start_codon	208772020	208772022	.	+	0	ID=g1787.t1.start1;Parent=g1787.t1
HiC_scaffold_1	AUGUSTUS	exon	208772020	208772123	.	+	.	ID=g1787.t1.exon1;Parent=g1787.t1
HiC_scaffold_1	AUGUSTUS	CDS	208772020	208772123	1.0	+	0	ID=g1787.t1.CDS1;Parent=g1787.t1
HiC_scaffold_1	AUGUSTUS	gene	208772020	208780088	.	+	.	ID=g1787
HiC_scaffold_1	AUGUSTUS	mRNA	208772020	208780088	1.0	+	.	ID=g1787.t1;Parent=g1787;em_target=9668.ENSMPUP00000008243;em_score=386.9;em_evalue=9.9e-119;em_tcov=.;em_OGs=2CRUV@1|root,2S482@2759|Eukaryota,3A5UU@33154|Opisthokonta,3BSNF@33208|Metazoa,3D9PR@33213|Bilateria,48EUB@7711|Chordata,49BUR@7742|Vertebrata,3JGTH@40674|Mammalia,3EVC6@33554|Carnivora;em_COG_cat=K;em_desc=Ripply transcriptional repressor 3;em_max_annot_lvl=33208|Metazoa;em_Preferred_name=RIPPLY3;em_PFAMs=Ripply;em_GOs=GO:0000122,GO:0001101,GO:0003002,GO:0003674,GO:0003712,GO:0005575,GO:0005622,GO:0005623,GO:0005634,GO:0006355,GO:0006357,GO:0007275,GO:0007389,GO:0007507,GO:0008150,GO:0008285,GO:0009653,GO:0009790,GO:0009792,GO:0009798,GO:0009880,GO:0009889,GO:0009890,GO:0009892,GO:0009948,GO:0009952,GO:0009987,GO:0010033,GO:0010468,GO:0010556,GO:0010558,GO:0010605,GO:0010629,GO:0019219,GO:0019222,GO:0031323,GO:0031324,GO:0031326,GO:0031327,GO:0032501,GO:0032502,GO:0032526,GO:0033993,GO:0042127,GO:0042221,GO:0043009,GO:0043226,GO:0043227,GO:0043229,GO:0043231,GO:0044324,GO:0044424,GO:0044464,GO:0045892,GO:0045934,GO:0048513,GO:0048519,GO:0048523,GO:0048646,GO:0048731,GO:0048856,GO:0050789,GO:0050793,GO:0050794,GO:0050896,GO:0051171,GO:0051172,GO:0051252,GO:0051253,GO:0051716,GO:0060037,GO:0060255,GO:0060788,GO:0065007,GO:0070887,GO:0071229,GO:0071300,GO:0071310,GO:0071396,GO:0071696,GO:0071697,GO:0072359,GO:0080090,GO:0140110,GO:1901700,GO:1901701,GO:1902679,GO:1903506,GO:1903507,GO:2000112,GO:2000113,GO:2001141
HiC_scaffold_1	AUGUSTUS	intron	208772124	208772991	1.0	+	.	ID=g1787.t1.intron1;Parent=g1787.t1
HiC_scaffold_1	AUGUSTUS	exon	208772992	208773058	.	+	.	ID=g1787.t1.exon2;Parent=g1787.t1
HiC_scaffold_1	AUGUSTUS	CDS	208772992	208773058	1.0	+	1	ID=g1787.t1.CDS2;Parent=g1787.t1
HiC_scaffold_1	AUGUSTUS	intron	208773059	208777036	1.0	+	.	ID=g1787.t1.intron2;Parent=g1787.t1
HiC_scaffold_1	AUGUSTUS	exon	208777037	208777104	.	+	.	ID=g1787.t1.exon3;Parent=g1787.t1
HiC_scaffold_1	AUGUSTUS	CDS	208777037	208777104	1.0	+	0	ID=g1787.t1.CDS3;Parent=g1787.t1
HiC_scaffold_1	AUGUSTUS	intron	208777105	208779763	1.0	+	.	ID=g1787.t1.intron3;Parent=g1787.t1
HiC_scaffold_1	AUGUSTUS	exon	208779764	208780088	.	+	.	ID=g1787.t1.exon4;Parent=g1787.t1
HiC_scaffold_1	AUGUSTUS	CDS	208779764	208780088	1.0	+	1	ID=g1787.t1.CDS4;Parent=g1787.t1
HiC_scaffold_1	AUGUSTUS	stop_codon	208780086	208780088	.	+	0	ID=g1787.t1.stop1;Parent=g1787.t1
HiC_scaffold_1	AUGUSTUS	stop_codon	208805689	208805691	.	-	0	ID=g1788.t1.stop1;Parent=g1788.t1
HiC_scaffold_1	AUGUSTUS	exon	208805689	208805710	.	-	.	ID=g1788.t1.exon1;Parent=g1788.t1
HiC_scaffold_1	AUGUSTUS	CDS	208805689	208805710	1.0	-	1	ID=g1788.t1.CDS1;Parent=g1788.t1
HiC_scaffold_1	AUGUSTUS	gene	208805689	208814009	.	-	.	ID=g1788
HiC_scaffold_1	AUGUSTUS	mRNA	208805689	208814009	1.0	-	.	ID=g1788.t1;Parent=g1788;em_target=9668.ENSMPUP00000008250;em_score=306.1;em_evalue=5.9e-94;em_tcov=.;em_OGs=KOG2257@1|root,KOG2257@2759|Eukaryota,3A8D6@33154|Opisthokonta,3BQX3@33208|Metazoa,3DB0I@33213|Bilateria,48E0M@7711|Chordata,49B18@7742|Vertebrata,3JGPZ@40674|Mammalia,3ES0J@33554|Carnivora;em_COG_cat=S;em_desc=Phosphatidylinositol glycan anchor biosynthesis, class P;em_max_annot_lvl=33208|Metazoa;em_KEGG_ko=ko:K03861;em_KEGG_Pathway=ko00563,ko01100,map00563,map01100;em_KEGG_Reaction=R05916;em_BRITE=ko00000,ko00001;em_PFAMs=PIG-P;em_Preferred_name=PIGP;em_GOs=GO:0000506,GO:0005575,GO:0005622,GO:0005623,GO:0005737,GO:0005783,GO:0005789,GO:0006464,GO:0006497,GO:0006505,GO:0006506,GO:0006629,GO:0006643,GO:0006644,GO:0006650,GO:0006661,GO:0006664,GO:0006793,GO:0006796,GO:0006807,GO:0008150,GO:0008152,GO:0008610,GO:0008654,GO:0009058,GO:0009059,GO:0009247,GO:0009987,GO:0012505,GO:0016020,GO:0016254,GO:0019538,GO:0019637,GO:0031984,GO:0032991,GO:0034645,GO:0036211,GO:0042157,GO:0042158,GO:0042175,GO:0043170,GO:0043226,GO:0043227,GO:0043229,GO:0043231,GO:0043412,GO:0044237,GO:0044238,GO:0044249,GO:0044255,GO:0044260,GO:0044267,GO:0044422,GO:0044424,GO:0044425,GO:0044432,GO:0044444,GO:0044446,GO:0044464,GO:0045017,GO:0046467,GO:0046474,GO:0046486,GO:0046488,GO:0071704,GO:0090407,GO:0098796,GO:0098827,GO:1901135,GO:1901137,GO:1901564,GO:1901566,GO:1901576,GO:1902494,GO:1903509,GO:1990234
HiC_scaffold_1	AUGUSTUS	intron	208805711	208807893	1.0	-	.	ID=g1788.t1.intron1;Parent=g1788.t1
HiC_scaffold_1	AUGUSTUS	exon	208807894	208808020	.	-	.	ID=g1788.t1.exon2;Parent=g1788.t1
HiC_scaffold_1	AUGUSTUS	CDS	208807894	208808020	1.0	-	2	ID=g1788.t1.CDS2;Parent=g1788.t1
HiC_scaffold_1	AUGUSTUS	intron	208808021	208809106	1.0	-	.	ID=g1788.t1.intron2;Parent=g1788.t1
HiC_scaffold_1	AUGUSTUS	exon	208809107	208809225	.	-	.	ID=g1788.t1.exon3;Parent=g1788.t1
HiC_scaffold_1	AUGUSTUS	CDS	208809107	208809225	1.0	-	1	ID=g1788.t1.CDS3;Parent=g1788.t1
HiC_scaffold_1	AUGUSTUS	intron	208809226	208810009	1.0	-	.	ID=g1788.t1.intron3;Parent=g1788.t1
HiC_scaffold_1	AUGUSTUS	exon	208810010	208810082	.	-	.	ID=g1788.t1.exon4;Parent=g1788.t1
HiC_scaffold_1	AUGUSTUS	CDS	208810010	208810082	1.0	-	2	ID=g1788.t1.CDS4;Parent=g1788.t1
HiC_scaffold_1	AUGUSTUS	intron	208810083	208813064	1.0	-	.	ID=g1788.t1.intron4;Parent=g1788.t1
HiC_scaffold_1	AUGUSTUS	exon	208813065	208813168	.	-	.	ID=g1788.t1.exon5;Parent=g1788.t1
HiC_scaffold_1	AUGUSTUS	CDS	208813065	208813168	1.0	-	1	ID=g1788.t1.CDS5;Parent=g1788.t1
HiC_scaffold_1	AUGUSTUS	intron	208813169	208813767	1.0	-	.	ID=g1788.t1.intron5;Parent=g1788.t1
HiC_scaffold_1	AUGUSTUS	exon	208813768	208814009	.	-	.	ID=g1788.t1.exon6;Parent=g1788.t1
HiC_scaffold_1	AUGUSTUS	CDS	208813768	208814009	1.0	-	0	ID=g1788.t1.CDS6;Parent=g1788.t1
HiC_scaffold_1	AUGUSTUS	start_codon	208814007	208814009	.	-	0	ID=g1788.t1.start1;Parent=g1788.t1
HiC_scaffold_1	AUGUSTUS	start_codon	208826470	208826472	.	+	0	ID=g1789.t1.start1;Parent=g1789.t1
HiC_scaffold_1	AUGUSTUS	exon	208826470	208826613	.	+	.	ID=g1789.t1.exon1;Parent=g1789.t1
HiC_scaffold_1	AUGUSTUS	CDS	208826470	208826613	0.62	+	0	ID=g1789.t1.CDS1;Parent=g1789.t1
HiC_scaffold_1	AUGUSTUS	gene	208826470	208943909	.	+	.	ID=g1789
HiC_scaffold_1	AUGUSTUS	mRNA	208826470	208943909	0.62	+	.	ID=g1789.t1;Parent=g1789;em_target=9668.ENSMPUP00000008254;em_score=4390.3;em_evalue=0.0;em_tcov=.;em_OGs=KOG0800@1|root,KOG0800@2759|Eukaryota,39J6R@33154|Opisthokonta,3BFMY@33208|Metazoa,3CVS1@33213|Bilateria,487WG@7711|Chordata,4979K@7742|Vertebrata,3J52M@40674|Mammalia,3EQZ3@33554|Carnivora;em_COG_cat=O;em_desc=Tetratricopeptide repeat domain 3;em_max_annot_lvl=33208|Metazoa;em_Preferred_name=TTC3;em_EC=2.3.2.27;em_KEGG_ko=ko:K15712;em_BRITE=ko00000,ko01000,ko04121;em_PFAMs=zf-RING_2;em_GOs=GO:0000209,GO:0003674,GO:0003824,GO:0004842,GO:0005575,GO:0005622,GO:0005623,GO:0005634,GO:0005730,GO:0005737,GO:0005773,GO:0005829,GO:0006464,GO:0006508,GO:0006511,GO:0006807,GO:0007275,GO:0007399,GO:0008150,GO:0008152,GO:0009056,GO:0009057,GO:0009987,GO:0010721,GO:0010769,GO:0010771,GO:0016567,GO:0016740,GO:0019538,GO:0019787,GO:0019941,GO:0022008,GO:0022603,GO:0022604,GO:0030154,GO:0030163,GO:0031974,GO:0031981,GO:0032446,GO:0032501,GO:0032502,GO:0036211,GO:0043170,GO:0043226,GO:0043227,GO:0043228,GO:0043229,GO:0043231,GO:0043232,GO:0043233,GO:0043412,GO:0043632,GO:0044237,GO:0044238,GO:0044248,GO:0044257,GO:0044260,GO:0044265,GO:0044267,GO:0044422,GO:0044424,GO:0044428,GO:0044444,GO:0044446,GO:0044464,GO:0045595,GO:0045596,GO:0045664,GO:0045665,GO:0048519,GO:0048523,GO:0048699,GO:0048731,GO:0048856,GO:0048869,GO:0050767,GO:0050768,GO:0050789,GO:0050793,GO:0050794,GO:0051093,GO:0051128,GO:0051129,GO:0051239,GO:0051241,GO:0051603,GO:0051960,GO:0051961,GO:0060284,GO:0065007,GO:0070013,GO:0070647,GO:0070936,GO:0071704,GO:0140096,GO:1901564,GO:1901565,GO:1901575,GO:2000026
HiC_scaffold_1	AUGUSTUS	intron	208826614	208827434	1.0	+	.	ID=g1789.t1.intron1;Parent=g1789.t1
HiC_scaffold_1	AUGUSTUS	exon	208827435	208827477	.	+	.	ID=g1789.t1.exon2;Parent=g1789.t1
HiC_scaffold_1	AUGUSTUS	CDS	208827435	208827477	1.0	+	0	ID=g1789.t1.CDS2;Parent=g1789.t1
HiC_scaffold_1	AUGUSTUS	intron	208827478	208827938	1.0	+	.	ID=g1789.t1.intron2;Parent=g1789.t1
HiC_scaffold_1	AUGUSTUS	exon	208827939	208828089	.	+	.	ID=g1789.t1.exon3;Parent=g1789.t1
HiC_scaffold_1	AUGUSTUS	CDS	208827939	208828089	1.0	+	2	ID=g1789.t1.CDS3;Parent=g1789.t1
HiC_scaffold_1	AUGUSTUS	intron	208828090	208828555	1.0	+	.	ID=g1789.t1.intron3;Parent=g1789.t1
HiC_scaffold_1	AUGUSTUS	exon	208828556	208828643	.	+	.	ID=g1789.t1.exon4;Parent=g1789.t1
HiC_scaffold_1	AUGUSTUS	CDS	208828556	208828643	1.0	+	1	ID=g1789.t1.CDS4;Parent=g1789.t1
HiC_scaffold_1	AUGUSTUS	intron	208828644	208829435	1.0	+	.	ID=g1789.t1.intron4;Parent=g1789.t1
HiC_scaffold_1	AUGUSTUS	exon	208829436	208829489	.	+	.	ID=g1789.t1.exon5;Parent=g1789.t1
HiC_scaffold_1	AUGUSTUS	CDS	208829436	208829489	1.0	+	0	ID=g1789.t1.CDS5;Parent=g1789.t1
HiC_scaffold_1	AUGUSTUS	intron	208829490	208830896	1.0	+	.	ID=g1789.t1.intron5;Parent=g1789.t1
HiC_scaffold_1	AUGUSTUS	exon	208830897	208831017	.	+	.	ID=g1789.t1.exon6;Parent=g1789.t1
HiC_scaffold_1	AUGUSTUS	CDS	208830897	208831017	1.0	+	0	ID=g1789.t1.CDS6;Parent=g1789.t1
HiC_scaffold_1	AUGUSTUS	intron	208831018	208832750	1.0	+	.	ID=g1789.t1.intron6;Parent=g1789.t1
HiC_scaffold_1	AUGUSTUS	exon	208832751	208832836	.	+	.	ID=g1789.t1.exon7;Parent=g1789.t1
HiC_scaffold_1	AUGUSTUS	CDS	208832751	208832836	1.0	+	2	ID=g1789.t1.CDS7;Parent=g1789.t1
HiC_scaffold_1	AUGUSTUS	intron	208832837	208834048	1.0	+	.	ID=g1789.t1.intron7;Parent=g1789.t1
HiC_scaffold_1	AUGUSTUS	exon	208834049	208834143	.	+	.	ID=g1789.t1.exon8;Parent=g1789.t1
HiC_scaffold_1	AUGUSTUS	CDS	208834049	208834143	1.0	+	0	ID=g1789.t1.CDS8;Parent=g1789.t1
HiC_scaffold_1	AUGUSTUS	intron	208834144	208835266	1.0	+	.	ID=g1789.t1.intron8;Parent=g1789.t1
HiC_scaffold_1	AUGUSTUS	exon	208835267	208835329	.	+	.	ID=g1789.t1.exon9;Parent=g1789.t1
HiC_scaffold_1	AUGUSTUS	CDS	208835267	208835329	1.0	+	1	ID=g1789.t1.CDS9;Parent=g1789.t1
HiC_scaffold_1	AUGUSTUS	intron	208835330	208845105	1.0	+	.	ID=g1789.t1.intron9;Parent=g1789.t1
HiC_scaffold_1	AUGUSTUS	exon	208845106	208845160	.	+	.	ID=g1789.t1.exon10;Parent=g1789.t1
HiC_scaffold_1	AUGUSTUS	CDS	208845106	208845160	1.0	+	1	ID=g1789.t1.CDS10;Parent=g1789.t1
HiC_scaffold_1	AUGUSTUS	intron	208845161	208860207	1.0	+	.	ID=g1789.t1.intron10;Parent=g1789.t1
HiC_scaffold_1	AUGUSTUS	exon	208860208	208860370	.	+	.	ID=g1789.t1.exon11;Parent=g1789.t1
HiC_scaffold_1	AUGUSTUS	CDS	208860208	208860370	1.0	+	0	ID=g1789.t1.CDS11;Parent=g1789.t1
HiC_scaffold_1	AUGUSTUS	intron	208860371	208861315	1.0	+	.	ID=g1789.t1.intron11;Parent=g1789.t1
HiC_scaffold_1	AUGUSTUS	exon	208861316	208861361	.	+	.	ID=g1789.t1.exon12;Parent=g1789.t1
HiC_scaffold_1	AUGUSTUS	CDS	208861316	208861361	1.0	+	2	ID=g1789.t1.CDS12;Parent=g1789.t1
HiC_scaffold_1	AUGUSTUS	intron	208861362	208862186	1.0	+	.	ID=g1789.t1.intron12;Parent=g1789.t1
HiC_scaffold_1	AUGUSTUS	exon	208862187	208862307	.	+	.	ID=g1789.t1.exon13;Parent=g1789.t1
HiC_scaffold_1	AUGUSTUS	CDS	208862187	208862307	1.0	+	1	ID=g1789.t1.CDS13;Parent=g1789.t1
HiC_scaffold_1	AUGUSTUS	intron	208862308	208863477	1.0	+	.	ID=g1789.t1.intron13;Parent=g1789.t1
HiC_scaffold_1	AUGUSTUS	exon	208863478	208863541	.	+	.	ID=g1789.t1.exon14;Parent=g1789.t1
HiC_scaffold_1	AUGUSTUS	CDS	208863478	208863541	1.0	+	0	ID=g1789.t1.CDS14;Parent=g1789.t1
HiC_scaffold_1	AUGUSTUS	intron	208863542	208866443	1.0	+	.	ID=g1789.t1.intron14;Parent=g1789.t1
HiC_scaffold_1	AUGUSTUS	exon	208866444	208866504	.	+	.	ID=g1789.t1.exon15;Parent=g1789.t1
HiC_scaffold_1	AUGUSTUS	CDS	208866444	208866504	1.0	+	2	ID=g1789.t1.CDS15;Parent=g1789.t1
HiC_scaffold_1	AUGUSTUS	intron	208866505	208869486	1.0	+	.	ID=g1789.t1.intron15;Parent=g1789.t1
HiC_scaffold_1	AUGUSTUS	exon	208869487	208869571	.	+	.	ID=g1789.t1.exon16;Parent=g1789.t1
HiC_scaffold_1	AUGUSTUS	CDS	208869487	208869571	1.0	+	1	ID=g1789.t1.CDS16;Parent=g1789.t1
HiC_scaffold_1	AUGUSTUS	intron	208869572	208874175	1.0	+	.	ID=g1789.t1.intron16;Parent=g1789.t1
HiC_scaffold_1	AUGUSTUS	exon	208874176	208874310	.	+	.	ID=g1789.t1.exon17;Parent=g1789.t1
HiC_scaffold_1	AUGUSTUS	CDS	208874176	208874310	1.0	+	0	ID=g1789.t1.CDS17;Parent=g1789.t1
HiC_scaffold_1	AUGUSTUS	intron	208874311	208874968	1.0	+	.	ID=g1789.t1.intron17;Parent=g1789.t1
HiC_scaffold_1	AUGUSTUS	exon	208874969	208875049	.	+	.	ID=g1789.t1.exon18;Parent=g1789.t1
HiC_scaffold_1	AUGUSTUS	CDS	208874969	208875049	1.0	+	0	ID=g1789.t1.CDS18;Parent=g1789.t1
HiC_scaffold_1	AUGUSTUS	intron	208875050	208877241	1.0	+	.	ID=g1789.t1.intron18;Parent=g1789.t1
HiC_scaffold_1	AUGUSTUS	exon	208877242	208877354	.	+	.	ID=g1789.t1.exon19;Parent=g1789.t1
HiC_scaffold_1	AUGUSTUS	CDS	208877242	208877354	1.0	+	0	ID=g1789.t1.CDS19;Parent=g1789.t1
HiC_scaffold_1	AUGUSTUS	intron	208877355	208879931	1.0	+	.	ID=g1789.t1.intron19;Parent=g1789.t1
HiC_scaffold_1	AUGUSTUS	exon	208879932	208880052	.	+	.	ID=g1789.t1.exon20;Parent=g1789.t1
HiC_scaffold_1	AUGUSTUS	CDS	208879932	208880052	1.0	+	1	ID=g1789.t1.CDS20;Parent=g1789.t1
HiC_scaffold_1	AUGUSTUS	intron	208880053	208882758	1.0	+	.	ID=g1789.t1.intron20;Parent=g1789.t1
HiC_scaffold_1	AUGUSTUS	exon	208882759	208882881	.	+	.	ID=g1789.t1.exon21;Parent=g1789.t1
HiC_scaffold_1	AUGUSTUS	CDS	208882759	208882881	1.0	+	0	ID=g1789.t1.CDS21;Parent=g1789.t1
HiC_scaffold_1	AUGUSTUS	intron	208882882	208883890	1.0	+	.	ID=g1789.t1.intron21;Parent=g1789.t1
HiC_scaffold_1	AUGUSTUS	exon	208883891	208883992	.	+	.	ID=g1789.t1.exon22;Parent=g1789.t1
HiC_scaffold_1	AUGUSTUS	CDS	208883891	208883992	1.0	+	0	ID=g1789.t1.CDS22;Parent=g1789.t1
HiC_scaffold_1	AUGUSTUS	intron	208883993	208885365	1.0	+	.	ID=g1789.t1.intron22;Parent=g1789.t1
HiC_scaffold_1	AUGUSTUS	exon	208885366	208885458	.	+	.	ID=g1789.t1.exon23;Parent=g1789.t1
HiC_scaffold_1	AUGUSTUS	CDS	208885366	208885458	1.0	+	0	ID=g1789.t1.CDS23;Parent=g1789.t1
HiC_scaffold_1	AUGUSTUS	intron	208885459	208886105	1.0	+	.	ID=g1789.t1.intron23;Parent=g1789.t1
HiC_scaffold_1	AUGUSTUS	exon	208886106	208886170	.	+	.	ID=g1789.t1.exon24;Parent=g1789.t1
HiC_scaffold_1	AUGUSTUS	CDS	208886106	208886170	1.0	+	0	ID=g1789.t1.CDS24;Parent=g1789.t1
HiC_scaffold_1	AUGUSTUS	intron	208886171	208887194	1.0	+	.	ID=g1789.t1.intron24;Parent=g1789.t1
HiC_scaffold_1	AUGUSTUS	exon	208887195	208887331	.	+	.	ID=g1789.t1.exon25;Parent=g1789.t1
HiC_scaffold_1	AUGUSTUS	CDS	208887195	208887331	1.0	+	1	ID=g1789.t1.CDS25;Parent=g1789.t1
HiC_scaffold_1	AUGUSTUS	intron	208887332	208889725	1.0	+	.	ID=g1789.t1.intron25;Parent=g1789.t1
HiC_scaffold_1	AUGUSTUS	exon	208889726	208890052	.	+	.	ID=g1789.t1.exon26;Parent=g1789.t1
HiC_scaffold_1	AUGUSTUS	CDS	208889726	208890052	1.0	+	2	ID=g1789.t1.CDS26;Parent=g1789.t1
HiC_scaffold_1	AUGUSTUS	intron	208890053	208892379	1.0	+	.	ID=g1789.t1.intron26;Parent=g1789.t1
HiC_scaffold_1	AUGUSTUS	exon	208892380	208892631	.	+	.	ID=g1789.t1.exon27;Parent=g1789.t1
HiC_scaffold_1	AUGUSTUS	CDS	208892380	208892631	1.0	+	2	ID=g1789.t1.CDS27;Parent=g1789.t1
HiC_scaffold_1	AUGUSTUS	intron	208892632	208895598	1.0	+	.	ID=g1789.t1.intron27;Parent=g1789.t1
HiC_scaffold_1	AUGUSTUS	exon	208895599	208895645	.	+	.	ID=g1789.t1.exon28;Parent=g1789.t1
HiC_scaffold_1	AUGUSTUS	CDS	208895599	208895645	1.0	+	2	ID=g1789.t1.CDS28;Parent=g1789.t1
HiC_scaffold_1	AUGUSTUS	intron	208895646	208896586	1.0	+	.	ID=g1789.t1.intron28;Parent=g1789.t1
HiC_scaffold_1	AUGUSTUS	exon	208896587	208896643	.	+	.	ID=g1789.t1.exon29;Parent=g1789.t1
HiC_scaffold_1	AUGUSTUS	CDS	208896587	208896643	1.0	+	0	ID=g1789.t1.CDS29;Parent=g1789.t1
HiC_scaffold_1	AUGUSTUS	intron	208896644	208897404	1.0	+	.	ID=g1789.t1.intron29;Parent=g1789.t1
HiC_scaffold_1	AUGUSTUS	exon	208897405	208897478	.	+	.	ID=g1789.t1.exon30;Parent=g1789.t1
HiC_scaffold_1	AUGUSTUS	CDS	208897405	208897478	1.0	+	0	ID=g1789.t1.CDS30;Parent=g1789.t1
HiC_scaffold_1	AUGUSTUS	intron	208897479	208898999	1.0	+	.	ID=g1789.t1.intron30;Parent=g1789.t1
HiC_scaffold_1	AUGUSTUS	exon	208899000	208899161	.	+	.	ID=g1789.t1.exon31;Parent=g1789.t1
HiC_scaffold_1	AUGUSTUS	CDS	208899000	208899161	1.0	+	1	ID=g1789.t1.CDS31;Parent=g1789.t1
HiC_scaffold_1	AUGUSTUS	intron	208899162	208904813	1.0	+	.	ID=g1789.t1.intron31;Parent=g1789.t1
HiC_scaffold_1	AUGUSTUS	exon	208904814	208905879	.	+	.	ID=g1789.t1.exon32;Parent=g1789.t1
HiC_scaffold_1	AUGUSTUS	CDS	208904814	208905879	1.0	+	1	ID=g1789.t1.CDS32;Parent=g1789.t1
HiC_scaffold_1	AUGUSTUS	intron	208905880	208907083	1.0	+	.	ID=g1789.t1.intron32;Parent=g1789.t1
HiC_scaffold_1	AUGUSTUS	exon	208907084	208907149	.	+	.	ID=g1789.t1.exon33;Parent=g1789.t1
HiC_scaffold_1	AUGUSTUS	CDS	208907084	208907149	1.0	+	0	ID=g1789.t1.CDS33;Parent=g1789.t1
HiC_scaffold_1	AUGUSTUS	intron	208907150	208907295	1.0	+	.	ID=g1789.t1.intron33;Parent=g1789.t1
HiC_scaffold_1	AUGUSTUS	exon	208907296	208907445	.	+	.	ID=g1789.t1.exon34;Parent=g1789.t1
HiC_scaffold_1	AUGUSTUS	CDS	208907296	208907445	1.0	+	0	ID=g1789.t1.CDS34;Parent=g1789.t1
HiC_scaffold_1	AUGUSTUS	intron	208907446	208917262	1.0	+	.	ID=g1789.t1.intron34;Parent=g1789.t1
HiC_scaffold_1	AUGUSTUS	exon	208917263	208917402	.	+	.	ID=g1789.t1.exon35;Parent=g1789.t1
HiC_scaffold_1	AUGUSTUS	CDS	208917263	208917402	1.0	+	0	ID=g1789.t1.CDS35;Parent=g1789.t1
HiC_scaffold_1	AUGUSTUS	intron	208917403	208920302	1.0	+	.	ID=g1789.t1.intron35;Parent=g1789.t1
HiC_scaffold_1	AUGUSTUS	exon	208920303	208920371	.	+	.	ID=g1789.t1.exon36;Parent=g1789.t1
HiC_scaffold_1	AUGUSTUS	CDS	208920303	208920371	1.0	+	1	ID=g1789.t1.CDS36;Parent=g1789.t1
HiC_scaffold_1	AUGUSTUS	intron	208920372	208921328	1.0	+	.	ID=g1789.t1.intron36;Parent=g1789.t1
HiC_scaffold_1	AUGUSTUS	exon	208921329	208921425	.	+	.	ID=g1789.t1.exon37;Parent=g1789.t1
HiC_scaffold_1	AUGUSTUS	CDS	208921329	208921425	1.0	+	1	ID=g1789.t1.CDS37;Parent=g1789.t1
HiC_scaffold_1	AUGUSTUS	intron	208921426	208922809	1.0	+	.	ID=g1789.t1.intron37;Parent=g1789.t1
HiC_scaffold_1	AUGUSTUS	exon	208922810	208922910	.	+	.	ID=g1789.t1.exon38;Parent=g1789.t1
HiC_scaffold_1	AUGUSTUS	CDS	208922810	208922910	1.0	+	0	ID=g1789.t1.CDS38;Parent=g1789.t1
HiC_scaffold_1	AUGUSTUS	intron	208922911	208925639	1.0	+	.	ID=g1789.t1.intron38;Parent=g1789.t1
HiC_scaffold_1	AUGUSTUS	exon	208925640	208925730	.	+	.	ID=g1789.t1.exon39;Parent=g1789.t1
HiC_scaffold_1	AUGUSTUS	CDS	208925640	208925730	1.0	+	1	ID=g1789.t1.CDS39;Parent=g1789.t1
HiC_scaffold_1	AUGUSTUS	intron	208925731	208926157	1.0	+	.	ID=g1789.t1.intron39;Parent=g1789.t1
HiC_scaffold_1	AUGUSTUS	exon	208926158	208926259	.	+	.	ID=g1789.t1.exon40;Parent=g1789.t1
HiC_scaffold_1	AUGUSTUS	CDS	208926158	208926259	1.0	+	0	ID=g1789.t1.CDS40;Parent=g1789.t1
HiC_scaffold_1	AUGUSTUS	intron	208926260	208936678	1.0	+	.	ID=g1789.t1.intron40;Parent=g1789.t1
HiC_scaffold_1	AUGUSTUS	exon	208936679	208937040	.	+	.	ID=g1789.t1.exon41;Parent=g1789.t1
HiC_scaffold_1	AUGUSTUS	CDS	208936679	208937040	1.0	+	0	ID=g1789.t1.CDS41;Parent=g1789.t1
HiC_scaffold_1	AUGUSTUS	intron	208937041	208938621	1.0	+	.	ID=g1789.t1.intron41;Parent=g1789.t1
HiC_scaffold_1	AUGUSTUS	exon	208938622	208938748	.	+	.	ID=g1789.t1.exon42;Parent=g1789.t1
HiC_scaffold_1	AUGUSTUS	CDS	208938622	208938748	1.0	+	1	ID=g1789.t1.CDS42;Parent=g1789.t1
HiC_scaffold_1	AUGUSTUS	intron	208938749	208938927	1.0	+	.	ID=g1789.t1.intron42;Parent=g1789.t1
HiC_scaffold_1	AUGUSTUS	exon	208938928	208939068	.	+	.	ID=g1789.t1.exon43;Parent=g1789.t1
HiC_scaffold_1	AUGUSTUS	CDS	208938928	208939068	1.0	+	0	ID=g1789.t1.CDS43;Parent=g1789.t1
HiC_scaffold_1	AUGUSTUS	intron	208939069	208942576	1.0	+	.	ID=g1789.t1.intron43;Parent=g1789.t1
HiC_scaffold_1	AUGUSTUS	exon	208942577	208942669	.	+	.	ID=g1789.t1.exon44;Parent=g1789.t1
HiC_scaffold_1	AUGUSTUS	CDS	208942577	208942669	1.0	+	0	ID=g1789.t1.CDS44;Parent=g1789.t1
HiC_scaffold_1	AUGUSTUS	intron	208942670	208943843	1.0	+	.	ID=g1789.t1.intron44;Parent=g1789.t1
HiC_scaffold_1	AUGUSTUS	exon	208943844	208943909	.	+	.	ID=g1789.t1.exon45;Parent=g1789.t1
HiC_scaffold_1	AUGUSTUS	CDS	208943844	208943909	1.0	+	0	ID=g1789.t1.CDS45;Parent=g1789.t1
HiC_scaffold_1	AUGUSTUS	stop_codon	208943907	208943909	.	+	0	ID=g1789.t1.stop1;Parent=g1789.t1
HiC_scaffold_1	AUGUSTUS	start_codon	208955103	208955105	.	+	0	ID=g1790.t1.start1;Parent=g1790.t1
HiC_scaffold_1	AUGUSTUS	gene	208955103	208955417	.	+	.	ID=g1790
HiC_scaffold_1	AUGUSTUS	exon	208955103	208955417	.	+	.	ID=g1790.t1.exon1;Parent=g1790.t1
HiC_scaffold_1	AUGUSTUS	mRNA	208955103	208955417	0.91	+	.	ID=g1790.t1;Parent=g1790;em_target=482537.XP_008585567.1;em_score=124.3;em_evalue=1.1e-39;em_tcov=.;em_OGs=2D9CC@1|root,2TDVC@2759|Eukaryota,3AT7Y@33154|Opisthokonta,3C3C1@33208|Metazoa,3DCTN@33213|Bilateria,48H35@7711|Chordata,49E1N@7742|Vertebrata,3JIEB@40674|Mammalia,35SQ0@314146|Euarchontoglires;em_COG_cat=S;em_desc=Chromosome 8 open reading frame;em_max_annot_lvl=33208|Metazoa;em_Preferred_name=C8orf44;em_GOs=GO:0005575,GO:0005622,GO:0005623,GO:0005634,GO:0005654,GO:0031974,GO:0031981,GO:0043226,GO:0043227,GO:0043229,GO:0043231,GO:0043233,GO:0044422,GO:0044424,GO:0044428,GO:0044446,GO:0044464,GO:0070013
HiC_scaffold_1	AUGUSTUS	CDS	208955103	208955417	0.91	+	0	ID=g1790.t1.CDS1;Parent=g1790.t1
HiC_scaffold_1	AUGUSTUS	stop_codon	208955415	208955417	.	+	0	ID=g1790.t1.stop1;Parent=g1790.t1
HiC_scaffold_1	AUGUSTUS	stop_codon	208987553	208987555	.	-	0	ID=g1791.t1.stop1;Parent=g1791.t1
HiC_scaffold_1	AUGUSTUS	exon	208987553	208987635	.	-	.	ID=g1791.t1.exon1;Parent=g1791.t1
HiC_scaffold_1	AUGUSTUS	CDS	208987553	208987635	1.0	-	2	ID=g1791.t1.CDS1;Parent=g1791.t1
HiC_scaffold_1	AUGUSTUS	gene	208987553	209028919	.	-	.	ID=g1791
HiC_scaffold_1	AUGUSTUS	mRNA	208987553	209028919	1.0	-	.	ID=g1791.t1;Parent=g1791;em_target=9668.ENSMPUP00000008383;em_score=660.0;em_evalue=1.3e-201;em_tcov=.;em_OGs=KOG2717@1|root,KOG2717@2759|Eukaryota,38DJP@33154|Opisthokonta,3BDYB@33208|Metazoa,3CUB3@33213|Bilateria,480I6@7711|Chordata,490C3@7742|Vertebrata,3J2XH@40674|Mammalia,3EU82@33554|Carnivora;em_COG_cat=S;em_desc=Down syndrome critical region;em_max_annot_lvl=33208|Metazoa;em_Preferred_name=DSCR3;em_PFAMs=Vps26;em_GOs=GO:0003674,GO:0005215,GO:0005575,GO:0005622,GO:0005623,GO:0005737,GO:0005768,GO:0006810,GO:0006886,GO:0008104,GO:0008150,GO:0008565,GO:0012505,GO:0015031,GO:0015833,GO:0016020,GO:0016192,GO:0016197,GO:0016482,GO:0030904,GO:0030906,GO:0031410,GO:0031982,GO:0032991,GO:0033036,GO:0034613,GO:0042147,GO:0042886,GO:0043226,GO:0043227,GO:0043229,GO:0044424,GO:0044425,GO:0044444,GO:0044464,GO:0045184,GO:0046907,GO:0051179,GO:0051234,GO:0051641,GO:0051649,GO:0070727,GO:0071702,GO:0071705,GO:0097708,GO:0098796
HiC_scaffold_1	AUGUSTUS	intron	208987636	208988644	1.0	-	.	ID=g1791.t1.intron1;Parent=g1791.t1
HiC_scaffold_1	AUGUSTUS	exon	208988645	208988797	.	-	.	ID=g1791.t1.exon2;Parent=g1791.t1
HiC_scaffold_1	AUGUSTUS	CDS	208988645	208988797	1.0	-	2	ID=g1791.t1.CDS2;Parent=g1791.t1
HiC_scaffold_1	AUGUSTUS	intron	208988798	208988988	1.0	-	.	ID=g1791.t1.intron2;Parent=g1791.t1
HiC_scaffold_1	AUGUSTUS	exon	208988989	208989139	.	-	.	ID=g1791.t1.exon3;Parent=g1791.t1
HiC_scaffold_1	AUGUSTUS	CDS	208988989	208989139	1.0	-	0	ID=g1791.t1.CDS3;Parent=g1791.t1
HiC_scaffold_1	AUGUSTUS	intron	208989140	208992980	1.0	-	.	ID=g1791.t1.intron3;Parent=g1791.t1
HiC_scaffold_1	AUGUSTUS	exon	208992981	208993055	.	-	.	ID=g1791.t1.exon4;Parent=g1791.t1
HiC_scaffold_1	AUGUSTUS	CDS	208992981	208993055	1.0	-	0	ID=g1791.t1.CDS4;Parent=g1791.t1
HiC_scaffold_1	AUGUSTUS	intron	208993056	208995856	1.0	-	.	ID=g1791.t1.intron4;Parent=g1791.t1
HiC_scaffold_1	AUGUSTUS	exon	208995857	208995937	.	-	.	ID=g1791.t1.exon5;Parent=g1791.t1
HiC_scaffold_1	AUGUSTUS	CDS	208995857	208995937	1.0	-	0	ID=g1791.t1.CDS5;Parent=g1791.t1
HiC_scaffold_1	AUGUSTUS	intron	208995938	209001554	1.0	-	.	ID=g1791.t1.intron5;Parent=g1791.t1
HiC_scaffold_1	AUGUSTUS	exon	209001555	209001704	.	-	.	ID=g1791.t1.exon6;Parent=g1791.t1
HiC_scaffold_1	AUGUSTUS	CDS	209001555	209001704	1.0	-	0	ID=g1791.t1.CDS6;Parent=g1791.t1
HiC_scaffold_1	AUGUSTUS	intron	209001705	209003093	1.0	-	.	ID=g1791.t1.intron6;Parent=g1791.t1
HiC_scaffold_1	AUGUSTUS	exon	209003094	209003237	.	-	.	ID=g1791.t1.exon7;Parent=g1791.t1
HiC_scaffold_1	AUGUSTUS	CDS	209003094	209003237	1.0	-	0	ID=g1791.t1.CDS7;Parent=g1791.t1
HiC_scaffold_1	AUGUSTUS	intron	209003238	209028862	1.0	-	.	ID=g1791.t1.intron7;Parent=g1791.t1
HiC_scaffold_1	AUGUSTUS	exon	209028863	209028919	.	-	.	ID=g1791.t1.exon8;Parent=g1791.t1
HiC_scaffold_1	AUGUSTUS	CDS	209028863	209028919	1.0	-	0	ID=g1791.t1.CDS8;Parent=g1791.t1
HiC_scaffold_1	AUGUSTUS	start_codon	209028917	209028919	.	-	0	ID=g1791.t1.start1;Parent=g1791.t1
HiC_scaffold_1	AUGUSTUS	stop_codon	209102390	209102392	.	-	0	ID=g1792.t1.stop1;Parent=g1792.t1
HiC_scaffold_1	AUGUSTUS	exon	209102390	209102505	.	-	.	ID=g1792.t1.exon1;Parent=g1792.t1
HiC_scaffold_1	AUGUSTUS	CDS	209102390	209102505	0.98	-	2	ID=g1792.t1.CDS1;Parent=g1792.t1
HiC_scaffold_1	AUGUSTUS	gene	209102390	209102944	.	-	.	ID=g1792
HiC_scaffold_1	AUGUSTUS	mRNA	209102390	209102944	0.9	-	.	ID=g1792.t1;Parent=g1792;em_target=9593.ENSGGOP00000018641;em_score=319.4;em_evalue=1.4e-97;em_tcov=.;em_OGs=KOG0118@1|root,KOG0118@2759|Eukaryota,39ST6@33154|Opisthokonta,3BA81@33208|Metazoa,3CRMB@33213|Bilateria,485HG@7711|Chordata,48V1Y@7742|Vertebrata,3J4FY@40674|Mammalia,359NG@314146|Euarchontoglires,4M95K@9443|Primates,4MUF5@9604|Hominidae;em_COG_cat=A;em_desc=RNA recognition motif. (a.k.a. RRM, RBD, or RNP domain);em_max_annot_lvl=33208|Metazoa;em_Preferred_name=hnrnpa1;em_GOs=GO:0000003,GO:0000375,GO:0000377,GO:0000380,GO:0000381,GO:0000398,GO:0000781,GO:0000785,GO:0000792,GO:0001654,GO:0001745,GO:0003006,GO:0003674,GO:0003676,GO:0003677,GO:0003697,GO:0003723,GO:0003727,GO:0003729,GO:0003730,GO:0005488,GO:0005575,GO:0005622,GO:0005623,GO:0005634,GO:0005654,GO:0005681,GO:0005694,GO:0005700,GO:0005703,GO:0005737,GO:0006139,GO:0006396,GO:0006397,GO:0006417,GO:0006725,GO:0006807,GO:0006810,GO:0006913,GO:0006950,GO:0007044,GO:0007275,GO:0007276,GO:0007281,GO:0007292,GO:0007423,GO:0007548,GO:0008150,GO:0008152,GO:0008380,GO:0008406,GO:0008585,GO:0009266,GO:0009408,GO:0009605,GO:0009628,GO:0009635,GO:0009636,GO:0009653,GO:0009887,GO:0009889,GO:0009891,GO:0009892,GO:0009893,GO:0009987,GO:0009991,GO:0010035,GO:0010467,GO:0010468,GO:0010556,GO:0010557,GO:0010604,GO:0010605,GO:0010608,GO:0010628,GO:0010629,GO:0016043,GO:0016070,GO:0016071,GO:0016604,GO:0016607,GO:0017085,GO:0019219,GO:0019222,GO:0019827,GO:0019953,GO:0022412,GO:0022414,GO:0022607,GO:0030154,GO:0030718,GO:0031323,GO:0031324,GO:0031325,GO:0031326,GO:0031328,GO:0031581,GO:0031667,GO:0031974,GO:0031981,GO:0032268,GO:0032270,GO:0032501,GO:0032502,GO:0032504,GO:0032991,GO:0033119,GO:0034248,GO:0034250,GO:0034329,GO:0034330,GO:0034641,GO:0035062,GO:0035198,GO:0035690,GO:0036099,GO:0042221,GO:0042493,GO:0042594,GO:0043170,GO:0043226,GO:0043227,GO:0043228,GO:0043229,GO:0043231,GO:0043232,GO:0043233,GO:0043484,GO:0043565,GO:0044085,GO:0044237,GO:0044238,GO:0044422,GO:0044424,GO:0044427,GO:0044428,GO:0044446,GO:0044451,GO:0044464,GO:0044703,GO:0045137,GO:0045727,GO:0045934,GO:0046483,GO:0046545,GO:0046660,GO:0046677,GO:0046685,GO:0046907,GO:0048024,GO:0048027,GO:0048468,GO:0048477,GO:0048513,GO:0048518,GO:0048519,GO:0048522,GO:0048523,GO:0048592,GO:0048608,GO:0048609,GO:0048731,GO:0048749,GO:0048856,GO:0048869,GO:0050684,GO:0050789,GO:0050794,GO:0050896,GO:0051168,GO:0051169,GO:0051170,GO:0051171,GO:0051172,GO:0051173,GO:0051179,GO:0051234,GO:0051246,GO:0051247,GO:0051252,GO:0051253,GO:0051641,GO:0051649,GO:0051704,GO:0051716,GO:0060255,GO:0061458,GO:0061980,GO:0065007,GO:0070013,GO:0070887,GO:0071236,GO:0071243,GO:0071704,GO:0071840,GO:0080090,GO:0090304,GO:0090596,GO:0097159,GO:0097237,GO:0097327,GO:0098687,GO:0098727,GO:1901360,GO:1901363,GO:1902074,GO:1902075,GO:1903311,GO:1903935,GO:1903936,GO:1990904,GO:2000112;em_KEGG_ko=ko:K12741,ko:K13158,ko:K14411;em_KEGG_Pathway=ko03015,ko03040,map03015,map03040;em_BRITE=ko00000,ko00001,ko03019,ko03041,ko04147;em_PFAMs=HnRNPA1,RRM_1
HiC_scaffold_1	AUGUSTUS	intron	209102506	209102586	0.97	-	.	ID=g1792.t1.intron1;Parent=g1792.t1
HiC_scaffold_1	AUGUSTUS	exon	209102587	209102944	.	-	.	ID=g1792.t1.exon2;Parent=g1792.t1
HiC_scaffold_1	AUGUSTUS	CDS	209102587	209102944	0.9	-	0	ID=g1792.t1.CDS2;Parent=g1792.t1
HiC_scaffold_1	AUGUSTUS	start_codon	209102942	209102944	.	-	0	ID=g1792.t1.start1;Parent=g1792.t1
HiC_scaffold_1	AUGUSTUS	stop_codon	209103046	209103048	.	-	0	ID=g1793.t1.stop1;Parent=g1793.t1
HiC_scaffold_1	AUGUSTUS	gene	209103046	209103351	.	-	.	ID=g1793
HiC_scaffold_1	AUGUSTUS	exon	209103046	209103351	.	-	.	ID=g1793.t1.exon1;Parent=g1793.t1
HiC_scaffold_1	AUGUSTUS	mRNA	209103046	209103351	0.97	-	.	ID=g1793.t1;Parent=g1793;em_target=9986.ENSOCUP00000020342;em_score=240.7;em_evalue=1.8e-74;em_tcov=.;em_OGs=KOG0118@1|root,KOG0118@2759|Eukaryota,39ST6@33154|Opisthokonta,3BA81@33208|Metazoa,3CRMB@33213|Bilateria,485HG@7711|Chordata,48V1Y@7742|Vertebrata,3J4FY@40674|Mammalia,359NG@314146|Euarchontoglires;em_COG_cat=A;em_desc=heterogeneous nuclear ribonucleoprotein;em_max_annot_lvl=33208|Metazoa;em_PFAMs=HnRNPA1,RRM_1;em_Preferred_name=HNRNPA1;em_GOs=GO:0000003,GO:0000375,GO:0000377,GO:0000380,GO:0000381,GO:0000398,GO:0000781,GO:0000785,GO:0000792,GO:0001654,GO:0001745,GO:0003006,GO:0003674,GO:0003676,GO:0003677,GO:0003697,GO:0003723,GO:0003727,GO:0003729,GO:0003730,GO:0005488,GO:0005575,GO:0005622,GO:0005623,GO:0005634,GO:0005654,GO:0005681,GO:0005694,GO:0005700,GO:0005703,GO:0005737,GO:0006139,GO:0006396,GO:0006397,GO:0006417,GO:0006725,GO:0006807,GO:0006810,GO:0006913,GO:0006950,GO:0007044,GO:0007275,GO:0007276,GO:0007281,GO:0007292,GO:0007423,GO:0007548,GO:0008150,GO:0008152,GO:0008380,GO:0008406,GO:0008585,GO:0009266,GO:0009408,GO:0009605,GO:0009628,GO:0009635,GO:0009636,GO:0009653,GO:0009887,GO:0009889,GO:0009891,GO:0009892,GO:0009893,GO:0009987,GO:0009991,GO:0010035,GO:0010467,GO:0010468,GO:0010556,GO:0010557,GO:0010604,GO:0010605,GO:0010608,GO:0010628,GO:0010629,GO:0016043,GO:0016070,GO:0016071,GO:0016604,GO:0016607,GO:0017085,GO:0019219,GO:0019222,GO:0019827,GO:0019953,GO:0022412,GO:0022414,GO:0022607,GO:0030154,GO:0030718,GO:0031323,GO:0031324,GO:0031325,GO:0031326,GO:0031328,GO:0031581,GO:0031667,GO:0031974,GO:0031981,GO:0032268,GO:0032270,GO:0032501,GO:0032502,GO:0032504,GO:0032991,GO:0033119,GO:0034248,GO:0034250,GO:0034329,GO:0034330,GO:0034641,GO:0035062,GO:0035198,GO:0035690,GO:0036099,GO:0042221,GO:0042493,GO:0042594,GO:0043170,GO:0043226,GO:0043227,GO:0043228,GO:0043229,GO:0043231,GO:0043232,GO:0043233,GO:0043484,GO:0043565,GO:0044085,GO:0044237,GO:0044238,GO:0044422,GO:0044424,GO:0044427,GO:0044428,GO:0044446,GO:0044451,GO:0044464,GO:0044703,GO:0045137,GO:0045727,GO:0045934,GO:0046483,GO:0046545,GO:0046660,GO:0046677,GO:0046685,GO:0046907,GO:0048024,GO:0048027,GO:0048468,GO:0048477,GO:0048513,GO:0048518,GO:0048519,GO:0048522,GO:0048523,GO:0048592,GO:0048608,GO:0048609,GO:0048731,GO:0048749,GO:0048856,GO:0048869,GO:0050684,GO:0050789,GO:0050794,GO:0050896,GO:0051168,GO:0051169,GO:0051170,GO:0051171,GO:0051172,GO:0051173,GO:0051179,GO:0051234,GO:0051246,GO:0051247,GO:0051252,GO:0051253,GO:0051641,GO:0051649,GO:0051704,GO:0051716,GO:0060255,GO:0061458,GO:0061980,GO:0065007,GO:0070013,GO:0070887,GO:0071236,GO:0071243,GO:0071704,GO:0071840,GO:0080090,GO:0090304,GO:0090596,GO:0097159,GO:0097237,GO:0097327,GO:0098687,GO:0098727,GO:1901360,GO:1901363,GO:1902074,GO:1902075,GO:1903311,GO:1903935,GO:1903936,GO:1990904,GO:2000112;em_KEGG_ko=ko:K12741,ko:K13158,ko:K14411;em_KEGG_Pathway=ko03015,ko03040,map03015,map03040;em_BRITE=ko00000,ko00001,ko03019,ko03041,ko04147
HiC_scaffold_1	AUGUSTUS	CDS	209103046	209103351	0.97	-	0	ID=g1793.t1.CDS1;Parent=g1793.t1
HiC_scaffold_1	AUGUSTUS	start_codon	209103349	209103351	.	-	0	ID=g1793.t1.start1;Parent=g1793.t1
HiC_scaffold_1	AUGUSTUS	start_codon	209166381	209166383	.	+	0	ID=g1794.t1.start1;Parent=g1794.t1
HiC_scaffold_1	AUGUSTUS	start_codon	209166381	209166383	.	+	0	ID=g1794.t2.start1;Parent=g1794.t2
HiC_scaffold_1	AUGUSTUS	exon	209166381	209166390	.	+	.	ID=g1794.t1.exon1;Parent=g1794.t1
HiC_scaffold_1	AUGUSTUS	exon	209166381	209166390	.	+	.	ID=g1794.t2.exon1;Parent=g1794.t2
HiC_scaffold_1	AUGUSTUS	CDS	209166381	209166390	1.0	+	0	ID=g1794.t1.CDS1;Parent=g1794.t1
HiC_scaffold_1	AUGUSTUS	CDS	209166381	209166390	1.0	+	0	ID=g1794.t2.CDS1;Parent=g1794.t2
HiC_scaffold_1	AUGUSTUS	gene	209166381	209256603	.	+	.	ID=g1794
HiC_scaffold_1	AUGUSTUS	mRNA	209166381	209256603	0.61	+	.	ID=g1794.t2;Parent=g1794;em_target=29073.XP_008700121.1;em_score=1768.2;em_evalue=0.0;em_tcov=.;em_OGs=KOG0667@1|root,KOG0667@2759|Eukaryota,38D9D@33154|Opisthokonta,3B9IW@33208|Metazoa,3CVNP@33213|Bilateria,480KY@7711|Chordata,490QQ@7742|Vertebrata,3JAT6@40674|Mammalia,3EEPQ@33554|Carnivora;em_COG_cat=T;em_desc=regulated kinase 1A;em_max_annot_lvl=33208|Metazoa;em_Preferred_name=DYRK1A;em_EC=2.7.12.1;em_KEGG_ko=ko:K08825;em_BRITE=ko00000,ko01000,ko01001,ko04131;em_PFAMs=Pkinase;em_GOs=GO:0000381,GO:0001932,GO:0001933,GO:0003008,GO:0003674,GO:0003779,GO:0003824,GO:0004672,GO:0004674,GO:0004713,GO:0004715,GO:0004857,GO:0004860,GO:0005488,GO:0005515,GO:0005575,GO:0005622,GO:0005623,GO:0005634,GO:0005654,GO:0005737,GO:0005856,GO:0006464,GO:0006468,GO:0006469,GO:0006518,GO:0006793,GO:0006796,GO:0006807,GO:0007275,GO:0007399,GO:0007610,GO:0007611,GO:0007612,GO:0007623,GO:0007632,GO:0007635,GO:0008092,GO:0008150,GO:0008152,GO:0008306,GO:0008355,GO:0008582,GO:0009314,GO:0009416,GO:0009628,GO:0009892,GO:0009893,GO:0009966,GO:0009968,GO:0009987,GO:0010468,GO:0010563,GO:0010604,GO:0010605,GO:0010628,GO:0010629,GO:0010639,GO:0010646,GO:0010648,GO:0010720,GO:0015631,GO:0016301,GO:0016310,GO:0016604,GO:0016607,GO:0016740,GO:0016772,GO:0016773,GO:0018105,GO:0018107,GO:0018108,GO:0018193,GO:0018209,GO:0018210,GO:0018212,GO:0019207,GO:0019210,GO:0019219,GO:0019220,GO:0019222,GO:0019538,GO:0019887,GO:0022008,GO:0023051,GO:0023057,GO:0030100,GO:0030154,GO:0030234,GO:0030424,GO:0030425,GO:0031110,GO:0031111,GO:0031113,GO:0031115,GO:0031323,GO:0031324,GO:0031325,GO:0031333,GO:0031399,GO:0031400,GO:0031401,GO:0031974,GO:0031981,GO:0032268,GO:0032269,GO:0032270,GO:0032271,GO:0032272,GO:0032501,GO:0032502,GO:0032879,GO:0032886,GO:0032991,GO:0033043,GO:0033119,GO:0033120,GO:0033267,GO:0033673,GO:0034205,GO:0034641,GO:0035330,GO:0035331,GO:0036211,GO:0036289,GO:0036477,GO:0038083,GO:0040008,GO:0042048,GO:0042221,GO:0042325,GO:0042326,GO:0042802,GO:0042982,GO:0042987,GO:0042995,GO:0043005,GO:0043086,GO:0043170,GO:0043195,GO:0043226,GO:0043227,GO:0043228,GO:0043229,GO:0043231,GO:0043232,GO:0043233,GO:0043254,GO:0043412,GO:0043484,GO:0043516,GO:0043518,GO:0043549,GO:0043603,GO:0043621,GO:0043679,GO:0044087,GO:0044089,GO:0044092,GO:0044237,GO:0044238,GO:0044260,GO:0044267,GO:0044306,GO:0044422,GO:0044424,GO:0044428,GO:0044446,GO:0044451,GO:0044456,GO:0044463,GO:0044464,GO:0045202,GO:0045595,GO:0045597,GO:0045664,GO:0045666,GO:0045786,GO:0045807,GO:0045859,GO:0045887,GO:0045927,GO:0045934,GO:0045935,GO:0045936,GO:0046777,GO:0048024,GO:0048025,GO:0048156,GO:0048511,GO:0048518,GO:0048519,GO:0048520,GO:0048522,GO:0048523,GO:0048583,GO:0048585,GO:0048638,GO:0048639,GO:0048699,GO:0048731,GO:0048856,GO:0048869,GO:0050435,GO:0050684,GO:0050686,GO:0050767,GO:0050769,GO:0050789,GO:0050790,GO:0050793,GO:0050794,GO:0050795,GO:0050803,GO:0050807,GO:0050877,GO:0050890,GO:0050896,GO:0051049,GO:0051050,GO:0051094,GO:0051128,GO:0051129,GO:0051130,GO:0051171,GO:0051172,GO:0051173,GO:0051174,GO:0051239,GO:0051240,GO:0051246,GO:0051247,GO:0051248,GO:0051252,GO:0051253,GO:0051254,GO:0051338,GO:0051348,GO:0051493,GO:0051494,GO:0051726,GO:0051960,GO:0051962,GO:0051963,GO:0051965,GO:0060255,GO:0060259,GO:0060284,GO:0060341,GO:0060627,GO:0065007,GO:0065008,GO:0065009,GO:0070013,GO:0070507,GO:0071704,GO:0080090,GO:0080134,GO:0080135,GO:0090311,GO:0090312,GO:0097447,GO:0097458,GO:0098693,GO:0098772,GO:0098793,GO:0120025,GO:0120038,GO:0140096,GO:0150034,GO:1900242,GO:1900244,GO:1901564,GO:1901796,GO:1901797,GO:1902531,GO:1902532,GO:1902903,GO:1902904,GO:1903311,GO:1903312,GO:1903421,GO:1903423,GO:1904396,GO:1904398,GO:1990904,GO:2000026,GO:2000253,GO:2001020,GO:2001021
HiC_scaffold_1	AUGUSTUS	mRNA	209166381	209256603	0.64	+	.	ID=g1794.t1;Parent=g1794;em_target=9668.ENSMPUP00000008392;em_score=1750.9;em_evalue=0.0;em_tcov=.;em_OGs=KOG0667@1|root,KOG0667@2759|Eukaryota,38D9D@33154|Opisthokonta,3B9IW@33208|Metazoa,3CVNP@33213|Bilateria,480KY@7711|Chordata,490QQ@7742|Vertebrata,3JAT6@40674|Mammalia,3EEPQ@33554|Carnivora;em_COG_cat=T;em_desc=regulated kinase 1A;em_max_annot_lvl=33208|Metazoa;em_Preferred_name=DYRK1A;em_EC=2.7.12.1;em_KEGG_ko=ko:K08825;em_BRITE=ko00000,ko01000,ko01001,ko04131;em_PFAMs=Pkinase;em_GOs=GO:0000381,GO:0001932,GO:0001933,GO:0003008,GO:0003674,GO:0003779,GO:0003824,GO:0004672,GO:0004674,GO:0004713,GO:0004715,GO:0004857,GO:0004860,GO:0005488,GO:0005515,GO:0005575,GO:0005622,GO:0005623,GO:0005634,GO:0005654,GO:0005737,GO:0005856,GO:0006464,GO:0006468,GO:0006469,GO:0006518,GO:0006793,GO:0006796,GO:0006807,GO:0007275,GO:0007399,GO:0007610,GO:0007611,GO:0007612,GO:0007623,GO:0007632,GO:0007635,GO:0008092,GO:0008150,GO:0008152,GO:0008306,GO:0008355,GO:0008582,GO:0009314,GO:0009416,GO:0009628,GO:0009892,GO:0009893,GO:0009966,GO:0009968,GO:0009987,GO:0010468,GO:0010563,GO:0010604,GO:0010605,GO:0010628,GO:0010629,GO:0010639,GO:0010646,GO:0010648,GO:0010720,GO:0015631,GO:0016301,GO:0016310,GO:0016604,GO:0016607,GO:0016740,GO:0016772,GO:0016773,GO:0018105,GO:0018107,GO:0018108,GO:0018193,GO:0018209,GO:0018210,GO:0018212,GO:0019207,GO:0019210,GO:0019219,GO:0019220,GO:0019222,GO:0019538,GO:0019887,GO:0022008,GO:0023051,GO:0023057,GO:0030100,GO:0030154,GO:0030234,GO:0030424,GO:0030425,GO:0031110,GO:0031111,GO:0031113,GO:0031115,GO:0031323,GO:0031324,GO:0031325,GO:0031333,GO:0031399,GO:0031400,GO:0031401,GO:0031974,GO:0031981,GO:0032268,GO:0032269,GO:0032270,GO:0032271,GO:0032272,GO:0032501,GO:0032502,GO:0032879,GO:0032886,GO:0032991,GO:0033043,GO:0033119,GO:0033120,GO:0033267,GO:0033673,GO:0034205,GO:0034641,GO:0035330,GO:0035331,GO:0036211,GO:0036289,GO:0036477,GO:0038083,GO:0040008,GO:0042048,GO:0042221,GO:0042325,GO:0042326,GO:0042802,GO:0042982,GO:0042987,GO:0042995,GO:0043005,GO:0043086,GO:0043170,GO:0043195,GO:0043226,GO:0043227,GO:0043228,GO:0043229,GO:0043231,GO:0043232,GO:0043233,GO:0043254,GO:0043412,GO:0043484,GO:0043516,GO:0043518,GO:0043549,GO:0043603,GO:0043621,GO:0043679,GO:0044087,GO:0044089,GO:0044092,GO:0044237,GO:0044238,GO:0044260,GO:0044267,GO:0044306,GO:0044422,GO:0044424,GO:0044428,GO:0044446,GO:0044451,GO:0044456,GO:0044463,GO:0044464,GO:0045202,GO:0045595,GO:0045597,GO:0045664,GO:0045666,GO:0045786,GO:0045807,GO:0045859,GO:0045887,GO:0045927,GO:0045934,GO:0045935,GO:0045936,GO:0046777,GO:0048024,GO:0048025,GO:0048156,GO:0048511,GO:0048518,GO:0048519,GO:0048520,GO:0048522,GO:0048523,GO:0048583,GO:0048585,GO:0048638,GO:0048639,GO:0048699,GO:0048731,GO:0048856,GO:0048869,GO:0050435,GO:0050684,GO:0050686,GO:0050767,GO:0050769,GO:0050789,GO:0050790,GO:0050793,GO:0050794,GO:0050795,GO:0050803,GO:0050807,GO:0050877,GO:0050890,GO:0050896,GO:0051049,GO:0051050,GO:0051094,GO:0051128,GO:0051129,GO:0051130,GO:0051171,GO:0051172,GO:0051173,GO:0051174,GO:0051239,GO:0051240,GO:0051246,GO:0051247,GO:0051248,GO:0051252,GO:0051253,GO:0051254,GO:0051338,GO:0051348,GO:0051493,GO:0051494,GO:0051726,GO:0051960,GO:0051962,GO:0051963,GO:0051965,GO:0060255,GO:0060259,GO:0060284,GO:0060341,GO:0060627,GO:0065007,GO:0065008,GO:0065009,GO:0070013,GO:0070507,GO:0071704,GO:0080090,GO:0080134,GO:0080135,GO:0090311,GO:0090312,GO:0097447,GO:0097458,GO:0098693,GO:0098772,GO:0098793,GO:0120025,GO:0120038,GO:0140096,GO:0150034,GO:1900242,GO:1900244,GO:1901564,GO:1901796,GO:1901797,GO:1902531,GO:1902532,GO:1902903,GO:1902904,GO:1903311,GO:1903312,GO:1903421,GO:1903423,GO:1904396,GO:1904398,GO:1990904,GO:2000026,GO:2000253,GO:2001020,GO:2001021
HiC_scaffold_1	AUGUSTUS	intron	209166391	209217788	1.0	+	.	ID=g1794.t1.intron1;Parent=g1794.t1
HiC_scaffold_1	AUGUSTUS	intron	209166391	209217788	1.0	+	.	ID=g1794.t2.intron1;Parent=g1794.t2
HiC_scaffold_1	AUGUSTUS	exon	209217789	209217985	.	+	.	ID=g1794.t1.exon2;Parent=g1794.t1
HiC_scaffold_1	AUGUSTUS	exon	209217789	209217985	.	+	.	ID=g1794.t2.exon2;Parent=g1794.t2
HiC_scaffold_1	AUGUSTUS	CDS	209217789	209217985	1.0	+	2	ID=g1794.t1.CDS2;Parent=g1794.t1
HiC_scaffold_1	AUGUSTUS	CDS	209217789	209217985	1.0	+	2	ID=g1794.t2.CDS2;Parent=g1794.t2
HiC_scaffold_1	gmst	start_codon	209217866	209217868	73.327403	+	0	ID=g1794.t4.start1;Parent=g1794.t4
HiC_scaffold_1	gmst	start_codon	209217866	209217868	170.415353	+	0	ID=g1794.t3.start1;Parent=g1794.t3
HiC_scaffold_1	gmst	CDS	209217866	209217985	73.327403	+	0	ID=g1794.t4.CDS1;Parent=g1794.t4
HiC_scaffold_1	gmst	exon	209217866	209217985	73.327403	+	0	ID=g1794.t4.exon1;Parent=g1794.t4
HiC_scaffold_1	gmst	CDS	209217866	209217985	170.415353	+	0	ID=g1794.t3.CDS1;Parent=g1794.t3
HiC_scaffold_1	gmst	exon	209217866	209217985	170.415353	+	0	ID=g1794.t3.exon1;Parent=g1794.t3
HiC_scaffold_1	gmst	mRNA	209217866	209256603	.	+	.	ID=g1794.t3;Parent=g1794;em_target=29073.XP_008700121.1;em_score=1700.9;em_evalue=0.0;em_tcov=.;em_OGs=KOG0667@1|root,KOG0667@2759|Eukaryota,38D9D@33154|Opisthokonta,3B9IW@33208|Metazoa,3CVNP@33213|Bilateria,480KY@7711|Chordata,490QQ@7742|Vertebrata,3JAT6@40674|Mammalia,3EEPQ@33554|Carnivora;em_COG_cat=T;em_desc=regulated kinase 1A;em_max_annot_lvl=33208|Metazoa;em_Preferred_name=DYRK1A;em_EC=2.7.12.1;em_KEGG_ko=ko:K08825;em_BRITE=ko00000,ko01000,ko01001,ko04131;em_PFAMs=Pkinase;em_GOs=GO:0000381,GO:0001932,GO:0001933,GO:0003008,GO:0003674,GO:0003779,GO:0003824,GO:0004672,GO:0004674,GO:0004713,GO:0004715,GO:0004857,GO:0004860,GO:0005488,GO:0005515,GO:0005575,GO:0005622,GO:0005623,GO:0005634,GO:0005654,GO:0005737,GO:0005856,GO:0006464,GO:0006468,GO:0006469,GO:0006518,GO:0006793,GO:0006796,GO:0006807,GO:0007275,GO:0007399,GO:0007610,GO:0007611,GO:0007612,GO:0007623,GO:0007632,GO:0007635,GO:0008092,GO:0008150,GO:0008152,GO:0008306,GO:0008355,GO:0008582,GO:0009314,GO:0009416,GO:0009628,GO:0009892,GO:0009893,GO:0009966,GO:0009968,GO:0009987,GO:0010468,GO:0010563,GO:0010604,GO:0010605,GO:0010628,GO:0010629,GO:0010639,GO:0010646,GO:0010648,GO:0010720,GO:0015631,GO:0016301,GO:0016310,GO:0016604,GO:0016607,GO:0016740,GO:0016772,GO:0016773,GO:0018105,GO:0018107,GO:0018108,GO:0018193,GO:0018209,GO:0018210,GO:0018212,GO:0019207,GO:0019210,GO:0019219,GO:0019220,GO:0019222,GO:0019538,GO:0019887,GO:0022008,GO:0023051,GO:0023057,GO:0030100,GO:0030154,GO:0030234,GO:0030424,GO:0030425,GO:0031110,GO:0031111,GO:0031113,GO:0031115,GO:0031323,GO:0031324,GO:0031325,GO:0031333,GO:0031399,GO:0031400,GO:0031401,GO:0031974,GO:0031981,GO:0032268,GO:0032269,GO:0032270,GO:0032271,GO:0032272,GO:0032501,GO:0032502,GO:0032879,GO:0032886,GO:0032991,GO:0033043,GO:0033119,GO:0033120,GO:0033267,GO:0033673,GO:0034205,GO:0034641,GO:0035330,GO:0035331,GO:0036211,GO:0036289,GO:0036477,GO:0038083,GO:0040008,GO:0042048,GO:0042221,GO:0042325,GO:0042326,GO:0042802,GO:0042982,GO:0042987,GO:0042995,GO:0043005,GO:0043086,GO:0043170,GO:0043195,GO:0043226,GO:0043227,GO:0043228,GO:0043229,GO:0043231,GO:0043232,GO:0043233,GO:0043254,GO:0043412,GO:0043484,GO:0043516,GO:0043518,GO:0043549,GO:0043603,GO:0043621,GO:0043679,GO:0044087,GO:0044089,GO:0044092,GO:0044237,GO:0044238,GO:0044260,GO:0044267,GO:0044306,GO:0044422,GO:0044424,GO:0044428,GO:0044446,GO:0044451,GO:0044456,GO:0044463,GO:0044464,GO:0045202,GO:0045595,GO:0045597,GO:0045664,GO:0045666,GO:0045786,GO:0045807,GO:0045859,GO:0045887,GO:0045927,GO:0045934,GO:0045935,GO:0045936,GO:0046777,GO:0048024,GO:0048025,GO:0048156,GO:0048511,GO:0048518,GO:0048519,GO:0048520,GO:0048522,GO:0048523,GO:0048583,GO:0048585,GO:0048638,GO:0048639,GO:0048699,GO:0048731,GO:0048856,GO:0048869,GO:0050435,GO:0050684,GO:0050686,GO:0050767,GO:0050769,GO:0050789,GO:0050790,GO:0050793,GO:0050794,GO:0050795,GO:0050803,GO:0050807,GO:0050877,GO:0050890,GO:0050896,GO:0051049,GO:0051050,GO:0051094,GO:0051128,GO:0051129,GO:0051130,GO:0051171,GO:0051172,GO:0051173,GO:0051174,GO:0051239,GO:0051240,GO:0051246,GO:0051247,GO:0051248,GO:0051252,GO:0051253,GO:0051254,GO:0051338,GO:0051348,GO:0051493,GO:0051494,GO:0051726,GO:0051960,GO:0051962,GO:0051963,GO:0051965,GO:0060255,GO:0060259,GO:0060284,GO:0060341,GO:0060627,GO:0065007,GO:0065008,GO:0065009,GO:0070013,GO:0070507,GO:0071704,GO:0080090,GO:0080134,GO:0080135,GO:0090311,GO:0090312,GO:0097447,GO:0097458,GO:0098693,GO:0098772,GO:0098793,GO:0120025,GO:0120038,GO:0140096,GO:0150034,GO:1900242,GO:1900244,GO:1901564,GO:1901796,GO:1901797,GO:1902531,GO:1902532,GO:1902903,GO:1902904,GO:1903311,GO:1903312,GO:1903421,GO:1903423,GO:1904396,GO:1904398,GO:1990904,GO:2000026,GO:2000253,GO:2001020,GO:2001021
HiC_scaffold_1	gmst	mRNA	209217866	209256603	.	+	.	ID=g1794.t4;Parent=g1794;em_target=9668.ENSMPUP00000008392;em_score=1683.6;em_evalue=0.0;em_tcov=.;em_OGs=KOG0667@1|root,KOG0667@2759|Eukaryota,38D9D@33154|Opisthokonta,3B9IW@33208|Metazoa,3CVNP@33213|Bilateria,480KY@7711|Chordata,490QQ@7742|Vertebrata,3JAT6@40674|Mammalia,3EEPQ@33554|Carnivora;em_COG_cat=T;em_desc=regulated kinase 1A;em_max_annot_lvl=33208|Metazoa;em_Preferred_name=DYRK1A;em_EC=2.7.12.1;em_KEGG_ko=ko:K08825;em_BRITE=ko00000,ko01000,ko01001,ko04131;em_PFAMs=Pkinase;em_GOs=GO:0000381,GO:0001932,GO:0001933,GO:0003008,GO:0003674,GO:0003779,GO:0003824,GO:0004672,GO:0004674,GO:0004713,GO:0004715,GO:0004857,GO:0004860,GO:0005488,GO:0005515,GO:0005575,GO:0005622,GO:0005623,GO:0005634,GO:0005654,GO:0005737,GO:0005856,GO:0006464,GO:0006468,GO:0006469,GO:0006518,GO:0006793,GO:0006796,GO:0006807,GO:0007275,GO:0007399,GO:0007610,GO:0007611,GO:0007612,GO:0007623,GO:0007632,GO:0007635,GO:0008092,GO:0008150,GO:0008152,GO:0008306,GO:0008355,GO:0008582,GO:0009314,GO:0009416,GO:0009628,GO:0009892,GO:0009893,GO:0009966,GO:0009968,GO:0009987,GO:0010468,GO:0010563,GO:0010604,GO:0010605,GO:0010628,GO:0010629,GO:0010639,GO:0010646,GO:0010648,GO:0010720,GO:0015631,GO:0016301,GO:0016310,GO:0016604,GO:0016607,GO:0016740,GO:0016772,GO:0016773,GO:0018105,GO:0018107,GO:0018108,GO:0018193,GO:0018209,GO:0018210,GO:0018212,GO:0019207,GO:0019210,GO:0019219,GO:0019220,GO:0019222,GO:0019538,GO:0019887,GO:0022008,GO:0023051,GO:0023057,GO:0030100,GO:0030154,GO:0030234,GO:0030424,GO:0030425,GO:0031110,GO:0031111,GO:0031113,GO:0031115,GO:0031323,GO:0031324,GO:0031325,GO:0031333,GO:0031399,GO:0031400,GO:0031401,GO:0031974,GO:0031981,GO:0032268,GO:0032269,GO:0032270,GO:0032271,GO:0032272,GO:0032501,GO:0032502,GO:0032879,GO:0032886,GO:0032991,GO:0033043,GO:0033119,GO:0033120,GO:0033267,GO:0033673,GO:0034205,GO:0034641,GO:0035330,GO:0035331,GO:0036211,GO:0036289,GO:0036477,GO:0038083,GO:0040008,GO:0042048,GO:0042221,GO:0042325,GO:0042326,GO:0042802,GO:0042982,GO:0042987,GO:0042995,GO:0043005,GO:0043086,GO:0043170,GO:0043195,GO:0043226,GO:0043227,GO:0043228,GO:0043229,GO:0043231,GO:0043232,GO:0043233,GO:0043254,GO:0043412,GO:0043484,GO:0043516,GO:0043518,GO:0043549,GO:0043603,GO:0043621,GO:0043679,GO:0044087,GO:0044089,GO:0044092,GO:0044237,GO:0044238,GO:0044260,GO:0044267,GO:0044306,GO:0044422,GO:0044424,GO:0044428,GO:0044446,GO:0044451,GO:0044456,GO:0044463,GO:0044464,GO:0045202,GO:0045595,GO:0045597,GO:0045664,GO:0045666,GO:0045786,GO:0045807,GO:0045859,GO:0045887,GO:0045927,GO:0045934,GO:0045935,GO:0045936,GO:0046777,GO:0048024,GO:0048025,GO:0048156,GO:0048511,GO:0048518,GO:0048519,GO:0048520,GO:0048522,GO:0048523,GO:0048583,GO:0048585,GO:0048638,GO:0048639,GO:0048699,GO:0048731,GO:0048856,GO:0048869,GO:0050435,GO:0050684,GO:0050686,GO:0050767,GO:0050769,GO:0050789,GO:0050790,GO:0050793,GO:0050794,GO:0050795,GO:0050803,GO:0050807,GO:0050877,GO:0050890,GO:0050896,GO:0051049,GO:0051050,GO:0051094,GO:0051128,GO:0051129,GO:0051130,GO:0051171,GO:0051172,GO:0051173,GO:0051174,GO:0051239,GO:0051240,GO:0051246,GO:0051247,GO:0051248,GO:0051252,GO:0051253,GO:0051254,GO:0051338,GO:0051348,GO:0051493,GO:0051494,GO:0051726,GO:0051960,GO:0051962,GO:0051963,GO:0051965,GO:0060255,GO:0060259,GO:0060284,GO:0060341,GO:0060627,GO:0065007,GO:0065008,GO:0065009,GO:0070013,GO:0070507,GO:0071704,GO:0080090,GO:0080134,GO:0080135,GO:0090311,GO:0090312,GO:0097447,GO:0097458,GO:0098693,GO:0098772,GO:0098793,GO:0120025,GO:0120038,GO:0140096,GO:0150034,GO:1900242,GO:1900244,GO:1901564,GO:1901796,GO:1901797,GO:1902531,GO:1902532,GO:1902903,GO:1902904,GO:1903311,GO:1903312,GO:1903421,GO:1903423,GO:1904396,GO:1904398,GO:1990904,GO:2000026,GO:2000253,GO:2001020,GO:2001021
HiC_scaffold_1	AUGUSTUS	intron	209217986	209224297	1.0	+	.	ID=g1794.t2.intron2;Parent=g1794.t2
HiC_scaffold_1	gmst	intron	209217986	209224297	170.415353	+	0	ID=g1794.t3.intron1;Parent=g1794.t3
HiC_scaffold_1	AUGUSTUS	intron	209217986	209224324	1.0	+	.	ID=g1794.t1.intron2;Parent=g1794.t1
HiC_scaffold_1	gmst	intron	209217986	209224324	73.327403	+	0	ID=g1794.t4.intron1;Parent=g1794.t4
HiC_scaffold_1	AUGUSTUS	exon	209224298	209224417	.	+	.	ID=g1794.t2.exon3;Parent=g1794.t2
HiC_scaffold_1	AUGUSTUS	CDS	209224298	209224417	1.0	+	0	ID=g1794.t2.CDS3;Parent=g1794.t2
HiC_scaffold_1	gmst	CDS	209224298	209224417	170.415353	+	0	ID=g1794.t3.CDS2;Parent=g1794.t3
HiC_scaffold_1	gmst	exon	209224298	209224417	170.415353	+	0	ID=g1794.t3.exon2;Parent=g1794.t3
HiC_scaffold_1	AUGUSTUS	exon	209224325	209224417	.	+	.	ID=g1794.t1.exon3;Parent=g1794.t1
HiC_scaffold_1	AUGUSTUS	CDS	209224325	209224417	1.0	+	0	ID=g1794.t1.CDS3;Parent=g1794.t1
HiC_scaffold_1	gmst	CDS	209224325	209224417	73.327403	+	0	ID=g1794.t4.CDS2;Parent=g1794.t4
HiC_scaffold_1	gmst	exon	209224325	209224417	73.327403	+	0	ID=g1794.t4.exon2;Parent=g1794.t4
HiC_scaffold_1	AUGUSTUS	intron	209224418	209226471	1.0	+	.	ID=g1794.t1.intron3;Parent=g1794.t1
HiC_scaffold_1	AUGUSTUS	intron	209224418	209226471	1.0	+	.	ID=g1794.t2.intron3;Parent=g1794.t2
HiC_scaffold_1	gmst	intron	209224418	209226471	73.327403	+	0	ID=g1794.t4.intron2;Parent=g1794.t4
HiC_scaffold_1	gmst	intron	209224418	209226471	170.415353	+	0	ID=g1794.t3.intron2;Parent=g1794.t3
HiC_scaffold_1	AUGUSTUS	exon	209226472	209226660	.	+	.	ID=g1794.t1.exon4;Parent=g1794.t1
HiC_scaffold_1	AUGUSTUS	exon	209226472	209226660	.	+	.	ID=g1794.t2.exon4;Parent=g1794.t2
HiC_scaffold_1	AUGUSTUS	CDS	209226472	209226660	1.0	+	0	ID=g1794.t1.CDS4;Parent=g1794.t1
HiC_scaffold_1	AUGUSTUS	CDS	209226472	209226660	1.0	+	0	ID=g1794.t2.CDS4;Parent=g1794.t2
HiC_scaffold_1	gmst	CDS	209226472	209226660	73.327403	+	0	ID=g1794.t4.CDS3;Parent=g1794.t4
HiC_scaffold_1	gmst	exon	209226472	209226660	73.327403	+	0	ID=g1794.t4.exon3;Parent=g1794.t4
HiC_scaffold_1	gmst	CDS	209226472	209226660	170.415353	+	0	ID=g1794.t3.CDS3;Parent=g1794.t3
HiC_scaffold_1	gmst	exon	209226472	209226660	170.415353	+	0	ID=g1794.t3.exon3;Parent=g1794.t3
HiC_scaffold_1	AUGUSTUS	intron	209226661	209230962	1.0	+	.	ID=g1794.t1.intron4;Parent=g1794.t1
HiC_scaffold_1	AUGUSTUS	intron	209226661	209230962	1.0	+	.	ID=g1794.t2.intron4;Parent=g1794.t2
HiC_scaffold_1	gmst	intron	209226661	209230962	73.327403	+	0	ID=g1794.t4.intron3;Parent=g1794.t4
HiC_scaffold_1	gmst	intron	209226661	209230962	170.415353	+	0	ID=g1794.t3.intron3;Parent=g1794.t3
HiC_scaffold_1	AUGUSTUS	exon	209230963	209231110	.	+	.	ID=g1794.t1.exon5;Parent=g1794.t1
HiC_scaffold_1	AUGUSTUS	exon	209230963	209231110	.	+	.	ID=g1794.t2.exon5;Parent=g1794.t2
HiC_scaffold_1	AUGUSTUS	CDS	209230963	209231110	1.0	+	0	ID=g1794.t1.CDS5;Parent=g1794.t1
HiC_scaffold_1	AUGUSTUS	CDS	209230963	209231110	1.0	+	0	ID=g1794.t2.CDS5;Parent=g1794.t2
HiC_scaffold_1	gmst	CDS	209230963	209231110	73.327403	+	0	ID=g1794.t4.CDS4;Parent=g1794.t4
HiC_scaffold_1	gmst	exon	209230963	209231110	73.327403	+	0	ID=g1794.t4.exon4;Parent=g1794.t4
HiC_scaffold_1	gmst	CDS	209230963	209231110	170.415353	+	0	ID=g1794.t3.CDS4;Parent=g1794.t3
HiC_scaffold_1	gmst	exon	209230963	209231110	170.415353	+	0	ID=g1794.t3.exon4;Parent=g1794.t3
HiC_scaffold_1	AUGUSTUS	intron	209231111	209235396	1.0	+	.	ID=g1794.t1.intron5;Parent=g1794.t1
HiC_scaffold_1	AUGUSTUS	intron	209231111	209235396	1.0	+	.	ID=g1794.t2.intron5;Parent=g1794.t2
HiC_scaffold_1	gmst	intron	209231111	209235396	73.327403	+	0	ID=g1794.t4.intron4;Parent=g1794.t4
HiC_scaffold_1	gmst	intron	209231111	209235396	170.415353	+	0	ID=g1794.t3.intron4;Parent=g1794.t3
HiC_scaffold_1	AUGUSTUS	exon	209235397	209235683	.	+	.	ID=g1794.t1.exon6;Parent=g1794.t1
HiC_scaffold_1	AUGUSTUS	exon	209235397	209235683	.	+	.	ID=g1794.t2.exon6;Parent=g1794.t2
HiC_scaffold_1	AUGUSTUS	CDS	209235397	209235683	1.0	+	2	ID=g1794.t1.CDS6;Parent=g1794.t1
HiC_scaffold_1	AUGUSTUS	CDS	209235397	209235683	1.0	+	2	ID=g1794.t2.CDS6;Parent=g1794.t2
HiC_scaffold_1	gmst	CDS	209235397	209235683	73.327403	+	2	ID=g1794.t4.CDS5;Parent=g1794.t4
HiC_scaffold_1	gmst	exon	209235397	209235683	73.327403	+	2	ID=g1794.t4.exon5;Parent=g1794.t4
HiC_scaffold_1	gmst	CDS	209235397	209235683	170.415353	+	2	ID=g1794.t3.CDS5;Parent=g1794.t3
HiC_scaffold_1	gmst	exon	209235397	209235683	170.415353	+	2	ID=g1794.t3.exon5;Parent=g1794.t3
HiC_scaffold_1	AUGUSTUS	intron	209235684	209238183	1.0	+	.	ID=g1794.t1.intron6;Parent=g1794.t1
HiC_scaffold_1	AUGUSTUS	intron	209235684	209238183	1.0	+	.	ID=g1794.t2.intron6;Parent=g1794.t2
HiC_scaffold_1	gmst	intron	209235684	209238183	73.327403	+	0	ID=g1794.t4.intron5;Parent=g1794.t4
HiC_scaffold_1	gmst	intron	209235684	209238183	170.415353	+	0	ID=g1794.t3.intron5;Parent=g1794.t3
HiC_scaffold_1	AUGUSTUS	exon	209238184	209238330	.	+	.	ID=g1794.t1.exon7;Parent=g1794.t1
HiC_scaffold_1	AUGUSTUS	exon	209238184	209238330	.	+	.	ID=g1794.t2.exon7;Parent=g1794.t2
HiC_scaffold_1	AUGUSTUS	CDS	209238184	209238330	1.0	+	0	ID=g1794.t1.CDS7;Parent=g1794.t1
HiC_scaffold_1	AUGUSTUS	CDS	209238184	209238330	1.0	+	0	ID=g1794.t2.CDS7;Parent=g1794.t2
HiC_scaffold_1	gmst	CDS	209238184	209238330	73.327403	+	0	ID=g1794.t4.CDS6;Parent=g1794.t4
HiC_scaffold_1	gmst	exon	209238184	209238330	73.327403	+	0	ID=g1794.t4.exon6;Parent=g1794.t4
HiC_scaffold_1	gmst	CDS	209238184	209238330	170.415353	+	0	ID=g1794.t3.CDS6;Parent=g1794.t3
HiC_scaffold_1	gmst	exon	209238184	209238330	170.415353	+	0	ID=g1794.t3.exon6;Parent=g1794.t3
HiC_scaffold_1	AUGUSTUS	intron	209238331	209240224	1.0	+	.	ID=g1794.t1.intron7;Parent=g1794.t1
HiC_scaffold_1	AUGUSTUS	intron	209238331	209240224	1.0	+	.	ID=g1794.t2.intron7;Parent=g1794.t2
HiC_scaffold_1	gmst	intron	209238331	209240224	73.327403	+	0	ID=g1794.t4.intron6;Parent=g1794.t4
HiC_scaffold_1	gmst	intron	209238331	209240224	170.415353	+	0	ID=g1794.t3.intron6;Parent=g1794.t3
HiC_scaffold_1	AUGUSTUS	exon	209240225	209240365	.	+	.	ID=g1794.t1.exon8;Parent=g1794.t1
HiC_scaffold_1	AUGUSTUS	exon	209240225	209240365	.	+	.	ID=g1794.t2.exon8;Parent=g1794.t2
HiC_scaffold_1	AUGUSTUS	CDS	209240225	209240365	1.0	+	0	ID=g1794.t1.CDS8;Parent=g1794.t1
HiC_scaffold_1	AUGUSTUS	CDS	209240225	209240365	1.0	+	0	ID=g1794.t2.CDS8;Parent=g1794.t2
HiC_scaffold_1	gmst	CDS	209240225	209240365	73.327403	+	0	ID=g1794.t4.CDS7;Parent=g1794.t4
HiC_scaffold_1	gmst	exon	209240225	209240365	73.327403	+	0	ID=g1794.t4.exon7;Parent=g1794.t4
HiC_scaffold_1	gmst	CDS	209240225	209240365	170.415353	+	0	ID=g1794.t3.CDS7;Parent=g1794.t3
HiC_scaffold_1	gmst	exon	209240225	209240365	170.415353	+	0	ID=g1794.t3.exon7;Parent=g1794.t3
HiC_scaffold_1	AUGUSTUS	intron	209240366	209249611	1.0	+	.	ID=g1794.t1.intron8;Parent=g1794.t1
HiC_scaffold_1	AUGUSTUS	intron	209240366	209249611	1.0	+	.	ID=g1794.t2.intron8;Parent=g1794.t2
HiC_scaffold_1	gmst	intron	209240366	209249611	73.327403	+	0	ID=g1794.t4.intron7;Parent=g1794.t4
HiC_scaffold_1	gmst	intron	209240366	209249611	170.415353	+	0	ID=g1794.t3.intron7;Parent=g1794.t3
HiC_scaffold_1	AUGUSTUS	exon	209249612	209249918	.	+	.	ID=g1794.t1.exon9;Parent=g1794.t1
HiC_scaffold_1	AUGUSTUS	exon	209249612	209249918	.	+	.	ID=g1794.t2.exon9;Parent=g1794.t2
HiC_scaffold_1	AUGUSTUS	CDS	209249612	209249918	1.0	+	0	ID=g1794.t1.CDS9;Parent=g1794.t1
HiC_scaffold_1	AUGUSTUS	CDS	209249612	209249918	1.0	+	0	ID=g1794.t2.CDS9;Parent=g1794.t2
HiC_scaffold_1	gmst	CDS	209249612	209249918	73.327403	+	0	ID=g1794.t4.CDS8;Parent=g1794.t4
HiC_scaffold_1	gmst	exon	209249612	209249918	73.327403	+	0	ID=g1794.t4.exon8;Parent=g1794.t4
HiC_scaffold_1	gmst	CDS	209249612	209249918	170.415353	+	0	ID=g1794.t3.CDS8;Parent=g1794.t3
HiC_scaffold_1	gmst	exon	209249612	209249918	170.415353	+	0	ID=g1794.t3.exon8;Parent=g1794.t3
HiC_scaffold_1	AUGUSTUS	intron	209249919	209250394	1.0	+	.	ID=g1794.t1.intron9;Parent=g1794.t1
HiC_scaffold_1	AUGUSTUS	intron	209249919	209250394	1.0	+	.	ID=g1794.t2.intron9;Parent=g1794.t2
HiC_scaffold_1	gmst	intron	209249919	209250394	73.327403	+	0	ID=g1794.t4.intron8;Parent=g1794.t4
HiC_scaffold_1	gmst	intron	209249919	209250394	170.415353	+	0	ID=g1794.t3.intron8;Parent=g1794.t3
HiC_scaffold_1	AUGUSTUS	exon	209250395	209250519	.	+	.	ID=g1794.t1.exon10;Parent=g1794.t1
HiC_scaffold_1	AUGUSTUS	exon	209250395	209250519	.	+	.	ID=g1794.t2.exon10;Parent=g1794.t2
HiC_scaffold_1	AUGUSTUS	CDS	209250395	209250519	1.0	+	2	ID=g1794.t1.CDS10;Parent=g1794.t1
HiC_scaffold_1	AUGUSTUS	CDS	209250395	209250519	1.0	+	2	ID=g1794.t2.CDS10;Parent=g1794.t2
HiC_scaffold_1	gmst	CDS	209250395	209250519	73.327403	+	2	ID=g1794.t4.CDS9;Parent=g1794.t4
HiC_scaffold_1	gmst	exon	209250395	209250519	73.327403	+	2	ID=g1794.t4.exon9;Parent=g1794.t4
HiC_scaffold_1	gmst	CDS	209250395	209250519	170.415353	+	2	ID=g1794.t3.CDS9;Parent=g1794.t3
HiC_scaffold_1	gmst	exon	209250395	209250519	170.415353	+	2	ID=g1794.t3.exon9;Parent=g1794.t3
HiC_scaffold_1	AUGUSTUS	intron	209250520	209255982	1.0	+	.	ID=g1794.t1.intron10;Parent=g1794.t1
HiC_scaffold_1	AUGUSTUS	intron	209250520	209255982	1.0	+	.	ID=g1794.t2.intron10;Parent=g1794.t2
HiC_scaffold_1	gmst	intron	209250520	209255982	73.327403	+	0	ID=g1794.t4.intron9;Parent=g1794.t4
HiC_scaffold_1	gmst	intron	209250520	209255982	170.415353	+	0	ID=g1794.t3.intron9;Parent=g1794.t3
HiC_scaffold_1	AUGUSTUS	exon	209255983	209256603	.	+	.	ID=g1794.t1.exon11;Parent=g1794.t1
HiC_scaffold_1	AUGUSTUS	exon	209255983	209256603	.	+	.	ID=g1794.t2.exon11;Parent=g1794.t2
HiC_scaffold_1	AUGUSTUS	CDS	209255983	209256603	0.61	+	0	ID=g1794.t2.CDS11;Parent=g1794.t2
HiC_scaffold_1	AUGUSTUS	CDS	209255983	209256603	0.64	+	0	ID=g1794.t1.CDS11;Parent=g1794.t1
HiC_scaffold_1	gmst	CDS	209255983	209256603	73.327403	+	0	ID=g1794.t4.CDS10;Parent=g1794.t4
HiC_scaffold_1	gmst	exon	209255983	209256603	73.327403	+	0	ID=g1794.t4.exon10;Parent=g1794.t4
HiC_scaffold_1	gmst	CDS	209255983	209256603	170.415353	+	0	ID=g1794.t3.CDS10;Parent=g1794.t3
HiC_scaffold_1	gmst	exon	209255983	209256603	170.415353	+	0	ID=g1794.t3.exon10;Parent=g1794.t3
HiC_scaffold_1	AUGUSTUS	stop_codon	209256601	209256603	.	+	0	ID=g1794.t1.stop1;Parent=g1794.t1
HiC_scaffold_1	AUGUSTUS	stop_codon	209256601	209256603	.	+	0	ID=g1794.t2.stop1;Parent=g1794.t2
HiC_scaffold_1	gmst	stop_codon	209256601	209256603	73.327403	+	0	ID=g1794.t4.stop1;Parent=g1794.t4
HiC_scaffold_1	gmst	stop_codon	209256601	209256603	170.415353	+	0	ID=g1794.t3.stop1;Parent=g1794.t3
HiC_scaffold_1	AUGUSTUS	start_codon	209305423	209305425	.	+	0	ID=g1795.t1.start1;Parent=g1795.t1
HiC_scaffold_1	AUGUSTUS	exon	209305423	209305844	.	+	.	ID=g1795.t1.exon1;Parent=g1795.t1
HiC_scaffold_1	AUGUSTUS	CDS	209305423	209305844	0.74	+	0	ID=g1795.t1.CDS1;Parent=g1795.t1
HiC_scaffold_1	AUGUSTUS	gene	209305423	209306420	.	+	.	ID=g1795
HiC_scaffold_1	AUGUSTUS	mRNA	209305423	209306420	0.65	+	.	ID=g1795.t1;Parent=g1795
HiC_scaffold_1	AUGUSTUS	intron	209305845	209306365	0.65	+	.	ID=g1795.t1.intron1;Parent=g1795.t1
HiC_scaffold_1	AUGUSTUS	exon	209306366	209306420	.	+	.	ID=g1795.t1.exon2;Parent=g1795.t1
HiC_scaffold_1	AUGUSTUS	CDS	209306366	209306420	0.65	+	1	ID=g1795.t1.CDS2;Parent=g1795.t1
HiC_scaffold_1	AUGUSTUS	stop_codon	209306418	209306420	.	+	0	ID=g1795.t1.stop1;Parent=g1795.t1
HiC_scaffold_1	AUGUSTUS	stop_codon	209365447	209365449	.	-	0	ID=g1796.t1.stop1;Parent=g1796.t1
HiC_scaffold_1	AUGUSTUS	stop_codon	209365447	209365449	.	-	0	ID=g1796.t2.stop1;Parent=g1796.t2
HiC_scaffold_1	AUGUSTUS	exon	209365447	209365772	.	-	.	ID=g1796.t1.exon1;Parent=g1796.t1
HiC_scaffold_1	AUGUSTUS	exon	209365447	209365772	.	-	.	ID=g1796.t2.exon1;Parent=g1796.t2
HiC_scaffold_1	AUGUSTUS	CDS	209365447	209365772	1.0	-	2	ID=g1796.t1.CDS1;Parent=g1796.t1
HiC_scaffold_1	AUGUSTUS	CDS	209365447	209365772	1.0	-	2	ID=g1796.t2.CDS1;Parent=g1796.t2
HiC_scaffold_1	AUGUSTUS	mRNA	209365447	209376775	1.0	-	.	ID=g1796.t2;Parent=g1796;em_target=29073.XP_008700124.1;em_score=224.4;em_evalue=5.9e-70;em_tcov=.;em_OGs=KOG3827@1|root,KOG3827@2759|Eukaryota,38BXT@33154|Opisthokonta,3BA68@33208|Metazoa,3CTV5@33213|Bilateria,47ZRX@7711|Chordata,48Y3U@7742|Vertebrata,3J44Q@40674|Mammalia,3EK9F@33554|Carnivora;em_COG_cat=P;em_desc=Potassium inwardly-rectifying channel, subfamily J, member 6;em_max_annot_lvl=33208|Metazoa;em_Preferred_name=KCNJ6;em_KEGG_ko=ko:K04996,ko:K04998,ko:K04999,ko:K05000,ko:K05005,ko:K05330;em_KEGG_Pathway=ko04713,ko04723,ko04725,ko04726,ko04727,ko04728,ko04915,ko04921,ko04924,ko04925,ko04971,ko05032,map04713,map04723,map04725,map04726,map04727,map04728,map04915,map04921,map04924,map04925,map04971,map05032;em_BRITE=ko00000,ko00001,ko04040;em_KEGG_TC=1.A.2.1,1.A.2.1.10,1.A.2.1.14,1.A.2.1.15,1.A.2.1.2,1.A.2.1.3,1.A.2.1.9;em_PFAMs=IRK;em_GOs=GO:0001965,GO:0003674,GO:0005215,GO:0005216,GO:0005242,GO:0005244,GO:0005249,GO:0005261,GO:0005267,GO:0005488,GO:0005515,GO:0005575,GO:0005622,GO:0005623,GO:0005737,GO:0005886,GO:0005887,GO:0006810,GO:0006811,GO:0006812,GO:0006813,GO:0008076,GO:0008150,GO:0008324,GO:0009410,GO:0009628,GO:0009719,GO:0009986,GO:0009987,GO:0010033,GO:0010107,GO:0010243,GO:0014070,GO:0014072,GO:0015075,GO:0015077,GO:0015079,GO:0015267,GO:0015276,GO:0015318,GO:0015467,GO:0015672,GO:0016020,GO:0016021,GO:0022803,GO:0022832,GO:0022834,GO:0022836,GO:0022838,GO:0022839,GO:0022843,GO:0022857,GO:0022890,GO:0030001,GO:0030424,GO:0030425,GO:0031224,GO:0031226,GO:0032809,GO:0032991,GO:0034220,GO:0034702,GO:0034703,GO:0034705,GO:0035690,GO:0036477,GO:0042221,GO:0042493,GO:0042995,GO:0043005,GO:0043025,GO:0043278,GO:0043279,GO:0044297,GO:0044298,GO:0044424,GO:0044425,GO:0044459,GO:0044463,GO:0044464,GO:0046873,GO:0050896,GO:0051179,GO:0051234,GO:0051602,GO:0051716,GO:0055085,GO:0060359,GO:0070887,GO:0071242,GO:0071310,GO:0071312,GO:0071315,GO:0071317,GO:0071407,GO:0071417,GO:0071466,GO:0071495,GO:0071804,GO:0071805,GO:0071944,GO:0072347,GO:0097447,GO:0097458,GO:0098655,GO:0098660,GO:0098662,GO:0098796,GO:0098797,GO:0099094,GO:0120025,GO:0120038,GO:1901698,GO:1901699,GO:1902495,GO:1990351
HiC_scaffold_1	AUGUSTUS	gene	209365447	209544788	.	-	.	ID=g1796
HiC_scaffold_1	AUGUSTUS	mRNA	209365447	209544788	1.0	-	.	ID=g1796.t1;Parent=g1796;em_target=9612.ENSCAFP00000014417;em_score=962.2;em_evalue=8.4e-293;em_tcov=.;em_OGs=KOG3827@1|root,KOG3827@2759|Eukaryota,38BXT@33154|Opisthokonta,3BA68@33208|Metazoa,3CTV5@33213|Bilateria,47ZRX@7711|Chordata,48Y3U@7742|Vertebrata,3J44Q@40674|Mammalia,3EK9F@33554|Carnivora;em_COG_cat=P;em_desc=Potassium inwardly-rectifying channel, subfamily J, member 6;em_max_annot_lvl=33208|Metazoa;em_Preferred_name=KCNJ6;em_KEGG_ko=ko:K04996,ko:K04998,ko:K04999,ko:K05000,ko:K05002,ko:K05005,ko:K05330;em_KEGG_Pathway=ko04713,ko04723,ko04725,ko04726,ko04727,ko04728,ko04915,ko04921,ko04924,ko04925,ko04971,ko05032,map04713,map04723,map04725,map04726,map04727,map04728,map04915,map04921,map04924,map04925,map04971,map05032;em_BRITE=ko00000,ko00001,ko04040;em_KEGG_TC=1.A.2.1,1.A.2.1.10,1.A.2.1.14,1.A.2.1.15,1.A.2.1.2,1.A.2.1.3,1.A.2.1.9;em_PFAMs=IRK;em_GOs=GO:0001965,GO:0003674,GO:0005215,GO:0005216,GO:0005242,GO:0005244,GO:0005249,GO:0005261,GO:0005267,GO:0005488,GO:0005515,GO:0005575,GO:0005622,GO:0005623,GO:0005737,GO:0005886,GO:0005887,GO:0006810,GO:0006811,GO:0006812,GO:0006813,GO:0008076,GO:0008150,GO:0008324,GO:0009410,GO:0009628,GO:0009719,GO:0009986,GO:0009987,GO:0010033,GO:0010107,GO:0010243,GO:0014070,GO:0014072,GO:0015075,GO:0015077,GO:0015079,GO:0015267,GO:0015276,GO:0015318,GO:0015467,GO:0015672,GO:0016020,GO:0016021,GO:0016043,GO:0022607,GO:0022803,GO:0022832,GO:0022834,GO:0022836,GO:0022838,GO:0022839,GO:0022843,GO:0022857,GO:0022890,GO:0030001,GO:0030424,GO:0030425,GO:0031224,GO:0031226,GO:0032809,GO:0032991,GO:0034220,GO:0034702,GO:0034703,GO:0034705,GO:0035690,GO:0036477,GO:0042221,GO:0042493,GO:0042995,GO:0043005,GO:0043025,GO:0043278,GO:0043279,GO:0043933,GO:0044085,GO:0044297,GO:0044298,GO:0044424,GO:0044425,GO:0044459,GO:0044463,GO:0044464,GO:0046873,GO:0050896,GO:0051179,GO:0051234,GO:0051259,GO:0051260,GO:0051262,GO:0051289,GO:0051602,GO:0051716,GO:0055085,GO:0060359,GO:0065003,GO:0070887,GO:0071242,GO:0071310,GO:0071312,GO:0071315,GO:0071317,GO:0071407,GO:0071417,GO:0071466,GO:0071495,GO:0071804,GO:0071805,GO:0071840,GO:0071944,GO:0072347,GO:0097447,GO:0097458,GO:0098655,GO:0098660,GO:0098662,GO:0098796,GO:0098797,GO:0099094,GO:0120025,GO:0120038,GO:1901698,GO:1901699,GO:1902495,GO:1990351
HiC_scaffold_1	AUGUSTUS	intron	209365773	209376765	1.0	-	.	ID=g1796.t2.intron1;Parent=g1796.t2
HiC_scaffold_1	AUGUSTUS	intron	209365773	209434496	1.0	-	.	ID=g1796.t1.intron1;Parent=g1796.t1
HiC_scaffold_1	AUGUSTUS	exon	209376766	209376775	.	-	.	ID=g1796.t2.exon2;Parent=g1796.t2
HiC_scaffold_1	AUGUSTUS	CDS	209376766	209376775	1.0	-	0	ID=g1796.t2.CDS2;Parent=g1796.t2
HiC_scaffold_1	AUGUSTUS	start_codon	209376773	209376775	.	-	0	ID=g1796.t2.start1;Parent=g1796.t2
HiC_scaffold_1	AUGUSTUS	exon	209434497	209435417	.	-	.	ID=g1796.t1.exon2;Parent=g1796.t1
HiC_scaffold_1	AUGUSTUS	CDS	209434497	209435417	1.0	-	2	ID=g1796.t1.CDS2;Parent=g1796.t1
HiC_scaffold_1	AUGUSTUS	intron	209435418	209544763	1.0	-	.	ID=g1796.t1.intron2;Parent=g1796.t1
HiC_scaffold_1	AUGUSTUS	exon	209544764	209544788	.	-	.	ID=g1796.t1.exon3;Parent=g1796.t1
HiC_scaffold_1	AUGUSTUS	CDS	209544764	209544788	1.0	-	0	ID=g1796.t1.CDS3;Parent=g1796.t1
HiC_scaffold_1	AUGUSTUS	start_codon	209544786	209544788	.	-	0	ID=g1796.t1.start1;Parent=g1796.t1
HiC_scaffold_1	AUGUSTUS	start_codon	210022088	210022090	.	+	0	ID=g1797.t1.start1;Parent=g1797.t1
HiC_scaffold_1	AUGUSTUS	gene	210022088	210023215	.	+	.	ID=g1797
HiC_scaffold_1	AUGUSTUS	exon	210022088	210023215	.	+	.	ID=g1797.t1.exon1;Parent=g1797.t1
HiC_scaffold_1	AUGUSTUS	mRNA	210022088	210023215	1.0	+	.	ID=g1797.t1;Parent=g1797;em_target=9668.ENSMPUP00000018940;em_score=836.5;em_evalue=5.9e-255;em_tcov=.;em_OGs=KOG3827@1|root,KOG3827@2759|Eukaryota,38H9A@33154|Opisthokonta,3B9H2@33208|Metazoa,3CWQ9@33213|Bilateria,4820Q@7711|Chordata,4906A@7742|Vertebrata,3J771@40674|Mammalia,3EGW9@33554|Carnivora;em_COG_cat=P;em_desc=channel, subfamily J, member 15;em_max_annot_lvl=33208|Metazoa;em_Preferred_name=KCNJ15;em_KEGG_ko=ko:K05003,ko:K05008;em_KEGG_Pathway=ko04971,map04971;em_BRITE=ko00000,ko00001,ko04040;em_KEGG_TC=1.A.2.1.16,1.A.2.1.4;em_PFAMs=IRK;em_GOs=GO:0003674,GO:0005215,GO:0005216,GO:0005242,GO:0005244,GO:0005249,GO:0005261,GO:0005267,GO:0005575,GO:0005623,GO:0005886,GO:0005887,GO:0006810,GO:0006811,GO:0006812,GO:0006813,GO:0008150,GO:0008324,GO:0009987,GO:0010107,GO:0015075,GO:0015077,GO:0015079,GO:0015267,GO:0015276,GO:0015318,GO:0015467,GO:0015672,GO:0016020,GO:0016021,GO:0022803,GO:0022832,GO:0022834,GO:0022836,GO:0022838,GO:0022839,GO:0022843,GO:0022857,GO:0022890,GO:0030001,GO:0031224,GO:0031226,GO:0034220,GO:0044425,GO:0044459,GO:0044464,GO:0046873,GO:0051179,GO:0051234,GO:0055085,GO:0071804,GO:0071805,GO:0071944,GO:0098655,GO:0098660,GO:0098662,GO:0099094
HiC_scaffold_1	AUGUSTUS	CDS	210022088	210023215	1.0	+	0	ID=g1797.t1.CDS1;Parent=g1797.t1
HiC_scaffold_1	AUGUSTUS	stop_codon	210023213	210023215	.	+	0	ID=g1797.t1.stop1;Parent=g1797.t1
HiC_scaffold_1	AUGUSTUS	stop_codon	210090677	210090679	.	-	0	ID=g1798.t1.stop1;Parent=g1798.t1
HiC_scaffold_1	AUGUSTUS	stop_codon	210090677	210090679	.	-	0	ID=g1798.t2.stop1;Parent=g1798.t2
HiC_scaffold_1	gmst	stop_codon	210090677	210090679	88.29556	-	0	ID=g1798.t3.stop1;Parent=g1798.t3
HiC_scaffold_1	AUGUSTUS	exon	210090677	210091197	.	-	.	ID=g1798.t1.exon1;Parent=g1798.t1
HiC_scaffold_1	AUGUSTUS	exon	210090677	210091197	.	-	.	ID=g1798.t2.exon1;Parent=g1798.t2
HiC_scaffold_1	AUGUSTUS	CDS	210090677	210091197	1.0	-	2	ID=g1798.t1.CDS1;Parent=g1798.t1
HiC_scaffold_1	AUGUSTUS	CDS	210090677	210091197	1.0	-	2	ID=g1798.t2.CDS1;Parent=g1798.t2
HiC_scaffold_1	gmst	CDS	210090677	210091197	88.29556	-	2	ID=g1798.t3.CDS1;Parent=g1798.t3
HiC_scaffold_1	gmst	exon	210090677	210091197	88.29556	-	2	ID=g1798.t3.exon1;Parent=g1798.t3
HiC_scaffold_1	AUGUSTUS	mRNA	210090677	210191774	0.92	-	.	ID=g1798.t2;Parent=g1798;em_target=9913.ENSBTAP00000014608;em_score=1048.6;em_evalue=0.0;em_tcov=.;em_OGs=KOG3806@1|root,KOG3806@2759|Eukaryota,38GQW@33154|Opisthokonta,3B9DA@33208|Metazoa,3CVF0@33213|Bilateria,482GX@7711|Chordata,494Y9@7742|Vertebrata,3J6JF@40674|Mammalia,4IYH2@91561|Cetartiodactyla;em_COG_cat=K;em_desc=Transcriptional regulator ERG isoform;em_max_annot_lvl=33208|Metazoa;em_Preferred_name=ERG;em_KEGG_ko=ko:K09435,ko:K09436;em_KEGG_Pathway=ko05202,ko05215,map05202,map05215;em_BRITE=ko00000,ko00001,ko03000;em_PFAMs=Ets,SAM_PNT;em_GOs=GO:0000976,GO:0000977,GO:0000978,GO:0000981,GO:0000982,GO:0000987,GO:0001012,GO:0001067,GO:0001077,GO:0001228,GO:0001837,GO:0003007,GO:0003170,GO:0003179,GO:0003188,GO:0003197,GO:0003199,GO:0003674,GO:0003676,GO:0003677,GO:0003682,GO:0003690,GO:0003700,GO:0005488,GO:0005575,GO:0005622,GO:0005623,GO:0005634,GO:0006139,GO:0006351,GO:0006355,GO:0006357,GO:0006366,GO:0006464,GO:0006468,GO:0006725,GO:0006793,GO:0006796,GO:0006807,GO:0006928,GO:0007154,GO:0007165,GO:0007275,GO:0007507,GO:0008150,GO:0008152,GO:0008283,GO:0009058,GO:0009059,GO:0009653,GO:0009887,GO:0009888,GO:0009889,GO:0009891,GO:0009893,GO:0009987,GO:0010467,GO:0010468,GO:0010556,GO:0010557,GO:0010604,GO:0010628,GO:0016070,GO:0016310,GO:0016477,GO:0018130,GO:0019219,GO:0019222,GO:0019438,GO:0019538,GO:0022603,GO:0023052,GO:0030154,GO:0031323,GO:0031325,GO:0031326,GO:0031328,GO:0032501,GO:0032502,GO:0032774,GO:0032991,GO:0034103,GO:0034105,GO:0034641,GO:0034645,GO:0034654,GO:0036211,GO:0040011,GO:0043170,GO:0043226,GO:0043227,GO:0043229,GO:0043231,GO:0043412,GO:0043565,GO:0044212,GO:0044237,GO:0044238,GO:0044249,GO:0044260,GO:0044267,GO:0044271,GO:0044424,GO:0044464,GO:0045893,GO:0045935,GO:0045944,GO:0046483,GO:0048513,GO:0048518,GO:0048522,GO:0048646,GO:0048731,GO:0048762,GO:0048856,GO:0048869,GO:0048870,GO:0050789,GO:0050793,GO:0050794,GO:0050896,GO:0051171,GO:0051173,GO:0051179,GO:0051239,GO:0051240,GO:0051252,GO:0051254,GO:0051674,GO:0051716,GO:0060255,GO:0060312,GO:0060317,GO:0060485,GO:0065007,GO:0071704,GO:0072359,GO:0080090,GO:0090304,GO:0090500,GO:0097159,GO:0097659,GO:0140110,GO:1901360,GO:1901362,GO:1901363,GO:1901564,GO:1901576,GO:1902680,GO:1903506,GO:1903508,GO:1990837,GO:1990904,GO:2000112,GO:2000504,GO:2001141
HiC_scaffold_1	AUGUSTUS	mRNA	210090677	210191774	0.95	-	.	ID=g1798.t1;Parent=g1798;em_target=9668.ENSMPUP00000008410;em_score=1128.7;em_evalue=0.0;em_tcov=.;em_OGs=KOG3806@1|root,KOG3806@2759|Eukaryota,38GQW@33154|Opisthokonta,3B9DA@33208|Metazoa,3CVF0@33213|Bilateria,482GX@7711|Chordata,494Y9@7742|Vertebrata,3J6JF@40674|Mammalia,3EQIQ@33554|Carnivora;em_COG_cat=K;em_desc=V-ets avian erythroblastosis virus E26 oncogene homolog;em_max_annot_lvl=33208|Metazoa;em_Preferred_name=ERG;em_KEGG_ko=ko:K09435,ko:K09436;em_KEGG_Pathway=ko05202,ko05215,map05202,map05215;em_BRITE=ko00000,ko00001,ko03000;em_PFAMs=Ets,SAM_PNT;em_GOs=GO:0000976,GO:0000977,GO:0000978,GO:0000981,GO:0000982,GO:0000987,GO:0001012,GO:0001067,GO:0001077,GO:0001228,GO:0001837,GO:0003007,GO:0003170,GO:0003179,GO:0003188,GO:0003197,GO:0003199,GO:0003674,GO:0003676,GO:0003677,GO:0003682,GO:0003690,GO:0003700,GO:0005488,GO:0005575,GO:0005622,GO:0005623,GO:0005634,GO:0006139,GO:0006351,GO:0006355,GO:0006357,GO:0006366,GO:0006464,GO:0006468,GO:0006725,GO:0006793,GO:0006796,GO:0006807,GO:0006928,GO:0007154,GO:0007165,GO:0007275,GO:0007507,GO:0008150,GO:0008152,GO:0008283,GO:0009058,GO:0009059,GO:0009653,GO:0009887,GO:0009888,GO:0009889,GO:0009891,GO:0009893,GO:0009987,GO:0010467,GO:0010468,GO:0010556,GO:0010557,GO:0010604,GO:0010628,GO:0016070,GO:0016310,GO:0016477,GO:0018130,GO:0019219,GO:0019222,GO:0019438,GO:0019538,GO:0022603,GO:0023052,GO:0030154,GO:0031323,GO:0031325,GO:0031326,GO:0031328,GO:0032501,GO:0032502,GO:0032774,GO:0032991,GO:0034103,GO:0034105,GO:0034641,GO:0034645,GO:0034654,GO:0036211,GO:0040011,GO:0043170,GO:0043226,GO:0043227,GO:0043229,GO:0043231,GO:0043412,GO:0043565,GO:0044212,GO:0044237,GO:0044238,GO:0044249,GO:0044260,GO:0044267,GO:0044271,GO:0044424,GO:0044464,GO:0045893,GO:0045935,GO:0045944,GO:0046483,GO:0048513,GO:0048518,GO:0048522,GO:0048646,GO:0048731,GO:0048762,GO:0048856,GO:0048869,GO:0048870,GO:0050789,GO:0050793,GO:0050794,GO:0050896,GO:0051171,GO:0051173,GO:0051179,GO:0051239,GO:0051240,GO:0051252,GO:0051254,GO:0051674,GO:0051716,GO:0060255,GO:0060312,GO:0060317,GO:0060485,GO:0065007,GO:0071704,GO:0072359,GO:0080090,GO:0090304,GO:0090500,GO:0097159,GO:0097659,GO:0140110,GO:1901360,GO:1901362,GO:1901363,GO:1901564,GO:1901576,GO:1902680,GO:1903506,GO:1903508,GO:1990837,GO:1990904,GO:2000112,GO:2000504,GO:2001141
HiC_scaffold_1	AUGUSTUS	gene	210090677	210257418	.	-	.	ID=g1798
HiC_scaffold_1	gmst	mRNA	210090677	210257418	.	-	.	ID=g1798.t3;Parent=g1798;em_target=43179.ENSSTOP00000018139;em_score=1067.9;em_evalue=0.0;em_tcov=.;em_OGs=KOG3806@1|root,KOG3806@2759|Eukaryota,38GQW@33154|Opisthokonta,3B9DA@33208|Metazoa,3CVF0@33213|Bilateria,482GX@7711|Chordata,494Y9@7742|Vertebrata,3J6JF@40674|Mammalia,35PED@314146|Euarchontoglires,4PZ53@9989|Rodentia;em_COG_cat=K;em_desc=SAM / Pointed domain;em_max_annot_lvl=33208|Metazoa;em_Preferred_name=ERG;em_KEGG_ko=ko:K09435,ko:K09436;em_KEGG_Pathway=ko05202,ko05215,map05202,map05215;em_BRITE=ko00000,ko00001,ko03000;em_PFAMs=Ets,SAM_PNT;em_GOs=GO:0000976,GO:0000977,GO:0000978,GO:0000981,GO:0000982,GO:0000987,GO:0001012,GO:0001067,GO:0001077,GO:0001228,GO:0001837,GO:0003007,GO:0003170,GO:0003179,GO:0003188,GO:0003197,GO:0003199,GO:0003674,GO:0003676,GO:0003677,GO:0003682,GO:0003690,GO:0003700,GO:0005488,GO:0005575,GO:0005622,GO:0005623,GO:0005634,GO:0006139,GO:0006351,GO:0006355,GO:0006357,GO:0006366,GO:0006464,GO:0006468,GO:0006725,GO:0006793,GO:0006796,GO:0006807,GO:0006928,GO:0007154,GO:0007165,GO:0007275,GO:0007507,GO:0008150,GO:0008152,GO:0008283,GO:0009058,GO:0009059,GO:0009653,GO:0009887,GO:0009888,GO:0009889,GO:0009891,GO:0009893,GO:0009987,GO:0010467,GO:0010468,GO:0010556,GO:0010557,GO:0010604,GO:0010628,GO:0016070,GO:0016310,GO:0016477,GO:0018130,GO:0019219,GO:0019222,GO:0019438,GO:0019538,GO:0022603,GO:0023052,GO:0030154,GO:0031323,GO:0031325,GO:0031326,GO:0031328,GO:0032501,GO:0032502,GO:0032774,GO:0032991,GO:0034103,GO:0034105,GO:0034641,GO:0034645,GO:0034654,GO:0036211,GO:0040011,GO:0043170,GO:0043226,GO:0043227,GO:0043229,GO:0043231,GO:0043412,GO:0043565,GO:0044212,GO:0044237,GO:0044238,GO:0044249,GO:0044260,GO:0044267,GO:0044271,GO:0044424,GO:0044464,GO:0045893,GO:0045935,GO:0045944,GO:0046483,GO:0048513,GO:0048518,GO:0048522,GO:0048646,GO:0048731,GO:0048762,GO:0048856,GO:0048869,GO:0048870,GO:0050789,GO:0050793,GO:0050794,GO:0050896,GO:0051171,GO:0051173,GO:0051179,GO:0051239,GO:0051240,GO:0051252,GO:0051254,GO:0051674,GO:0051716,GO:0060255,GO:0060312,GO:0060317,GO:0060485,GO:0065007,GO:0071704,GO:0072359,GO:0080090,GO:0090304,GO:0090500,GO:0097159,GO:0097659,GO:0140110,GO:1901360,GO:1901362,GO:1901363,GO:1901564,GO:1901576,GO:1902680,GO:1903506,GO:1903508,GO:1990837,GO:1990904,GO:2000112,GO:2000504,GO:2001141
HiC_scaffold_1	AUGUSTUS	intron	210091198	210097936	1.0	-	.	ID=g1798.t1.intron1;Parent=g1798.t1
HiC_scaffold_1	AUGUSTUS	intron	210091198	210097936	1.0	-	.	ID=g1798.t2.intron1;Parent=g1798.t2
HiC_scaffold_1	gmst	intron	210091198	210097936	88.29556	-	0	ID=g1798.t3.intron1;Parent=g1798.t3
HiC_scaffold_1	AUGUSTUS	exon	210097937	210097984	.	-	.	ID=g1798.t1.exon2;Parent=g1798.t1
HiC_scaffold_1	AUGUSTUS	exon	210097937	210097984	.	-	.	ID=g1798.t2.exon2;Parent=g1798.t2
HiC_scaffold_1	AUGUSTUS	CDS	210097937	210097984	1.0	-	2	ID=g1798.t1.CDS2;Parent=g1798.t1
HiC_scaffold_1	AUGUSTUS	CDS	210097937	210097984	1.0	-	2	ID=g1798.t2.CDS2;Parent=g1798.t2
HiC_scaffold_1	gmst	CDS	210097937	210097984	88.29556	-	2	ID=g1798.t3.CDS2;Parent=g1798.t3
HiC_scaffold_1	gmst	exon	210097937	210097984	88.29556	-	2	ID=g1798.t3.exon2;Parent=g1798.t3
HiC_scaffold_1	AUGUSTUS	intron	210097985	210098715	1.0	-	.	ID=g1798.t1.intron2;Parent=g1798.t1
HiC_scaffold_1	AUGUSTUS	intron	210097985	210098715	1.0	-	.	ID=g1798.t2.intron2;Parent=g1798.t2
HiC_scaffold_1	gmst	intron	210097985	210098715	88.29556	-	0	ID=g1798.t3.intron2;Parent=g1798.t3
HiC_scaffold_1	AUGUSTUS	exon	210098716	210098772	.	-	.	ID=g1798.t1.exon3;Parent=g1798.t1
HiC_scaffold_1	AUGUSTUS	exon	210098716	210098772	.	-	.	ID=g1798.t2.exon3;Parent=g1798.t2
HiC_scaffold_1	AUGUSTUS	CDS	210098716	210098772	1.0	-	2	ID=g1798.t1.CDS3;Parent=g1798.t1
HiC_scaffold_1	AUGUSTUS	CDS	210098716	210098772	1.0	-	2	ID=g1798.t2.CDS3;Parent=g1798.t2
HiC_scaffold_1	gmst	CDS	210098716	210098772	88.29556	-	2	ID=g1798.t3.CDS3;Parent=g1798.t3
HiC_scaffold_1	gmst	exon	210098716	210098772	88.29556	-	2	ID=g1798.t3.exon3;Parent=g1798.t3
HiC_scaffold_1	AUGUSTUS	intron	210098773	210099455	1.0	-	.	ID=g1798.t1.intron3;Parent=g1798.t1
HiC_scaffold_1	AUGUSTUS	intron	210098773	210099455	1.0	-	.	ID=g1798.t2.intron3;Parent=g1798.t2
HiC_scaffold_1	gmst	intron	210098773	210099455	88.29556	-	0	ID=g1798.t3.intron3;Parent=g1798.t3
HiC_scaffold_1	AUGUSTUS	exon	210099456	210099524	.	-	.	ID=g1798.t1.exon4;Parent=g1798.t1
HiC_scaffold_1	AUGUSTUS	exon	210099456	210099524	.	-	.	ID=g1798.t2.exon4;Parent=g1798.t2
HiC_scaffold_1	AUGUSTUS	CDS	210099456	210099524	1.0	-	2	ID=g1798.t1.CDS4;Parent=g1798.t1
HiC_scaffold_1	AUGUSTUS	CDS	210099456	210099524	1.0	-	2	ID=g1798.t2.CDS4;Parent=g1798.t2
HiC_scaffold_1	gmst	CDS	210099456	210099524	88.29556	-	2	ID=g1798.t3.CDS4;Parent=g1798.t3
HiC_scaffold_1	gmst	exon	210099456	210099524	88.29556	-	2	ID=g1798.t3.exon4;Parent=g1798.t3
HiC_scaffold_1	AUGUSTUS	intron	210099525	210106282	1.0	-	.	ID=g1798.t1.intron4;Parent=g1798.t1
HiC_scaffold_1	AUGUSTUS	intron	210099525	210108281	1.0	-	.	ID=g1798.t2.intron4;Parent=g1798.t2
HiC_scaffold_1	gmst	intron	210099525	210108281	88.29556	-	0	ID=g1798.t3.intron4;Parent=g1798.t3
HiC_scaffold_1	AUGUSTUS	exon	210106283	210106354	.	-	.	ID=g1798.t1.exon5;Parent=g1798.t1
HiC_scaffold_1	AUGUSTUS	CDS	210106283	210106354	1.0	-	2	ID=g1798.t1.CDS5;Parent=g1798.t1
HiC_scaffold_1	AUGUSTUS	intron	210106355	210108281	1.0	-	.	ID=g1798.t1.intron5;Parent=g1798.t1
HiC_scaffold_1	AUGUSTUS	exon	210108282	210108362	.	-	.	ID=g1798.t1.exon6;Parent=g1798.t1
HiC_scaffold_1	AUGUSTUS	exon	210108282	210108362	.	-	.	ID=g1798.t2.exon5;Parent=g1798.t2
HiC_scaffold_1	AUGUSTUS	CDS	210108282	210108362	1.0	-	2	ID=g1798.t1.CDS6;Parent=g1798.t1
HiC_scaffold_1	AUGUSTUS	CDS	210108282	210108362	1.0	-	2	ID=g1798.t2.CDS5;Parent=g1798.t2
HiC_scaffold_1	gmst	CDS	210108282	210108362	88.29556	-	2	ID=g1798.t3.CDS5;Parent=g1798.t3
HiC_scaffold_1	gmst	exon	210108282	210108362	88.29556	-	2	ID=g1798.t3.exon5;Parent=g1798.t3
HiC_scaffold_1	AUGUSTUS	intron	210108363	210109226	1.0	-	.	ID=g1798.t1.intron6;Parent=g1798.t1
HiC_scaffold_1	AUGUSTUS	intron	210108363	210109226	1.0	-	.	ID=g1798.t2.intron5;Parent=g1798.t2
HiC_scaffold_1	gmst	intron	210108363	210109226	88.29556	-	0	ID=g1798.t3.intron5;Parent=g1798.t3
HiC_scaffold_1	AUGUSTUS	exon	210109227	210109430	.	-	.	ID=g1798.t1.exon7;Parent=g1798.t1
HiC_scaffold_1	AUGUSTUS	exon	210109227	210109430	.	-	.	ID=g1798.t2.exon6;Parent=g1798.t2
HiC_scaffold_1	AUGUSTUS	CDS	210109227	210109430	1.0	-	2	ID=g1798.t1.CDS7;Parent=g1798.t1
HiC_scaffold_1	AUGUSTUS	CDS	210109227	210109430	1.0	-	2	ID=g1798.t2.CDS6;Parent=g1798.t2
HiC_scaffold_1	gmst	CDS	210109227	210109430	88.29556	-	2	ID=g1798.t3.CDS6;Parent=g1798.t3
HiC_scaffold_1	gmst	exon	210109227	210109430	88.29556	-	2	ID=g1798.t3.exon6;Parent=g1798.t3
HiC_scaffold_1	AUGUSTUS	intron	210109431	210128072	1.0	-	.	ID=g1798.t1.intron7;Parent=g1798.t1
HiC_scaffold_1	AUGUSTUS	intron	210109431	210128072	1.0	-	.	ID=g1798.t2.intron6;Parent=g1798.t2
HiC_scaffold_1	gmst	intron	210109431	210128072	88.29556	-	0	ID=g1798.t3.intron6;Parent=g1798.t3
HiC_scaffold_1	AUGUSTUS	exon	210128073	210128224	.	-	.	ID=g1798.t1.exon8;Parent=g1798.t1
HiC_scaffold_1	AUGUSTUS	exon	210128073	210128224	.	-	.	ID=g1798.t2.exon7;Parent=g1798.t2
HiC_scaffold_1	AUGUSTUS	CDS	210128073	210128224	1.0	-	1	ID=g1798.t1.CDS8;Parent=g1798.t1
HiC_scaffold_1	AUGUSTUS	CDS	210128073	210128224	1.0	-	1	ID=g1798.t2.CDS7;Parent=g1798.t2
HiC_scaffold_1	gmst	CDS	210128073	210128224	88.29556	-	1	ID=g1798.t3.CDS7;Parent=g1798.t3
HiC_scaffold_1	gmst	exon	210128073	210128224	88.29556	-	1	ID=g1798.t3.exon7;Parent=g1798.t3
HiC_scaffold_1	AUGUSTUS	intron	210128225	210144527	1.0	-	.	ID=g1798.t1.intron8;Parent=g1798.t1
HiC_scaffold_1	AUGUSTUS	intron	210128225	210144527	1.0	-	.	ID=g1798.t2.intron7;Parent=g1798.t2
HiC_scaffold_1	gmst	intron	210128225	210144527	88.29556	-	0	ID=g1798.t3.intron7;Parent=g1798.t3
HiC_scaffold_1	AUGUSTUS	exon	210144528	210144745	.	-	.	ID=g1798.t1.exon9;Parent=g1798.t1
HiC_scaffold_1	AUGUSTUS	exon	210144528	210144745	.	-	.	ID=g1798.t2.exon8;Parent=g1798.t2
HiC_scaffold_1	AUGUSTUS	CDS	210144528	210144745	1.0	-	0	ID=g1798.t1.CDS9;Parent=g1798.t1
HiC_scaffold_1	AUGUSTUS	CDS	210144528	210144745	1.0	-	0	ID=g1798.t2.CDS8;Parent=g1798.t2
HiC_scaffold_1	gmst	CDS	210144528	210144745	88.29556	-	0	ID=g1798.t3.CDS8;Parent=g1798.t3
HiC_scaffold_1	gmst	exon	210144528	210144745	88.29556	-	0	ID=g1798.t3.exon8;Parent=g1798.t3
HiC_scaffold_1	AUGUSTUS	intron	210144746	210191756	1.0	-	.	ID=g1798.t1.intron9;Parent=g1798.t1
HiC_scaffold_1	AUGUSTUS	intron	210144746	210191756	1.0	-	.	ID=g1798.t2.intron8;Parent=g1798.t2
HiC_scaffold_1	gmst	intron	210144746	210257379	88.29556	-	0	ID=g1798.t3.intron8;Parent=g1798.t3
HiC_scaffold_1	AUGUSTUS	exon	210191757	210191774	.	-	.	ID=g1798.t1.exon10;Parent=g1798.t1
HiC_scaffold_1	AUGUSTUS	exon	210191757	210191774	.	-	.	ID=g1798.t2.exon9;Parent=g1798.t2
HiC_scaffold_1	AUGUSTUS	CDS	210191757	210191774	0.92	-	0	ID=g1798.t2.CDS9;Parent=g1798.t2
HiC_scaffold_1	AUGUSTUS	CDS	210191757	210191774	0.95	-	0	ID=g1798.t1.CDS10;Parent=g1798.t1
HiC_scaffold_1	AUGUSTUS	start_codon	210191772	210191774	.	-	0	ID=g1798.t1.start1;Parent=g1798.t1
HiC_scaffold_1	AUGUSTUS	start_codon	210191772	210191774	.	-	0	ID=g1798.t2.start1;Parent=g1798.t2
HiC_scaffold_1	gmst	CDS	210257380	210257418	88.29556	-	0	ID=g1798.t3.CDS9;Parent=g1798.t3
HiC_scaffold_1	gmst	exon	210257380	210257418	88.29556	-	0	ID=g1798.t3.exon9;Parent=g1798.t3
HiC_scaffold_1	gmst	start_codon	210257416	210257418	88.29556	-	0	ID=g1798.t3.start1;Parent=g1798.t3
HiC_scaffold_1	AUGUSTUS	start_codon	210458945	210458947	.	+	0	ID=g1799.t1.start1;Parent=g1799.t1
HiC_scaffold_1	AUGUSTUS	exon	210458945	210459016	.	+	.	ID=g1799.t1.exon1;Parent=g1799.t1
HiC_scaffold_1	AUGUSTUS	CDS	210458945	210459016	0.64	+	0	ID=g1799.t1.CDS1;Parent=g1799.t1
HiC_scaffold_1	AUGUSTUS	gene	210458945	210470849	.	+	.	ID=g1799
HiC_scaffold_1	AUGUSTUS	mRNA	210458945	210470849	0.64	+	.	ID=g1799.t1;Parent=g1799;em_target=9668.ENSMPUP00000008429;em_score=1074.5;em_evalue=0.0;em_tcov=.;em_OGs=KOG3806@1|root,KOG3806@2759|Eukaryota,38EII@33154|Opisthokonta,3BBGE@33208|Metazoa,3CSSW@33213|Bilateria,485JT@7711|Chordata,48WC3@7742|Vertebrata,3JE9D@40674|Mammalia,3EQ9F@33554|Carnivora;em_COG_cat=K;em_desc=V-ets avian erythroblastosis virus E26 oncogene homolog 2;em_max_annot_lvl=33208|Metazoa;em_Preferred_name=ETS2;em_KEGG_ko=ko:K02678,ko:K21932;em_KEGG_Pathway=ko04013,ko04014,ko04218,ko04320,ko05166,ko05200,ko05211,map04013,map04014,map04218,map04320,map05166,map05200,map05211;em_BRITE=ko00000,ko00001,ko03000;em_PFAMs=Ets,SAM_PNT;em_GOs=GO:0000003,GO:0000122,GO:0000578,GO:0000976,GO:0000977,GO:0000978,GO:0000981,GO:0000982,GO:0000987,GO:0001012,GO:0001067,GO:0001078,GO:0001227,GO:0001501,GO:0001525,GO:0001568,GO:0001569,GO:0001654,GO:0001655,GO:0001667,GO:0001702,GO:0001704,GO:0001705,GO:0001712,GO:0001736,GO:0001738,GO:0001742,GO:0001745,GO:0001751,GO:0001752,GO:0001754,GO:0001763,GO:0001944,GO:0002009,GO:0002064,GO:0002065,GO:0002066,GO:0002165,GO:0002682,GO:0003002,GO:0003006,GO:0003674,GO:0003676,GO:0003677,GO:0003690,GO:0003700,GO:0005102,GO:0005488,GO:0005515,GO:0005575,GO:0005622,GO:0005623,GO:0005634,GO:0005654,GO:0005737,GO:0005829,GO:0005886,GO:0006355,GO:0006357,GO:0006928,GO:0007154,GO:0007163,GO:0007164,GO:0007165,GO:0007166,GO:0007167,GO:0007169,GO:0007173,GO:0007264,GO:0007265,GO:0007275,GO:0007276,GO:0007281,GO:0007292,GO:0007350,GO:0007351,GO:0007354,GO:0007362,GO:0007369,GO:0007389,GO:0007398,GO:0007399,GO:0007422,GO:0007423,GO:0007424,GO:0007426,GO:0007427,GO:0007428,GO:0007429,GO:0007442,GO:0007443,GO:0007444,GO:0007445,GO:0007447,GO:0007450,GO:0007455,GO:0007464,GO:0007472,GO:0007476,GO:0007498,GO:0007507,GO:0007552,GO:0007560,GO:0007568,GO:0008134,GO:0008150,GO:0008283,GO:0008284,GO:0008293,GO:0008340,GO:0008595,GO:0009653,GO:0009790,GO:0009791,GO:0009798,GO:0009880,GO:0009886,GO:0009887,GO:0009888,GO:0009889,GO:0009890,GO:0009891,GO:0009892,GO:0009893,GO:0009948,GO:0009952,GO:0009953,GO:0009966,GO:0009968,GO:0009987,GO:0009996,GO:0009997,GO:0010259,GO:0010453,GO:0010454,GO:0010468,GO:0010556,GO:0010557,GO:0010558,GO:0010604,GO:0010605,GO:0010628,GO:0010629,GO:0010631,GO:0010646,GO:0010648,GO:0010668,GO:0010720,GO:0010941,GO:0016020,GO:0016318,GO:0016477,GO:0019219,GO:0019222,GO:0019904,GO:0019953,GO:0022008,GO:0022412,GO:0022414,GO:0023051,GO:0023052,GO:0023057,GO:0030154,GO:0030182,GO:0030707,GO:0030855,GO:0031323,GO:0031324,GO:0031325,GO:0031326,GO:0031327,GO:0031328,GO:0031974,GO:0031981,GO:0032501,GO:0032502,GO:0032504,GO:0035107,GO:0035114,GO:0035120,GO:0035214,GO:0035215,GO:0035220,GO:0035222,GO:0035225,GO:0035239,GO:0035257,GO:0035258,GO:0035259,GO:0035282,GO:0035295,GO:0035556,GO:0038127,GO:0040011,GO:0042051,GO:0042067,GO:0042127,GO:0042461,GO:0042462,GO:0042659,GO:0042686,GO:0042692,GO:0042706,GO:0042981,GO:0043066,GO:0043067,GO:0043069,GO:0043226,GO:0043227,GO:0043229,GO:0043231,GO:0043233,GO:0043565,GO:0043696,GO:0043697,GO:0044212,GO:0044422,GO:0044424,GO:0044428,GO:0044444,GO:0044446,GO:0044464,GO:0044703,GO:0045165,GO:0045466,GO:0045467,GO:0045595,GO:0045596,GO:0045597,GO:0045610,GO:0045664,GO:0045666,GO:0045892,GO:0045893,GO:0045934,GO:0045935,GO:0045944,GO:0046530,GO:0046552,GO:0048056,GO:0048190,GO:0048468,GO:0048477,GO:0048513,GO:0048514,GO:0048518,GO:0048519,GO:0048522,GO:0048523,GO:0048546,GO:0048563,GO:0048565,GO:0048569,GO:0048583,GO:0048585,GO:0048592,GO:0048598,GO:0048609,GO:0048619,GO:0048646,GO:0048663,GO:0048666,GO:0048699,GO:0048707,GO:0048729,GO:0048731,GO:0048736,GO:0048737,GO:0048747,GO:0048749,GO:0048754,GO:0048844,GO:0048856,GO:0048869,GO:0048870,GO:0050673,GO:0050767,GO:0050769,GO:0050789,GO:0050793,GO:0050794,GO:0050896,GO:0051093,GO:0051094,GO:0051146,GO:0051171,GO:0051172,GO:0051173,GO:0051179,GO:0051239,GO:0051240,GO:0051241,GO:0051252,GO:0051253,GO:0051254,GO:0051427,GO:0051674,GO:0051704,GO:0051716,GO:0051890,GO:0051892,GO:0051960,GO:0051962,GO:0055001,GO:0055002,GO:0055123,GO:0060255,GO:0060284,GO:0060429,GO:0060438,GO:0060446,GO:0060541,GO:0060548,GO:0060562,GO:0060795,GO:0060840,GO:0060976,GO:0060977,GO:0060982,GO:0061061,GO:0061138,GO:0061318,GO:0061319,GO:0061320,GO:0061326,GO:0061331,GO:0061333,GO:0061525,GO:0065007,GO:0070013,GO:0070491,GO:0071944,GO:0072001,GO:0072002,GO:0072091,GO:0072358,GO:0072359,GO:0080090,GO:0090009,GO:0090130,GO:0090132,GO:0090596,GO:0097159,GO:0140110,GO:1901363,GO:1902679,GO:1902680,GO:1902692,GO:1903506,GO:1903507,GO:1903508,GO:1905207,GO:1905208,GO:1990837,GO:2000026,GO:2000043,GO:2000044,GO:2000112,GO:2000113,GO:2000177,GO:2000736,GO:2000737,GO:2001013,GO:2001141,GO:2001233,GO:2001234
HiC_scaffold_1	AUGUSTUS	intron	210459017	210461474	1.0	+	.	ID=g1799.t1.intron1;Parent=g1799.t1
HiC_scaffold_1	AUGUSTUS	exon	210461475	210461586	.	+	.	ID=g1799.t1.exon2;Parent=g1799.t1
HiC_scaffold_1	AUGUSTUS	CDS	210461475	210461586	1.0	+	0	ID=g1799.t1.CDS2;Parent=g1799.t1
HiC_scaffold_1	AUGUSTUS	intron	210461587	210462906	1.0	+	.	ID=g1799.t1.intron2;Parent=g1799.t1
HiC_scaffold_1	AUGUSTUS	exon	210462907	210463026	.	+	.	ID=g1799.t1.exon3;Parent=g1799.t1
HiC_scaffold_1	AUGUSTUS	CDS	210462907	210463026	1.0	+	2	ID=g1799.t1.CDS3;Parent=g1799.t1
HiC_scaffold_1	AUGUSTUS	intron	210463027	210463345	1.0	+	.	ID=g1799.t1.intron3;Parent=g1799.t1
HiC_scaffold_1	AUGUSTUS	exon	210463346	210463546	.	+	.	ID=g1799.t1.exon4;Parent=g1799.t1
HiC_scaffold_1	AUGUSTUS	CDS	210463346	210463546	1.0	+	2	ID=g1799.t1.CDS4;Parent=g1799.t1
HiC_scaffold_1	AUGUSTUS	intron	210463547	210465235	1.0	+	.	ID=g1799.t1.intron4;Parent=g1799.t1
HiC_scaffold_1	AUGUSTUS	exon	210465236	210465319	.	+	.	ID=g1799.t1.exon5;Parent=g1799.t1
HiC_scaffold_1	AUGUSTUS	CDS	210465236	210465319	1.0	+	2	ID=g1799.t1.CDS5;Parent=g1799.t1
HiC_scaffold_1	AUGUSTUS	intron	210465320	210466362	1.0	+	.	ID=g1799.t1.intron5;Parent=g1799.t1
HiC_scaffold_1	AUGUSTUS	exon	210466363	210466584	.	+	.	ID=g1799.t1.exon6;Parent=g1799.t1
HiC_scaffold_1	AUGUSTUS	CDS	210466363	210466584	1.0	+	2	ID=g1799.t1.CDS6;Parent=g1799.t1
HiC_scaffold_1	AUGUSTUS	intron	210466585	210467398	1.0	+	.	ID=g1799.t1.intron6;Parent=g1799.t1
HiC_scaffold_1	AUGUSTUS	exon	210467399	210467662	.	+	.	ID=g1799.t1.exon7;Parent=g1799.t1
HiC_scaffold_1	AUGUSTUS	CDS	210467399	210467662	1.0	+	2	ID=g1799.t1.CDS7;Parent=g1799.t1
HiC_scaffold_1	AUGUSTUS	intron	210467663	210469670	1.0	+	.	ID=g1799.t1.intron7;Parent=g1799.t1
HiC_scaffold_1	AUGUSTUS	exon	210469671	210469789	.	+	.	ID=g1799.t1.exon8;Parent=g1799.t1
HiC_scaffold_1	AUGUSTUS	CDS	210469671	210469789	1.0	+	2	ID=g1799.t1.CDS8;Parent=g1799.t1
HiC_scaffold_1	AUGUSTUS	intron	210469790	210470633	1.0	+	.	ID=g1799.t1.intron8;Parent=g1799.t1
HiC_scaffold_1	AUGUSTUS	exon	210470634	210470849	.	+	.	ID=g1799.t1.exon9;Parent=g1799.t1
HiC_scaffold_1	AUGUSTUS	CDS	210470634	210470849	1.0	+	0	ID=g1799.t1.CDS9;Parent=g1799.t1
HiC_scaffold_1	AUGUSTUS	stop_codon	210470847	210470849	.	+	0	ID=g1799.t1.stop1;Parent=g1799.t1
HiC_scaffold_1	AUGUSTUS	start_codon	210589848	210589850	.	+	0	ID=g1800.t1.start1;Parent=g1800.t1
HiC_scaffold_1	AUGUSTUS	gene	210589848	210590156	.	+	.	ID=g1800
HiC_scaffold_1	AUGUSTUS	exon	210589848	210590156	.	+	.	ID=g1800.t1.exon1;Parent=g1800.t1
HiC_scaffold_1	AUGUSTUS	mRNA	210589848	210590156	1.0	+	.	ID=g1800.t1;Parent=g1800
HiC_scaffold_1	AUGUSTUS	CDS	210589848	210590156	1.0	+	0	ID=g1800.t1.CDS1;Parent=g1800.t1
HiC_scaffold_1	AUGUSTUS	stop_codon	210590154	210590156	.	+	0	ID=g1800.t1.stop1;Parent=g1800.t1
HiC_scaffold_1	AUGUSTUS	stop_codon	210736724	210736726	.	-	0	ID=g1801.t1.stop1;Parent=g1801.t1
HiC_scaffold_1	AUGUSTUS	exon	210736724	210736798	.	-	.	ID=g1801.t1.exon1;Parent=g1801.t1
HiC_scaffold_1	AUGUSTUS	CDS	210736724	210736798	1.0	-	0	ID=g1801.t1.CDS1;Parent=g1801.t1
HiC_scaffold_1	AUGUSTUS	gene	210736724	210748915	.	-	.	ID=g1801
HiC_scaffold_1	AUGUSTUS	mRNA	210736724	210748915	1.0	-	.	ID=g1801.t1;Parent=g1801;em_target=9668.ENSMPUP00000008438;em_score=678.2;em_evalue=3.4e-207;em_tcov=.;em_OGs=28M6K@1|root,2QTPH@2759|Eukaryota,38DTE@33154|Opisthokonta,3BGN8@33208|Metazoa,3CWMJ@33213|Bilateria,4885N@7711|Chordata,496XS@7742|Vertebrata,3J5AA@40674|Mammalia,3ESDT@33554|Carnivora;em_COG_cat=O;em_desc=assembly chaperone 1;em_max_annot_lvl=33208|Metazoa;em_Preferred_name=PSMG1;em_KEGG_ko=ko:K11875;em_BRITE=ko00000,ko03051;em_PFAMs=PAC1;em_GOs=GO:0003674,GO:0005488,GO:0005575,GO:0005622,GO:0005623,GO:0005634,GO:0005654,GO:0005737,GO:0005783,GO:0005794,GO:0005829,GO:0007275,GO:0007399,GO:0007417,GO:0007420,GO:0008150,GO:0008283,GO:0009987,GO:0012505,GO:0016043,GO:0021534,GO:0021924,GO:0021930,GO:0022607,GO:0030902,GO:0031974,GO:0031981,GO:0032501,GO:0032502,GO:0034622,GO:0043226,GO:0043227,GO:0043229,GO:0043231,GO:0043233,GO:0043248,GO:0043933,GO:0044085,GO:0044422,GO:0044424,GO:0044428,GO:0044444,GO:0044446,GO:0044464,GO:0044877,GO:0048513,GO:0048731,GO:0048856,GO:0060322,GO:0061351,GO:0065003,GO:0070013,GO:0070628,GO:0071840,GO:0080129
HiC_scaffold_1	AUGUSTUS	intron	210736799	210738644	1.0	-	.	ID=g1801.t1.intron1;Parent=g1801.t1
HiC_scaffold_1	AUGUSTUS	exon	210738645	210738781	.	-	.	ID=g1801.t1.exon2;Parent=g1801.t1
HiC_scaffold_1	AUGUSTUS	CDS	210738645	210738781	1.0	-	2	ID=g1801.t1.CDS2;Parent=g1801.t1
HiC_scaffold_1	AUGUSTUS	intron	210738782	210740151	1.0	-	.	ID=g1801.t1.intron2;Parent=g1801.t1
HiC_scaffold_1	AUGUSTUS	exon	210740152	210740350	.	-	.	ID=g1801.t1.exon3;Parent=g1801.t1
HiC_scaffold_1	AUGUSTUS	CDS	210740152	210740350	1.0	-	0	ID=g1801.t1.CDS3;Parent=g1801.t1
HiC_scaffold_1	AUGUSTUS	intron	210740351	210743836	1.0	-	.	ID=g1801.t1.intron3;Parent=g1801.t1
HiC_scaffold_1	AUGUSTUS	exon	210743837	210743899	.	-	.	ID=g1801.t1.exon4;Parent=g1801.t1
HiC_scaffold_1	AUGUSTUS	CDS	210743837	210743899	1.0	-	0	ID=g1801.t1.CDS4;Parent=g1801.t1
HiC_scaffold_1	AUGUSTUS	intron	210743900	210745834	1.0	-	.	ID=g1801.t1.intron4;Parent=g1801.t1
HiC_scaffold_1	AUGUSTUS	exon	210745835	210745986	.	-	.	ID=g1801.t1.exon5;Parent=g1801.t1
HiC_scaffold_1	AUGUSTUS	CDS	210745835	210745986	1.0	-	2	ID=g1801.t1.CDS5;Parent=g1801.t1
HiC_scaffold_1	AUGUSTUS	intron	210745987	210747339	1.0	-	.	ID=g1801.t1.intron5;Parent=g1801.t1
HiC_scaffold_1	AUGUSTUS	exon	210747340	210747446	.	-	.	ID=g1801.t1.exon6;Parent=g1801.t1
HiC_scaffold_1	AUGUSTUS	CDS	210747340	210747446	1.0	-	1	ID=g1801.t1.CDS6;Parent=g1801.t1
HiC_scaffold_1	AUGUSTUS	intron	210747447	210748727	1.0	-	.	ID=g1801.t1.intron6;Parent=g1801.t1
HiC_scaffold_1	AUGUSTUS	exon	210748728	210748915	.	-	.	ID=g1801.t1.exon7;Parent=g1801.t1
HiC_scaffold_1	AUGUSTUS	CDS	210748728	210748915	1.0	-	0	ID=g1801.t1.CDS7;Parent=g1801.t1
HiC_scaffold_1	AUGUSTUS	start_codon	210748913	210748915	.	-	0	ID=g1801.t1.start1;Parent=g1801.t1
HiC_scaffold_1	AUGUSTUS	stop_codon	210762701	210762703	.	-	0	ID=g1802.t1.stop1;Parent=g1802.t1
HiC_scaffold_1	AUGUSTUS	exon	210762701	210763863	.	-	.	ID=g1802.t1.exon1;Parent=g1802.t1
HiC_scaffold_1	AUGUSTUS	CDS	210762701	210763863	1.0	-	2	ID=g1802.t1.CDS1;Parent=g1802.t1
HiC_scaffold_1	AUGUSTUS	gene	210762701	210868531	.	-	.	ID=g1802
HiC_scaffold_1	AUGUSTUS	mRNA	210762701	210868531	1.0	-	.	ID=g1802.t1;Parent=g1802;em_target=9707.XP_004411420.1;em_score=4839.4;em_evalue=0.0;em_tcov=.;em_OGs=COG2319@1|root,KOG0644@2759|Eukaryota,38CE8@33154|Opisthokonta,3BB2M@33208|Metazoa,3CYU5@33213|Bilateria,47Z32@7711|Chordata,48XFP@7742|Vertebrata,3J5TC@40674|Mammalia,3EJTA@33554|Carnivora;em_COG_cat=S;em_desc=Bromodomain and WD;em_max_annot_lvl=33208|Metazoa;em_Preferred_name=BRWD1;em_KEGG_ko=ko:K11797,ko:K11798;em_BRITE=ko00000,ko04121;em_PFAMs=Bromodomain,WD40;em_GOs=GO:0002165,GO:0005575,GO:0005622,GO:0005623,GO:0005634,GO:0005654,GO:0005730,GO:0005737,GO:0005829,GO:0006325,GO:0006355,GO:0006357,GO:0006996,GO:0007010,GO:0007154,GO:0007165,GO:0007166,GO:0007275,GO:0007399,GO:0007431,GO:0007435,GO:0007552,GO:0008150,GO:0008219,GO:0008360,GO:0009653,GO:0009719,GO:0009725,GO:0009791,GO:0009886,GO:0009887,GO:0009889,GO:0009966,GO:0009967,GO:0009987,GO:0010033,GO:0010468,GO:0010556,GO:0010623,GO:0010646,GO:0010647,GO:0010941,GO:0010942,GO:0012501,GO:0012502,GO:0014070,GO:0016043,GO:0019219,GO:0019221,GO:0019222,GO:0022008,GO:0022603,GO:0022604,GO:0022612,GO:0023051,GO:0023052,GO:0023056,GO:0030154,GO:0031323,GO:0031326,GO:0031974,GO:0031981,GO:0032501,GO:0032502,GO:0033993,GO:0034097,GO:0035069,GO:0035070,GO:0035071,GO:0035072,GO:0035075,GO:0035078,GO:0035081,GO:0035096,GO:0035272,GO:0035561,GO:0035562,GO:0036314,GO:0038111,GO:0042221,GO:0043067,GO:0043068,GO:0043226,GO:0043227,GO:0043228,GO:0043229,GO:0043231,GO:0043232,GO:0043233,GO:0044092,GO:0044422,GO:0044424,GO:0044428,GO:0044444,GO:0044446,GO:0044464,GO:0045595,GO:0045664,GO:0046425,GO:0046427,GO:0046532,GO:0048102,GO:0048468,GO:0048513,GO:0048518,GO:0048522,GO:0048583,GO:0048584,GO:0048699,GO:0048707,GO:0048731,GO:0048732,GO:0048856,GO:0048869,GO:0050767,GO:0050789,GO:0050793,GO:0050794,GO:0050896,GO:0051098,GO:0051100,GO:0051128,GO:0051171,GO:0051239,GO:0051252,GO:0051276,GO:0051716,GO:0051960,GO:0060033,GO:0060255,GO:0060284,GO:0065007,GO:0065008,GO:0065009,GO:0070013,GO:0070887,GO:0071310,GO:0071345,GO:0071840,GO:0080090,GO:0097305,GO:0098760,GO:0098761,GO:1901654,GO:1901700,GO:1902531,GO:1902533,GO:1903506,GO:1904892,GO:1904894,GO:2000026,GO:2000112,GO:2001141
HiC_scaffold_1	AUGUSTUS	intron	210763864	210764861	1.0	-	.	ID=g1802.t1.intron1;Parent=g1802.t1
HiC_scaffold_1	AUGUSTUS	exon	210764862	210765773	.	-	.	ID=g1802.t1.exon2;Parent=g1802.t1
HiC_scaffold_1	AUGUSTUS	CDS	210764862	210765773	1.0	-	2	ID=g1802.t1.CDS2;Parent=g1802.t1
HiC_scaffold_1	AUGUSTUS	intron	210765774	210767886	1.0	-	.	ID=g1802.t1.intron2;Parent=g1802.t1
HiC_scaffold_1	AUGUSTUS	exon	210767887	210768051	.	-	.	ID=g1802.t1.exon3;Parent=g1802.t1
HiC_scaffold_1	AUGUSTUS	CDS	210767887	210768051	1.0	-	2	ID=g1802.t1.CDS3;Parent=g1802.t1
HiC_scaffold_1	AUGUSTUS	intron	210768052	210769535	1.0	-	.	ID=g1802.t1.intron3;Parent=g1802.t1
HiC_scaffold_1	AUGUSTUS	exon	210769536	210769759	.	-	.	ID=g1802.t1.exon4;Parent=g1802.t1
HiC_scaffold_1	AUGUSTUS	CDS	210769536	210769759	1.0	-	1	ID=g1802.t1.CDS4;Parent=g1802.t1
HiC_scaffold_1	AUGUSTUS	intron	210769760	210774805	1.0	-	.	ID=g1802.t1.intron4;Parent=g1802.t1
HiC_scaffold_1	AUGUSTUS	exon	210774806	210774972	.	-	.	ID=g1802.t1.exon5;Parent=g1802.t1
HiC_scaffold_1	AUGUSTUS	CDS	210774806	210774972	1.0	-	0	ID=g1802.t1.CDS5;Parent=g1802.t1
HiC_scaffold_1	AUGUSTUS	intron	210774973	210778429	1.0	-	.	ID=g1802.t1.intron5;Parent=g1802.t1
HiC_scaffold_1	AUGUSTUS	exon	210778430	210778582	.	-	.	ID=g1802.t1.exon6;Parent=g1802.t1
HiC_scaffold_1	AUGUSTUS	CDS	210778430	210778582	1.0	-	0	ID=g1802.t1.CDS6;Parent=g1802.t1
HiC_scaffold_1	AUGUSTUS	intron	210778583	210779161	1.0	-	.	ID=g1802.t1.intron6;Parent=g1802.t1
HiC_scaffold_1	AUGUSTUS	exon	210779162	210779308	.	-	.	ID=g1802.t1.exon7;Parent=g1802.t1
HiC_scaffold_1	AUGUSTUS	CDS	210779162	210779308	1.0	-	0	ID=g1802.t1.CDS7;Parent=g1802.t1
HiC_scaffold_1	AUGUSTUS	intron	210779309	210781303	1.0	-	.	ID=g1802.t1.intron7;Parent=g1802.t1
HiC_scaffold_1	AUGUSTUS	exon	210781304	210781342	.	-	.	ID=g1802.t1.exon8;Parent=g1802.t1
HiC_scaffold_1	AUGUSTUS	CDS	210781304	210781342	1.0	-	0	ID=g1802.t1.CDS8;Parent=g1802.t1
HiC_scaffold_1	AUGUSTUS	intron	210781343	210782234	1.0	-	.	ID=g1802.t1.intron8;Parent=g1802.t1
HiC_scaffold_1	AUGUSTUS	exon	210782235	210782307	.	-	.	ID=g1802.t1.exon9;Parent=g1802.t1
HiC_scaffold_1	AUGUSTUS	CDS	210782235	210782307	1.0	-	1	ID=g1802.t1.CDS9;Parent=g1802.t1
HiC_scaffold_1	AUGUSTUS	intron	210782308	210783749	1.0	-	.	ID=g1802.t1.intron9;Parent=g1802.t1
HiC_scaffold_1	AUGUSTUS	exon	210783750	210783875	.	-	.	ID=g1802.t1.exon10;Parent=g1802.t1
HiC_scaffold_1	AUGUSTUS	CDS	210783750	210783875	1.0	-	1	ID=g1802.t1.CDS10;Parent=g1802.t1
HiC_scaffold_1	AUGUSTUS	intron	210783876	210785051	1.0	-	.	ID=g1802.t1.intron10;Parent=g1802.t1
HiC_scaffold_1	AUGUSTUS	exon	210785052	210785172	.	-	.	ID=g1802.t1.exon11;Parent=g1802.t1
HiC_scaffold_1	AUGUSTUS	CDS	210785052	210785172	1.0	-	2	ID=g1802.t1.CDS11;Parent=g1802.t1
HiC_scaffold_1	AUGUSTUS	intron	210785173	210785396	1.0	-	.	ID=g1802.t1.intron11;Parent=g1802.t1
HiC_scaffold_1	AUGUSTUS	exon	210785397	210785552	.	-	.	ID=g1802.t1.exon12;Parent=g1802.t1
HiC_scaffold_1	AUGUSTUS	CDS	210785397	210785552	1.0	-	2	ID=g1802.t1.CDS12;Parent=g1802.t1
HiC_scaffold_1	AUGUSTUS	intron	210785553	210786521	1.0	-	.	ID=g1802.t1.intron12;Parent=g1802.t1
HiC_scaffold_1	AUGUSTUS	exon	210786522	210786583	.	-	.	ID=g1802.t1.exon13;Parent=g1802.t1
HiC_scaffold_1	AUGUSTUS	CDS	210786522	210786583	1.0	-	1	ID=g1802.t1.CDS13;Parent=g1802.t1
HiC_scaffold_1	AUGUSTUS	intron	210786584	210787224	1.0	-	.	ID=g1802.t1.intron13;Parent=g1802.t1
HiC_scaffold_1	AUGUSTUS	exon	210787225	210787336	.	-	.	ID=g1802.t1.exon14;Parent=g1802.t1
HiC_scaffold_1	AUGUSTUS	CDS	210787225	210787336	1.0	-	2	ID=g1802.t1.CDS14;Parent=g1802.t1
HiC_scaffold_1	AUGUSTUS	intron	210787337	210791189	1.0	-	.	ID=g1802.t1.intron14;Parent=g1802.t1
HiC_scaffold_1	AUGUSTUS	exon	210791190	210791272	.	-	.	ID=g1802.t1.exon15;Parent=g1802.t1
HiC_scaffold_1	AUGUSTUS	CDS	210791190	210791272	1.0	-	1	ID=g1802.t1.CDS15;Parent=g1802.t1
HiC_scaffold_1	AUGUSTUS	intron	210791273	210791981	1.0	-	.	ID=g1802.t1.intron15;Parent=g1802.t1
HiC_scaffold_1	AUGUSTUS	exon	210791982	210792106	.	-	.	ID=g1802.t1.exon16;Parent=g1802.t1
HiC_scaffold_1	AUGUSTUS	CDS	210791982	210792106	1.0	-	0	ID=g1802.t1.CDS16;Parent=g1802.t1
HiC_scaffold_1	AUGUSTUS	intron	210792107	210794315	1.0	-	.	ID=g1802.t1.intron16;Parent=g1802.t1
HiC_scaffold_1	AUGUSTUS	exon	210794316	210794423	.	-	.	ID=g1802.t1.exon17;Parent=g1802.t1
HiC_scaffold_1	AUGUSTUS	CDS	210794316	210794423	1.0	-	0	ID=g1802.t1.CDS17;Parent=g1802.t1
HiC_scaffold_1	AUGUSTUS	intron	210794424	210794519	1.0	-	.	ID=g1802.t1.intron17;Parent=g1802.t1
HiC_scaffold_1	AUGUSTUS	exon	210794520	210794645	.	-	.	ID=g1802.t1.exon18;Parent=g1802.t1
HiC_scaffold_1	AUGUSTUS	CDS	210794520	210794645	1.0	-	0	ID=g1802.t1.CDS18;Parent=g1802.t1
HiC_scaffold_1	AUGUSTUS	intron	210794646	210796587	1.0	-	.	ID=g1802.t1.intron18;Parent=g1802.t1
HiC_scaffold_1	AUGUSTUS	exon	210796588	210796777	.	-	.	ID=g1802.t1.exon19;Parent=g1802.t1
HiC_scaffold_1	AUGUSTUS	CDS	210796588	210796777	1.0	-	1	ID=g1802.t1.CDS19;Parent=g1802.t1
HiC_scaffold_1	AUGUSTUS	intron	210796778	210798481	1.0	-	.	ID=g1802.t1.intron19;Parent=g1802.t1
HiC_scaffold_1	AUGUSTUS	exon	210798482	210798576	.	-	.	ID=g1802.t1.exon20;Parent=g1802.t1
HiC_scaffold_1	AUGUSTUS	CDS	210798482	210798576	1.0	-	0	ID=g1802.t1.CDS20;Parent=g1802.t1
HiC_scaffold_1	AUGUSTUS	intron	210798577	210805850	1.0	-	.	ID=g1802.t1.intron20;Parent=g1802.t1
HiC_scaffold_1	AUGUSTUS	exon	210805851	210805982	.	-	.	ID=g1802.t1.exon21;Parent=g1802.t1
HiC_scaffold_1	AUGUSTUS	CDS	210805851	210805982	1.0	-	0	ID=g1802.t1.CDS21;Parent=g1802.t1
HiC_scaffold_1	AUGUSTUS	intron	210805983	210809616	1.0	-	.	ID=g1802.t1.intron21;Parent=g1802.t1
HiC_scaffold_1	AUGUSTUS	exon	210809617	210809710	.	-	.	ID=g1802.t1.exon22;Parent=g1802.t1
HiC_scaffold_1	AUGUSTUS	CDS	210809617	210809710	1.0	-	1	ID=g1802.t1.CDS22;Parent=g1802.t1
HiC_scaffold_1	AUGUSTUS	intron	210809711	210813379	1.0	-	.	ID=g1802.t1.intron22;Parent=g1802.t1
HiC_scaffold_1	AUGUSTUS	exon	210813380	210813563	.	-	.	ID=g1802.t1.exon23;Parent=g1802.t1
HiC_scaffold_1	AUGUSTUS	CDS	210813380	210813563	1.0	-	2	ID=g1802.t1.CDS23;Parent=g1802.t1
HiC_scaffold_1	AUGUSTUS	intron	210813564	210815612	1.0	-	.	ID=g1802.t1.intron23;Parent=g1802.t1
HiC_scaffold_1	AUGUSTUS	exon	210815613	210815798	.	-	.	ID=g1802.t1.exon24;Parent=g1802.t1
HiC_scaffold_1	AUGUSTUS	CDS	210815613	210815798	1.0	-	2	ID=g1802.t1.CDS24;Parent=g1802.t1
HiC_scaffold_1	AUGUSTUS	intron	210815799	210821097	1.0	-	.	ID=g1802.t1.intron24;Parent=g1802.t1
HiC_scaffold_1	AUGUSTUS	exon	210821098	210821323	.	-	.	ID=g1802.t1.exon25;Parent=g1802.t1
HiC_scaffold_1	AUGUSTUS	CDS	210821098	210821323	1.0	-	0	ID=g1802.t1.CDS25;Parent=g1802.t1
HiC_scaffold_1	AUGUSTUS	intron	210821324	210821739	1.0	-	.	ID=g1802.t1.intron25;Parent=g1802.t1
HiC_scaffold_1	AUGUSTUS	exon	210821740	210821868	.	-	.	ID=g1802.t1.exon26;Parent=g1802.t1
HiC_scaffold_1	AUGUSTUS	CDS	210821740	210821868	1.0	-	0	ID=g1802.t1.CDS26;Parent=g1802.t1
HiC_scaffold_1	AUGUSTUS	intron	210821869	210825974	1.0	-	.	ID=g1802.t1.intron26;Parent=g1802.t1
HiC_scaffold_1	AUGUSTUS	exon	210825975	210826109	.	-	.	ID=g1802.t1.exon27;Parent=g1802.t1
HiC_scaffold_1	AUGUSTUS	CDS	210825975	210826109	1.0	-	0	ID=g1802.t1.CDS27;Parent=g1802.t1
HiC_scaffold_1	AUGUSTUS	intron	210826110	210826381	1.0	-	.	ID=g1802.t1.intron27;Parent=g1802.t1
HiC_scaffold_1	AUGUSTUS	exon	210826382	210826532	.	-	.	ID=g1802.t1.exon28;Parent=g1802.t1
HiC_scaffold_1	AUGUSTUS	CDS	210826382	210826532	1.0	-	1	ID=g1802.t1.CDS28;Parent=g1802.t1
HiC_scaffold_1	AUGUSTUS	intron	210826533	210829294	1.0	-	.	ID=g1802.t1.intron28;Parent=g1802.t1
HiC_scaffold_1	AUGUSTUS	exon	210829295	210829393	.	-	.	ID=g1802.t1.exon29;Parent=g1802.t1
HiC_scaffold_1	AUGUSTUS	CDS	210829295	210829393	1.0	-	1	ID=g1802.t1.CDS29;Parent=g1802.t1
HiC_scaffold_1	AUGUSTUS	intron	210829394	210830242	1.0	-	.	ID=g1802.t1.intron29;Parent=g1802.t1
HiC_scaffold_1	AUGUSTUS	exon	210830243	210830283	.	-	.	ID=g1802.t1.exon30;Parent=g1802.t1
HiC_scaffold_1	AUGUSTUS	CDS	210830243	210830283	1.0	-	0	ID=g1802.t1.CDS30;Parent=g1802.t1
HiC_scaffold_1	AUGUSTUS	intron	210830284	210831014	1.0	-	.	ID=g1802.t1.intron30;Parent=g1802.t1
HiC_scaffold_1	AUGUSTUS	exon	210831015	210831115	.	-	.	ID=g1802.t1.exon31;Parent=g1802.t1
HiC_scaffold_1	AUGUSTUS	CDS	210831015	210831115	1.0	-	2	ID=g1802.t1.CDS31;Parent=g1802.t1
HiC_scaffold_1	AUGUSTUS	intron	210831116	210832768	1.0	-	.	ID=g1802.t1.intron31;Parent=g1802.t1
HiC_scaffold_1	AUGUSTUS	exon	210832769	210832839	.	-	.	ID=g1802.t1.exon32;Parent=g1802.t1
HiC_scaffold_1	AUGUSTUS	CDS	210832769	210832839	1.0	-	1	ID=g1802.t1.CDS32;Parent=g1802.t1
HiC_scaffold_1	AUGUSTUS	intron	210832840	210834134	1.0	-	.	ID=g1802.t1.intron32;Parent=g1802.t1
HiC_scaffold_1	AUGUSTUS	exon	210834135	210834235	.	-	.	ID=g1802.t1.exon33;Parent=g1802.t1
HiC_scaffold_1	AUGUSTUS	CDS	210834135	210834235	1.0	-	0	ID=g1802.t1.CDS33;Parent=g1802.t1
HiC_scaffold_1	AUGUSTUS	intron	210834236	210843586	1.0	-	.	ID=g1802.t1.intron33;Parent=g1802.t1
HiC_scaffold_1	AUGUSTUS	exon	210843587	210843808	.	-	.	ID=g1802.t1.exon34;Parent=g1802.t1
HiC_scaffold_1	AUGUSTUS	CDS	210843587	210843808	1.0	-	0	ID=g1802.t1.CDS34;Parent=g1802.t1
HiC_scaffold_1	AUGUSTUS	intron	210843809	210844998	1.0	-	.	ID=g1802.t1.intron34;Parent=g1802.t1
HiC_scaffold_1	AUGUSTUS	exon	210844999	210845159	.	-	.	ID=g1802.t1.exon35;Parent=g1802.t1
HiC_scaffold_1	AUGUSTUS	CDS	210844999	210845159	1.0	-	2	ID=g1802.t1.CDS35;Parent=g1802.t1
HiC_scaffold_1	AUGUSTUS	intron	210845160	210845526	1.0	-	.	ID=g1802.t1.intron35;Parent=g1802.t1
HiC_scaffold_1	AUGUSTUS	exon	210845527	210845625	.	-	.	ID=g1802.t1.exon36;Parent=g1802.t1
HiC_scaffold_1	AUGUSTUS	CDS	210845527	210845625	1.0	-	2	ID=g1802.t1.CDS36;Parent=g1802.t1
HiC_scaffold_1	AUGUSTUS	intron	210845626	210847665	1.0	-	.	ID=g1802.t1.intron36;Parent=g1802.t1
HiC_scaffold_1	AUGUSTUS	exon	210847666	210847816	.	-	.	ID=g1802.t1.exon37;Parent=g1802.t1
HiC_scaffold_1	AUGUSTUS	CDS	210847666	210847816	1.0	-	0	ID=g1802.t1.CDS37;Parent=g1802.t1
HiC_scaffold_1	AUGUSTUS	intron	210847817	210867902	1.0	-	.	ID=g1802.t1.intron37;Parent=g1802.t1
HiC_scaffold_1	AUGUSTUS	exon	210867903	210867962	.	-	.	ID=g1802.t1.exon38;Parent=g1802.t1
HiC_scaffold_1	AUGUSTUS	CDS	210867903	210867962	1.0	-	0	ID=g1802.t1.CDS38;Parent=g1802.t1
HiC_scaffold_1	AUGUSTUS	intron	210867963	210868145	1.0	-	.	ID=g1802.t1.intron38;Parent=g1802.t1
HiC_scaffold_1	AUGUSTUS	exon	210868146	210868175	.	-	.	ID=g1802.t1.exon39;Parent=g1802.t1
HiC_scaffold_1	AUGUSTUS	CDS	210868146	210868175	1.0	-	0	ID=g1802.t1.CDS39;Parent=g1802.t1
HiC_scaffold_1	AUGUSTUS	intron	210868176	210868315	1.0	-	.	ID=g1802.t1.intron39;Parent=g1802.t1
HiC_scaffold_1	AUGUSTUS	exon	210868316	210868374	.	-	.	ID=g1802.t1.exon40;Parent=g1802.t1
HiC_scaffold_1	AUGUSTUS	CDS	210868316	210868374	1.0	-	2	ID=g1802.t1.CDS40;Parent=g1802.t1
HiC_scaffold_1	AUGUSTUS	intron	210868375	210868482	1.0	-	.	ID=g1802.t1.intron40;Parent=g1802.t1
HiC_scaffold_1	AUGUSTUS	exon	210868483	210868531	.	-	.	ID=g1802.t1.exon41;Parent=g1802.t1
HiC_scaffold_1	AUGUSTUS	CDS	210868483	210868531	1.0	-	0	ID=g1802.t1.CDS41;Parent=g1802.t1
HiC_scaffold_1	AUGUSTUS	start_codon	210868529	210868531	.	-	0	ID=g1802.t1.start1;Parent=g1802.t1
HiC_scaffold_1	AUGUSTUS	stop_codon	210902293	210902295	.	-	0	ID=g1803.t1.stop1;Parent=g1803.t1
HiC_scaffold_1	AUGUSTUS	exon	210902293	210902340	.	-	.	ID=g1803.t1.exon1;Parent=g1803.t1
HiC_scaffold_1	AUGUSTUS	CDS	210902293	210902340	1.0	-	0	ID=g1803.t1.CDS1;Parent=g1803.t1
HiC_scaffold_1	AUGUSTUS	gene	210902293	210907940	.	-	.	ID=g1803
HiC_scaffold_1	AUGUSTUS	mRNA	210902293	210907940	1.0	-	.	ID=g1803.t1;Parent=g1803;em_target=9612.ENSCAFP00000014776;em_score=175.5;em_evalue=2.7e-54;em_tcov=.;em_OGs=2E0DZ@1|root,2S7UM@2759|Eukaryota,3A599@33154|Opisthokonta,3BRWH@33208|Metazoa,3D8AH@33213|Bilateria,48FHG@7711|Chordata,49C7J@7742|Vertebrata,3JHC9@40674|Mammalia,3EVUC@33554|Carnivora;em_COG_cat=S;em_desc=High mobility group nucleosome binding domain 1;em_max_annot_lvl=33208|Metazoa;em_Preferred_name=HMGN1;em_PFAMs=HMG14_17;em_KEGG_ko=ko:K11299;em_KEGG_Pathway=ko05168,map05168;em_BRITE=ko00000,ko00001,ko03036;em_GOs=GO:0000785,GO:0003674,GO:0003676,GO:0003677,GO:0005488,GO:0005575,GO:0005622,GO:0005623,GO:0005634,GO:0005654,GO:0005694,GO:0005737,GO:0006139,GO:0006259,GO:0006281,GO:0006283,GO:0006289,GO:0006355,GO:0006725,GO:0006807,GO:0006950,GO:0006974,GO:0008150,GO:0008152,GO:0009889,GO:0009891,GO:0009893,GO:0009987,GO:0010468,GO:0010556,GO:0010557,GO:0010604,GO:0010628,GO:0019219,GO:0019222,GO:0031323,GO:0031325,GO:0031326,GO:0031328,GO:0031974,GO:0031981,GO:0032784,GO:0032786,GO:0033554,GO:0034641,GO:0043170,GO:0043226,GO:0043227,GO:0043228,GO:0043229,GO:0043231,GO:0043232,GO:0043233,GO:0044237,GO:0044238,GO:0044260,GO:0044422,GO:0044424,GO:0044427,GO:0044428,GO:0044446,GO:0044464,GO:0045893,GO:0045935,GO:0046483,GO:0048518,GO:0048522,GO:0050789,GO:0050794,GO:0050896,GO:0051171,GO:0051173,GO:0051252,GO:0051254,GO:0051716,GO:0060255,GO:0065007,GO:0070013,GO:0071704,GO:0080090,GO:0090304,GO:0097159,GO:1901360,GO:1901363,GO:1902680,GO:1903506,GO:1903508,GO:2000112,GO:2001141
HiC_scaffold_1	AUGUSTUS	intron	210902341	210903872	1.0	-	.	ID=g1803.t1.intron1;Parent=g1803.t1
HiC_scaffold_1	AUGUSTUS	exon	210903873	210904001	.	-	.	ID=g1803.t1.exon2;Parent=g1803.t1
HiC_scaffold_1	AUGUSTUS	CDS	210903873	210904001	1.0	-	0	ID=g1803.t1.CDS2;Parent=g1803.t1
HiC_scaffold_1	AUGUSTUS	intron	210904002	210906966	1.0	-	.	ID=g1803.t1.intron2;Parent=g1803.t1
HiC_scaffold_1	AUGUSTUS	exon	210906967	210907017	.	-	.	ID=g1803.t1.exon3;Parent=g1803.t1
HiC_scaffold_1	AUGUSTUS	CDS	210906967	210907017	1.0	-	0	ID=g1803.t1.CDS3;Parent=g1803.t1
HiC_scaffold_1	AUGUSTUS	intron	210907018	210907098	1.0	-	.	ID=g1803.t1.intron3;Parent=g1803.t1
HiC_scaffold_1	AUGUSTUS	exon	210907099	210907128	.	-	.	ID=g1803.t1.exon4;Parent=g1803.t1
HiC_scaffold_1	AUGUSTUS	CDS	210907099	210907128	1.0	-	0	ID=g1803.t1.CDS4;Parent=g1803.t1
HiC_scaffold_1	AUGUSTUS	intron	210907129	210907214	1.0	-	.	ID=g1803.t1.intron4;Parent=g1803.t1
HiC_scaffold_1	AUGUSTUS	exon	210907215	210907247	.	-	.	ID=g1803.t1.exon5;Parent=g1803.t1
HiC_scaffold_1	AUGUSTUS	CDS	210907215	210907247	1.0	-	0	ID=g1803.t1.CDS5;Parent=g1803.t1
HiC_scaffold_1	AUGUSTUS	intron	210907248	210907925	1.0	-	.	ID=g1803.t1.intron5;Parent=g1803.t1
HiC_scaffold_1	AUGUSTUS	exon	210907926	210907940	.	-	.	ID=g1803.t1.exon6;Parent=g1803.t1
HiC_scaffold_1	AUGUSTUS	CDS	210907926	210907940	1.0	-	0	ID=g1803.t1.CDS6;Parent=g1803.t1
HiC_scaffold_1	AUGUSTUS	start_codon	210907938	210907940	.	-	0	ID=g1803.t1.start1;Parent=g1803.t1
HiC_scaffold_1	AUGUSTUS	start_codon	210938629	210938631	.	+	0	ID=g1804.t1.start1;Parent=g1804.t1
HiC_scaffold_1	AUGUSTUS	exon	210938629	210938730	.	+	.	ID=g1804.t1.exon1;Parent=g1804.t1
HiC_scaffold_1	AUGUSTUS	CDS	210938629	210938730	1.0	+	0	ID=g1804.t1.CDS1;Parent=g1804.t1
HiC_scaffold_1	AUGUSTUS	gene	210938629	210953832	.	+	.	ID=g1804
HiC_scaffold_1	AUGUSTUS	mRNA	210938629	210953832	1.0	+	.	ID=g1804.t1;Parent=g1804;em_target=9668.ENSMPUP00000008492;em_score=378.9;em_evalue=1e-116;em_tcov=.;em_OGs=KOG4253@1|root,KOG4253@2759|Eukaryota,39DNV@33154|Opisthokonta,3BFA1@33208|Metazoa,3CUHF@33213|Bilateria,486AF@7711|Chordata,4935X@7742|Vertebrata,3J92F@40674|Mammalia,3EEYQ@33554|Carnivora;em_COG_cat=U;em_desc=Tryptophan rich basic protein;em_max_annot_lvl=33208|Metazoa;em_Preferred_name=WRB;em_KEGG_ko=ko:K22384;em_BRITE=ko00000,ko02000;em_KEGG_TC=3.A.19,3.A.21;em_PFAMs=CHD5;em_GOs=GO:0000003,GO:0001654,GO:0003006,GO:0005575,GO:0005622,GO:0005623,GO:0005634,GO:0005737,GO:0005783,GO:0006996,GO:0007029,GO:0007275,GO:0007276,GO:0007281,GO:0007292,GO:0007423,GO:0007507,GO:0008104,GO:0008150,GO:0009605,GO:0009612,GO:0009628,GO:0009987,GO:0010256,GO:0010996,GO:0012505,GO:0016043,GO:0019953,GO:0022412,GO:0022414,GO:0030154,GO:0032501,GO:0032502,GO:0032504,GO:0033036,GO:0033365,GO:0034613,GO:0043010,GO:0043226,GO:0043227,GO:0043229,GO:0043231,GO:0044424,GO:0044444,GO:0044464,GO:0044703,GO:0045048,GO:0045184,GO:0048468,GO:0048477,GO:0048513,GO:0048609,GO:0048731,GO:0048856,GO:0048869,GO:0050896,GO:0051179,GO:0051205,GO:0051234,GO:0051641,GO:0051704,GO:0060041,GO:0061024,GO:0070727,GO:0071816,GO:0071840,GO:0072359,GO:0072657,GO:0090150
HiC_scaffold_1	AUGUSTUS	intron	210938731	210947958	1.0	+	.	ID=g1804.t1.intron1;Parent=g1804.t1
HiC_scaffold_1	AUGUSTUS	exon	210947959	210948124	.	+	.	ID=g1804.t1.exon2;Parent=g1804.t1
HiC_scaffold_1	AUGUSTUS	CDS	210947959	210948124	1.0	+	0	ID=g1804.t1.CDS2;Parent=g1804.t1
HiC_scaffold_1	AUGUSTUS	intron	210948125	210949252	1.0	+	.	ID=g1804.t1.intron2;Parent=g1804.t1
HiC_scaffold_1	AUGUSTUS	exon	210949253	210949320	.	+	.	ID=g1804.t1.exon3;Parent=g1804.t1
HiC_scaffold_1	AUGUSTUS	CDS	210949253	210949320	1.0	+	2	ID=g1804.t1.CDS3;Parent=g1804.t1
HiC_scaffold_1	AUGUSTUS	intron	210949321	210951687	1.0	+	.	ID=g1804.t1.intron3;Parent=g1804.t1
HiC_scaffold_1	AUGUSTUS	exon	210951688	210951802	.	+	.	ID=g1804.t1.exon4;Parent=g1804.t1
HiC_scaffold_1	AUGUSTUS	CDS	210951688	210951802	1.0	+	0	ID=g1804.t1.CDS4;Parent=g1804.t1
HiC_scaffold_1	AUGUSTUS	intron	210951803	210953758	1.0	+	.	ID=g1804.t1.intron4;Parent=g1804.t1
HiC_scaffold_1	AUGUSTUS	exon	210953759	210953832	.	+	.	ID=g1804.t1.exon5;Parent=g1804.t1
HiC_scaffold_1	AUGUSTUS	CDS	210953759	210953832	1.0	+	2	ID=g1804.t1.CDS5;Parent=g1804.t1
HiC_scaffold_1	AUGUSTUS	stop_codon	210953830	210953832	.	+	0	ID=g1804.t1.stop1;Parent=g1804.t1
HiC_scaffold_1	AUGUSTUS	stop_codon	210961380	210961382	.	-	0	ID=g1805.t1.stop1;Parent=g1805.t1
HiC_scaffold_1	AUGUSTUS	exon	210961380	210962107	.	-	.	ID=g1805.t1.exon1;Parent=g1805.t1
HiC_scaffold_1	AUGUSTUS	CDS	210961380	210962107	1.0	-	2	ID=g1805.t1.CDS1;Parent=g1805.t1
HiC_scaffold_1	AUGUSTUS	gene	210961380	210965406	.	-	.	ID=g1805
HiC_scaffold_1	AUGUSTUS	mRNA	210961380	210965406	0.46	-	.	ID=g1805.t1;Parent=g1805;em_target=9713.XP_006736464.1;em_score=536.5;em_evalue=5.7e-164;em_tcov=.;em_OGs=28I5W@1|root,2QQSE@2759|Eukaryota,395NX@33154|Opisthokonta,3BIQ9@33208|Metazoa,3CZBZ@33213|Bilateria,482ZU@7711|Chordata,48V5K@7742|Vertebrata,3J8VG@40674|Mammalia,3ESSC@33554|Carnivora;em_COG_cat=S;em_desc=Leber congenital amaurosis 5-like;em_max_annot_lvl=33208|Metazoa;em_Preferred_name=LCA5L;em_PFAMs=Lebercilin
HiC_scaffold_1	AUGUSTUS	intron	210962108	210965067	1.0	-	.	ID=g1805.t1.intron1;Parent=g1805.t1
HiC_scaffold_1	AUGUSTUS	exon	210965068	210965185	.	-	.	ID=g1805.t1.exon2;Parent=g1805.t1
HiC_scaffold_1	AUGUSTUS	CDS	210965068	210965185	1.0	-	0	ID=g1805.t1.CDS2;Parent=g1805.t1
HiC_scaffold_1	AUGUSTUS	intron	210965186	210965352	1.0	-	.	ID=g1805.t1.intron2;Parent=g1805.t1
HiC_scaffold_1	AUGUSTUS	exon	210965353	210965406	.	-	.	ID=g1805.t1.exon3;Parent=g1805.t1
HiC_scaffold_1	AUGUSTUS	CDS	210965353	210965406	0.46	-	0	ID=g1805.t1.CDS3;Parent=g1805.t1
HiC_scaffold_1	AUGUSTUS	start_codon	210965404	210965406	.	-	0	ID=g1805.t1.start1;Parent=g1805.t1
HiC_scaffold_1	AUGUSTUS	start_codon	211003966	211003968	.	+	0	ID=g1806.t1.start1;Parent=g1806.t1
HiC_scaffold_1	AUGUSTUS	exon	211003966	211004019	.	+	.	ID=g1806.t1.exon1;Parent=g1806.t1
HiC_scaffold_1	AUGUSTUS	CDS	211003966	211004019	1.0	+	0	ID=g1806.t1.CDS1;Parent=g1806.t1
HiC_scaffold_1	AUGUSTUS	gene	211003966	211045912	.	+	.	ID=g1806
HiC_scaffold_1	AUGUSTUS	mRNA	211003966	211045912	1.0	+	.	ID=g1806.t1;Parent=g1806;em_target=9707.XP_004411426.1;em_score=416.0;em_evalue=5.1e-127;em_tcov=.;em_OGs=KOG4023@1|root,KOG4023@2759|Eukaryota,39ZSQ@33154|Opisthokonta,3BIUD@33208|Metazoa,3D5RE@33213|Bilateria,484NM@7711|Chordata,4952S@7742|Vertebrata,3JCM5@40674|Mammalia,3EEGK@33554|Carnivora;em_COG_cat=S;em_desc=SH3 domain-binding glutamic acid-rich protein;em_max_annot_lvl=33208|Metazoa;em_Preferred_name=SH3BGR;em_PFAMs=SH3BGR;em_GOs=GO:0003674,GO:0005070,GO:0005488,GO:0005515,GO:0005575,GO:0005622,GO:0005623,GO:0005737,GO:0008150,GO:0009966,GO:0009967,GO:0009987,GO:0010646,GO:0010647,GO:0016043,GO:0022607,GO:0023051,GO:0023056,GO:0030674,GO:0035591,GO:0043933,GO:0044085,GO:0044424,GO:0044464,GO:0048518,GO:0048522,GO:0048583,GO:0048584,GO:0050789,GO:0050794,GO:0060090,GO:0065003,GO:0065007,GO:0071840;em_KEGG_ko=ko:K22384;em_BRITE=ko00000,ko02000;em_KEGG_TC=3.A.19,3.A.21
HiC_scaffold_1	AUGUSTUS	intron	211004020	211004533	1.0	+	.	ID=g1806.t1.intron1;Parent=g1806.t1
HiC_scaffold_1	AUGUSTUS	exon	211004534	211005055	.	+	.	ID=g1806.t1.exon2;Parent=g1806.t1
HiC_scaffold_1	AUGUSTUS	CDS	211004534	211005055	1.0	+	0	ID=g1806.t1.CDS2;Parent=g1806.t1
HiC_scaffold_1	AUGUSTUS	intron	211005056	211011964	1.0	+	.	ID=g1806.t1.intron2;Parent=g1806.t1
HiC_scaffold_1	AUGUSTUS	exon	211011965	211012150	.	+	.	ID=g1806.t1.exon3;Parent=g1806.t1
HiC_scaffold_1	AUGUSTUS	CDS	211011965	211012150	1.0	+	0	ID=g1806.t1.CDS3;Parent=g1806.t1
HiC_scaffold_1	AUGUSTUS	intron	211012151	211018458	1.0	+	.	ID=g1806.t1.intron3;Parent=g1806.t1
HiC_scaffold_1	AUGUSTUS	exon	211018459	211018539	.	+	.	ID=g1806.t1.exon4;Parent=g1806.t1
HiC_scaffold_1	AUGUSTUS	CDS	211018459	211018539	1.0	+	0	ID=g1806.t1.CDS4;Parent=g1806.t1
HiC_scaffold_1	AUGUSTUS	intron	211018540	211031434	1.0	+	.	ID=g1806.t1.intron4;Parent=g1806.t1
HiC_scaffold_1	AUGUSTUS	exon	211031435	211031506	.	+	.	ID=g1806.t1.exon5;Parent=g1806.t1
HiC_scaffold_1	AUGUSTUS	CDS	211031435	211031506	1.0	+	0	ID=g1806.t1.CDS5;Parent=g1806.t1
HiC_scaffold_1	AUGUSTUS	intron	211031507	211032343	1.0	+	.	ID=g1806.t1.intron5;Parent=g1806.t1
HiC_scaffold_1	AUGUSTUS	exon	211032344	211032436	.	+	.	ID=g1806.t1.exon6;Parent=g1806.t1
HiC_scaffold_1	AUGUSTUS	CDS	211032344	211032436	1.0	+	0	ID=g1806.t1.CDS6;Parent=g1806.t1
HiC_scaffold_1	AUGUSTUS	intron	211032437	211045816	1.0	+	.	ID=g1806.t1.intron6;Parent=g1806.t1
HiC_scaffold_1	AUGUSTUS	exon	211045817	211045912	.	+	.	ID=g1806.t1.exon7;Parent=g1806.t1
HiC_scaffold_1	AUGUSTUS	CDS	211045817	211045912	1.0	+	0	ID=g1806.t1.CDS7;Parent=g1806.t1
HiC_scaffold_1	AUGUSTUS	stop_codon	211045910	211045912	.	+	0	ID=g1806.t1.stop1;Parent=g1806.t1
HiC_scaffold_1	AUGUSTUS	start_codon	211150244	211150246	.	+	0	ID=g1807.t1.start1;Parent=g1807.t1
HiC_scaffold_1	AUGUSTUS	gene	211150244	211151179	.	+	.	ID=g1807
HiC_scaffold_1	AUGUSTUS	exon	211150244	211151179	.	+	.	ID=g1807.t1.exon1;Parent=g1807.t1
HiC_scaffold_1	AUGUSTUS	mRNA	211150244	211151179	0.95	+	.	ID=g1807.t1;Parent=g1807;em_target=9707.XP_004411415.1;em_score=698.5;em_evalue=4.3e-213;em_tcov=.;em_OGs=KOG2287@1|root,KOG2287@2759|Eukaryota,39XC7@33154|Opisthokonta,3BFGC@33208|Metazoa,3CUU4@33213|Bilateria,48BSB@7711|Chordata,48YYQ@7742|Vertebrata,3J8GY@40674|Mammalia,3ERAS@33554|Carnivora;em_COG_cat=G;em_desc=UDP-Gal betaGlcNAc beta 1,3-galactosyltransferase, polypeptide 5;em_max_annot_lvl=33208|Metazoa;em_Preferred_name=B3GALT5;em_KEGG_ko=ko:K02175,ko:K03877,ko:K07819;em_KEGG_Pathway=ko00601,ko00603,ko01100,ko04320,map00601,map00603,map01100,map04320;em_KEGG_Module=M00070;em_KEGG_Reaction=R05964,R06006;em_BRITE=ko00000,ko00001,ko00002,ko01000,ko01003;em_CAZy=GT31;em_PFAMs=Galactosyl_T;em_GOs=GO:0000003,GO:0001667,GO:0001744,GO:0002009,GO:0002064,GO:0002065,GO:0002066,GO:0003006,GO:0003674,GO:0003824,GO:0005575,GO:0005576,GO:0005622,GO:0005623,GO:0005737,GO:0005794,GO:0005795,GO:0006464,GO:0006486,GO:0006629,GO:0006643,GO:0006664,GO:0006665,GO:0006687,GO:0006688,GO:0006807,GO:0006928,GO:0007155,GO:0007163,GO:0007276,GO:0007281,GO:0007292,GO:0007293,GO:0007297,GO:0007298,GO:0007299,GO:0008150,GO:0008152,GO:0008194,GO:0008375,GO:0008378,GO:0008499,GO:0008610,GO:0009058,GO:0009059,GO:0009100,GO:0009101,GO:0009247,GO:0009605,GO:0009607,GO:0009617,GO:0009653,GO:0009888,GO:0009987,GO:0010631,GO:0012505,GO:0016333,GO:0016334,GO:0016477,GO:0016740,GO:0016757,GO:0016758,GO:0019538,GO:0019953,GO:0022412,GO:0022414,GO:0022610,GO:0030148,GO:0030154,GO:0030707,GO:0030855,GO:0031984,GO:0032501,GO:0032502,GO:0032504,GO:0034645,GO:0035250,GO:0036211,GO:0040011,GO:0042248,GO:0043170,GO:0043207,GO:0043226,GO:0043227,GO:0043229,GO:0043231,GO:0043412,GO:0043413,GO:0044237,GO:0044238,GO:0044249,GO:0044255,GO:0044260,GO:0044267,GO:0044422,GO:0044424,GO:0044431,GO:0044444,GO:0044446,GO:0044464,GO:0044703,GO:0046467,GO:0046981,GO:0048468,GO:0048477,GO:0048531,GO:0048609,GO:0048646,GO:0048729,GO:0048856,GO:0048869,GO:0048870,GO:0050896,GO:0051179,GO:0051674,GO:0051704,GO:0051707,GO:0060429,GO:0060788,GO:0070085,GO:0071696,GO:0071697,GO:0071704,GO:0090130,GO:0090132,GO:0090136,GO:0098609,GO:0098791,GO:1901135,GO:1901137,GO:1901564,GO:1901566,GO:1901576,GO:1903509;em_EC=2.4.1.86
HiC_scaffold_1	AUGUSTUS	CDS	211150244	211151179	0.95	+	0	ID=g1807.t1.CDS1;Parent=g1807.t1
HiC_scaffold_1	AUGUSTUS	stop_codon	211151177	211151179	.	+	0	ID=g1807.t1.stop1;Parent=g1807.t1
HiC_scaffold_1	AUGUSTUS	start_codon	211225893	211225895	.	+	0	ID=g1808.t1.start1;Parent=g1808.t1
HiC_scaffold_1	AUGUSTUS	start_codon	211225893	211225895	.	+	0	ID=g1808.t2.start1;Parent=g1808.t2
HiC_scaffold_1	AUGUSTUS	exon	211225893	211225950	.	+	.	ID=g1808.t1.exon1;Parent=g1808.t1
HiC_scaffold_1	AUGUSTUS	exon	211225893	211225950	.	+	.	ID=g1808.t2.exon1;Parent=g1808.t2
HiC_scaffold_1	AUGUSTUS	CDS	211225893	211225950	1.0	+	0	ID=g1808.t1.CDS1;Parent=g1808.t1
HiC_scaffold_1	AUGUSTUS	CDS	211225893	211225950	1.0	+	0	ID=g1808.t2.CDS1;Parent=g1808.t2
HiC_scaffold_1	AUGUSTUS	gene	211225893	211261738	.	+	.	ID=g1808
HiC_scaffold_1	AUGUSTUS	mRNA	211225893	211261738	0.96	+	.	ID=g1808.t2;Parent=g1808;em_target=9668.ENSMPUP00000008584;em_score=521.2;em_evalue=3.1e-160;em_tcov=.;em_OGs=2AXJS@1|root,2RZEZ@2759|Eukaryota,39NNK@33154|Opisthokonta,3CQ73@33208|Metazoa,3E6C1@33213|Bilateria,48RT6@7711|Chordata,49N6P@7742|Vertebrata,3JNS3@40674|Mammalia,3EU6S@33554|Carnivora;em_COG_cat=T;em_desc=Immunoglobulin superfamily, member 5;em_max_annot_lvl=33208|Metazoa;em_Preferred_name=IGSF5;em_PFAMs=C2-set_2,I-set,Ig_3,Shisa,ig;em_KEGG_ko=ko:K06786;em_KEGG_Pathway=ko04530,ko05120,map04530,map05120;em_BRITE=ko00000,ko00001,ko04516
HiC_scaffold_1	AUGUSTUS	mRNA	211225893	211261738	1.0	+	.	ID=g1808.t1;Parent=g1808;em_target=9668.ENSMPUP00000008584;em_score=769.2;em_evalue=3.9e-235;em_tcov=.;em_OGs=2AXJS@1|root,2RZEZ@2759|Eukaryota,39NNK@33154|Opisthokonta,3CQ73@33208|Metazoa,3E6C1@33213|Bilateria,48RT6@7711|Chordata,49N6P@7742|Vertebrata,3JNS3@40674|Mammalia,3EU6S@33554|Carnivora;em_COG_cat=T;em_desc=Immunoglobulin superfamily, member 5;em_max_annot_lvl=33208|Metazoa;em_Preferred_name=IGSF5;em_PFAMs=C2-set_2,I-set,Ig_3,Shisa,ig;em_KEGG_ko=ko:K06786;em_KEGG_Pathway=ko04530,ko05120,map04530,map05120;em_BRITE=ko00000,ko00001,ko04516
HiC_scaffold_1	AUGUSTUS	intron	211225951	211232901	1.0	+	.	ID=g1808.t1.intron1;Parent=g1808.t1
HiC_scaffold_1	AUGUSTUS	intron	211225951	211232901	1.0	+	.	ID=g1808.t2.intron1;Parent=g1808.t2
HiC_scaffold_1	AUGUSTUS	exon	211232902	211233219	.	+	.	ID=g1808.t1.exon2;Parent=g1808.t1
HiC_scaffold_1	AUGUSTUS	exon	211232902	211233219	.	+	.	ID=g1808.t2.exon2;Parent=g1808.t2
HiC_scaffold_1	AUGUSTUS	CDS	211232902	211233219	1.0	+	2	ID=g1808.t1.CDS2;Parent=g1808.t1
HiC_scaffold_1	AUGUSTUS	CDS	211232902	211233219	1.0	+	2	ID=g1808.t2.CDS2;Parent=g1808.t2
HiC_scaffold_1	AUGUSTUS	intron	211233220	211238005	1.0	+	.	ID=g1808.t1.intron2;Parent=g1808.t1
HiC_scaffold_1	AUGUSTUS	intron	211233220	211248764	0.96	+	.	ID=g1808.t2.intron2;Parent=g1808.t2
HiC_scaffold_1	AUGUSTUS	exon	211238006	211238305	.	+	.	ID=g1808.t1.exon3;Parent=g1808.t1
HiC_scaffold_1	AUGUSTUS	CDS	211238006	211238305	1.0	+	2	ID=g1808.t1.CDS3;Parent=g1808.t1
HiC_scaffold_1	AUGUSTUS	intron	211238306	211248764	1.0	+	.	ID=g1808.t1.intron3;Parent=g1808.t1
HiC_scaffold_1	AUGUSTUS	exon	211248765	211248908	.	+	.	ID=g1808.t1.exon4;Parent=g1808.t1
HiC_scaffold_1	AUGUSTUS	exon	211248765	211248908	.	+	.	ID=g1808.t2.exon3;Parent=g1808.t2
HiC_scaffold_1	AUGUSTUS	CDS	211248765	211248908	1.0	+	2	ID=g1808.t1.CDS4;Parent=g1808.t1
HiC_scaffold_1	AUGUSTUS	CDS	211248765	211248908	1.0	+	2	ID=g1808.t2.CDS3;Parent=g1808.t2
HiC_scaffold_1	AUGUSTUS	intron	211248909	211251700	1.0	+	.	ID=g1808.t1.intron4;Parent=g1808.t1
HiC_scaffold_1	AUGUSTUS	intron	211248909	211251700	1.0	+	.	ID=g1808.t2.intron3;Parent=g1808.t2
HiC_scaffold_1	AUGUSTUS	exon	211251701	211251725	.	+	.	ID=g1808.t1.exon5;Parent=g1808.t1
HiC_scaffold_1	AUGUSTUS	exon	211251701	211251725	.	+	.	ID=g1808.t2.exon4;Parent=g1808.t2
HiC_scaffold_1	AUGUSTUS	CDS	211251701	211251725	1.0	+	2	ID=g1808.t1.CDS5;Parent=g1808.t1
HiC_scaffold_1	AUGUSTUS	CDS	211251701	211251725	1.0	+	2	ID=g1808.t2.CDS4;Parent=g1808.t2
HiC_scaffold_1	AUGUSTUS	intron	211251726	211255083	1.0	+	.	ID=g1808.t1.intron5;Parent=g1808.t1
HiC_scaffold_1	AUGUSTUS	intron	211251726	211255083	1.0	+	.	ID=g1808.t2.intron4;Parent=g1808.t2
HiC_scaffold_1	AUGUSTUS	exon	211255084	211255184	.	+	.	ID=g1808.t1.exon6;Parent=g1808.t1
HiC_scaffold_1	AUGUSTUS	exon	211255084	211255184	.	+	.	ID=g1808.t2.exon5;Parent=g1808.t2
HiC_scaffold_1	AUGUSTUS	CDS	211255084	211255184	1.0	+	1	ID=g1808.t1.CDS6;Parent=g1808.t1
HiC_scaffold_1	AUGUSTUS	CDS	211255084	211255184	1.0	+	1	ID=g1808.t2.CDS5;Parent=g1808.t2
HiC_scaffold_1	AUGUSTUS	intron	211255185	211256470	1.0	+	.	ID=g1808.t1.intron6;Parent=g1808.t1
HiC_scaffold_1	AUGUSTUS	intron	211255185	211256470	1.0	+	.	ID=g1808.t2.intron5;Parent=g1808.t2
HiC_scaffold_1	AUGUSTUS	exon	211256471	211256544	.	+	.	ID=g1808.t1.exon7;Parent=g1808.t1
HiC_scaffold_1	AUGUSTUS	exon	211256471	211256544	.	+	.	ID=g1808.t2.exon6;Parent=g1808.t2
HiC_scaffold_1	AUGUSTUS	CDS	211256471	211256544	1.0	+	2	ID=g1808.t1.CDS7;Parent=g1808.t1
HiC_scaffold_1	AUGUSTUS	CDS	211256471	211256544	1.0	+	2	ID=g1808.t2.CDS6;Parent=g1808.t2
HiC_scaffold_1	AUGUSTUS	intron	211256545	211261642	1.0	+	.	ID=g1808.t1.intron7;Parent=g1808.t1
HiC_scaffold_1	AUGUSTUS	intron	211256545	211261642	1.0	+	.	ID=g1808.t2.intron6;Parent=g1808.t2
HiC_scaffold_1	AUGUSTUS	exon	211261643	211261738	.	+	.	ID=g1808.t1.exon8;Parent=g1808.t1
HiC_scaffold_1	AUGUSTUS	exon	211261643	211261738	.	+	.	ID=g1808.t2.exon7;Parent=g1808.t2
HiC_scaffold_1	AUGUSTUS	CDS	211261643	211261738	1.0	+	0	ID=g1808.t1.CDS8;Parent=g1808.t1
HiC_scaffold_1	AUGUSTUS	CDS	211261643	211261738	1.0	+	0	ID=g1808.t2.CDS7;Parent=g1808.t2
HiC_scaffold_1	AUGUSTUS	stop_codon	211261736	211261738	.	+	0	ID=g1808.t1.stop1;Parent=g1808.t1
HiC_scaffold_1	AUGUSTUS	stop_codon	211261736	211261738	.	+	0	ID=g1808.t2.stop1;Parent=g1808.t2
HiC_scaffold_1	gmst	start_codon	211316203	211316205	14.019364	+	0	ID=g1809.t1.start1;Parent=g1809.t1
HiC_scaffold_1	gmst	CDS	211316203	211316211	14.019364	+	0	ID=g1809.t1.CDS1;Parent=g1809.t1
HiC_scaffold_1	gmst	exon	211316203	211316211	14.019364	+	0	ID=g1809.t1.exon1;Parent=g1809.t1
HiC_scaffold_1	gmst	gene	211316203	211368326	.	+	.	ID=g1809
HiC_scaffold_1	gmst	mRNA	211316203	211368326	.	+	.	ID=g1809.t1;Parent=g1809;em_target=30611.ENSOGAP00000007604;em_score=121.7;em_evalue=4.5e-39;em_tcov=.;em_OGs=2CGHQ@1|root,2STZW@2759|Eukaryota,3A8K7@33154|Opisthokonta,3BU17@33208|Metazoa,3D9XH@33213|Bilateria,48GKR@7711|Chordata,49DGS@7742|Vertebrata,3JI17@40674|Mammalia,35R2X@314146|Euarchontoglires,4MK64@9443|Primates;em_COG_cat=S;em_desc=Purkinje cell protein 4;em_max_annot_lvl=33208|Metazoa;em_Preferred_name=PCP4;em_GOs=GO:0001932,GO:0001933,GO:0003674,GO:0003676,GO:0003723,GO:0005488,GO:0005509,GO:0005515,GO:0005516,GO:0005575,GO:0005622,GO:0005623,GO:0005737,GO:0005856,GO:0005882,GO:0005883,GO:0006469,GO:0007154,GO:0007165,GO:0007275,GO:0007399,GO:0008150,GO:0009892,GO:0009987,GO:0010563,GO:0010605,GO:0010720,GO:0010941,GO:0010975,GO:0010976,GO:0014059,GO:0019220,GO:0019222,GO:0022008,GO:0023052,GO:0030154,GO:0030424,GO:0031323,GO:0031324,GO:0031344,GO:0031346,GO:0031399,GO:0031400,GO:0032268,GO:0032269,GO:0032501,GO:0032502,GO:0032879,GO:0032991,GO:0033603,GO:0033605,GO:0033673,GO:0042325,GO:0042326,GO:0042981,GO:0042995,GO:0043005,GO:0043066,GO:0043067,GO:0043069,GO:0043086,GO:0043167,GO:0043169,GO:0043226,GO:0043228,GO:0043229,GO:0043232,GO:0043269,GO:0043270,GO:0043523,GO:0043524,GO:0043549,GO:0044092,GO:0044422,GO:0044424,GO:0044430,GO:0044444,GO:0044446,GO:0044464,GO:0045111,GO:0045595,GO:0045597,GO:0045664,GO:0045666,GO:0045859,GO:0045936,GO:0046872,GO:0048518,GO:0048519,GO:0048522,GO:0048523,GO:0048583,GO:0048584,GO:0048699,GO:0048731,GO:0048856,GO:0048869,GO:0050433,GO:0050767,GO:0050769,GO:0050789,GO:0050790,GO:0050793,GO:0050794,GO:0050896,GO:0051046,GO:0051047,GO:0051049,GO:0051050,GO:0051094,GO:0051128,GO:0051130,GO:0051171,GO:0051172,GO:0051174,GO:0051239,GO:0051240,GO:0051246,GO:0051248,GO:0051338,GO:0051348,GO:0051716,GO:0051952,GO:0051954,GO:0051960,GO:0051962,GO:0060255,GO:0060284,GO:0060548,GO:0065007,GO:0065009,GO:0080090,GO:0097159,GO:0097458,GO:0099004,GO:0099080,GO:0099081,GO:0099512,GO:0099513,GO:0120025,GO:0120035,GO:1901214,GO:1901215,GO:1901363,GO:1903530,GO:1903532,GO:2000026,GO:2001023,GO:2001025
HiC_scaffold_1	gmst	intron	211316212	211341602	14.019364	+	0	ID=g1809.t1.intron1;Parent=g1809.t1
HiC_scaffold_1	gmst	CDS	211341603	211341654	14.019364	+	0	ID=g1809.t1.CDS2;Parent=g1809.t1
HiC_scaffold_1	gmst	exon	211341603	211341654	14.019364	+	0	ID=g1809.t1.exon2;Parent=g1809.t1
HiC_scaffold_1	gmst	intron	211341655	211368198	14.019364	+	0	ID=g1809.t1.intron2;Parent=g1809.t1
HiC_scaffold_1	gmst	CDS	211368199	211368326	14.019364	+	2	ID=g1809.t1.CDS3;Parent=g1809.t1
HiC_scaffold_1	gmst	exon	211368199	211368326	14.019364	+	2	ID=g1809.t1.exon3;Parent=g1809.t1
HiC_scaffold_1	gmst	stop_codon	211368324	211368326	14.019364	+	0	ID=g1809.t1.stop1;Parent=g1809.t1
HiC_scaffold_1	GeneMark.hmm3	stop_codon	211458882	211458884	.	-	0	ID=g1810.t1.stop1;Parent=g1810.t1
HiC_scaffold_1	GeneMark.hmm3	CDS	211458882	211459234	.	-	2	ID=g1810.t1.CDS1;Parent=g1810.t1
HiC_scaffold_1	GeneMark.hmm3	exon	211458882	211459234	.	-	2	ID=g1810.t1.exon1;Parent=g1810.t1
HiC_scaffold_1	GeneMark.hmm3	gene	211458882	211597700	.	-	.	ID=g1810
HiC_scaffold_1	GeneMark.hmm3	mRNA	211458882	211597700	.	-	.	ID=g1810.t1;Parent=g1810;em_target=59538.XP_005984685.1;em_score=2753.1;em_evalue=0.0;em_tcov=.;em_OGs=KOG3510@1|root,KOG3510@2759|Eukaryota,38C1V@33154|Opisthokonta,3BBJF@33208|Metazoa,3CRP3@33213|Bilateria,48SXK@7711|Chordata,49IEW@7742|Vertebrata,3JIKB@40674|Mammalia,4JCDU@91561|Cetartiodactyla;em_COG_cat=T;em_desc=Down syndrome cell adhesion;em_max_annot_lvl=33208|Metazoa;em_Preferred_name=DSCAM;em_KEGG_ko=ko:K06767,ko:K06768;em_BRITE=ko00000,ko04516;em_PFAMs=I-set,Ig_3,fn3;em_GOs=GO:0000902,GO:0000904,GO:0001558,GO:0001654,GO:0001754,GO:0003407,GO:0005575,GO:0005623,GO:0005886,GO:0005887,GO:0007155,GO:0007156,GO:0007162,GO:0007275,GO:0007399,GO:0007416,GO:0007423,GO:0007610,GO:0007626,GO:0008037,GO:0008038,GO:0008150,GO:0008361,GO:0009653,GO:0009791,GO:0009886,GO:0009887,GO:0009893,GO:0009987,GO:0010562,GO:0010720,GO:0010769,GO:0010770,GO:0010842,GO:0010975,GO:0010976,GO:0016020,GO:0016021,GO:0016043,GO:0016358,GO:0019220,GO:0019222,GO:0022008,GO:0022603,GO:0022604,GO:0022607,GO:0022610,GO:0030030,GO:0030154,GO:0030155,GO:0030182,GO:0030307,GO:0030424,GO:0030426,GO:0030427,GO:0030516,GO:0031175,GO:0031224,GO:0031226,GO:0031323,GO:0031325,GO:0031344,GO:0031346,GO:0032101,GO:0032103,GO:0032501,GO:0032502,GO:0032535,GO:0032879,GO:0032989,GO:0032990,GO:0033267,GO:0040008,GO:0040012,GO:0040017,GO:0042325,GO:0042327,GO:0042995,GO:0043005,GO:0043010,GO:0044085,GO:0044425,GO:0044459,GO:0044463,GO:0044464,GO:0045202,GO:0045595,GO:0045597,GO:0045664,GO:0045666,GO:0045773,GO:0045927,GO:0045937,GO:0046530,GO:0048468,GO:0048513,GO:0048518,GO:0048519,GO:0048522,GO:0048523,GO:0048583,GO:0048584,GO:0048592,GO:0048593,GO:0048638,GO:0048639,GO:0048646,GO:0048666,GO:0048667,GO:0048699,GO:0048731,GO:0048812,GO:0048813,GO:0048841,GO:0048842,GO:0048856,GO:0048858,GO:0048869,GO:0050767,GO:0050769,GO:0050770,GO:0050772,GO:0050789,GO:0050793,GO:0050794,GO:0050808,GO:0050920,GO:0050921,GO:0051094,GO:0051128,GO:0051130,GO:0051174,GO:0051239,GO:0051240,GO:0051270,GO:0051272,GO:0051960,GO:0051962,GO:0060041,GO:0060042,GO:0060060,GO:0060219,GO:0060284,GO:0061387,GO:0065007,GO:0065008,GO:0070593,GO:0071840,GO:0071944,GO:0090066,GO:0090596,GO:0097458,GO:0098609,GO:0098742,GO:0120025,GO:0120035,GO:0120036,GO:0120038,GO:0120039,GO:0150034,GO:1902667,GO:1902669,GO:2000026
HiC_scaffold_1	GeneMark.hmm3	intron	211459235	211473091	.	-	1	ID=g1810.t1.intron1;Parent=g1810.t1
HiC_scaffold_1	GeneMark.hmm3	CDS	211473092	211473394	.	-	2	ID=g1810.t1.CDS2;Parent=g1810.t1
HiC_scaffold_1	GeneMark.hmm3	exon	211473092	211473394	.	-	2	ID=g1810.t1.exon2;Parent=g1810.t1
HiC_scaffold_1	GeneMark.hmm3	intron	211473395	211475143	.	-	1	ID=g1810.t1.intron2;Parent=g1810.t1
HiC_scaffold_1	GeneMark.hmm3	CDS	211475144	211475341	.	-	2	ID=g1810.t1.CDS3;Parent=g1810.t1
HiC_scaffold_1	GeneMark.hmm3	exon	211475144	211475341	.	-	2	ID=g1810.t1.exon3;Parent=g1810.t1
HiC_scaffold_1	GeneMark.hmm3	intron	211475342	211483376	.	-	1	ID=g1810.t1.intron3;Parent=g1810.t1
HiC_scaffold_1	GeneMark.hmm3	CDS	211483377	211483526	.	-	2	ID=g1810.t1.CDS4;Parent=g1810.t1
HiC_scaffold_1	GeneMark.hmm3	exon	211483377	211483526	.	-	2	ID=g1810.t1.exon4;Parent=g1810.t1
HiC_scaffold_1	GeneMark.hmm3	intron	211483527	211486831	.	-	1	ID=g1810.t1.intron4;Parent=g1810.t1
HiC_scaffold_1	GeneMark.hmm3	CDS	211486832	211486947	.	-	1	ID=g1810.t1.CDS5;Parent=g1810.t1
HiC_scaffold_1	GeneMark.hmm3	exon	211486832	211486947	.	-	1	ID=g1810.t1.exon5;Parent=g1810.t1
HiC_scaffold_1	GeneMark.hmm3	intron	211486948	211493823	.	-	2	ID=g1810.t1.intron5;Parent=g1810.t1
HiC_scaffold_1	GeneMark.hmm3	CDS	211493824	211493854	.	-	2	ID=g1810.t1.CDS6;Parent=g1810.t1
HiC_scaffold_1	GeneMark.hmm3	exon	211493824	211493854	.	-	2	ID=g1810.t1.exon6;Parent=g1810.t1
HiC_scaffold_1	GeneMark.hmm3	intron	211493855	211505548	.	-	1	ID=g1810.t1.intron6;Parent=g1810.t1
HiC_scaffold_1	GeneMark.hmm3	CDS	211505549	211505725	.	-	2	ID=g1810.t1.CDS7;Parent=g1810.t1
HiC_scaffold_1	GeneMark.hmm3	exon	211505549	211505725	.	-	2	ID=g1810.t1.exon7;Parent=g1810.t1
HiC_scaffold_1	GeneMark.hmm3	intron	211505726	211509110	.	-	1	ID=g1810.t1.intron7;Parent=g1810.t1
HiC_scaffold_1	GeneMark.hmm3	CDS	211509111	211509401	.	-	2	ID=g1810.t1.CDS8;Parent=g1810.t1
HiC_scaffold_1	GeneMark.hmm3	exon	211509111	211509401	.	-	2	ID=g1810.t1.exon8;Parent=g1810.t1
HiC_scaffold_1	GeneMark.hmm3	intron	211509402	211510639	.	-	1	ID=g1810.t1.intron8;Parent=g1810.t1
HiC_scaffold_1	GeneMark.hmm3	CDS	211510640	211510828	.	-	2	ID=g1810.t1.CDS9;Parent=g1810.t1
HiC_scaffold_1	GeneMark.hmm3	exon	211510640	211510828	.	-	2	ID=g1810.t1.exon9;Parent=g1810.t1
HiC_scaffold_1	GeneMark.hmm3	intron	211510829	211514188	.	-	1	ID=g1810.t1.intron9;Parent=g1810.t1
HiC_scaffold_1	GeneMark.hmm3	CDS	211514189	211514287	.	-	2	ID=g1810.t1.CDS10;Parent=g1810.t1
HiC_scaffold_1	GeneMark.hmm3	exon	211514189	211514287	.	-	2	ID=g1810.t1.exon10;Parent=g1810.t1
HiC_scaffold_1	GeneMark.hmm3	intron	211514288	211515935	.	-	1	ID=g1810.t1.intron10;Parent=g1810.t1
HiC_scaffold_1	GeneMark.hmm3	CDS	211515936	211516099	.	-	1	ID=g1810.t1.CDS11;Parent=g1810.t1
HiC_scaffold_1	GeneMark.hmm3	exon	211515936	211516099	.	-	1	ID=g1810.t1.exon11;Parent=g1810.t1
HiC_scaffold_1	GeneMark.hmm3	intron	211516100	211517371	.	-	2	ID=g1810.t1.intron11;Parent=g1810.t1
HiC_scaffold_1	GeneMark.hmm3	CDS	211517372	211517489	.	-	2	ID=g1810.t1.CDS12;Parent=g1810.t1
HiC_scaffold_1	GeneMark.hmm3	exon	211517372	211517489	.	-	2	ID=g1810.t1.exon12;Parent=g1810.t1
HiC_scaffold_1	GeneMark.hmm3	intron	211517490	211519873	.	-	1	ID=g1810.t1.intron12;Parent=g1810.t1
HiC_scaffold_1	GeneMark.hmm3	CDS	211519874	211520027	.	-	0	ID=g1810.t1.CDS13;Parent=g1810.t1
HiC_scaffold_1	GeneMark.hmm3	exon	211519874	211520027	.	-	0	ID=g1810.t1.exon13;Parent=g1810.t1
HiC_scaffold_1	GeneMark.hmm3	intron	211520028	211540119	.	-	0	ID=g1810.t1.intron13;Parent=g1810.t1
HiC_scaffold_1	GeneMark.hmm3	CDS	211540120	211540253	.	-	2	ID=g1810.t1.CDS14;Parent=g1810.t1
HiC_scaffold_1	GeneMark.hmm3	exon	211540120	211540253	.	-	2	ID=g1810.t1.exon14;Parent=g1810.t1
HiC_scaffold_1	GeneMark.hmm3	intron	211540254	211550455	.	-	1	ID=g1810.t1.intron14;Parent=g1810.t1
HiC_scaffold_1	GeneMark.hmm3	CDS	211550456	211550611	.	-	2	ID=g1810.t1.CDS15;Parent=g1810.t1
HiC_scaffold_1	GeneMark.hmm3	exon	211550456	211550611	.	-	2	ID=g1810.t1.exon15;Parent=g1810.t1
HiC_scaffold_1	GeneMark.hmm3	intron	211550612	211557097	.	-	1	ID=g1810.t1.intron15;Parent=g1810.t1
HiC_scaffold_1	GeneMark.hmm3	CDS	211557098	211557244	.	-	2	ID=g1810.t1.CDS16;Parent=g1810.t1
HiC_scaffold_1	GeneMark.hmm3	exon	211557098	211557244	.	-	2	ID=g1810.t1.exon16;Parent=g1810.t1
HiC_scaffold_1	GeneMark.hmm3	intron	211557245	211558761	.	-	1	ID=g1810.t1.intron16;Parent=g1810.t1
HiC_scaffold_1	GeneMark.hmm3	CDS	211558762	211559002	.	-	0	ID=g1810.t1.CDS17;Parent=g1810.t1
HiC_scaffold_1	GeneMark.hmm3	exon	211558762	211559002	.	-	0	ID=g1810.t1.exon17;Parent=g1810.t1
HiC_scaffold_1	GeneMark.hmm3	intron	211559003	211575389	.	-	0	ID=g1810.t1.intron17;Parent=g1810.t1
HiC_scaffold_1	GeneMark.hmm3	CDS	211575390	211575460	.	-	2	ID=g1810.t1.CDS18;Parent=g1810.t1
HiC_scaffold_1	GeneMark.hmm3	exon	211575390	211575460	.	-	2	ID=g1810.t1.exon18;Parent=g1810.t1
HiC_scaffold_1	GeneMark.hmm3	intron	211575461	211586891	.	-	1	ID=g1810.t1.intron18;Parent=g1810.t1
HiC_scaffold_1	GeneMark.hmm3	CDS	211586892	211587059	.	-	2	ID=g1810.t1.CDS19;Parent=g1810.t1
HiC_scaffold_1	GeneMark.hmm3	exon	211586892	211587059	.	-	2	ID=g1810.t1.exon19;Parent=g1810.t1
HiC_scaffold_1	GeneMark.hmm3	intron	211587060	211595684	.	-	1	ID=g1810.t1.intron19;Parent=g1810.t1
HiC_scaffold_1	GeneMark.hmm3	CDS	211595685	211595813	.	-	2	ID=g1810.t1.CDS20;Parent=g1810.t1
HiC_scaffold_1	GeneMark.hmm3	exon	211595685	211595813	.	-	2	ID=g1810.t1.exon20;Parent=g1810.t1
HiC_scaffold_1	GeneMark.hmm3	intron	211595814	211596436	.	-	1	ID=g1810.t1.intron20;Parent=g1810.t1
HiC_scaffold_1	GeneMark.hmm3	CDS	211596437	211596533	.	-	0	ID=g1810.t1.CDS21;Parent=g1810.t1
HiC_scaffold_1	GeneMark.hmm3	exon	211596437	211596533	.	-	0	ID=g1810.t1.exon21;Parent=g1810.t1
HiC_scaffold_1	GeneMark.hmm3	intron	211596534	211597511	.	-	0	ID=g1810.t1.intron21;Parent=g1810.t1
HiC_scaffold_1	GeneMark.hmm3	CDS	211597512	211597700	.	-	0	ID=g1810.t1.CDS22;Parent=g1810.t1
HiC_scaffold_1	GeneMark.hmm3	exon	211597512	211597700	.	-	0	ID=g1810.t1.exon22;Parent=g1810.t1
HiC_scaffold_1	GeneMark.hmm3	start_codon	211597698	211597700	.	-	0	ID=g1810.t1.start1;Parent=g1810.t1
HiC_scaffold_1	AUGUSTUS	stop_codon	212049279	212049281	.	-	0	ID=g1811.t1.stop1;Parent=g1811.t1
HiC_scaffold_1	AUGUSTUS	exon	212049279	212049505	.	-	.	ID=g1811.t1.exon1;Parent=g1811.t1
HiC_scaffold_1	AUGUSTUS	CDS	212049279	212049505	0.23	-	2	ID=g1811.t1.CDS1;Parent=g1811.t1
HiC_scaffold_1	AUGUSTUS	gene	212049279	212205871	.	-	.	ID=g1811
HiC_scaffold_1	AUGUSTUS	mRNA	212049279	212205871	0.23	-	.	ID=g1811.t1;Parent=g1811;em_target=9668.ENSMPUP00000008617;em_score=381.9;em_evalue=6.6e-119;em_tcov=.;em_OGs=KOG3510@1|root,KOG3510@2759|Eukaryota,38C1V@33154|Opisthokonta,3BBJF@33208|Metazoa,3CRP3@33213|Bilateria,48QBY@7711|Chordata,49KY4@7742|Vertebrata,3JN9I@40674|Mammalia;em_COG_cat=T;em_desc=dendrite self-avoidance;em_max_annot_lvl=33208|Metazoa;em_Preferred_name=DSCAM;em_KEGG_ko=ko:K06767;em_BRITE=ko00000,ko04516;em_PFAMs=I-set,Ig_3,fn3;em_GOs=GO:0000902,GO:0000904,GO:0001558,GO:0001654,GO:0001754,GO:0003407,GO:0005575,GO:0005623,GO:0005886,GO:0005887,GO:0007155,GO:0007156,GO:0007162,GO:0007275,GO:0007399,GO:0007416,GO:0007423,GO:0007610,GO:0007626,GO:0008037,GO:0008038,GO:0008150,GO:0008361,GO:0009653,GO:0009791,GO:0009886,GO:0009887,GO:0009893,GO:0009987,GO:0010562,GO:0010720,GO:0010769,GO:0010770,GO:0010842,GO:0010975,GO:0010976,GO:0016020,GO:0016021,GO:0016043,GO:0016358,GO:0019220,GO:0019222,GO:0022008,GO:0022603,GO:0022604,GO:0022607,GO:0022610,GO:0030030,GO:0030154,GO:0030155,GO:0030182,GO:0030307,GO:0030424,GO:0030426,GO:0030427,GO:0030516,GO:0031175,GO:0031224,GO:0031226,GO:0031323,GO:0031325,GO:0031344,GO:0031346,GO:0032101,GO:0032103,GO:0032501,GO:0032502,GO:0032535,GO:0032879,GO:0032989,GO:0032990,GO:0033267,GO:0040008,GO:0040012,GO:0040017,GO:0042325,GO:0042327,GO:0042995,GO:0043005,GO:0043010,GO:0044085,GO:0044425,GO:0044459,GO:0044463,GO:0044464,GO:0045202,GO:0045595,GO:0045597,GO:0045664,GO:0045666,GO:0045773,GO:0045927,GO:0045937,GO:0046530,GO:0048468,GO:0048513,GO:0048518,GO:0048519,GO:0048522,GO:0048523,GO:0048583,GO:0048584,GO:0048592,GO:0048593,GO:0048638,GO:0048639,GO:0048646,GO:0048666,GO:0048667,GO:0048699,GO:0048731,GO:0048812,GO:0048813,GO:0048841,GO:0048842,GO:0048856,GO:0048858,GO:0048869,GO:0050767,GO:0050769,GO:0050770,GO:0050772,GO:0050789,GO:0050793,GO:0050794,GO:0050808,GO:0050920,GO:0050921,GO:0051094,GO:0051128,GO:0051130,GO:0051174,GO:0051239,GO:0051240,GO:0051270,GO:0051272,GO:0051960,GO:0051962,GO:0060041,GO:0060042,GO:0060060,GO:0060219,GO:0060284,GO:0061387,GO:0065007,GO:0065008,GO:0070593,GO:0071840,GO:0071944,GO:0090066,GO:0090596,GO:0097458,GO:0098609,GO:0098742,GO:0120025,GO:0120035,GO:0120036,GO:0120038,GO:0120039,GO:0150034,GO:1902667,GO:1902669,GO:2000026
HiC_scaffold_1	AUGUSTUS	intron	212049506	212072362	1.0	-	.	ID=g1811.t1.intron1;Parent=g1811.t1
HiC_scaffold_1	AUGUSTUS	exon	212072363	212072680	.	-	.	ID=g1811.t1.exon2;Parent=g1811.t1
HiC_scaffold_1	AUGUSTUS	CDS	212072363	212072680	1.0	-	2	ID=g1811.t1.CDS2;Parent=g1811.t1
HiC_scaffold_1	AUGUSTUS	intron	212072681	212205828	1.0	-	.	ID=g1811.t1.intron2;Parent=g1811.t1
HiC_scaffold_1	AUGUSTUS	exon	212205829	212205871	.	-	.	ID=g1811.t1.exon3;Parent=g1811.t1
HiC_scaffold_1	AUGUSTUS	CDS	212205829	212205871	1.0	-	0	ID=g1811.t1.CDS3;Parent=g1811.t1
HiC_scaffold_1	AUGUSTUS	start_codon	212205869	212205871	.	-	0	ID=g1811.t1.start1;Parent=g1811.t1
HiC_scaffold_1	AUGUSTUS	start_codon	212500940	212500942	.	+	0	ID=g1812.t1.start1;Parent=g1812.t1
HiC_scaffold_1	AUGUSTUS	exon	212500940	212500966	.	+	.	ID=g1812.t1.exon1;Parent=g1812.t1
HiC_scaffold_1	AUGUSTUS	CDS	212500940	212500966	1.0	+	0	ID=g1812.t1.CDS1;Parent=g1812.t1
HiC_scaffold_1	AUGUSTUS	gene	212500940	212579783	.	+	.	ID=g1812
HiC_scaffold_1	AUGUSTUS	mRNA	212500940	212579783	1.0	+	.	ID=g1812.t1;Parent=g1812;em_target=9668.ENSMPUP00000008623;em_score=964.4;em_evalue=1.9e-293;em_tcov=.;em_OGs=KOG1339@1|root,KOG1339@2759|Eukaryota,38EMZ@33154|Opisthokonta,3BF1B@33208|Metazoa,3CYBB@33213|Bilateria,47YX9@7711|Chordata,492FD@7742|Vertebrata,3J6K7@40674|Mammalia,3EMII@33554|Carnivora;em_COG_cat=O;em_desc=Beta-site APP-cleaving enzyme 2;em_max_annot_lvl=33208|Metazoa;em_Preferred_name=BACE2;em_EC=3.4.23.45,3.4.23.46;em_KEGG_ko=ko:K04521,ko:K07747;em_KEGG_Pathway=ko05010,map05010;em_BRITE=ko00000,ko00001,ko01000,ko01002;em_PFAMs=Asp;em_GOs=GO:0001540,GO:0003674,GO:0003824,GO:0004175,GO:0004190,GO:0005488,GO:0005575,GO:0005622,GO:0005623,GO:0005737,GO:0005768,GO:0005783,GO:0005794,GO:0005886,GO:0006508,GO:0006509,GO:0006518,GO:0006807,GO:0008150,GO:0008152,GO:0008233,GO:0009056,GO:0009057,GO:0009889,GO:0009890,GO:0009892,GO:0009986,GO:0009987,GO:0010467,GO:0010556,GO:0010558,GO:0010559,GO:0010561,GO:0010605,GO:0010817,GO:0012505,GO:0016020,GO:0016021,GO:0016485,GO:0016486,GO:0016787,GO:0019222,GO:0019538,GO:0030163,GO:0031224,GO:0031323,GO:0031324,GO:0031326,GO:0031327,GO:0031410,GO:0031982,GO:0033218,GO:0033619,GO:0034641,GO:0042277,GO:0042445,GO:0042984,GO:0042985,GO:0043170,GO:0043226,GO:0043227,GO:0043229,GO:0043231,GO:0043603,GO:0044237,GO:0044238,GO:0044424,GO:0044425,GO:0044444,GO:0044464,GO:0048519,GO:0048523,GO:0050435,GO:0050789,GO:0050794,GO:0051171,GO:0051172,GO:0051246,GO:0051248,GO:0051604,GO:0060255,GO:0065007,GO:0065008,GO:0070001,GO:0070011,GO:0071704,GO:0071944,GO:0080090,GO:0097708,GO:0140096,GO:1901564,GO:1901565,GO:1901575,GO:1903018,GO:1903019,GO:2000112,GO:2000113
HiC_scaffold_1	AUGUSTUS	intron	212500967	212536003	1.0	+	.	ID=g1812.t1.intron1;Parent=g1812.t1
HiC_scaffold_1	AUGUSTUS	exon	212536004	212536092	.	+	.	ID=g1812.t1.exon2;Parent=g1812.t1
HiC_scaffold_1	AUGUSTUS	CDS	212536004	212536092	1.0	+	0	ID=g1812.t1.CDS2;Parent=g1812.t1
HiC_scaffold_1	AUGUSTUS	intron	212536093	212545910	1.0	+	.	ID=g1812.t1.intron2;Parent=g1812.t1
HiC_scaffold_1	AUGUSTUS	exon	212545911	212546127	.	+	.	ID=g1812.t1.exon3;Parent=g1812.t1
HiC_scaffold_1	AUGUSTUS	CDS	212545911	212546127	1.0	+	1	ID=g1812.t1.CDS3;Parent=g1812.t1
HiC_scaffold_1	AUGUSTUS	intron	212546128	212549520	1.0	+	.	ID=g1812.t1.intron3;Parent=g1812.t1
HiC_scaffold_1	AUGUSTUS	exon	212549521	212549649	.	+	.	ID=g1812.t1.exon4;Parent=g1812.t1
HiC_scaffold_1	AUGUSTUS	CDS	212549521	212549649	1.0	+	0	ID=g1812.t1.CDS4;Parent=g1812.t1
HiC_scaffold_1	AUGUSTUS	intron	212549650	212550807	1.0	+	.	ID=g1812.t1.intron4;Parent=g1812.t1
HiC_scaffold_1	AUGUSTUS	exon	212550808	212550942	.	+	.	ID=g1812.t1.exon5;Parent=g1812.t1
HiC_scaffold_1	AUGUSTUS	CDS	212550808	212550942	1.0	+	0	ID=g1812.t1.CDS5;Parent=g1812.t1
HiC_scaffold_1	AUGUSTUS	intron	212550943	212552483	1.0	+	.	ID=g1812.t1.intron5;Parent=g1812.t1
HiC_scaffold_1	AUGUSTUS	exon	212552484	212552585	.	+	.	ID=g1812.t1.exon6;Parent=g1812.t1
HiC_scaffold_1	AUGUSTUS	CDS	212552484	212552585	1.0	+	0	ID=g1812.t1.CDS6;Parent=g1812.t1
HiC_scaffold_1	AUGUSTUS	intron	212552586	212557001	1.0	+	.	ID=g1812.t1.intron6;Parent=g1812.t1
HiC_scaffold_1	AUGUSTUS	exon	212557002	212557151	.	+	.	ID=g1812.t1.exon7;Parent=g1812.t1
HiC_scaffold_1	AUGUSTUS	CDS	212557002	212557151	1.0	+	0	ID=g1812.t1.CDS7;Parent=g1812.t1
HiC_scaffold_1	AUGUSTUS	intron	212557152	212562728	1.0	+	.	ID=g1812.t1.intron7;Parent=g1812.t1
HiC_scaffold_1	AUGUSTUS	exon	212562729	212562897	.	+	.	ID=g1812.t1.exon8;Parent=g1812.t1
HiC_scaffold_1	AUGUSTUS	CDS	212562729	212562897	1.0	+	0	ID=g1812.t1.CDS8;Parent=g1812.t1
HiC_scaffold_1	AUGUSTUS	intron	212562898	212579529	1.0	+	.	ID=g1812.t1.intron8;Parent=g1812.t1
HiC_scaffold_1	AUGUSTUS	exon	212579530	212579783	.	+	.	ID=g1812.t1.exon9;Parent=g1812.t1
HiC_scaffold_1	AUGUSTUS	CDS	212579530	212579783	1.0	+	2	ID=g1812.t1.CDS9;Parent=g1812.t1
HiC_scaffold_1	AUGUSTUS	stop_codon	212579781	212579783	.	+	0	ID=g1812.t1.stop1;Parent=g1812.t1
HiC_scaffold_1	AUGUSTUS	start_codon	212622617	212622619	.	+	0	ID=g1813.t1.start1;Parent=g1813.t1
HiC_scaffold_1	AUGUSTUS	exon	212622617	212622635	.	+	.	ID=g1813.t1.exon1;Parent=g1813.t1
HiC_scaffold_1	AUGUSTUS	CDS	212622617	212622635	1.0	+	0	ID=g1813.t1.CDS1;Parent=g1813.t1
HiC_scaffold_1	AUGUSTUS	gene	212622617	212658329	.	+	.	ID=g1813
HiC_scaffold_1	AUGUSTUS	mRNA	212622617	212658329	1.0	+	.	ID=g1813.t1;Parent=g1813;em_target=29073.XP_008708479.1;em_score=493.2;em_evalue=3.4e-151;em_tcov=.;em_OGs=28IEH@1|root,2QW7Y@2759|Eukaryota,38EDB@33154|Opisthokonta,3BHGH@33208|Metazoa,3D13X@33213|Bilateria,47Z14@7711|Chordata,498ZB@7742|Vertebrata,3JFQB@40674|Mammalia,3EIB2@33554|Carnivora;em_COG_cat=S;em_desc=Family with sequence similarity 3, member B;em_max_annot_lvl=33208|Metazoa;em_Preferred_name=FAM3B;em_PFAMs=ILEI;em_GOs=GO:0002790,GO:0003674,GO:0005102,GO:0005125,GO:0005488,GO:0005515,GO:0005575,GO:0005576,GO:0005622,GO:0005623,GO:0005634,GO:0005635,GO:0005641,GO:0006810,GO:0007154,GO:0007267,GO:0008104,GO:0008150,GO:0009306,GO:0009914,GO:0009966,GO:0009987,GO:0010469,GO:0010646,GO:0010817,GO:0012505,GO:0015031,GO:0015833,GO:0023051,GO:0023052,GO:0023061,GO:0030072,GO:0030073,GO:0030545,GO:0031967,GO:0031970,GO:0031974,GO:0031975,GO:0032940,GO:0033036,GO:0042886,GO:0043226,GO:0043227,GO:0043229,GO:0043231,GO:0043233,GO:0044422,GO:0044424,GO:0044428,GO:0044446,GO:0044464,GO:0045184,GO:0046879,GO:0046903,GO:0048018,GO:0048583,GO:0050789,GO:0050794,GO:0051179,GO:0051234,GO:0065007,GO:0065008,GO:0065009,GO:0070013,GO:0071702,GO:0071705,GO:0098772
HiC_scaffold_1	AUGUSTUS	intron	212622636	212628577	1.0	+	.	ID=g1813.t1.intron1;Parent=g1813.t1
HiC_scaffold_1	AUGUSTUS	exon	212628578	212628721	.	+	.	ID=g1813.t1.exon2;Parent=g1813.t1
HiC_scaffold_1	AUGUSTUS	CDS	212628578	212628721	1.0	+	2	ID=g1813.t1.CDS2;Parent=g1813.t1
HiC_scaffold_1	AUGUSTUS	intron	212628722	212636679	1.0	+	.	ID=g1813.t1.intron2;Parent=g1813.t1
HiC_scaffold_1	AUGUSTUS	exon	212636680	212636803	.	+	.	ID=g1813.t1.exon3;Parent=g1813.t1
HiC_scaffold_1	AUGUSTUS	CDS	212636680	212636803	1.0	+	2	ID=g1813.t1.CDS3;Parent=g1813.t1
HiC_scaffold_1	AUGUSTUS	intron	212636804	212648612	1.0	+	.	ID=g1813.t1.intron3;Parent=g1813.t1
HiC_scaffold_1	AUGUSTUS	exon	212648613	212648671	.	+	.	ID=g1813.t1.exon4;Parent=g1813.t1
HiC_scaffold_1	AUGUSTUS	CDS	212648613	212648671	1.0	+	1	ID=g1813.t1.CDS4;Parent=g1813.t1
HiC_scaffold_1	AUGUSTUS	intron	212648672	212649590	1.0	+	.	ID=g1813.t1.intron4;Parent=g1813.t1
HiC_scaffold_1	AUGUSTUS	exon	212649591	212649641	.	+	.	ID=g1813.t1.exon5;Parent=g1813.t1
HiC_scaffold_1	AUGUSTUS	CDS	212649591	212649641	1.0	+	2	ID=g1813.t1.CDS5;Parent=g1813.t1
HiC_scaffold_1	AUGUSTUS	intron	212649642	212650621	1.0	+	.	ID=g1813.t1.intron5;Parent=g1813.t1
HiC_scaffold_1	AUGUSTUS	exon	212650622	212650709	.	+	.	ID=g1813.t1.exon6;Parent=g1813.t1
HiC_scaffold_1	AUGUSTUS	CDS	212650622	212650709	1.0	+	2	ID=g1813.t1.CDS6;Parent=g1813.t1
HiC_scaffold_1	AUGUSTUS	intron	212650710	212651970	1.0	+	.	ID=g1813.t1.intron6;Parent=g1813.t1
HiC_scaffold_1	AUGUSTUS	exon	212651971	212652103	.	+	.	ID=g1813.t1.exon7;Parent=g1813.t1
HiC_scaffold_1	AUGUSTUS	CDS	212651971	212652103	1.0	+	1	ID=g1813.t1.CDS7;Parent=g1813.t1
HiC_scaffold_1	AUGUSTUS	intron	212652104	212658239	1.0	+	.	ID=g1813.t1.intron7;Parent=g1813.t1
HiC_scaffold_1	AUGUSTUS	exon	212658240	212658329	.	+	.	ID=g1813.t1.exon8;Parent=g1813.t1
HiC_scaffold_1	AUGUSTUS	CDS	212658240	212658329	1.0	+	0	ID=g1813.t1.CDS8;Parent=g1813.t1
HiC_scaffold_1	AUGUSTUS	stop_codon	212658327	212658329	.	+	0	ID=g1813.t1.stop1;Parent=g1813.t1
HiC_scaffold_1	gmst	start_codon	212659878	212659880	21.540394	+	0	ID=g1814.t1.start1;Parent=g1814.t1
HiC_scaffold_1	gmst	gene	212659878	212660495	.	+	.	ID=g1814
HiC_scaffold_1	gmst	mRNA	212659878	212660495	.	+	.	ID=g1814.t1;Parent=g1814
HiC_scaffold_1	gmst	CDS	212659878	212660495	21.540394	+	0	ID=g1814.t1.CDS1;Parent=g1814.t1
HiC_scaffold_1	gmst	exon	212659878	212660495	21.540394	+	0	ID=g1814.t1.exon1;Parent=g1814.t1
HiC_scaffold_1	gmst	stop_codon	212660493	212660495	21.540394	+	0	ID=g1814.t1.stop1;Parent=g1814.t1
HiC_scaffold_1	AUGUSTUS	start_codon	212669931	212669933	.	+	0	ID=g1815.t1.start1;Parent=g1815.t1
HiC_scaffold_1	AUGUSTUS	exon	212669931	212670179	.	+	.	ID=g1815.t1.exon1;Parent=g1815.t1
HiC_scaffold_1	AUGUSTUS	CDS	212669931	212670179	1.0	+	0	ID=g1815.t1.CDS1;Parent=g1815.t1
HiC_scaffold_1	AUGUSTUS	gene	212669931	212690956	.	+	.	ID=g1815
HiC_scaffold_1	AUGUSTUS	mRNA	212669931	212690956	1.0	+	.	ID=g1815.t1;Parent=g1815;em_target=9668.ENSMPUP00000008646;em_score=1418.6;em_evalue=0.0;em_tcov=.;em_OGs=COG0699@1|root,KOG0446@2759|Eukaryota,38GN9@33154|Opisthokonta,3BBS0@33208|Metazoa,3CWHV@33213|Bilateria,484G7@7711|Chordata,48WMJ@7742|Vertebrata,3J9FU@40674|Mammalia,3EQVC@33554|Carnivora;em_COG_cat=U;em_desc=Interferon-induced GTP-binding protein;em_max_annot_lvl=33208|Metazoa;em_Preferred_name=MX2;em_PFAMs=Dynamin_M,Dynamin_N,GED;em_KEGG_ko=ko:K14754;em_KEGG_Pathway=ko05162,ko05164,ko05165,map05162,map05164,map05165;em_BRITE=ko00000,ko00001;em_GOs=GO:0000166,GO:0000266,GO:0001882,GO:0001883,GO:0002252,GO:0002376,GO:0003373,GO:0003374,GO:0003674,GO:0003824,GO:0003924,GO:0005488,GO:0005515,GO:0005525,GO:0005575,GO:0005622,GO:0005623,GO:0005634,GO:0005635,GO:0005643,GO:0005737,GO:0005739,GO:0005740,GO:0005829,GO:0006950,GO:0006952,GO:0006955,GO:0006996,GO:0007005,GO:0007154,GO:0007165,GO:0007166,GO:0008017,GO:0008092,GO:0008150,GO:0009605,GO:0009607,GO:0009615,GO:0009987,GO:0010033,GO:0012505,GO:0014070,GO:0015631,GO:0016020,GO:0016043,GO:0016462,GO:0016787,GO:0016817,GO:0016818,GO:0017076,GO:0017111,GO:0019001,GO:0019221,GO:0022607,GO:0023052,GO:0030133,GO:0031090,GO:0031410,GO:0031966,GO:0031967,GO:0031975,GO:0031982,GO:0032386,GO:0032549,GO:0032550,GO:0032553,GO:0032555,GO:0032561,GO:0032879,GO:0032991,GO:0034097,GO:0034340,GO:0034622,GO:0035455,GO:0035639,GO:0036094,GO:0042221,GO:0043167,GO:0043168,GO:0043207,GO:0043226,GO:0043227,GO:0043229,GO:0043231,GO:0043330,GO:0043331,GO:0043933,GO:0044085,GO:0044422,GO:0044424,GO:0044428,GO:0044429,GO:0044444,GO:0044446,GO:0044464,GO:0045087,GO:0046822,GO:0048285,GO:0050789,GO:0050794,GO:0050896,GO:0051049,GO:0051258,GO:0051607,GO:0051704,GO:0051707,GO:0051716,GO:0051726,GO:0060337,GO:0060341,GO:0061024,GO:0061025,GO:0065003,GO:0065007,GO:0070382,GO:0070887,GO:0071310,GO:0071345,GO:0071357,GO:0071840,GO:0090148,GO:0097159,GO:0097367,GO:0097708,GO:0098542,GO:0099503,GO:1901265,GO:1901363,GO:1901698
HiC_scaffold_1	AUGUSTUS	intron	212670180	212670712	1.0	+	.	ID=g1815.t1.intron1;Parent=g1815.t1
HiC_scaffold_1	AUGUSTUS	exon	212670713	212670905	.	+	.	ID=g1815.t1.exon2;Parent=g1815.t1
HiC_scaffold_1	AUGUSTUS	CDS	212670713	212670905	1.0	+	0	ID=g1815.t1.CDS2;Parent=g1815.t1
HiC_scaffold_1	AUGUSTUS	intron	212670906	212671860	1.0	+	.	ID=g1815.t1.intron2;Parent=g1815.t1
HiC_scaffold_1	AUGUSTUS	exon	212671861	212671998	.	+	.	ID=g1815.t1.exon3;Parent=g1815.t1
HiC_scaffold_1	AUGUSTUS	CDS	212671861	212671998	1.0	+	2	ID=g1815.t1.CDS3;Parent=g1815.t1
HiC_scaffold_1	AUGUSTUS	intron	212671999	212674066	1.0	+	.	ID=g1815.t1.intron3;Parent=g1815.t1
HiC_scaffold_1	AUGUSTUS	exon	212674067	212674221	.	+	.	ID=g1815.t1.exon4;Parent=g1815.t1
HiC_scaffold_1	AUGUSTUS	CDS	212674067	212674221	1.0	+	2	ID=g1815.t1.CDS4;Parent=g1815.t1
HiC_scaffold_1	AUGUSTUS	intron	212674222	212676424	1.0	+	.	ID=g1815.t1.intron4;Parent=g1815.t1
HiC_scaffold_1	AUGUSTUS	exon	212676425	212676563	.	+	.	ID=g1815.t1.exon5;Parent=g1815.t1
HiC_scaffold_1	AUGUSTUS	CDS	212676425	212676563	1.0	+	0	ID=g1815.t1.CDS5;Parent=g1815.t1
HiC_scaffold_1	AUGUSTUS	intron	212676564	212680265	1.0	+	.	ID=g1815.t1.intron5;Parent=g1815.t1
HiC_scaffold_1	AUGUSTUS	exon	212680266	212680464	.	+	.	ID=g1815.t1.exon6;Parent=g1815.t1
HiC_scaffold_1	AUGUSTUS	CDS	212680266	212680464	1.0	+	2	ID=g1815.t1.CDS6;Parent=g1815.t1
HiC_scaffold_1	AUGUSTUS	intron	212680465	212683744	1.0	+	.	ID=g1815.t1.intron6;Parent=g1815.t1
HiC_scaffold_1	AUGUSTUS	exon	212683745	212683823	.	+	.	ID=g1815.t1.exon7;Parent=g1815.t1
HiC_scaffold_1	AUGUSTUS	CDS	212683745	212683823	1.0	+	1	ID=g1815.t1.CDS7;Parent=g1815.t1
HiC_scaffold_1	AUGUSTUS	intron	212683824	212685428	1.0	+	.	ID=g1815.t1.intron7;Parent=g1815.t1
HiC_scaffold_1	AUGUSTUS	exon	212685429	212685551	.	+	.	ID=g1815.t1.exon8;Parent=g1815.t1
HiC_scaffold_1	AUGUSTUS	CDS	212685429	212685551	1.0	+	0	ID=g1815.t1.CDS8;Parent=g1815.t1
HiC_scaffold_1	AUGUSTUS	intron	212685552	212685877	1.0	+	.	ID=g1815.t1.intron8;Parent=g1815.t1
HiC_scaffold_1	AUGUSTUS	exon	212685878	212686019	.	+	.	ID=g1815.t1.exon9;Parent=g1815.t1
HiC_scaffold_1	AUGUSTUS	CDS	212685878	212686019	1.0	+	0	ID=g1815.t1.CDS9;Parent=g1815.t1
HiC_scaffold_1	AUGUSTUS	intron	212686020	212687071	1.0	+	.	ID=g1815.t1.intron9;Parent=g1815.t1
HiC_scaffold_1	AUGUSTUS	exon	212687072	212687230	.	+	.	ID=g1815.t1.exon10;Parent=g1815.t1
HiC_scaffold_1	AUGUSTUS	CDS	212687072	212687230	1.0	+	2	ID=g1815.t1.CDS10;Parent=g1815.t1
HiC_scaffold_1	AUGUSTUS	intron	212687231	212687682	1.0	+	.	ID=g1815.t1.intron10;Parent=g1815.t1
HiC_scaffold_1	AUGUSTUS	exon	212687683	212687759	.	+	.	ID=g1815.t1.exon11;Parent=g1815.t1
HiC_scaffold_1	AUGUSTUS	CDS	212687683	212687759	1.0	+	2	ID=g1815.t1.CDS11;Parent=g1815.t1
HiC_scaffold_1	AUGUSTUS	intron	212687760	212689213	1.0	+	.	ID=g1815.t1.intron11;Parent=g1815.t1
HiC_scaffold_1	AUGUSTUS	exon	212689214	212689468	.	+	.	ID=g1815.t1.exon12;Parent=g1815.t1
HiC_scaffold_1	AUGUSTUS	CDS	212689214	212689468	1.0	+	0	ID=g1815.t1.CDS12;Parent=g1815.t1
HiC_scaffold_1	AUGUSTUS	intron	212689469	212690725	1.0	+	.	ID=g1815.t1.intron12;Parent=g1815.t1
HiC_scaffold_1	AUGUSTUS	exon	212690726	212690956	.	+	.	ID=g1815.t1.exon13;Parent=g1815.t1
HiC_scaffold_1	AUGUSTUS	CDS	212690726	212690956	1.0	+	0	ID=g1815.t1.CDS13;Parent=g1815.t1
HiC_scaffold_1	AUGUSTUS	stop_codon	212690954	212690956	.	+	0	ID=g1815.t1.stop1;Parent=g1815.t1
HiC_scaffold_1	gmst	stop_codon	212698758	212698760	13.414248	-	0	ID=g1816.t1.stop1;Parent=g1816.t1
HiC_scaffold_1	gmst	gene	212698758	212699387	.	-	.	ID=g1816
HiC_scaffold_1	gmst	mRNA	212698758	212699387	.	-	.	ID=g1816.t1;Parent=g1816
HiC_scaffold_1	gmst	CDS	212698758	212699387	13.414248	-	0	ID=g1816.t1.CDS1;Parent=g1816.t1
HiC_scaffold_1	gmst	exon	212698758	212699387	13.414248	-	0	ID=g1816.t1.exon1;Parent=g1816.t1
HiC_scaffold_1	gmst	start_codon	212699385	212699387	13.414248	-	0	ID=g1816.t1.start1;Parent=g1816.t1
HiC_scaffold_1	AUGUSTUS	start_codon	212706279	212706281	.	+	0	ID=g1817.t1.start1;Parent=g1817.t1
HiC_scaffold_1	AUGUSTUS	start_codon	212706279	212706281	.	+	0	ID=g1817.t2.start1;Parent=g1817.t2
HiC_scaffold_1	AUGUSTUS	exon	212706279	212706368	.	+	.	ID=g1817.t1.exon1;Parent=g1817.t1
HiC_scaffold_1	AUGUSTUS	exon	212706279	212706368	.	+	.	ID=g1817.t2.exon1;Parent=g1817.t2
HiC_scaffold_1	AUGUSTUS	CDS	212706279	212706368	1.0	+	0	ID=g1817.t1.CDS1;Parent=g1817.t1
HiC_scaffold_1	AUGUSTUS	CDS	212706279	212706368	1.0	+	0	ID=g1817.t2.CDS1;Parent=g1817.t2
HiC_scaffold_1	AUGUSTUS	gene	212706279	212730958	.	+	.	ID=g1817
HiC_scaffold_1	AUGUSTUS	mRNA	212706279	212730958	1.0	+	.	ID=g1817.t1;Parent=g1817;em_target=9668.ENSMPUP00000008707;em_score=1431.3;em_evalue=0.0;em_tcov=.;em_OGs=COG0699@1|root,KOG0446@2759|Eukaryota,38GN9@33154|Opisthokonta,3BBS0@33208|Metazoa,3CWHV@33213|Bilateria,484G7@7711|Chordata,48WMJ@7742|Vertebrata,3JAM6@40674|Mammalia,3ER6S@33554|Carnivora;em_COG_cat=U;em_desc=Belongs to the TRAFAC class dynamin-like GTPase superfamily. Dynamin Fzo YdjA family;em_max_annot_lvl=33208|Metazoa;em_Preferred_name=MX1;em_KEGG_ko=ko:K14754;em_KEGG_Pathway=ko05162,ko05164,ko05165,map05162,map05164,map05165;em_BRITE=ko00000,ko00001;em_PFAMs=Dynamin_M,Dynamin_N,GED;em_GOs=GO:0000166,GO:0000266,GO:0001882,GO:0001883,GO:0002252,GO:0002376,GO:0003373,GO:0003374,GO:0003674,GO:0003824,GO:0003924,GO:0005488,GO:0005515,GO:0005525,GO:0005575,GO:0005622,GO:0005623,GO:0005634,GO:0005635,GO:0005737,GO:0005739,GO:0005740,GO:0005829,GO:0006810,GO:0006915,GO:0006950,GO:0006952,GO:0006955,GO:0006996,GO:0007005,GO:0007154,GO:0007165,GO:0007166,GO:0008017,GO:0008092,GO:0008150,GO:0008219,GO:0009605,GO:0009607,GO:0009615,GO:0009987,GO:0010033,GO:0012501,GO:0012505,GO:0014070,GO:0015631,GO:0016020,GO:0016043,GO:0016192,GO:0016197,GO:0016462,GO:0016787,GO:0016817,GO:0016818,GO:0017076,GO:0017111,GO:0019001,GO:0019221,GO:0022607,GO:0023052,GO:0030133,GO:0031090,GO:0031410,GO:0031965,GO:0031966,GO:0031967,GO:0031975,GO:0031982,GO:0032549,GO:0032550,GO:0032553,GO:0032555,GO:0032561,GO:0032879,GO:0034097,GO:0034340,GO:0034342,GO:0034622,GO:0035639,GO:0036094,GO:0042221,GO:0042802,GO:0043167,GO:0043168,GO:0043207,GO:0043226,GO:0043227,GO:0043229,GO:0043231,GO:0043330,GO:0043331,GO:0043900,GO:0043901,GO:0043903,GO:0043933,GO:0044085,GO:0044422,GO:0044424,GO:0044428,GO:0044429,GO:0044444,GO:0044446,GO:0044464,GO:0045069,GO:0045071,GO:0045087,GO:0046907,GO:0048285,GO:0048471,GO:0048519,GO:0048525,GO:0050789,GO:0050792,GO:0050794,GO:0050896,GO:0051049,GO:0051051,GO:0051179,GO:0051234,GO:0051258,GO:0051607,GO:0051641,GO:0051649,GO:0051704,GO:0051707,GO:0051716,GO:0060337,GO:0061024,GO:0061025,GO:0065003,GO:0065007,GO:0070382,GO:0070887,GO:0071310,GO:0071345,GO:0071357,GO:0071840,GO:0090148,GO:0097159,GO:0097367,GO:0097708,GO:0098542,GO:0099503,GO:1901252,GO:1901253,GO:1901265,GO:1901363,GO:1901698,GO:1903900,GO:1903901
HiC_scaffold_1	AUGUSTUS	mRNA	212706279	212730958	1.0	+	.	ID=g1817.t2;Parent=g1817;em_target=9668.ENSMPUP00000008707;em_score=1381.2;em_evalue=0.0;em_tcov=.;em_OGs=COG0699@1|root,KOG0446@2759|Eukaryota,38GN9@33154|Opisthokonta,3BBS0@33208|Metazoa,3CWHV@33213|Bilateria,484G7@7711|Chordata,48WMJ@7742|Vertebrata,3JAM6@40674|Mammalia,3ER6S@33554|Carnivora;em_COG_cat=U;em_desc=Belongs to the TRAFAC class dynamin-like GTPase superfamily. Dynamin Fzo YdjA family;em_max_annot_lvl=33208|Metazoa;em_Preferred_name=MX1;em_KEGG_ko=ko:K14754;em_KEGG_Pathway=ko05162,ko05164,ko05165,map05162,map05164,map05165;em_BRITE=ko00000,ko00001;em_PFAMs=Dynamin_M,Dynamin_N,GED;em_GOs=GO:0000166,GO:0000266,GO:0001882,GO:0001883,GO:0002252,GO:0002376,GO:0003373,GO:0003374,GO:0003674,GO:0003824,GO:0003924,GO:0005488,GO:0005515,GO:0005525,GO:0005575,GO:0005622,GO:0005623,GO:0005634,GO:0005635,GO:0005737,GO:0005739,GO:0005740,GO:0005829,GO:0006810,GO:0006915,GO:0006950,GO:0006952,GO:0006955,GO:0006996,GO:0007005,GO:0007154,GO:0007165,GO:0007166,GO:0008017,GO:0008092,GO:0008150,GO:0008219,GO:0009605,GO:0009607,GO:0009615,GO:0009987,GO:0010033,GO:0012501,GO:0012505,GO:0014070,GO:0015631,GO:0016020,GO:0016043,GO:0016192,GO:0016197,GO:0016462,GO:0016787,GO:0016817,GO:0016818,GO:0017076,GO:0017111,GO:0019001,GO:0019221,GO:0022607,GO:0023052,GO:0030133,GO:0031090,GO:0031410,GO:0031965,GO:0031966,GO:0031967,GO:0031975,GO:0031982,GO:0032549,GO:0032550,GO:0032553,GO:0032555,GO:0032561,GO:0032879,GO:0034097,GO:0034340,GO:0034342,GO:0034622,GO:0035639,GO:0036094,GO:0042221,GO:0042802,GO:0043167,GO:0043168,GO:0043207,GO:0043226,GO:0043227,GO:0043229,GO:0043231,GO:0043330,GO:0043331,GO:0043900,GO:0043901,GO:0043903,GO:0043933,GO:0044085,GO:0044422,GO:0044424,GO:0044428,GO:0044429,GO:0044444,GO:0044446,GO:0044464,GO:0045069,GO:0045071,GO:0045087,GO:0046907,GO:0048285,GO:0048471,GO:0048519,GO:0048525,GO:0050789,GO:0050792,GO:0050794,GO:0050896,GO:0051049,GO:0051051,GO:0051179,GO:0051234,GO:0051258,GO:0051607,GO:0051641,GO:0051649,GO:0051704,GO:0051707,GO:0051716,GO:0060337,GO:0061024,GO:0061025,GO:0065003,GO:0065007,GO:0070382,GO:0070887,GO:0071310,GO:0071345,GO:0071357,GO:0071840,GO:0090148,GO:0097159,GO:0097367,GO:0097708,GO:0098542,GO:0099503,GO:1901252,GO:1901253,GO:1901265,GO:1901363,GO:1901698,GO:1903900,GO:1903901
HiC_scaffold_1	AUGUSTUS	intron	212706369	212709673	1.0	+	.	ID=g1817.t1.intron1;Parent=g1817.t1
HiC_scaffold_1	AUGUSTUS	intron	212706369	212710212	1.0	+	.	ID=g1817.t2.intron1;Parent=g1817.t2
HiC_scaffold_1	AUGUSTUS	exon	212709674	212709709	.	+	.	ID=g1817.t1.exon2;Parent=g1817.t1
HiC_scaffold_1	AUGUSTUS	CDS	212709674	212709709	1.0	+	0	ID=g1817.t1.CDS2;Parent=g1817.t1
HiC_scaffold_1	AUGUSTUS	intron	212709710	212710212	1.0	+	.	ID=g1817.t1.intron2;Parent=g1817.t1
HiC_scaffold_1	AUGUSTUS	exon	212710213	212710405	.	+	.	ID=g1817.t1.exon3;Parent=g1817.t1
HiC_scaffold_1	AUGUSTUS	exon	212710213	212710405	.	+	.	ID=g1817.t2.exon2;Parent=g1817.t2
HiC_scaffold_1	AUGUSTUS	CDS	212710213	212710405	1.0	+	0	ID=g1817.t1.CDS3;Parent=g1817.t1
HiC_scaffold_1	AUGUSTUS	CDS	212710213	212710405	1.0	+	0	ID=g1817.t2.CDS2;Parent=g1817.t2
HiC_scaffold_1	AUGUSTUS	intron	212710406	212711464	1.0	+	.	ID=g1817.t1.intron3;Parent=g1817.t1
HiC_scaffold_1	AUGUSTUS	intron	212710406	212711464	1.0	+	.	ID=g1817.t2.intron2;Parent=g1817.t2
HiC_scaffold_1	AUGUSTUS	exon	212711465	212711602	.	+	.	ID=g1817.t1.exon4;Parent=g1817.t1
HiC_scaffold_1	AUGUSTUS	exon	212711465	212711602	.	+	.	ID=g1817.t2.exon3;Parent=g1817.t2
HiC_scaffold_1	AUGUSTUS	CDS	212711465	212711602	1.0	+	2	ID=g1817.t1.CDS4;Parent=g1817.t1
HiC_scaffold_1	AUGUSTUS	CDS	212711465	212711602	1.0	+	2	ID=g1817.t2.CDS3;Parent=g1817.t2
HiC_scaffold_1	AUGUSTUS	intron	212711603	212714272	1.0	+	.	ID=g1817.t1.intron4;Parent=g1817.t1
HiC_scaffold_1	AUGUSTUS	intron	212711603	212714272	1.0	+	.	ID=g1817.t2.intron3;Parent=g1817.t2
HiC_scaffold_1	AUGUSTUS	exon	212714273	212714427	.	+	.	ID=g1817.t1.exon5;Parent=g1817.t1
HiC_scaffold_1	AUGUSTUS	exon	212714273	212714427	.	+	.	ID=g1817.t2.exon4;Parent=g1817.t2
HiC_scaffold_1	AUGUSTUS	CDS	212714273	212714427	1.0	+	2	ID=g1817.t1.CDS5;Parent=g1817.t1
HiC_scaffold_1	AUGUSTUS	CDS	212714273	212714427	1.0	+	2	ID=g1817.t2.CDS4;Parent=g1817.t2
HiC_scaffold_1	AUGUSTUS	intron	212714428	212715110	1.0	+	.	ID=g1817.t1.intron5;Parent=g1817.t1
HiC_scaffold_1	AUGUSTUS	intron	212714428	212715110	1.0	+	.	ID=g1817.t2.intron4;Parent=g1817.t2
HiC_scaffold_1	AUGUSTUS	exon	212715111	212715249	.	+	.	ID=g1817.t1.exon6;Parent=g1817.t1
HiC_scaffold_1	AUGUSTUS	exon	212715111	212715249	.	+	.	ID=g1817.t2.exon5;Parent=g1817.t2
HiC_scaffold_1	AUGUSTUS	CDS	212715111	212715249	1.0	+	0	ID=g1817.t1.CDS6;Parent=g1817.t1
HiC_scaffold_1	AUGUSTUS	CDS	212715111	212715249	1.0	+	0	ID=g1817.t2.CDS5;Parent=g1817.t2
HiC_scaffold_1	AUGUSTUS	intron	212715250	212715787	1.0	+	.	ID=g1817.t1.intron6;Parent=g1817.t1
HiC_scaffold_1	AUGUSTUS	intron	212715250	212715787	1.0	+	.	ID=g1817.t2.intron5;Parent=g1817.t2
HiC_scaffold_1	AUGUSTUS	exon	212715788	212715986	.	+	.	ID=g1817.t1.exon7;Parent=g1817.t1
HiC_scaffold_1	AUGUSTUS	exon	212715788	212715986	.	+	.	ID=g1817.t2.exon6;Parent=g1817.t2
HiC_scaffold_1	AUGUSTUS	CDS	212715788	212715986	1.0	+	2	ID=g1817.t1.CDS7;Parent=g1817.t1
HiC_scaffold_1	AUGUSTUS	CDS	212715788	212715986	1.0	+	2	ID=g1817.t2.CDS6;Parent=g1817.t2
HiC_scaffold_1	AUGUSTUS	intron	212715987	212717461	1.0	+	.	ID=g1817.t1.intron7;Parent=g1817.t1
HiC_scaffold_1	AUGUSTUS	intron	212715987	212717461	1.0	+	.	ID=g1817.t2.intron6;Parent=g1817.t2
HiC_scaffold_1	AUGUSTUS	exon	212717462	212717540	.	+	.	ID=g1817.t1.exon8;Parent=g1817.t1
HiC_scaffold_1	AUGUSTUS	exon	212717462	212717540	.	+	.	ID=g1817.t2.exon7;Parent=g1817.t2
HiC_scaffold_1	AUGUSTUS	CDS	212717462	212717540	1.0	+	1	ID=g1817.t1.CDS8;Parent=g1817.t1
HiC_scaffold_1	AUGUSTUS	CDS	212717462	212717540	1.0	+	1	ID=g1817.t2.CDS7;Parent=g1817.t2
HiC_scaffold_1	AUGUSTUS	intron	212717541	212719123	1.0	+	.	ID=g1817.t1.intron8;Parent=g1817.t1
HiC_scaffold_1	AUGUSTUS	intron	212717541	212719123	1.0	+	.	ID=g1817.t2.intron7;Parent=g1817.t2
HiC_scaffold_1	AUGUSTUS	exon	212719124	212719246	.	+	.	ID=g1817.t1.exon9;Parent=g1817.t1
HiC_scaffold_1	AUGUSTUS	exon	212719124	212719246	.	+	.	ID=g1817.t2.exon8;Parent=g1817.t2
HiC_scaffold_1	AUGUSTUS	CDS	212719124	212719246	1.0	+	0	ID=g1817.t1.CDS9;Parent=g1817.t1
HiC_scaffold_1	AUGUSTUS	CDS	212719124	212719246	1.0	+	0	ID=g1817.t2.CDS8;Parent=g1817.t2
HiC_scaffold_1	AUGUSTUS	intron	212719247	212719590	1.0	+	.	ID=g1817.t1.intron9;Parent=g1817.t1
HiC_scaffold_1	AUGUSTUS	intron	212719247	212719590	1.0	+	.	ID=g1817.t2.intron8;Parent=g1817.t2
HiC_scaffold_1	AUGUSTUS	exon	212719591	212719732	.	+	.	ID=g1817.t1.exon10;Parent=g1817.t1
HiC_scaffold_1	AUGUSTUS	exon	212719591	212719732	.	+	.	ID=g1817.t2.exon9;Parent=g1817.t2
HiC_scaffold_1	AUGUSTUS	CDS	212719591	212719732	1.0	+	0	ID=g1817.t1.CDS10;Parent=g1817.t1
HiC_scaffold_1	AUGUSTUS	CDS	212719591	212719732	1.0	+	0	ID=g1817.t2.CDS9;Parent=g1817.t2
HiC_scaffold_1	AUGUSTUS	intron	212719733	212722150	1.0	+	.	ID=g1817.t1.intron10;Parent=g1817.t1
HiC_scaffold_1	AUGUSTUS	intron	212719733	212722150	1.0	+	.	ID=g1817.t2.intron9;Parent=g1817.t2
HiC_scaffold_1	AUGUSTUS	exon	212722151	212722309	.	+	.	ID=g1817.t1.exon11;Parent=g1817.t1
HiC_scaffold_1	AUGUSTUS	exon	212722151	212722309	.	+	.	ID=g1817.t2.exon10;Parent=g1817.t2
HiC_scaffold_1	AUGUSTUS	CDS	212722151	212722309	1.0	+	2	ID=g1817.t1.CDS11;Parent=g1817.t1
HiC_scaffold_1	AUGUSTUS	CDS	212722151	212722309	1.0	+	2	ID=g1817.t2.CDS10;Parent=g1817.t2
HiC_scaffold_1	AUGUSTUS	intron	212722310	212724715	1.0	+	.	ID=g1817.t1.intron11;Parent=g1817.t1
HiC_scaffold_1	AUGUSTUS	intron	212722310	212724715	1.0	+	.	ID=g1817.t2.intron10;Parent=g1817.t2
HiC_scaffold_1	AUGUSTUS	exon	212724716	212724792	.	+	.	ID=g1817.t1.exon12;Parent=g1817.t1
HiC_scaffold_1	AUGUSTUS	exon	212724716	212724792	.	+	.	ID=g1817.t2.exon11;Parent=g1817.t2
HiC_scaffold_1	AUGUSTUS	CDS	212724716	212724792	1.0	+	2	ID=g1817.t1.CDS12;Parent=g1817.t1
HiC_scaffold_1	AUGUSTUS	CDS	212724716	212724792	1.0	+	2	ID=g1817.t2.CDS11;Parent=g1817.t2
HiC_scaffold_1	AUGUSTUS	intron	212724793	212726177	1.0	+	.	ID=g1817.t1.intron12;Parent=g1817.t1
HiC_scaffold_1	AUGUSTUS	intron	212724793	212726177	1.0	+	.	ID=g1817.t2.intron11;Parent=g1817.t2
HiC_scaffold_1	AUGUSTUS	exon	212726178	212726444	.	+	.	ID=g1817.t1.exon13;Parent=g1817.t1
HiC_scaffold_1	AUGUSTUS	exon	212726178	212726444	.	+	.	ID=g1817.t2.exon12;Parent=g1817.t2
HiC_scaffold_1	AUGUSTUS	CDS	212726178	212726444	1.0	+	0	ID=g1817.t1.CDS13;Parent=g1817.t1
HiC_scaffold_1	AUGUSTUS	CDS	212726178	212726444	1.0	+	0	ID=g1817.t2.CDS12;Parent=g1817.t2
HiC_scaffold_1	AUGUSTUS	intron	212726445	212730727	1.0	+	.	ID=g1817.t1.intron13;Parent=g1817.t1
HiC_scaffold_1	AUGUSTUS	intron	212726445	212730727	1.0	+	.	ID=g1817.t2.intron12;Parent=g1817.t2
HiC_scaffold_1	AUGUSTUS	exon	212730728	212730958	.	+	.	ID=g1817.t1.exon14;Parent=g1817.t1
HiC_scaffold_1	AUGUSTUS	exon	212730728	212730958	.	+	.	ID=g1817.t2.exon13;Parent=g1817.t2
HiC_scaffold_1	AUGUSTUS	CDS	212730728	212730958	1.0	+	0	ID=g1817.t1.CDS14;Parent=g1817.t1
HiC_scaffold_1	AUGUSTUS	CDS	212730728	212730958	1.0	+	0	ID=g1817.t2.CDS13;Parent=g1817.t2
HiC_scaffold_1	AUGUSTUS	stop_codon	212730956	212730958	.	+	0	ID=g1817.t1.stop1;Parent=g1817.t1
HiC_scaffold_1	AUGUSTUS	stop_codon	212730956	212730958	.	+	0	ID=g1817.t2.stop1;Parent=g1817.t2
HiC_scaffold_1	gmst	stop_codon	212737305	212737307	92.624323	-	0	ID=g1818.t1.stop1;Parent=g1818.t1
HiC_scaffold_1	gmst	CDS	212737305	212737316	92.624323	-	0	ID=g1818.t1.CDS1;Parent=g1818.t1
HiC_scaffold_1	gmst	exon	212737305	212737316	92.624323	-	0	ID=g1818.t1.exon1;Parent=g1818.t1
HiC_scaffold_1	gmst	gene	212737305	212759388	.	-	.	ID=g1818
HiC_scaffold_1	gmst	mRNA	212737305	212759388	.	-	.	ID=g1818.t1;Parent=g1818;em_target=9707.XP_004406646.1;em_score=1075.6;em_evalue=0.0;em_tcov=.;em_OGs=COG5640@1|root,KOG3627@2759|Eukaryota,39TUQ@33154|Opisthokonta,3BCE1@33208|Metazoa,3CYRW@33213|Bilateria,484X4@7711|Chordata,48V8G@7742|Vertebrata,3J2VG@40674|Mammalia,3EJYI@33554|Carnivora;em_COG_cat=E;em_desc=Transmembrane protease, serine 2;em_max_annot_lvl=33208|Metazoa;em_Preferred_name=TMPRSS2;em_KEGG_ko=ko:K09633;em_KEGG_Pathway=ko05164,ko05202,ko05215,map05164,map05202,map05215;em_BRITE=ko00000,ko00001,ko01000,ko01002;em_PFAMs=Ldl_recept_a,SRCR_2,Trypsin;em_GOs=GO:0003674,GO:0003824,GO:0005575,GO:0005623,GO:0005886,GO:0005887,GO:0006508,GO:0006807,GO:0008150,GO:0008152,GO:0008233,GO:0008236,GO:0010467,GO:0016020,GO:0016021,GO:0016485,GO:0016540,GO:0016787,GO:0017171,GO:0019538,GO:0031224,GO:0031226,GO:0043170,GO:0043900,GO:0043902,GO:0043903,GO:0044238,GO:0044425,GO:0044459,GO:0044464,GO:0046596,GO:0046598,GO:0048518,GO:0048524,GO:0050789,GO:0050792,GO:0051604,GO:0065007,GO:0070011,GO:0071704,GO:0071944,GO:0140096,GO:1901564,GO:1903900,GO:1903902
HiC_scaffold_1	gmst	intron	212737317	212737889	92.624323	-	0	ID=g1818.t1.intron1;Parent=g1818.t1
HiC_scaffold_1	gmst	CDS	212737890	212738042	92.624323	-	0	ID=g1818.t1.CDS2;Parent=g1818.t1
HiC_scaffold_1	gmst	exon	212737890	212738042	92.624323	-	0	ID=g1818.t1.exon2;Parent=g1818.t1
HiC_scaffold_1	gmst	intron	212738043	212738486	92.624323	-	0	ID=g1818.t1.intron2;Parent=g1818.t1
HiC_scaffold_1	gmst	CDS	212738487	212738629	92.624323	-	2	ID=g1818.t1.CDS3;Parent=g1818.t1
HiC_scaffold_1	gmst	exon	212738487	212738629	92.624323	-	2	ID=g1818.t1.exon3;Parent=g1818.t1
HiC_scaffold_1	gmst	intron	212738630	212740269	92.624323	-	0	ID=g1818.t1.intron3;Parent=g1818.t1
HiC_scaffold_1	gmst	CDS	212740270	212740365	92.624323	-	2	ID=g1818.t1.CDS4;Parent=g1818.t1
HiC_scaffold_1	gmst	exon	212740270	212740365	92.624323	-	2	ID=g1818.t1.exon4;Parent=g1818.t1
HiC_scaffold_1	gmst	intron	212740366	212741331	92.624323	-	0	ID=g1818.t1.intron4;Parent=g1818.t1
HiC_scaffold_1	gmst	CDS	212741332	212741507	92.624323	-	1	ID=g1818.t1.CDS5;Parent=g1818.t1
HiC_scaffold_1	gmst	exon	212741332	212741507	92.624323	-	1	ID=g1818.t1.exon5;Parent=g1818.t1
HiC_scaffold_1	gmst	intron	212741508	212742676	92.624323	-	0	ID=g1818.t1.intron5;Parent=g1818.t1
HiC_scaffold_1	gmst	CDS	212742677	212742848	92.624323	-	2	ID=g1818.t1.CDS6;Parent=g1818.t1
HiC_scaffold_1	gmst	exon	212742677	212742848	92.624323	-	2	ID=g1818.t1.exon6;Parent=g1818.t1
HiC_scaffold_1	gmst	intron	212742849	212744137	92.624323	-	0	ID=g1818.t1.intron6;Parent=g1818.t1
HiC_scaffold_1	gmst	CDS	212744138	212744181	92.624323	-	1	ID=g1818.t1.CDS7;Parent=g1818.t1
HiC_scaffold_1	gmst	exon	212744138	212744181	92.624323	-	1	ID=g1818.t1.exon7;Parent=g1818.t1
HiC_scaffold_1	gmst	intron	212744182	212746415	92.624323	-	0	ID=g1818.t1.intron7;Parent=g1818.t1
HiC_scaffold_1	gmst	CDS	212746416	212746526	92.624323	-	1	ID=g1818.t1.CDS8;Parent=g1818.t1
HiC_scaffold_1	gmst	exon	212746416	212746526	92.624323	-	1	ID=g1818.t1.exon8;Parent=g1818.t1
HiC_scaffold_1	gmst	intron	212746527	212747697	92.624323	-	0	ID=g1818.t1.intron8;Parent=g1818.t1
HiC_scaffold_1	gmst	CDS	212747698	212747824	92.624323	-	2	ID=g1818.t1.CDS9;Parent=g1818.t1
HiC_scaffold_1	gmst	exon	212747698	212747824	92.624323	-	2	ID=g1818.t1.exon9;Parent=g1818.t1
HiC_scaffold_1	gmst	intron	212747825	212751536	92.624323	-	0	ID=g1818.t1.intron9;Parent=g1818.t1
HiC_scaffold_1	gmst	CDS	212751537	212751656	92.624323	-	2	ID=g1818.t1.CDS10;Parent=g1818.t1
HiC_scaffold_1	gmst	exon	212751537	212751656	92.624323	-	2	ID=g1818.t1.exon10;Parent=g1818.t1
HiC_scaffold_1	gmst	intron	212751657	212752377	92.624323	-	0	ID=g1818.t1.intron10;Parent=g1818.t1
HiC_scaffold_1	gmst	CDS	212752378	212752464	92.624323	-	2	ID=g1818.t1.CDS11;Parent=g1818.t1
HiC_scaffold_1	gmst	exon	212752378	212752464	92.624323	-	2	ID=g1818.t1.exon11;Parent=g1818.t1
HiC_scaffold_1	gmst	intron	212752465	212757218	92.624323	-	0	ID=g1818.t1.intron11;Parent=g1818.t1
HiC_scaffold_1	gmst	CDS	212757219	212757441	92.624323	-	0	ID=g1818.t1.CDS12;Parent=g1818.t1
HiC_scaffold_1	gmst	exon	212757219	212757441	92.624323	-	0	ID=g1818.t1.exon12;Parent=g1818.t1
HiC_scaffold_1	gmst	intron	212757442	212759373	92.624323	-	0	ID=g1818.t1.intron12;Parent=g1818.t1
HiC_scaffold_1	gmst	CDS	212759374	212759388	92.624323	-	0	ID=g1818.t1.CDS13;Parent=g1818.t1
HiC_scaffold_1	gmst	exon	212759374	212759388	92.624323	-	0	ID=g1818.t1.exon13;Parent=g1818.t1
HiC_scaffold_1	gmst	start_codon	212759386	212759388	92.624323	-	0	ID=g1818.t1.start1;Parent=g1818.t1
HiC_scaffold_1	gmst	start_codon	212836578	212836580	38.403597	+	0	ID=g1819.t1.start1;Parent=g1819.t1
HiC_scaffold_1	gmst	gene	212836578	212836916	.	+	.	ID=g1819
HiC_scaffold_1	gmst	mRNA	212836578	212836916	.	+	.	ID=g1819.t1;Parent=g1819;em_target=29073.XP_008708399.1;em_score=167.9;em_evalue=4.8e-52;em_tcov=.;em_OGs=KOG4726@1|root,KOG4726@2759|Eukaryota,3ARVK@33154|Opisthokonta,3C2J0@33208|Metazoa,3DATE@33213|Bilateria,48GTN@7711|Chordata,49DHB@7742|Vertebrata,3JI4V@40674|Mammalia,3EW84@33554|Carnivora;em_COG_cat=W;em_desc=Keratin-associated protein 12-1-like;em_max_annot_lvl=33208|Metazoa;em_PFAMs=Keratin_B2_2;em_Preferred_name=KRTAP12-1;em_GOs=GO:0005575,GO:0005622,GO:0005623,GO:0005737,GO:0005829,GO:0007275,GO:0008150,GO:0008544,GO:0009888,GO:0009913,GO:0009987,GO:0030154,GO:0030216,GO:0030855,GO:0031424,GO:0032501,GO:0032502,GO:0043588,GO:0044424,GO:0044444,GO:0044464,GO:0048513,GO:0048731,GO:0048856,GO:0048869,GO:0060429
HiC_scaffold_1	gmst	CDS	212836578	212836916	38.403597	+	0	ID=g1819.t1.CDS1;Parent=g1819.t1
HiC_scaffold_1	gmst	exon	212836578	212836916	38.403597	+	0	ID=g1819.t1.exon1;Parent=g1819.t1
HiC_scaffold_1	gmst	stop_codon	212836914	212836916	38.403597	+	0	ID=g1819.t1.stop1;Parent=g1819.t1
HiC_scaffold_1	gmst	stop_codon	212850764	212850766	9.843895	-	0	ID=g1820.t1.stop1;Parent=g1820.t1
HiC_scaffold_1	gmst	CDS	212850764	212850867	9.843895	-	2	ID=g1820.t1.CDS1;Parent=g1820.t1
HiC_scaffold_1	gmst	exon	212850764	212850867	9.843895	-	2	ID=g1820.t1.exon1;Parent=g1820.t1
HiC_scaffold_1	gmst	gene	212850764	212854913	.	-	.	ID=g1820
HiC_scaffold_1	gmst	mRNA	212850764	212854913	.	-	.	ID=g1820.t1;Parent=g1820
HiC_scaffold_1	gmst	intron	212850868	212854690	9.843895	-	0	ID=g1820.t1.intron1;Parent=g1820.t1
HiC_scaffold_1	gmst	CDS	212854691	212854913	9.843895	-	0	ID=g1820.t1.CDS2;Parent=g1820.t1
HiC_scaffold_1	gmst	exon	212854691	212854913	9.843895	-	0	ID=g1820.t1.exon2;Parent=g1820.t1
HiC_scaffold_1	gmst	start_codon	212854911	212854913	9.843895	-	0	ID=g1820.t1.start1;Parent=g1820.t1
HiC_scaffold_1	AUGUSTUS	stop_codon	212965026	212965028	.	-	0	ID=g1821.t1.stop1;Parent=g1821.t1
HiC_scaffold_1	AUGUSTUS	exon	212965026	212966185	.	-	.	ID=g1821.t1.exon1;Parent=g1821.t1
HiC_scaffold_1	AUGUSTUS	CDS	212965026	212966185	1.0	-	2	ID=g1821.t1.CDS1;Parent=g1821.t1
HiC_scaffold_1	AUGUSTUS	gene	212965026	212995052	.	-	.	ID=g1821
HiC_scaffold_1	AUGUSTUS	mRNA	212965026	212995052	1.0	-	.	ID=g1821.t1;Parent=g1821;em_target=9707.XP_004406614.1;em_score=1703.5;em_evalue=0.0;em_tcov=.;em_OGs=COG0515@1|root,COG0666@1|root,KOG0192@2759|Eukaryota,KOG0504@2759|Eukaryota,38JRH@33154|Opisthokonta,3BC2H@33208|Metazoa,3CSRJ@33213|Bilateria,4856F@7711|Chordata,490GC@7742|Vertebrata,3J3YY@40674|Mammalia,3ENSU@33554|Carnivora;em_COG_cat=T;em_desc=kinase 4;em_max_annot_lvl=33208|Metazoa;em_Preferred_name=RIPK4;em_EC=2.7.11.1;em_KEGG_ko=ko:K08848;em_BRITE=ko00000,ko01000,ko01001;em_PFAMs=Ank_2,Ank_3,Ank_4,Ank_5,Pkinase,Pkinase_Tyr;em_GOs=GO:0002009,GO:0005575,GO:0005622,GO:0005623,GO:0005737,GO:0006355,GO:0008150,GO:0009653,GO:0009888,GO:0009889,GO:0010468,GO:0010556,GO:0016020,GO:0019219,GO:0019222,GO:0031323,GO:0031326,GO:0032502,GO:0044093,GO:0044424,GO:0044464,GO:0048518,GO:0048729,GO:0048856,GO:0050789,GO:0050794,GO:0051090,GO:0051091,GO:0051092,GO:0051171,GO:0051252,GO:0060255,GO:0060429,GO:0065007,GO:0065009,GO:0080090,GO:1903506,GO:2000112,GO:2001141
HiC_scaffold_1	AUGUSTUS	intron	212966186	212968083	1.0	-	.	ID=g1821.t1.intron1;Parent=g1821.t1
HiC_scaffold_1	AUGUSTUS	exon	212968084	212968345	.	-	.	ID=g1821.t1.exon2;Parent=g1821.t1
HiC_scaffold_1	AUGUSTUS	CDS	212968084	212968345	1.0	-	0	ID=g1821.t1.CDS2;Parent=g1821.t1
HiC_scaffold_1	AUGUSTUS	intron	212968346	212969651	1.0	-	.	ID=g1821.t1.intron2;Parent=g1821.t1
HiC_scaffold_1	AUGUSTUS	exon	212969652	212969755	.	-	.	ID=g1821.t1.exon3;Parent=g1821.t1
HiC_scaffold_1	AUGUSTUS	CDS	212969652	212969755	1.0	-	2	ID=g1821.t1.CDS3;Parent=g1821.t1
HiC_scaffold_1	AUGUSTUS	intron	212969756	212970506	1.0	-	.	ID=g1821.t1.intron3;Parent=g1821.t1
HiC_scaffold_1	AUGUSTUS	exon	212970507	212970665	.	-	.	ID=g1821.t1.exon4;Parent=g1821.t1
HiC_scaffold_1	AUGUSTUS	CDS	212970507	212970665	1.0	-	2	ID=g1821.t1.CDS4;Parent=g1821.t1
HiC_scaffold_1	AUGUSTUS	intron	212970666	212972971	1.0	-	.	ID=g1821.t1.intron4;Parent=g1821.t1
HiC_scaffold_1	AUGUSTUS	exon	212972972	212973021	.	-	.	ID=g1821.t1.exon5;Parent=g1821.t1
HiC_scaffold_1	AUGUSTUS	CDS	212972972	212973021	1.0	-	1	ID=g1821.t1.CDS5;Parent=g1821.t1
HiC_scaffold_1	AUGUSTUS	intron	212973022	212974797	1.0	-	.	ID=g1821.t1.intron5;Parent=g1821.t1
HiC_scaffold_1	AUGUSTUS	exon	212974798	212974946	.	-	.	ID=g1821.t1.exon6;Parent=g1821.t1
HiC_scaffold_1	AUGUSTUS	CDS	212974798	212974946	1.0	-	0	ID=g1821.t1.CDS6;Parent=g1821.t1
HiC_scaffold_1	AUGUSTUS	intron	212974947	212979965	1.0	-	.	ID=g1821.t1.intron6;Parent=g1821.t1
HiC_scaffold_1	AUGUSTUS	exon	212979966	212980257	.	-	.	ID=g1821.t1.exon7;Parent=g1821.t1
HiC_scaffold_1	AUGUSTUS	CDS	212979966	212980257	1.0	-	1	ID=g1821.t1.CDS7;Parent=g1821.t1
HiC_scaffold_1	AUGUSTUS	intron	212980258	212994870	1.0	-	.	ID=g1821.t1.intron7;Parent=g1821.t1
HiC_scaffold_1	AUGUSTUS	exon	212994871	212995052	.	-	.	ID=g1821.t1.exon8;Parent=g1821.t1
HiC_scaffold_1	AUGUSTUS	CDS	212994871	212995052	1.0	-	0	ID=g1821.t1.CDS8;Parent=g1821.t1
HiC_scaffold_1	AUGUSTUS	start_codon	212995050	212995052	.	-	0	ID=g1821.t1.start1;Parent=g1821.t1
HiC_scaffold_1	gmst	stop_codon	212997954	212997956	45.839388	-	0	ID=g1822.t1.stop1;Parent=g1822.t1
HiC_scaffold_1	gmst	gene	212997954	212998544	.	-	.	ID=g1822
HiC_scaffold_1	gmst	mRNA	212997954	212998544	.	-	.	ID=g1822.t1;Parent=g1822
HiC_scaffold_1	gmst	CDS	212997954	212998544	45.839388	-	0	ID=g1822.t1.CDS1;Parent=g1822.t1
HiC_scaffold_1	gmst	exon	212997954	212998544	45.839388	-	0	ID=g1822.t1.exon1;Parent=g1822.t1
HiC_scaffold_1	gmst	start_codon	212998542	212998544	45.839388	-	0	ID=g1822.t1.start1;Parent=g1822.t1
HiC_scaffold_1	AUGUSTUS	stop_codon	213022869	213022871	.	-	0	ID=g1823.t1.stop1;Parent=g1823.t1
HiC_scaffold_1	GeneMark.hmm3	stop_codon	213022869	213022871	.	-	0	ID=g1823.t2.stop1;Parent=g1823.t2
HiC_scaffold_1	AUGUSTUS	exon	213022869	213023348	.	-	.	ID=g1823.t1.exon1;Parent=g1823.t1
HiC_scaffold_1	GeneMark.hmm3	CDS	213022869	213023348	.	-	0	ID=g1823.t2.CDS1;Parent=g1823.t2
HiC_scaffold_1	GeneMark.hmm3	exon	213022869	213023348	.	-	0	ID=g1823.t2.exon1;Parent=g1823.t2
HiC_scaffold_1	AUGUSTUS	CDS	213022869	213023348	1.0	-	0	ID=g1823.t1.CDS1;Parent=g1823.t1
HiC_scaffold_1	GeneMark.hmm3	mRNA	213022869	213053783	.	-	.	ID=g1823.t2;Parent=g1823;em_target=9668.ENSMPUP00000008868;em_score=1931.0;em_evalue=0.0;em_tcov=.;em_OGs=KOG1721@1|root,KOG1721@2759|Eukaryota,39R92@33154|Opisthokonta,3BH6G@33208|Metazoa,3D3EG@33213|Bilateria,480FI@7711|Chordata,4908C@7742|Vertebrata,3JFH0@40674|Mammalia,3EJW2@33554|Carnivora;em_COG_cat=K;em_desc=PR domain;em_max_annot_lvl=33208|Metazoa;em_Preferred_name=PRDM15;em_PFAMs=zf-C2H2,zf-C2H2_4,zf-met;em_GOs=GO:0000981,GO:0003674,GO:0003700,GO:0005575,GO:0005622,GO:0005623,GO:0005634,GO:0005654,GO:0006355,GO:0006357,GO:0008150,GO:0009889,GO:0010468,GO:0010556,GO:0016604,GO:0019219,GO:0019222,GO:0031323,GO:0031326,GO:0031974,GO:0031981,GO:0043226,GO:0043227,GO:0043229,GO:0043231,GO:0043233,GO:0044422,GO:0044424,GO:0044428,GO:0044446,GO:0044451,GO:0044464,GO:0050789,GO:0050794,GO:0051171,GO:0051252,GO:0060255,GO:0065007,GO:0070013,GO:0080090,GO:0140110,GO:1903506,GO:2000112,GO:2001141
HiC_scaffold_1	AUGUSTUS	gene	213022869	213065801	.	-	.	ID=g1823
HiC_scaffold_1	AUGUSTUS	mRNA	213022869	213065801	.	-	.	ID=g1823.t1;Parent=g1823;em_target=9707.XP_004406615.1;em_score=2424.5;em_evalue=0.0;em_tcov=.;em_OGs=KOG1721@1|root,KOG1721@2759|Eukaryota,39R92@33154|Opisthokonta,3BH6G@33208|Metazoa,3D3EG@33213|Bilateria,480FI@7711|Chordata,4908C@7742|Vertebrata,3JFH0@40674|Mammalia,3EJW2@33554|Carnivora;em_COG_cat=K;em_desc=PR domain;em_max_annot_lvl=33208|Metazoa;em_Preferred_name=PRDM15;em_PFAMs=zf-C2H2,zf-C2H2_4,zf-met;em_GOs=GO:0000981,GO:0003674,GO:0003700,GO:0005575,GO:0005622,GO:0005623,GO:0005634,GO:0005654,GO:0006355,GO:0006357,GO:0008150,GO:0009889,GO:0010468,GO:0010556,GO:0016604,GO:0019219,GO:0019222,GO:0031323,GO:0031326,GO:0031974,GO:0031981,GO:0043226,GO:0043227,GO:0043229,GO:0043231,GO:0043233,GO:0044422,GO:0044424,GO:0044428,GO:0044446,GO:0044451,GO:0044464,GO:0050789,GO:0050794,GO:0051171,GO:0051252,GO:0060255,GO:0065007,GO:0070013,GO:0080090,GO:0140110,GO:1903506,GO:2000112,GO:2001141
HiC_scaffold_1	GeneMark.hmm3	intron	213023349	213024287	.	-	0	ID=g1823.t2.intron1;Parent=g1823.t2
HiC_scaffold_1	AUGUSTUS	intron	213023349	213024287	1.0	-	.	ID=g1823.t1.intron1;Parent=g1823.t1
HiC_scaffold_1	AUGUSTUS	exon	213024288	213024497	.	-	.	ID=g1823.t1.exon2;Parent=g1823.t1
HiC_scaffold_1	GeneMark.hmm3	CDS	213024288	213024497	.	-	0	ID=g1823.t2.CDS2;Parent=g1823.t2
HiC_scaffold_1	GeneMark.hmm3	exon	213024288	213024497	.	-	0	ID=g1823.t2.exon2;Parent=g1823.t2
HiC_scaffold_1	AUGUSTUS	CDS	213024288	213024497	1.0	-	0	ID=g1823.t1.CDS2;Parent=g1823.t1
HiC_scaffold_1	GeneMark.hmm3	intron	213024498	213025769	.	-	0	ID=g1823.t2.intron2;Parent=g1823.t2
HiC_scaffold_1	AUGUSTUS	intron	213024498	213025769	1.0	-	.	ID=g1823.t1.intron2;Parent=g1823.t1
HiC_scaffold_1	AUGUSTUS	exon	213025770	213025850	.	-	.	ID=g1823.t1.exon3;Parent=g1823.t1
HiC_scaffold_1	GeneMark.hmm3	CDS	213025770	213025850	.	-	0	ID=g1823.t2.CDS3;Parent=g1823.t2
HiC_scaffold_1	GeneMark.hmm3	exon	213025770	213025850	.	-	0	ID=g1823.t2.exon3;Parent=g1823.t2
HiC_scaffold_1	AUGUSTUS	CDS	213025770	213025850	1.0	-	0	ID=g1823.t1.CDS3;Parent=g1823.t1
HiC_scaffold_1	GeneMark.hmm3	intron	213025851	213027712	.	-	0	ID=g1823.t2.intron3;Parent=g1823.t2
HiC_scaffold_1	AUGUSTUS	intron	213025851	213027712	1.0	-	.	ID=g1823.t1.intron3;Parent=g1823.t1
HiC_scaffold_1	AUGUSTUS	exon	213027713	213027888	.	-	.	ID=g1823.t1.exon4;Parent=g1823.t1
HiC_scaffold_1	GeneMark.hmm3	CDS	213027713	213027888	.	-	2	ID=g1823.t2.CDS4;Parent=g1823.t2
HiC_scaffold_1	GeneMark.hmm3	exon	213027713	213027888	.	-	2	ID=g1823.t2.exon4;Parent=g1823.t2
HiC_scaffold_1	AUGUSTUS	CDS	213027713	213027888	1.0	-	2	ID=g1823.t1.CDS4;Parent=g1823.t1
HiC_scaffold_1	GeneMark.hmm3	intron	213027889	213028258	.	-	1	ID=g1823.t2.intron4;Parent=g1823.t2
HiC_scaffold_1	AUGUSTUS	intron	213027889	213028258	1.0	-	.	ID=g1823.t1.intron4;Parent=g1823.t1
HiC_scaffold_1	AUGUSTUS	exon	213028259	213028342	.	-	.	ID=g1823.t1.exon5;Parent=g1823.t1
HiC_scaffold_1	GeneMark.hmm3	CDS	213028259	213028342	.	-	2	ID=g1823.t2.CDS5;Parent=g1823.t2
HiC_scaffold_1	GeneMark.hmm3	exon	213028259	213028342	.	-	2	ID=g1823.t2.exon5;Parent=g1823.t2
HiC_scaffold_1	AUGUSTUS	CDS	213028259	213028342	1.0	-	2	ID=g1823.t1.CDS5;Parent=g1823.t1
HiC_scaffold_1	GeneMark.hmm3	intron	213028343	213029322	.	-	1	ID=g1823.t2.intron5;Parent=g1823.t2
HiC_scaffold_1	AUGUSTUS	intron	213028343	213029322	1.0	-	.	ID=g1823.t1.intron5;Parent=g1823.t1
HiC_scaffold_1	AUGUSTUS	exon	213029323	213029454	.	-	.	ID=g1823.t1.exon6;Parent=g1823.t1
HiC_scaffold_1	GeneMark.hmm3	CDS	213029323	213029454	.	-	2	ID=g1823.t2.CDS6;Parent=g1823.t2
HiC_scaffold_1	GeneMark.hmm3	exon	213029323	213029454	.	-	2	ID=g1823.t2.exon6;Parent=g1823.t2
HiC_scaffold_1	AUGUSTUS	CDS	213029323	213029454	1.0	-	2	ID=g1823.t1.CDS6;Parent=g1823.t1
HiC_scaffold_1	GeneMark.hmm3	intron	213029455	213034714	.	-	1	ID=g1823.t2.intron6;Parent=g1823.t2
HiC_scaffold_1	AUGUSTUS	intron	213029455	213034714	1.0	-	.	ID=g1823.t1.intron6;Parent=g1823.t1
HiC_scaffold_1	AUGUSTUS	exon	213034715	213034834	.	-	.	ID=g1823.t1.exon7;Parent=g1823.t1
HiC_scaffold_1	GeneMark.hmm3	CDS	213034715	213034834	.	-	2	ID=g1823.t2.CDS7;Parent=g1823.t2
HiC_scaffold_1	GeneMark.hmm3	exon	213034715	213034834	.	-	2	ID=g1823.t2.exon7;Parent=g1823.t2
HiC_scaffold_1	AUGUSTUS	CDS	213034715	213034834	1.0	-	2	ID=g1823.t1.CDS7;Parent=g1823.t1
HiC_scaffold_1	GeneMark.hmm3	intron	213034835	213035168	.	-	1	ID=g1823.t2.intron7;Parent=g1823.t2
HiC_scaffold_1	AUGUSTUS	intron	213034835	213035168	1.0	-	.	ID=g1823.t1.intron7;Parent=g1823.t1
HiC_scaffold_1	AUGUSTUS	exon	213035169	213035248	.	-	.	ID=g1823.t1.exon8;Parent=g1823.t1
HiC_scaffold_1	GeneMark.hmm3	CDS	213035169	213035248	.	-	1	ID=g1823.t2.CDS8;Parent=g1823.t2
HiC_scaffold_1	GeneMark.hmm3	exon	213035169	213035248	.	-	1	ID=g1823.t2.exon8;Parent=g1823.t2
HiC_scaffold_1	AUGUSTUS	CDS	213035169	213035248	1.0	-	1	ID=g1823.t1.CDS8;Parent=g1823.t1
HiC_scaffold_1	GeneMark.hmm3	intron	213035249	213035987	.	-	2	ID=g1823.t2.intron8;Parent=g1823.t2
HiC_scaffold_1	AUGUSTUS	intron	213035249	213035987	1.0	-	.	ID=g1823.t1.intron8;Parent=g1823.t1
HiC_scaffold_1	AUGUSTUS	exon	213035988	213036151	.	-	.	ID=g1823.t1.exon9;Parent=g1823.t1
HiC_scaffold_1	GeneMark.hmm3	CDS	213035988	213036151	.	-	0	ID=g1823.t2.CDS9;Parent=g1823.t2
HiC_scaffold_1	GeneMark.hmm3	exon	213035988	213036151	.	-	0	ID=g1823.t2.exon9;Parent=g1823.t2
HiC_scaffold_1	AUGUSTUS	CDS	213035988	213036151	1.0	-	0	ID=g1823.t1.CDS9;Parent=g1823.t1
HiC_scaffold_1	GeneMark.hmm3	intron	213036152	213036711	.	-	0	ID=g1823.t2.intron9;Parent=g1823.t2
HiC_scaffold_1	AUGUSTUS	intron	213036152	213036711	1.0	-	.	ID=g1823.t1.intron9;Parent=g1823.t1
HiC_scaffold_1	AUGUSTUS	exon	213036712	213036846	.	-	.	ID=g1823.t1.exon10;Parent=g1823.t1
HiC_scaffold_1	GeneMark.hmm3	CDS	213036712	213036846	.	-	0	ID=g1823.t2.CDS10;Parent=g1823.t2
HiC_scaffold_1	GeneMark.hmm3	exon	213036712	213036846	.	-	0	ID=g1823.t2.exon10;Parent=g1823.t2
HiC_scaffold_1	AUGUSTUS	CDS	213036712	213036846	1.0	-	0	ID=g1823.t1.CDS10;Parent=g1823.t1
HiC_scaffold_1	GeneMark.hmm3	intron	213036847	213038357	.	-	0	ID=g1823.t2.intron10;Parent=g1823.t2
HiC_scaffold_1	AUGUSTUS	intron	213036847	213038357	1.0	-	.	ID=g1823.t1.intron10;Parent=g1823.t1
HiC_scaffold_1	AUGUSTUS	exon	213038358	213038489	.	-	.	ID=g1823.t1.exon11;Parent=g1823.t1
HiC_scaffold_1	GeneMark.hmm3	CDS	213038358	213038489	.	-	0	ID=g1823.t2.CDS11;Parent=g1823.t2
HiC_scaffold_1	GeneMark.hmm3	exon	213038358	213038489	.	-	0	ID=g1823.t2.exon11;Parent=g1823.t2
HiC_scaffold_1	AUGUSTUS	CDS	213038358	213038489	1.0	-	0	ID=g1823.t1.CDS11;Parent=g1823.t1
HiC_scaffold_1	GeneMark.hmm3	intron	213038490	213041093	.	-	0	ID=g1823.t2.intron11;Parent=g1823.t2
HiC_scaffold_1	AUGUSTUS	intron	213038490	213041093	1.0	-	.	ID=g1823.t1.intron11;Parent=g1823.t1
HiC_scaffold_1	AUGUSTUS	exon	213041094	213041188	.	-	.	ID=g1823.t1.exon12;Parent=g1823.t1
HiC_scaffold_1	GeneMark.hmm3	CDS	213041094	213041188	.	-	2	ID=g1823.t2.CDS12;Parent=g1823.t2
HiC_scaffold_1	GeneMark.hmm3	exon	213041094	213041188	.	-	2	ID=g1823.t2.exon12;Parent=g1823.t2
HiC_scaffold_1	AUGUSTUS	CDS	213041094	213041188	1.0	-	2	ID=g1823.t1.CDS12;Parent=g1823.t1
HiC_scaffold_1	GeneMark.hmm3	intron	213041189	213043204	.	-	1	ID=g1823.t2.intron12;Parent=g1823.t2
HiC_scaffold_1	AUGUSTUS	intron	213041189	213043204	1.0	-	.	ID=g1823.t1.intron12;Parent=g1823.t1
HiC_scaffold_1	AUGUSTUS	exon	213043205	213043372	.	-	.	ID=g1823.t1.exon13;Parent=g1823.t1
HiC_scaffold_1	GeneMark.hmm3	CDS	213043205	213043372	.	-	2	ID=g1823.t2.CDS13;Parent=g1823.t2
HiC_scaffold_1	GeneMark.hmm3	exon	213043205	213043372	.	-	2	ID=g1823.t2.exon13;Parent=g1823.t2
HiC_scaffold_1	AUGUSTUS	CDS	213043205	213043372	1.0	-	2	ID=g1823.t1.CDS13;Parent=g1823.t1
HiC_scaffold_1	GeneMark.hmm3	intron	213043373	213046391	.	-	1	ID=g1823.t2.intron13;Parent=g1823.t2
HiC_scaffold_1	AUGUSTUS	intron	213043373	213046391	1.0	-	.	ID=g1823.t1.intron13;Parent=g1823.t1
HiC_scaffold_1	AUGUSTUS	exon	213046392	213046479	.	-	.	ID=g1823.t1.exon14;Parent=g1823.t1
HiC_scaffold_1	GeneMark.hmm3	CDS	213046392	213046479	.	-	0	ID=g1823.t2.CDS14;Parent=g1823.t2
HiC_scaffold_1	GeneMark.hmm3	exon	213046392	213046479	.	-	0	ID=g1823.t2.exon14;Parent=g1823.t2
HiC_scaffold_1	AUGUSTUS	CDS	213046392	213046479	1.0	-	0	ID=g1823.t1.CDS14;Parent=g1823.t1
HiC_scaffold_1	GeneMark.hmm3	intron	213046480	213046840	.	-	0	ID=g1823.t2.intron14;Parent=g1823.t2
HiC_scaffold_1	AUGUSTUS	intron	213046480	213046840	1.0	-	.	ID=g1823.t1.intron14;Parent=g1823.t1
HiC_scaffold_1	AUGUSTUS	exon	213046841	213046994	.	-	.	ID=g1823.t1.exon15;Parent=g1823.t1
HiC_scaffold_1	GeneMark.hmm3	CDS	213046841	213046994	.	-	1	ID=g1823.t2.CDS15;Parent=g1823.t2
HiC_scaffold_1	GeneMark.hmm3	exon	213046841	213046994	.	-	1	ID=g1823.t2.exon15;Parent=g1823.t2
HiC_scaffold_1	AUGUSTUS	CDS	213046841	213046994	0.75	-	1	ID=g1823.t1.CDS15;Parent=g1823.t1
HiC_scaffold_1	GeneMark.hmm3	intron	213046995	213052433	.	-	2	ID=g1823.t2.intron15;Parent=g1823.t2
HiC_scaffold_1	AUGUSTUS	intron	213046995	213052433	0.75	-	.	ID=g1823.t1.intron15;Parent=g1823.t1
HiC_scaffold_1	AUGUSTUS	exon	213052434	213052563	.	-	.	ID=g1823.t1.exon16;Parent=g1823.t1
HiC_scaffold_1	GeneMark.hmm3	CDS	213052434	213052563	.	-	2	ID=g1823.t2.CDS16;Parent=g1823.t2
HiC_scaffold_1	GeneMark.hmm3	exon	213052434	213052563	.	-	2	ID=g1823.t2.exon16;Parent=g1823.t2
HiC_scaffold_1	AUGUSTUS	CDS	213052434	213052563	0.75	-	2	ID=g1823.t1.CDS16;Parent=g1823.t1
HiC_scaffold_1	GeneMark.hmm3	intron	213052564	213052615	.	-	1	ID=g1823.t2.intron16;Parent=g1823.t2
HiC_scaffold_1	AUGUSTUS	intron	213052564	213053512	1.0	-	.	ID=g1823.t1.intron16;Parent=g1823.t1
HiC_scaffold_1	GeneMark.hmm3	CDS	213052616	213052715	.	-	0	ID=g1823.t2.CDS17;Parent=g1823.t2
HiC_scaffold_1	GeneMark.hmm3	exon	213052616	213052715	.	-	0	ID=g1823.t2.exon17;Parent=g1823.t2
HiC_scaffold_1	GeneMark.hmm3	intron	213052716	213052793	.	-	0	ID=g1823.t2.intron17;Parent=g1823.t2
HiC_scaffold_1	GeneMark.hmm3	CDS	213052794	213053068	.	-	2	ID=g1823.t2.CDS18;Parent=g1823.t2
HiC_scaffold_1	GeneMark.hmm3	exon	213052794	213053068	.	-	2	ID=g1823.t2.exon18;Parent=g1823.t2
HiC_scaffold_1	GeneMark.hmm3	intron	213053069	213053512	.	-	1	ID=g1823.t2.intron18;Parent=g1823.t2
HiC_scaffold_1	AUGUSTUS	exon	213053513	213053737	.	-	.	ID=g1823.t1.exon17;Parent=g1823.t1
HiC_scaffold_1	AUGUSTUS	CDS	213053513	213053737	1.0	-	2	ID=g1823.t1.CDS17;Parent=g1823.t1
HiC_scaffold_1	GeneMark.hmm3	CDS	213053513	213053783	.	-	0	ID=g1823.t2.CDS19;Parent=g1823.t2
HiC_scaffold_1	GeneMark.hmm3	exon	213053513	213053783	.	-	0	ID=g1823.t2.exon19;Parent=g1823.t2
HiC_scaffold_1	AUGUSTUS	intron	213053738	213055371	1.0	-	.	ID=g1823.t1.intron17;Parent=g1823.t1
HiC_scaffold_1	GeneMark.hmm3	start_codon	213053781	213053783	.	-	0	ID=g1823.t2.start1;Parent=g1823.t2
HiC_scaffold_1	AUGUSTUS	exon	213055372	213055473	.	-	.	ID=g1823.t1.exon18;Parent=g1823.t1
HiC_scaffold_1	AUGUSTUS	CDS	213055372	213055473	1.0	-	2	ID=g1823.t1.CDS18;Parent=g1823.t1
HiC_scaffold_1	AUGUSTUS	intron	213055474	213061027	1.0	-	.	ID=g1823.t1.intron18;Parent=g1823.t1
HiC_scaffold_1	AUGUSTUS	exon	213061028	213061280	.	-	.	ID=g1823.t1.exon19;Parent=g1823.t1
HiC_scaffold_1	AUGUSTUS	CDS	213061028	213061280	1.0	-	0	ID=g1823.t1.CDS19;Parent=g1823.t1
HiC_scaffold_1	AUGUSTUS	intron	213061281	213062956	1.0	-	.	ID=g1823.t1.intron19;Parent=g1823.t1
HiC_scaffold_1	AUGUSTUS	exon	213062957	213063110	.	-	.	ID=g1823.t1.exon20;Parent=g1823.t1
HiC_scaffold_1	AUGUSTUS	CDS	213062957	213063110	1.0	-	1	ID=g1823.t1.CDS20;Parent=g1823.t1
HiC_scaffold_1	AUGUSTUS	intron	213063111	213065127	1.0	-	.	ID=g1823.t1.intron20;Parent=g1823.t1
HiC_scaffold_1	AUGUSTUS	exon	213065128	213065221	.	-	.	ID=g1823.t1.exon21;Parent=g1823.t1
HiC_scaffold_1	AUGUSTUS	CDS	213065128	213065221	1.0	-	2	ID=g1823.t1.CDS21;Parent=g1823.t1
HiC_scaffold_1	AUGUSTUS	intron	213065222	213065764	1.0	-	.	ID=g1823.t1.intron21;Parent=g1823.t1
HiC_scaffold_1	AUGUSTUS	exon	213065765	213065801	.	-	.	ID=g1823.t1.exon22;Parent=g1823.t1
HiC_scaffold_1	AUGUSTUS	CDS	213065765	213065801	1.0	-	0	ID=g1823.t1.CDS22;Parent=g1823.t1
HiC_scaffold_1	AUGUSTUS	start_codon	213065799	213065801	.	-	0	ID=g1823.t1.start1;Parent=g1823.t1
HiC_scaffold_1	AUGUSTUS	stop_codon	213097196	213097198	.	-	0	ID=g1824.t1.stop1;Parent=g1824.t1
HiC_scaffold_1	AUGUSTUS	exon	213097196	213097458	.	-	.	ID=g1824.t1.exon1;Parent=g1824.t1
HiC_scaffold_1	AUGUSTUS	CDS	213097196	213097458	1.0	-	2	ID=g1824.t1.CDS1;Parent=g1824.t1
HiC_scaffold_1	AUGUSTUS	gene	213097196	213145183	.	-	.	ID=g1824
HiC_scaffold_1	AUGUSTUS	mRNA	213097196	213145183	1.0	-	.	ID=g1824.t1;Parent=g1824;em_target=9707.XP_004406648.1;em_score=1369.9;em_evalue=0.0;em_tcov=.;em_OGs=28NK6@1|root,2QV5U@2759|Eukaryota,38CVY@33154|Opisthokonta,3BFH6@33208|Metazoa,3CTAQ@33213|Bilateria,487WI@7711|Chordata,491IS@7742|Vertebrata,3J8BT@40674|Mammalia,3EI1T@33554|Carnivora;em_COG_cat=S;em_desc=C2 domain-containing protein 2;em_max_annot_lvl=33208|Metazoa;em_Preferred_name=C2CD2;em_PFAMs=C1_1,C2;em_GOs=
HiC_scaffold_1	AUGUSTUS	intron	213097459	213104516	1.0	-	.	ID=g1824.t1.intron1;Parent=g1824.t1
HiC_scaffold_1	AUGUSTUS	exon	213104517	213104826	.	-	.	ID=g1824.t1.exon2;Parent=g1824.t1
HiC_scaffold_1	AUGUSTUS	CDS	213104517	213104826	1.0	-	0	ID=g1824.t1.CDS2;Parent=g1824.t1
HiC_scaffold_1	AUGUSTUS	intron	213104827	213106321	1.0	-	.	ID=g1824.t1.intron2;Parent=g1824.t1
HiC_scaffold_1	AUGUSTUS	exon	213106322	213106449	.	-	.	ID=g1824.t1.exon3;Parent=g1824.t1
HiC_scaffold_1	AUGUSTUS	CDS	213106322	213106449	1.0	-	2	ID=g1824.t1.CDS3;Parent=g1824.t1
HiC_scaffold_1	AUGUSTUS	intron	213106450	213108439	1.0	-	.	ID=g1824.t1.intron3;Parent=g1824.t1
HiC_scaffold_1	AUGUSTUS	exon	213108440	213108553	.	-	.	ID=g1824.t1.exon4;Parent=g1824.t1
HiC_scaffold_1	AUGUSTUS	CDS	213108440	213108553	1.0	-	2	ID=g1824.t1.CDS4;Parent=g1824.t1
HiC_scaffold_1	AUGUSTUS	intron	213108554	213109563	1.0	-	.	ID=g1824.t1.intron4;Parent=g1824.t1
HiC_scaffold_1	AUGUSTUS	exon	213109564	213109735	.	-	.	ID=g1824.t1.exon5;Parent=g1824.t1
HiC_scaffold_1	AUGUSTUS	CDS	213109564	213109735	1.0	-	0	ID=g1824.t1.CDS5;Parent=g1824.t1
HiC_scaffold_1	AUGUSTUS	intron	213109736	213110228	1.0	-	.	ID=g1824.t1.intron5;Parent=g1824.t1
HiC_scaffold_1	AUGUSTUS	exon	213110229	213110350	.	-	.	ID=g1824.t1.exon6;Parent=g1824.t1
HiC_scaffold_1	AUGUSTUS	CDS	213110229	213110350	1.0	-	2	ID=g1824.t1.CDS6;Parent=g1824.t1
HiC_scaffold_1	AUGUSTUS	intron	213110351	213112173	1.0	-	.	ID=g1824.t1.intron6;Parent=g1824.t1
HiC_scaffold_1	AUGUSTUS	exon	213112174	213112238	.	-	.	ID=g1824.t1.exon7;Parent=g1824.t1
HiC_scaffold_1	AUGUSTUS	CDS	213112174	213112238	1.0	-	1	ID=g1824.t1.CDS7;Parent=g1824.t1
HiC_scaffold_1	AUGUSTUS	intron	213112239	213114148	1.0	-	.	ID=g1824.t1.intron7;Parent=g1824.t1
HiC_scaffold_1	AUGUSTUS	exon	213114149	213114254	.	-	.	ID=g1824.t1.exon8;Parent=g1824.t1
HiC_scaffold_1	AUGUSTUS	CDS	213114149	213114254	1.0	-	2	ID=g1824.t1.CDS8;Parent=g1824.t1
HiC_scaffold_1	AUGUSTUS	intron	213114255	213115668	1.0	-	.	ID=g1824.t1.intron8;Parent=g1824.t1
HiC_scaffold_1	AUGUSTUS	exon	213115669	213115792	.	-	.	ID=g1824.t1.exon9;Parent=g1824.t1
HiC_scaffold_1	AUGUSTUS	CDS	213115669	213115792	1.0	-	0	ID=g1824.t1.CDS9;Parent=g1824.t1
HiC_scaffold_1	AUGUSTUS	intron	213115793	213117659	1.0	-	.	ID=g1824.t1.intron9;Parent=g1824.t1
HiC_scaffold_1	AUGUSTUS	exon	213117660	213117782	.	-	.	ID=g1824.t1.exon10;Parent=g1824.t1
HiC_scaffold_1	AUGUSTUS	CDS	213117660	213117782	1.0	-	0	ID=g1824.t1.CDS10;Parent=g1824.t1
HiC_scaffold_1	AUGUSTUS	intron	213117783	213121280	1.0	-	.	ID=g1824.t1.intron10;Parent=g1824.t1
HiC_scaffold_1	AUGUSTUS	exon	213121281	213121385	.	-	.	ID=g1824.t1.exon11;Parent=g1824.t1
HiC_scaffold_1	AUGUSTUS	CDS	213121281	213121385	1.0	-	0	ID=g1824.t1.CDS11;Parent=g1824.t1
HiC_scaffold_1	AUGUSTUS	intron	213121386	213124854	1.0	-	.	ID=g1824.t1.intron11;Parent=g1824.t1
HiC_scaffold_1	AUGUSTUS	exon	213124855	213124974	.	-	.	ID=g1824.t1.exon12;Parent=g1824.t1
HiC_scaffold_1	AUGUSTUS	CDS	213124855	213124974	1.0	-	0	ID=g1824.t1.CDS12;Parent=g1824.t1
HiC_scaffold_1	AUGUSTUS	intron	213124975	213136590	1.0	-	.	ID=g1824.t1.intron12;Parent=g1824.t1
HiC_scaffold_1	AUGUSTUS	exon	213136591	213136689	.	-	.	ID=g1824.t1.exon13;Parent=g1824.t1
HiC_scaffold_1	AUGUSTUS	CDS	213136591	213136689	1.0	-	0	ID=g1824.t1.CDS13;Parent=g1824.t1
HiC_scaffold_1	AUGUSTUS	intron	213136690	213144910	1.0	-	.	ID=g1824.t1.intron13;Parent=g1824.t1
HiC_scaffold_1	AUGUSTUS	exon	213144911	213145183	.	-	.	ID=g1824.t1.exon14;Parent=g1824.t1
HiC_scaffold_1	AUGUSTUS	CDS	213144911	213145183	1.0	-	0	ID=g1824.t1.CDS14;Parent=g1824.t1
HiC_scaffold_1	AUGUSTUS	start_codon	213145181	213145183	.	-	0	ID=g1824.t1.start1;Parent=g1824.t1
HiC_scaffold_1	AUGUSTUS	stop_codon	213173756	213173758	.	-	0	ID=g1825.t1.stop1;Parent=g1825.t1
HiC_scaffold_1	AUGUSTUS	gene	213173756	213176914	.	-	.	ID=g1825
HiC_scaffold_1	AUGUSTUS	exon	213173756	213176914	.	-	.	ID=g1825.t1.exon1;Parent=g1825.t1
HiC_scaffold_1	AUGUSTUS	mRNA	213173756	213176914	1.0	-	.	ID=g1825.t1;Parent=g1825;em_target=9707.XP_004406616.1;em_score=2200.0;em_evalue=0.0;em_tcov=.;em_OGs=KOG1721@1|root,KOG1721@2759|Eukaryota,39KKS@33154|Opisthokonta,3BJM8@33208|Metazoa,3CX0P@33213|Bilateria,489KE@7711|Chordata,48ZSJ@7742|Vertebrata,3J2I7@40674|Mammalia,3EMVK@33554|Carnivora;em_COG_cat=S;em_desc=zinc finger and BTB;em_max_annot_lvl=33208|Metazoa;em_Preferred_name=ZBTB21;em_PFAMs=BTB,zf-C2H2;em_GOs=GO:0000166,GO:0000981,GO:0003674,GO:0003676,GO:0003677,GO:0003700,GO:0005488,GO:0005575,GO:0005622,GO:0005623,GO:0005634,GO:0005654,GO:0005737,GO:0005829,GO:0006355,GO:0006357,GO:0008150,GO:0008327,GO:0009889,GO:0009890,GO:0009892,GO:0010468,GO:0010556,GO:0010558,GO:0010605,GO:0010629,GO:0019219,GO:0019222,GO:0031323,GO:0031324,GO:0031326,GO:0031327,GO:0031974,GO:0031981,GO:0036094,GO:0043226,GO:0043227,GO:0043229,GO:0043231,GO:0043233,GO:0043565,GO:0044422,GO:0044424,GO:0044428,GO:0044444,GO:0044446,GO:0044464,GO:0045892,GO:0045934,GO:0048519,GO:0048523,GO:0050789,GO:0050794,GO:0051171,GO:0051172,GO:0051252,GO:0051253,GO:0060255,GO:0065007,GO:0070013,GO:0080090,GO:0097159,GO:0140110,GO:1901265,GO:1901363,GO:1902679,GO:1903506,GO:1903507,GO:2000112,GO:2000113,GO:2001141
HiC_scaffold_1	AUGUSTUS	CDS	213173756	213176914	1.0	-	0	ID=g1825.t1.CDS1;Parent=g1825.t1
HiC_scaffold_1	AUGUSTUS	start_codon	213176912	213176914	.	-	0	ID=g1825.t1.start1;Parent=g1825.t1
HiC_scaffold_1	AUGUSTUS	start_codon	213237509	213237511	.	+	0	ID=g1826.t1.start1;Parent=g1826.t1
HiC_scaffold_1	AUGUSTUS	exon	213237509	213237584	.	+	.	ID=g1826.t1.exon1;Parent=g1826.t1
HiC_scaffold_1	AUGUSTUS	CDS	213237509	213237584	1.0	+	0	ID=g1826.t1.CDS1;Parent=g1826.t1
HiC_scaffold_1	AUGUSTUS	gene	213237509	213293560	.	+	.	ID=g1826
HiC_scaffold_1	AUGUSTUS	mRNA	213237509	213293560	.	+	.	ID=g1826.t1;Parent=g1826;em_target=9668.ENSMPUP00000008977;em_score=2757.2;em_evalue=0.0;em_tcov=.;em_OGs=28NTR@1|root,2QVDQ@2759|Eukaryota,39UB6@33154|Opisthokonta,3BJ5W@33208|Metazoa,3D2ES@33213|Bilateria,4866E@7711|Chordata,491WE@7742|Vertebrata,3J7PF@40674|Mammalia,3EMYV@33554|Carnivora;em_COG_cat=T;em_desc=Uromodulin-like 1;em_max_annot_lvl=33208|Metazoa;em_Preferred_name=UMODL1;em_PFAMs=EGF_CA,SEA,WAP,Zona_pellucida;em_GOs=GO:0000003,GO:0005575,GO:0005576,GO:0005615,GO:0005622,GO:0005623,GO:0005737,GO:0005886,GO:0007275,GO:0007338,GO:0008150,GO:0009566,GO:0009719,GO:0009725,GO:0009888,GO:0009897,GO:0009986,GO:0009987,GO:0010033,GO:0010243,GO:0010468,GO:0010941,GO:0016020,GO:0019222,GO:0019953,GO:0022414,GO:0032501,GO:0032502,GO:0032504,GO:0032870,GO:0042221,GO:0042981,GO:0043067,GO:0043434,GO:0044421,GO:0044424,GO:0044425,GO:0044459,GO:0044464,GO:0044703,GO:0048513,GO:0048609,GO:0048731,GO:0048856,GO:0050789,GO:0050793,GO:0050794,GO:0050896,GO:0051239,GO:0051704,GO:0051716,GO:0060255,GO:0060612,GO:0061448,GO:0065007,GO:0070887,GO:0071310,GO:0071375,GO:0071417,GO:0071495,GO:0071944,GO:0097210,GO:0097211,GO:0098552,GO:1901652,GO:1901653,GO:1901698,GO:1901699,GO:1901700,GO:1901701,GO:1905939,GO:2000026,GO:2000194,GO:2000241,GO:2000354
HiC_scaffold_1	AUGUSTUS	intron	213237585	213241130	1.0	+	.	ID=g1826.t1.intron1;Parent=g1826.t1
HiC_scaffold_1	AUGUSTUS	exon	213241131	213241373	.	+	.	ID=g1826.t1.exon2;Parent=g1826.t1
HiC_scaffold_1	AUGUSTUS	CDS	213241131	213241373	1.0	+	2	ID=g1826.t1.CDS2;Parent=g1826.t1
HiC_scaffold_1	AUGUSTUS	intron	213241374	213247214	1.0	+	.	ID=g1826.t1.intron2;Parent=g1826.t1
HiC_scaffold_1	AUGUSTUS	exon	213247215	213247376	.	+	.	ID=g1826.t1.exon3;Parent=g1826.t1
HiC_scaffold_1	AUGUSTUS	CDS	213247215	213247376	1.0	+	2	ID=g1826.t1.CDS3;Parent=g1826.t1
HiC_scaffold_1	AUGUSTUS	intron	213247377	213248301	1.0	+	.	ID=g1826.t1.intron3;Parent=g1826.t1
HiC_scaffold_1	AUGUSTUS	exon	213248302	213248420	.	+	.	ID=g1826.t1.exon4;Parent=g1826.t1
HiC_scaffold_1	AUGUSTUS	CDS	213248302	213248420	1.0	+	2	ID=g1826.t1.CDS4;Parent=g1826.t1
HiC_scaffold_1	AUGUSTUS	intron	213248421	213250044	1.0	+	.	ID=g1826.t1.intron4;Parent=g1826.t1
HiC_scaffold_1	AUGUSTUS	exon	213250045	213250231	.	+	.	ID=g1826.t1.exon5;Parent=g1826.t1
HiC_scaffold_1	AUGUSTUS	CDS	213250045	213250231	1.0	+	0	ID=g1826.t1.CDS5;Parent=g1826.t1
HiC_scaffold_1	AUGUSTUS	intron	213250232	213252087	1.0	+	.	ID=g1826.t1.intron5;Parent=g1826.t1
HiC_scaffold_1	AUGUSTUS	exon	213252088	213252228	.	+	.	ID=g1826.t1.exon6;Parent=g1826.t1
HiC_scaffold_1	AUGUSTUS	CDS	213252088	213252228	1.0	+	2	ID=g1826.t1.CDS6;Parent=g1826.t1
HiC_scaffold_1	AUGUSTUS	intron	213252229	213260818	1.0	+	.	ID=g1826.t1.intron6;Parent=g1826.t1
HiC_scaffold_1	AUGUSTUS	exon	213260819	213261073	.	+	.	ID=g1826.t1.exon7;Parent=g1826.t1
HiC_scaffold_1	AUGUSTUS	CDS	213260819	213261073	1.0	+	2	ID=g1826.t1.CDS7;Parent=g1826.t1
HiC_scaffold_1	AUGUSTUS	intron	213261074	213263381	1.0	+	.	ID=g1826.t1.intron7;Parent=g1826.t1
HiC_scaffold_1	AUGUSTUS	exon	213263382	213263494	.	+	.	ID=g1826.t1.exon8;Parent=g1826.t1
HiC_scaffold_1	AUGUSTUS	CDS	213263382	213263494	1.0	+	2	ID=g1826.t1.CDS8;Parent=g1826.t1
HiC_scaffold_1	AUGUSTUS	intron	213263495	213264858	1.0	+	.	ID=g1826.t1.intron8;Parent=g1826.t1
HiC_scaffold_1	AUGUSTUS	exon	213264859	213265078	.	+	.	ID=g1826.t1.exon9;Parent=g1826.t1
HiC_scaffold_1	AUGUSTUS	CDS	213264859	213265078	1.0	+	0	ID=g1826.t1.CDS9;Parent=g1826.t1
HiC_scaffold_1	AUGUSTUS	intron	213265079	213268950	1.0	+	.	ID=g1826.t1.intron9;Parent=g1826.t1
HiC_scaffold_1	AUGUSTUS	exon	213268951	213269082	.	+	.	ID=g1826.t1.exon10;Parent=g1826.t1
HiC_scaffold_1	AUGUSTUS	CDS	213268951	213269082	1.0	+	2	ID=g1826.t1.CDS10;Parent=g1826.t1
HiC_scaffold_1	AUGUSTUS	intron	213269083	213269533	1.0	+	.	ID=g1826.t1.intron10;Parent=g1826.t1
HiC_scaffold_1	AUGUSTUS	exon	213269534	213270076	.	+	.	ID=g1826.t1.exon11;Parent=g1826.t1
HiC_scaffold_1	AUGUSTUS	CDS	213269534	213270076	1.0	+	2	ID=g1826.t1.CDS11;Parent=g1826.t1
HiC_scaffold_1	AUGUSTUS	intron	213270077	213271210	1.0	+	.	ID=g1826.t1.intron11;Parent=g1826.t1
HiC_scaffold_1	AUGUSTUS	exon	213271211	213271468	.	+	.	ID=g1826.t1.exon12;Parent=g1826.t1
HiC_scaffold_1	AUGUSTUS	CDS	213271211	213271468	1.0	+	2	ID=g1826.t1.CDS12;Parent=g1826.t1
HiC_scaffold_1	AUGUSTUS	intron	213271469	213273296	1.0	+	.	ID=g1826.t1.intron12;Parent=g1826.t1
HiC_scaffold_1	AUGUSTUS	exon	213273297	213273409	.	+	.	ID=g1826.t1.exon13;Parent=g1826.t1
HiC_scaffold_1	AUGUSTUS	CDS	213273297	213273409	1.0	+	2	ID=g1826.t1.CDS13;Parent=g1826.t1
HiC_scaffold_1	AUGUSTUS	intron	213273410	213275801	1.0	+	.	ID=g1826.t1.intron13;Parent=g1826.t1
HiC_scaffold_1	AUGUSTUS	exon	213275802	213276015	.	+	.	ID=g1826.t1.exon14;Parent=g1826.t1
HiC_scaffold_1	AUGUSTUS	CDS	213275802	213276015	1.0	+	0	ID=g1826.t1.CDS14;Parent=g1826.t1
HiC_scaffold_1	AUGUSTUS	intron	213276016	213278264	1.0	+	.	ID=g1826.t1.intron14;Parent=g1826.t1
HiC_scaffold_1	GeneMark.hmm3	start_codon	213277560	213277562	.	+	0	ID=g1826.t2.start1;Parent=g1826.t2
HiC_scaffold_1	GeneMark.hmm3	CDS	213277560	213277706	.	+	0	ID=g1826.t2.CDS1;Parent=g1826.t2
HiC_scaffold_1	GeneMark.hmm3	exon	213277560	213277706	.	+	0	ID=g1826.t2.exon1;Parent=g1826.t2
HiC_scaffold_1	GeneMark.hmm3	mRNA	213277560	213287812	.	+	.	ID=g1826.t2;Parent=g1826;em_target=9668.ENSMPUP00000008977;em_score=831.1;em_evalue=1.3e-252;em_tcov=.;em_OGs=28NTR@1|root,2QVDQ@2759|Eukaryota,39UB6@33154|Opisthokonta,3BJ5W@33208|Metazoa,3D2ES@33213|Bilateria,4866E@7711|Chordata,491WE@7742|Vertebrata,3J7PF@40674|Mammalia,3EMYV@33554|Carnivora;em_COG_cat=T;em_desc=Uromodulin-like 1;em_max_annot_lvl=33208|Metazoa;em_Preferred_name=UMODL1;em_PFAMs=EGF_CA,SEA,WAP,Zona_pellucida;em_GOs=GO:0000003,GO:0005575,GO:0005576,GO:0005615,GO:0005622,GO:0005623,GO:0005737,GO:0005886,GO:0007275,GO:0007338,GO:0008150,GO:0009566,GO:0009719,GO:0009725,GO:0009888,GO:0009897,GO:0009986,GO:0009987,GO:0010033,GO:0010243,GO:0010468,GO:0010941,GO:0016020,GO:0019222,GO:0019953,GO:0022414,GO:0032501,GO:0032502,GO:0032504,GO:0032870,GO:0042221,GO:0042981,GO:0043067,GO:0043434,GO:0044421,GO:0044424,GO:0044425,GO:0044459,GO:0044464,GO:0044703,GO:0048513,GO:0048609,GO:0048731,GO:0048856,GO:0050789,GO:0050793,GO:0050794,GO:0050896,GO:0051239,GO:0051704,GO:0051716,GO:0060255,GO:0060612,GO:0061448,GO:0065007,GO:0070887,GO:0071310,GO:0071375,GO:0071417,GO:0071495,GO:0071944,GO:0097210,GO:0097211,GO:0098552,GO:1901652,GO:1901653,GO:1901698,GO:1901699,GO:1901700,GO:1901701,GO:1905939,GO:2000026,GO:2000194,GO:2000241,GO:2000354
HiC_scaffold_1	GeneMark.hmm3	intron	213277707	213277972	.	+	0	ID=g1826.t2.intron1;Parent=g1826.t2
HiC_scaffold_1	GeneMark.hmm3	CDS	213277973	213278105	.	+	0	ID=g1826.t2.CDS2;Parent=g1826.t2
HiC_scaffold_1	GeneMark.hmm3	exon	213277973	213278105	.	+	0	ID=g1826.t2.exon2;Parent=g1826.t2
HiC_scaffold_1	GeneMark.hmm3	intron	213278106	213278264	.	+	1	ID=g1826.t2.intron2;Parent=g1826.t2
HiC_scaffold_1	AUGUSTUS	exon	213278265	213278402	.	+	.	ID=g1826.t1.exon15;Parent=g1826.t1
HiC_scaffold_1	GeneMark.hmm3	CDS	213278265	213278402	.	+	2	ID=g1826.t2.CDS3;Parent=g1826.t2
HiC_scaffold_1	GeneMark.hmm3	exon	213278265	213278402	.	+	2	ID=g1826.t2.exon3;Parent=g1826.t2
HiC_scaffold_1	AUGUSTUS	CDS	213278265	213278402	1.0	+	2	ID=g1826.t1.CDS15;Parent=g1826.t1
HiC_scaffold_1	GeneMark.hmm3	intron	213278403	213279791	.	+	1	ID=g1826.t2.intron3;Parent=g1826.t2
HiC_scaffold_1	AUGUSTUS	intron	213278403	213279791	1.0	+	.	ID=g1826.t1.intron15;Parent=g1826.t1
HiC_scaffold_1	AUGUSTUS	exon	213279792	213280129	.	+	.	ID=g1826.t1.exon16;Parent=g1826.t1
HiC_scaffold_1	GeneMark.hmm3	CDS	213279792	213280129	.	+	2	ID=g1826.t2.CDS4;Parent=g1826.t2
HiC_scaffold_1	GeneMark.hmm3	exon	213279792	213280129	.	+	2	ID=g1826.t2.exon4;Parent=g1826.t2
HiC_scaffold_1	AUGUSTUS	CDS	213279792	213280129	1.0	+	2	ID=g1826.t1.CDS16;Parent=g1826.t1
HiC_scaffold_1	GeneMark.hmm3	intron	213280130	213284372	.	+	0	ID=g1826.t2.intron4;Parent=g1826.t2
HiC_scaffold_1	AUGUSTUS	intron	213280130	213284372	1.0	+	.	ID=g1826.t1.intron16;Parent=g1826.t1
HiC_scaffold_1	AUGUSTUS	exon	213284373	213284518	.	+	.	ID=g1826.t1.exon17;Parent=g1826.t1
HiC_scaffold_1	GeneMark.hmm3	CDS	213284373	213284518	.	+	0	ID=g1826.t2.CDS5;Parent=g1826.t2
HiC_scaffold_1	GeneMark.hmm3	exon	213284373	213284518	.	+	0	ID=g1826.t2.exon5;Parent=g1826.t2
HiC_scaffold_1	AUGUSTUS	CDS	213284373	213284518	1.0	+	0	ID=g1826.t1.CDS17;Parent=g1826.t1
HiC_scaffold_1	GeneMark.hmm3	intron	213284519	213285023	.	+	2	ID=g1826.t2.intron5;Parent=g1826.t2
HiC_scaffold_1	AUGUSTUS	intron	213284519	213285023	1.0	+	.	ID=g1826.t1.intron17;Parent=g1826.t1
HiC_scaffold_1	AUGUSTUS	exon	213285024	213285260	.	+	.	ID=g1826.t1.exon18;Parent=g1826.t1
HiC_scaffold_1	GeneMark.hmm3	CDS	213285024	213285260	.	+	1	ID=g1826.t2.CDS6;Parent=g1826.t2
HiC_scaffold_1	GeneMark.hmm3	exon	213285024	213285260	.	+	1	ID=g1826.t2.exon6;Parent=g1826.t2
HiC_scaffold_1	AUGUSTUS	CDS	213285024	213285260	1.0	+	1	ID=g1826.t1.CDS18;Parent=g1826.t1
HiC_scaffold_1	GeneMark.hmm3	intron	213285261	213285482	.	+	2	ID=g1826.t2.intron6;Parent=g1826.t2
HiC_scaffold_1	AUGUSTUS	intron	213285261	213285482	1.0	+	.	ID=g1826.t1.intron18;Parent=g1826.t1
HiC_scaffold_1	AUGUSTUS	exon	213285483	213285642	.	+	.	ID=g1826.t1.exon19;Parent=g1826.t1
HiC_scaffold_1	GeneMark.hmm3	CDS	213285483	213285642	.	+	1	ID=g1826.t2.CDS7;Parent=g1826.t2
HiC_scaffold_1	GeneMark.hmm3	exon	213285483	213285642	.	+	1	ID=g1826.t2.exon7;Parent=g1826.t2
HiC_scaffold_1	AUGUSTUS	CDS	213285483	213285642	1.0	+	1	ID=g1826.t1.CDS19;Parent=g1826.t1
HiC_scaffold_1	GeneMark.hmm3	intron	213285643	213287421	.	+	0	ID=g1826.t2.intron7;Parent=g1826.t2
HiC_scaffold_1	AUGUSTUS	intron	213285643	213287421	1.0	+	.	ID=g1826.t1.intron19;Parent=g1826.t1
HiC_scaffold_1	AUGUSTUS	exon	213287422	213287506	.	+	.	ID=g1826.t1.exon20;Parent=g1826.t1
HiC_scaffold_1	GeneMark.hmm3	CDS	213287422	213287506	.	+	0	ID=g1826.t2.CDS8;Parent=g1826.t2
HiC_scaffold_1	GeneMark.hmm3	exon	213287422	213287506	.	+	0	ID=g1826.t2.exon8;Parent=g1826.t2
HiC_scaffold_1	AUGUSTUS	CDS	213287422	213287506	1.0	+	0	ID=g1826.t1.CDS20;Parent=g1826.t1
HiC_scaffold_1	GeneMark.hmm3	intron	213287507	213287594	.	+	1	ID=g1826.t2.intron8;Parent=g1826.t2
HiC_scaffold_1	AUGUSTUS	intron	213287507	213293378	1.0	+	.	ID=g1826.t1.intron20;Parent=g1826.t1
HiC_scaffold_1	GeneMark.hmm3	CDS	213287595	213287812	.	+	2	ID=g1826.t2.CDS9;Parent=g1826.t2
HiC_scaffold_1	GeneMark.hmm3	exon	213287595	213287812	.	+	2	ID=g1826.t2.exon9;Parent=g1826.t2
HiC_scaffold_1	GeneMark.hmm3	stop_codon	213287810	213287812	.	+	0	ID=g1826.t2.stop1;Parent=g1826.t2
HiC_scaffold_1	GeneMark.hmm3	start_codon	213293021	213293023	.	+	0	ID=g1827.t1.start1;Parent=g1827.t1
HiC_scaffold_1	GeneMark.hmm3	gene	213293021	213293560	.	+	.	ID=g1827
HiC_scaffold_1	GeneMark.hmm3	mRNA	213293021	213293560	.	+	.	ID=g1827.t1;Parent=g1827;em_target=9646.ENSAMEP00000002218;em_score=85.7;em_evalue=1.1e-26;em_tcov=.;em_OGs=28NTR@1|root,2QVDQ@2759|Eukaryota,39UB6@33154|Opisthokonta,3BJ5W@33208|Metazoa,3D2ES@33213|Bilateria,4866E@7711|Chordata,491WE@7742|Vertebrata,3J7PF@40674|Mammalia,3EMYV@33554|Carnivora;em_COG_cat=T;em_desc=Uromodulin-like 1;em_max_annot_lvl=33208|Metazoa;em_Preferred_name=UMODL1;em_PFAMs=EGF_CA,SEA,WAP,Zona_pellucida;em_GOs=GO:0000003,GO:0005575,GO:0005576,GO:0005615,GO:0005622,GO:0005623,GO:0005737,GO:0005886,GO:0007275,GO:0007338,GO:0008150,GO:0009566,GO:0009719,GO:0009725,GO:0009888,GO:0009897,GO:0009986,GO:0009987,GO:0010033,GO:0010243,GO:0010468,GO:0010941,GO:0016020,GO:0019222,GO:0019953,GO:0022414,GO:0032501,GO:0032502,GO:0032504,GO:0032870,GO:0042221,GO:0042981,GO:0043067,GO:0043434,GO:0044421,GO:0044424,GO:0044425,GO:0044459,GO:0044464,GO:0044703,GO:0048513,GO:0048609,GO:0048731,GO:0048856,GO:0050789,GO:0050793,GO:0050794,GO:0050896,GO:0051239,GO:0051704,GO:0051716,GO:0060255,GO:0060612,GO:0061448,GO:0065007,GO:0070887,GO:0071310,GO:0071375,GO:0071417,GO:0071495,GO:0071944,GO:0097210,GO:0097211,GO:0098552,GO:1901652,GO:1901653,GO:1901698,GO:1901699,GO:1901700,GO:1901701,GO:1905939,GO:2000026,GO:2000194,GO:2000241,GO:2000354
HiC_scaffold_1	GeneMark.hmm3	CDS	213293021	213293560	.	+	0	ID=g1827.t1.CDS1;Parent=g1827.t1
HiC_scaffold_1	GeneMark.hmm3	exon	213293021	213293560	.	+	0	ID=g1827.t1.exon1;Parent=g1827.t1
HiC_scaffold_1	AUGUSTUS	exon	213293379	213293560	.	+	.	ID=g1826.t1.exon21;Parent=g1826.t1
HiC_scaffold_1	AUGUSTUS	CDS	213293379	213293560	1.0	+	2	ID=g1826.t1.CDS21;Parent=g1826.t1
HiC_scaffold_1	AUGUSTUS	stop_codon	213293558	213293560	.	+	0	ID=g1826.t1.stop1;Parent=g1826.t1
HiC_scaffold_1	GeneMark.hmm3	stop_codon	213293558	213293560	.	+	0	ID=g1827.t1.stop1;Parent=g1827.t1
HiC_scaffold_1	AUGUSTUS	start_codon	213343741	213343743	.	+	0	ID=g1828.t1.start1;Parent=g1828.t1
HiC_scaffold_1	AUGUSTUS	start_codon	213343741	213343743	.	+	0	ID=g1828.t2.start1;Parent=g1828.t2
HiC_scaffold_1	AUGUSTUS	exon	213343741	213343782	.	+	.	ID=g1828.t1.exon1;Parent=g1828.t1
HiC_scaffold_1	AUGUSTUS	exon	213343741	213343782	.	+	.	ID=g1828.t2.exon1;Parent=g1828.t2
HiC_scaffold_1	AUGUSTUS	CDS	213343741	213343782	1.0	+	0	ID=g1828.t1.CDS1;Parent=g1828.t1
HiC_scaffold_1	AUGUSTUS	CDS	213343741	213343782	1.0	+	0	ID=g1828.t2.CDS1;Parent=g1828.t2
HiC_scaffold_1	AUGUSTUS	gene	213343741	213394507	.	+	.	ID=g1828
HiC_scaffold_1	AUGUSTUS	mRNA	213343741	213394507	1.0	+	.	ID=g1828.t1;Parent=g1828;em_target=9685.ENSFCAP00000011776;em_score=1448.2;em_evalue=0.0;em_tcov=.;em_OGs=COG1131@1|root,KOG0061@2759|Eukaryota,38CVQ@33154|Opisthokonta,3BF0M@33208|Metazoa,3CU51@33213|Bilateria,48HQG@7711|Chordata,49E8N@7742|Vertebrata,3JIRD@40674|Mammalia,3EXCX@33554|Carnivora;em_COG_cat=Q;em_desc=ATP-binding cassette, sub-family G (WHITE), member 1;em_max_annot_lvl=33208|Metazoa;em_Preferred_name=ABCG1;em_KEGG_ko=ko:K05679,ko:K05680;em_KEGG_Pathway=ko02010,map02010;em_BRITE=ko00000,ko00001,ko02000;em_KEGG_TC=3.A.1.204;em_PFAMs=ABC2_membrane,ABC_tran;em_GOs=GO:0000166,GO:0003674,GO:0003824,GO:0005215,GO:0005319,GO:0005488,GO:0005496,GO:0005515,GO:0005524,GO:0005543,GO:0005548,GO:0005575,GO:0005622,GO:0005623,GO:0005737,GO:0005739,GO:0005768,GO:0005886,GO:0005887,GO:0006066,GO:0006355,GO:0006629,GO:0006807,GO:0006810,GO:0006811,GO:0006820,GO:0006869,GO:0008104,GO:0008144,GO:0008150,GO:0008152,GO:0008202,GO:0008203,GO:0008289,GO:0009593,GO:0009719,GO:0009720,GO:0009725,GO:0009726,GO:0009889,GO:0009891,GO:0009893,GO:0009897,GO:0009986,GO:0009987,GO:0010033,GO:0010468,GO:0010556,GO:0010743,GO:0010745,GO:0010872,GO:0010874,GO:0010875,GO:0010876,GO:0010883,GO:0010885,GO:0010887,GO:0010888,GO:0010893,GO:0012505,GO:0012506,GO:0015031,GO:0015248,GO:0015318,GO:0015399,GO:0015405,GO:0015485,GO:0015711,GO:0015748,GO:0015833,GO:0015850,GO:0015914,GO:0015918,GO:0016020,GO:0016021,GO:0016043,GO:0016125,GO:0016462,GO:0016787,GO:0016817,GO:0016818,GO:0016887,GO:0017076,GO:0017111,GO:0017127,GO:0019216,GO:0019218,GO:0019219,GO:0019222,GO:0019534,GO:0019538,GO:0022804,GO:0022857,GO:0030133,GO:0030301,GO:0030554,GO:0030658,GO:0030659,GO:0031090,GO:0031224,GO:0031226,GO:0031323,GO:0031326,GO:0031410,GO:0031982,GO:0032365,GO:0032366,GO:0032367,GO:0032368,GO:0032370,GO:0032371,GO:0032373,GO:0032374,GO:0032376,GO:0032501,GO:0032553,GO:0032555,GO:0032559,GO:0032879,GO:0032934,GO:0033036,GO:0033344,GO:0033700,GO:0033993,GO:0034040,GO:0034041,GO:0034367,GO:0034368,GO:0034369,GO:0034374,GO:0034375,GO:0034436,GO:0034437,GO:0035639,GO:0036094,GO:0042221,GO:0042592,GO:0042623,GO:0042626,GO:0042632,GO:0042802,GO:0042803,GO:0042886,GO:0042982,GO:0042987,GO:0043062,GO:0043167,GO:0043168,GO:0043170,GO:0043178,GO:0043226,GO:0043227,GO:0043229,GO:0043231,GO:0043492,GO:0043531,GO:0043691,GO:0043933,GO:0044238,GO:0044281,GO:0044422,GO:0044424,GO:0044425,GO:0044433,GO:0044444,GO:0044446,GO:0044459,GO:0044464,GO:0045184,GO:0045540,GO:0045542,GO:0045595,GO:0045596,GO:0045834,GO:0045940,GO:0046889,GO:0046890,GO:0046907,GO:0046982,GO:0046983,GO:0048518,GO:0048519,GO:0048523,GO:0048878,GO:0050789,GO:0050793,GO:0050794,GO:0050801,GO:0050810,GO:0050896,GO:0051049,GO:0051050,GO:0051093,GO:0051171,GO:0051179,GO:0051234,GO:0051252,GO:0051606,GO:0051641,GO:0051649,GO:0051716,GO:0055037,GO:0055081,GO:0055085,GO:0055088,GO:0055091,GO:0055092,GO:0060255,GO:0062012,GO:0062013,GO:0065007,GO:0065008,GO:0070382,GO:0071402,GO:0071403,GO:0071702,GO:0071704,GO:0071705,GO:0071825,GO:0071827,GO:0071840,GO:0071944,GO:0080090,GO:0090181,GO:0090205,GO:0097006,GO:0097159,GO:0097367,GO:0097708,GO:0098552,GO:0098588,GO:0098805,GO:0099501,GO:0099503,GO:0106118,GO:0106120,GO:1901264,GO:1901265,GO:1901360,GO:1901363,GO:1901564,GO:1901615,GO:1901618,GO:1901998,GO:1902652,GO:1902930,GO:1902932,GO:1903506,GO:1905952,GO:1905953,GO:1905954,GO:2000112,GO:2001141
HiC_scaffold_1	AUGUSTUS	mRNA	213343741	213394507	1.0	+	.	ID=g1828.t2;Parent=g1828;em_target=9685.ENSFCAP00000011776;em_score=1468.2;em_evalue=0.0;em_tcov=.;em_OGs=COG1131@1|root,KOG0061@2759|Eukaryota,38CVQ@33154|Opisthokonta,3BF0M@33208|Metazoa,3CU51@33213|Bilateria,48HQG@7711|Chordata,49E8N@7742|Vertebrata,3JIRD@40674|Mammalia,3EXCX@33554|Carnivora;em_COG_cat=Q;em_desc=ATP-binding cassette, sub-family G (WHITE), member 1;em_max_annot_lvl=33208|Metazoa;em_Preferred_name=ABCG1;em_KEGG_ko=ko:K05679,ko:K05680;em_KEGG_Pathway=ko02010,map02010;em_BRITE=ko00000,ko00001,ko02000;em_KEGG_TC=3.A.1.204;em_PFAMs=ABC2_membrane,ABC_tran;em_GOs=GO:0000166,GO:0003674,GO:0003824,GO:0005215,GO:0005319,GO:0005488,GO:0005496,GO:0005515,GO:0005524,GO:0005543,GO:0005548,GO:0005575,GO:0005622,GO:0005623,GO:0005737,GO:0005739,GO:0005768,GO:0005886,GO:0005887,GO:0006066,GO:0006355,GO:0006629,GO:0006807,GO:0006810,GO:0006811,GO:0006820,GO:0006869,GO:0008104,GO:0008144,GO:0008150,GO:0008152,GO:0008202,GO:0008203,GO:0008289,GO:0009593,GO:0009719,GO:0009720,GO:0009725,GO:0009726,GO:0009889,GO:0009891,GO:0009893,GO:0009897,GO:0009986,GO:0009987,GO:0010033,GO:0010468,GO:0010556,GO:0010743,GO:0010745,GO:0010872,GO:0010874,GO:0010875,GO:0010876,GO:0010883,GO:0010885,GO:0010887,GO:0010888,GO:0010893,GO:0012505,GO:0012506,GO:0015031,GO:0015248,GO:0015318,GO:0015399,GO:0015405,GO:0015485,GO:0015711,GO:0015748,GO:0015833,GO:0015850,GO:0015914,GO:0015918,GO:0016020,GO:0016021,GO:0016043,GO:0016125,GO:0016462,GO:0016787,GO:0016817,GO:0016818,GO:0016887,GO:0017076,GO:0017111,GO:0017127,GO:0019216,GO:0019218,GO:0019219,GO:0019222,GO:0019534,GO:0019538,GO:0022804,GO:0022857,GO:0030133,GO:0030301,GO:0030554,GO:0030658,GO:0030659,GO:0031090,GO:0031224,GO:0031226,GO:0031323,GO:0031326,GO:0031410,GO:0031982,GO:0032365,GO:0032366,GO:0032367,GO:0032368,GO:0032370,GO:0032371,GO:0032373,GO:0032374,GO:0032376,GO:0032501,GO:0032553,GO:0032555,GO:0032559,GO:0032879,GO:0032934,GO:0033036,GO:0033344,GO:0033700,GO:0033993,GO:0034040,GO:0034041,GO:0034367,GO:0034368,GO:0034369,GO:0034374,GO:0034375,GO:0034436,GO:0034437,GO:0035639,GO:0036094,GO:0042221,GO:0042592,GO:0042623,GO:0042626,GO:0042632,GO:0042802,GO:0042803,GO:0042886,GO:0042982,GO:0042987,GO:0043062,GO:0043167,GO:0043168,GO:0043170,GO:0043178,GO:0043226,GO:0043227,GO:0043229,GO:0043231,GO:0043492,GO:0043531,GO:0043691,GO:0043933,GO:0044238,GO:0044281,GO:0044422,GO:0044424,GO:0044425,GO:0044433,GO:0044444,GO:0044446,GO:0044459,GO:0044464,GO:0045184,GO:0045540,GO:0045542,GO:0045595,GO:0045596,GO:0045834,GO:0045940,GO:0046889,GO:0046890,GO:0046907,GO:0046982,GO:0046983,GO:0048518,GO:0048519,GO:0048523,GO:0048878,GO:0050789,GO:0050793,GO:0050794,GO:0050801,GO:0050810,GO:0050896,GO:0051049,GO:0051050,GO:0051093,GO:0051171,GO:0051179,GO:0051234,GO:0051252,GO:0051606,GO:0051641,GO:0051649,GO:0051716,GO:0055037,GO:0055081,GO:0055085,GO:0055088,GO:0055091,GO:0055092,GO:0060255,GO:0062012,GO:0062013,GO:0065007,GO:0065008,GO:0070382,GO:0071402,GO:0071403,GO:0071702,GO:0071704,GO:0071705,GO:0071825,GO:0071827,GO:0071840,GO:0071944,GO:0080090,GO:0090181,GO:0090205,GO:0097006,GO:0097159,GO:0097367,GO:0097708,GO:0098552,GO:0098588,GO:0098805,GO:0099501,GO:0099503,GO:0106118,GO:0106120,GO:1901264,GO:1901265,GO:1901360,GO:1901363,GO:1901564,GO:1901615,GO:1901618,GO:1901998,GO:1902652,GO:1902930,GO:1902932,GO:1903506,GO:1905952,GO:1905953,GO:1905954,GO:2000112,GO:2001141
HiC_scaffold_1	AUGUSTUS	intron	213343783	213349991	1.0	+	.	ID=g1828.t1.intron1;Parent=g1828.t1
HiC_scaffold_1	AUGUSTUS	intron	213343783	213349991	1.0	+	.	ID=g1828.t2.intron1;Parent=g1828.t2
HiC_scaffold_1	AUGUSTUS	exon	213349992	213350235	.	+	.	ID=g1828.t1.exon2;Parent=g1828.t1
HiC_scaffold_1	AUGUSTUS	exon	213349992	213350235	.	+	.	ID=g1828.t2.exon2;Parent=g1828.t2
HiC_scaffold_1	AUGUSTUS	CDS	213349992	213350235	1.0	+	0	ID=g1828.t1.CDS2;Parent=g1828.t1
HiC_scaffold_1	AUGUSTUS	CDS	213349992	213350235	1.0	+	0	ID=g1828.t2.CDS2;Parent=g1828.t2
HiC_scaffold_1	AUGUSTUS	intron	213350236	213378303	1.0	+	.	ID=g1828.t1.intron2;Parent=g1828.t1
HiC_scaffold_1	AUGUSTUS	intron	213350236	213378303	1.0	+	.	ID=g1828.t2.intron2;Parent=g1828.t2
HiC_scaffold_1	AUGUSTUS	exon	213378304	213378421	.	+	.	ID=g1828.t1.exon3;Parent=g1828.t1
HiC_scaffold_1	AUGUSTUS	exon	213378304	213378421	.	+	.	ID=g1828.t2.exon3;Parent=g1828.t2
HiC_scaffold_1	AUGUSTUS	CDS	213378304	213378421	1.0	+	2	ID=g1828.t1.CDS3;Parent=g1828.t1
HiC_scaffold_1	AUGUSTUS	CDS	213378304	213378421	1.0	+	2	ID=g1828.t2.CDS3;Parent=g1828.t2
HiC_scaffold_1	AUGUSTUS	intron	213378422	213380051	1.0	+	.	ID=g1828.t1.intron3;Parent=g1828.t1
HiC_scaffold_1	AUGUSTUS	intron	213378422	213380051	1.0	+	.	ID=g1828.t2.intron3;Parent=g1828.t2
HiC_scaffold_1	AUGUSTUS	exon	213380052	213380184	.	+	.	ID=g1828.t1.exon4;Parent=g1828.t1
HiC_scaffold_1	AUGUSTUS	exon	213380052	213380184	.	+	.	ID=g1828.t2.exon4;Parent=g1828.t2
HiC_scaffold_1	AUGUSTUS	CDS	213380052	213380184	1.0	+	1	ID=g1828.t1.CDS4;Parent=g1828.t1
HiC_scaffold_1	AUGUSTUS	CDS	213380052	213380184	1.0	+	1	ID=g1828.t2.CDS4;Parent=g1828.t2
HiC_scaffold_1	AUGUSTUS	intron	213380185	213381356	1.0	+	.	ID=g1828.t1.intron4;Parent=g1828.t1
HiC_scaffold_1	AUGUSTUS	intron	213380185	213381356	1.0	+	.	ID=g1828.t2.intron4;Parent=g1828.t2
HiC_scaffold_1	AUGUSTUS	exon	213381357	213381407	.	+	.	ID=g1828.t1.exon5;Parent=g1828.t1
HiC_scaffold_1	AUGUSTUS	exon	213381357	213381407	.	+	.	ID=g1828.t2.exon5;Parent=g1828.t2
HiC_scaffold_1	AUGUSTUS	CDS	213381357	213381407	1.0	+	0	ID=g1828.t1.CDS5;Parent=g1828.t1
HiC_scaffold_1	AUGUSTUS	CDS	213381357	213381407	1.0	+	0	ID=g1828.t2.CDS5;Parent=g1828.t2
HiC_scaffold_1	AUGUSTUS	intron	213381408	213384970	1.0	+	.	ID=g1828.t1.intron5;Parent=g1828.t1
HiC_scaffold_1	AUGUSTUS	intron	213381408	213384970	1.0	+	.	ID=g1828.t2.intron5;Parent=g1828.t2
HiC_scaffold_1	AUGUSTUS	exon	213384971	213385116	.	+	.	ID=g1828.t1.exon6;Parent=g1828.t1
HiC_scaffold_1	AUGUSTUS	exon	213384971	213385116	.	+	.	ID=g1828.t2.exon6;Parent=g1828.t2
HiC_scaffold_1	AUGUSTUS	CDS	213384971	213385116	1.0	+	0	ID=g1828.t1.CDS6;Parent=g1828.t1
HiC_scaffold_1	AUGUSTUS	CDS	213384971	213385116	1.0	+	0	ID=g1828.t2.CDS6;Parent=g1828.t2
HiC_scaffold_1	AUGUSTUS	intron	213385117	213385391	1.0	+	.	ID=g1828.t1.intron6;Parent=g1828.t1
HiC_scaffold_1	AUGUSTUS	intron	213385117	213385391	1.0	+	.	ID=g1828.t2.intron6;Parent=g1828.t2
HiC_scaffold_1	AUGUSTUS	exon	213385392	213385515	.	+	.	ID=g1828.t1.exon7;Parent=g1828.t1
HiC_scaffold_1	AUGUSTUS	exon	213385392	213385515	.	+	.	ID=g1828.t2.exon7;Parent=g1828.t2
HiC_scaffold_1	AUGUSTUS	CDS	213385392	213385515	1.0	+	1	ID=g1828.t1.CDS7;Parent=g1828.t1
HiC_scaffold_1	AUGUSTUS	CDS	213385392	213385515	1.0	+	1	ID=g1828.t2.CDS7;Parent=g1828.t2
HiC_scaffold_1	AUGUSTUS	intron	213385516	213386612	1.0	+	.	ID=g1828.t1.intron7;Parent=g1828.t1
HiC_scaffold_1	AUGUSTUS	intron	213385516	213386612	1.0	+	.	ID=g1828.t2.intron7;Parent=g1828.t2
HiC_scaffold_1	AUGUSTUS	exon	213386613	213386727	.	+	.	ID=g1828.t1.exon8;Parent=g1828.t1
HiC_scaffold_1	AUGUSTUS	exon	213386613	213386727	.	+	.	ID=g1828.t2.exon8;Parent=g1828.t2
HiC_scaffold_1	AUGUSTUS	CDS	213386613	213386727	1.0	+	0	ID=g1828.t1.CDS8;Parent=g1828.t1
HiC_scaffold_1	AUGUSTUS	CDS	213386613	213386727	1.0	+	0	ID=g1828.t2.CDS8;Parent=g1828.t2
HiC_scaffold_1	AUGUSTUS	intron	213386728	213389315	1.0	+	.	ID=g1828.t1.intron8;Parent=g1828.t1
HiC_scaffold_1	AUGUSTUS	intron	213386728	213389315	1.0	+	.	ID=g1828.t2.intron8;Parent=g1828.t2
HiC_scaffold_1	AUGUSTUS	exon	213389316	213389464	.	+	.	ID=g1828.t2.exon9;Parent=g1828.t2
HiC_scaffold_1	AUGUSTUS	CDS	213389316	213389464	1.0	+	2	ID=g1828.t2.CDS9;Parent=g1828.t2
HiC_scaffold_1	AUGUSTUS	exon	213389316	213389500	.	+	.	ID=g1828.t1.exon9;Parent=g1828.t1
HiC_scaffold_1	AUGUSTUS	CDS	213389316	213389500	1.0	+	2	ID=g1828.t1.CDS9;Parent=g1828.t1
HiC_scaffold_1	AUGUSTUS	intron	213389465	213389631	1.0	+	.	ID=g1828.t2.intron9;Parent=g1828.t2
HiC_scaffold_1	AUGUSTUS	intron	213389501	213389631	1.0	+	.	ID=g1828.t1.intron9;Parent=g1828.t1
HiC_scaffold_1	AUGUSTUS	exon	213389632	213389733	.	+	.	ID=g1828.t1.exon10;Parent=g1828.t1
HiC_scaffold_1	AUGUSTUS	exon	213389632	213389733	.	+	.	ID=g1828.t2.exon10;Parent=g1828.t2
HiC_scaffold_1	AUGUSTUS	CDS	213389632	213389733	1.0	+	0	ID=g1828.t1.CDS10;Parent=g1828.t1
HiC_scaffold_1	AUGUSTUS	CDS	213389632	213389733	1.0	+	0	ID=g1828.t2.CDS10;Parent=g1828.t2
HiC_scaffold_1	AUGUSTUS	intron	213389734	213390565	1.0	+	.	ID=g1828.t1.intron10;Parent=g1828.t1
HiC_scaffold_1	AUGUSTUS	intron	213389734	213390565	1.0	+	.	ID=g1828.t2.intron10;Parent=g1828.t2
HiC_scaffold_1	AUGUSTUS	exon	213390566	213390734	.	+	.	ID=g1828.t1.exon11;Parent=g1828.t1
HiC_scaffold_1	AUGUSTUS	exon	213390566	213390734	.	+	.	ID=g1828.t2.exon11;Parent=g1828.t2
HiC_scaffold_1	AUGUSTUS	CDS	213390566	213390734	1.0	+	0	ID=g1828.t1.CDS11;Parent=g1828.t1
HiC_scaffold_1	AUGUSTUS	CDS	213390566	213390734	1.0	+	0	ID=g1828.t2.CDS11;Parent=g1828.t2
HiC_scaffold_1	AUGUSTUS	intron	213390735	213391532	1.0	+	.	ID=g1828.t1.intron11;Parent=g1828.t1
HiC_scaffold_1	AUGUSTUS	intron	213390735	213391532	1.0	+	.	ID=g1828.t2.intron11;Parent=g1828.t2
HiC_scaffold_1	AUGUSTUS	exon	213391533	213391633	.	+	.	ID=g1828.t1.exon12;Parent=g1828.t1
HiC_scaffold_1	AUGUSTUS	exon	213391533	213391633	.	+	.	ID=g1828.t2.exon12;Parent=g1828.t2
HiC_scaffold_1	AUGUSTUS	CDS	213391533	213391633	1.0	+	2	ID=g1828.t1.CDS12;Parent=g1828.t1
HiC_scaffold_1	AUGUSTUS	CDS	213391533	213391633	1.0	+	2	ID=g1828.t2.CDS12;Parent=g1828.t2
HiC_scaffold_1	AUGUSTUS	intron	213391634	213391717	1.0	+	.	ID=g1828.t1.intron12;Parent=g1828.t1
HiC_scaffold_1	AUGUSTUS	intron	213391634	213391717	1.0	+	.	ID=g1828.t2.intron12;Parent=g1828.t2
HiC_scaffold_1	AUGUSTUS	exon	213391718	213391876	.	+	.	ID=g1828.t1.exon13;Parent=g1828.t1
HiC_scaffold_1	AUGUSTUS	exon	213391718	213391876	.	+	.	ID=g1828.t2.exon13;Parent=g1828.t2
HiC_scaffold_1	AUGUSTUS	CDS	213391718	213391876	1.0	+	0	ID=g1828.t1.CDS13;Parent=g1828.t1
HiC_scaffold_1	AUGUSTUS	CDS	213391718	213391876	1.0	+	0	ID=g1828.t2.CDS13;Parent=g1828.t2
HiC_scaffold_1	AUGUSTUS	intron	213391877	213392994	1.0	+	.	ID=g1828.t1.intron13;Parent=g1828.t1
HiC_scaffold_1	AUGUSTUS	intron	213391877	213392994	1.0	+	.	ID=g1828.t2.intron13;Parent=g1828.t2
HiC_scaffold_1	AUGUSTUS	exon	213392995	213393113	.	+	.	ID=g1828.t1.exon14;Parent=g1828.t1
HiC_scaffold_1	AUGUSTUS	exon	213392995	213393113	.	+	.	ID=g1828.t2.exon14;Parent=g1828.t2
HiC_scaffold_1	AUGUSTUS	CDS	213392995	213393113	1.0	+	0	ID=g1828.t1.CDS14;Parent=g1828.t1
HiC_scaffold_1	AUGUSTUS	CDS	213392995	213393113	1.0	+	0	ID=g1828.t2.CDS14;Parent=g1828.t2
HiC_scaffold_1	AUGUSTUS	intron	213393114	213394278	1.0	+	.	ID=g1828.t1.intron14;Parent=g1828.t1
HiC_scaffold_1	AUGUSTUS	intron	213393114	213394278	1.0	+	.	ID=g1828.t2.intron14;Parent=g1828.t2
HiC_scaffold_1	AUGUSTUS	exon	213394279	213394507	.	+	.	ID=g1828.t1.exon15;Parent=g1828.t1
HiC_scaffold_1	AUGUSTUS	exon	213394279	213394507	.	+	.	ID=g1828.t2.exon15;Parent=g1828.t2
HiC_scaffold_1	AUGUSTUS	CDS	213394279	213394507	1.0	+	1	ID=g1828.t1.CDS15;Parent=g1828.t1
HiC_scaffold_1	AUGUSTUS	CDS	213394279	213394507	1.0	+	1	ID=g1828.t2.CDS15;Parent=g1828.t2
HiC_scaffold_1	AUGUSTUS	stop_codon	213394505	213394507	.	+	0	ID=g1828.t1.stop1;Parent=g1828.t1
HiC_scaffold_1	AUGUSTUS	stop_codon	213394505	213394507	.	+	0	ID=g1828.t2.stop1;Parent=g1828.t2
HiC_scaffold_1	gmst	stop_codon	213400165	213400167	30.941543	-	0	ID=g1829.t1.stop1;Parent=g1829.t1
HiC_scaffold_1	gmst	gene	213400165	213400647	.	-	.	ID=g1829
HiC_scaffold_1	gmst	mRNA	213400165	213400647	.	-	.	ID=g1829.t1;Parent=g1829
HiC_scaffold_1	gmst	CDS	213400165	213400647	30.941543	-	0	ID=g1829.t1.CDS1;Parent=g1829.t1
HiC_scaffold_1	gmst	exon	213400165	213400647	30.941543	-	0	ID=g1829.t1.exon1;Parent=g1829.t1
HiC_scaffold_1	gmst	start_codon	213400645	213400647	30.941543	-	0	ID=g1829.t1.start1;Parent=g1829.t1
HiC_scaffold_1	AUGUSTUS	stop_codon	213414119	213414121	.	-	0	ID=g1830.t1.stop1;Parent=g1830.t1
HiC_scaffold_1	AUGUSTUS	exon	213414119	213414132	.	-	.	ID=g1830.t1.exon1;Parent=g1830.t1
HiC_scaffold_1	AUGUSTUS	CDS	213414119	213414132	1.0	-	2	ID=g1830.t1.CDS1;Parent=g1830.t1
HiC_scaffold_1	AUGUSTUS	gene	213414119	213416826	.	-	.	ID=g1830
HiC_scaffold_1	AUGUSTUS	mRNA	213414119	213416826	1.0	-	.	ID=g1830.t1;Parent=g1830;em_target=9694.XP_007089771.1;em_score=204.6;em_evalue=2.1e-64;em_tcov=.;em_OGs=2DJ4Y@1|root,2SV7V@2759|Eukaryota,3AP2I@33154|Opisthokonta,3C1WJ@33208|Metazoa,3D9E2@33213|Bilateria,48G0B@7711|Chordata,49D2Z@7742|Vertebrata,3JHYQ@40674|Mammalia,3EW17@33554|Carnivora;em_COG_cat=T;em_desc=Trefoil factor 3;em_max_annot_lvl=33208|Metazoa;em_Preferred_name=TFF3;em_KEGG_ko=ko:K22454;em_BRITE=ko00000;em_PFAMs=Trefoil;em_GOs=GO:0005575,GO:0005576,GO:0005615,GO:0005622,GO:0005623,GO:0005737,GO:0006109,GO:0006950,GO:0007586,GO:0008150,GO:0009611,GO:0009719,GO:0009725,GO:0010033,GO:0010243,GO:0010675,GO:0010906,GO:0012505,GO:0019222,GO:0030141,GO:0031323,GO:0031410,GO:0031982,GO:0032501,GO:0042060,GO:0042221,GO:0043226,GO:0043227,GO:0043229,GO:0043434,GO:0044421,GO:0044424,GO:0044444,GO:0044464,GO:0050789,GO:0050794,GO:0050896,GO:0062012,GO:0065007,GO:0080090,GO:0097708,GO:0099503,GO:1901652,GO:1901698,GO:1901700
HiC_scaffold_1	AUGUSTUS	intron	213414133	213415266	1.0	-	.	ID=g1830.t1.intron1;Parent=g1830.t1
HiC_scaffold_1	AUGUSTUS	exon	213415267	213415413	.	-	.	ID=g1830.t1.exon2;Parent=g1830.t1
HiC_scaffold_1	AUGUSTUS	CDS	213415267	213415413	1.0	-	2	ID=g1830.t1.CDS2;Parent=g1830.t1
HiC_scaffold_1	AUGUSTUS	intron	213415414	213416744	1.0	-	.	ID=g1830.t1.intron2;Parent=g1830.t1
HiC_scaffold_1	AUGUSTUS	exon	213416745	213416826	.	-	.	ID=g1830.t1.exon3;Parent=g1830.t1
HiC_scaffold_1	AUGUSTUS	CDS	213416745	213416826	1.0	-	0	ID=g1830.t1.CDS3;Parent=g1830.t1
HiC_scaffold_1	AUGUSTUS	start_codon	213416824	213416826	.	-	0	ID=g1830.t1.start1;Parent=g1830.t1
HiC_scaffold_1	AUGUSTUS	stop_codon	213435260	213435262	.	-	0	ID=g1831.t1.stop1;Parent=g1831.t1
HiC_scaffold_1	AUGUSTUS	exon	213435260	213435273	.	-	.	ID=g1831.t1.exon1;Parent=g1831.t1
HiC_scaffold_1	AUGUSTUS	CDS	213435260	213435273	1.0	-	2	ID=g1831.t1.CDS1;Parent=g1831.t1
HiC_scaffold_1	AUGUSTUS	gene	213435260	213437709	.	-	.	ID=g1831
HiC_scaffold_1	AUGUSTUS	mRNA	213435260	213437709	1.0	-	.	ID=g1831.t1;Parent=g1831;em_target=9668.ENSMPUP00000009115;em_score=289.0;em_evalue=2e-89;em_tcov=.;em_OGs=2DJ4Y@1|root,2S5ZY@2759|Eukaryota,3A4YU@33154|Opisthokonta,3BRKR@33208|Metazoa,3D8YT@33213|Bilateria,48EQ1@7711|Chordata,49BKD@7742|Vertebrata,3JGXF@40674|Mammalia,3EVJ5@33554|Carnivora;em_COG_cat=T;em_desc=Trefoil factor 2;em_max_annot_lvl=33208|Metazoa;em_Preferred_name=TFF2;em_KEGG_ko=ko:K22453;em_BRITE=ko00000;em_PFAMs=Trefoil;em_GOs=GO:0001664,GO:0001932,GO:0001934,GO:0002682,GO:0002683,GO:0002694,GO:0002695,GO:0003674,GO:0005102,GO:0005126,GO:0005198,GO:0005488,GO:0005515,GO:0005575,GO:0005576,GO:0005615,GO:0006950,GO:0007154,GO:0007165,GO:0007166,GO:0007586,GO:0008150,GO:0008284,GO:0009611,GO:0009893,GO:0009966,GO:0009967,GO:0009987,GO:0010033,GO:0010562,GO:0010604,GO:0010646,GO:0010647,GO:0019220,GO:0019221,GO:0019222,GO:0019722,GO:0019932,GO:0023051,GO:0023052,GO:0023056,GO:0030334,GO:0031323,GO:0031325,GO:0031347,GO:0031348,GO:0031399,GO:0031401,GO:0031723,GO:0032101,GO:0032102,GO:0032268,GO:0032270,GO:0032501,GO:0032879,GO:0034097,GO:0035556,GO:0040012,GO:0042060,GO:0042127,GO:0042221,GO:0042325,GO:0042327,GO:0042379,GO:0043030,GO:0043031,GO:0043408,GO:0043410,GO:0044057,GO:0044058,GO:0044421,GO:0045236,GO:0045937,GO:0048518,GO:0048519,GO:0048522,GO:0048523,GO:0048583,GO:0048584,GO:0048585,GO:0050727,GO:0050728,GO:0050789,GO:0050794,GO:0050865,GO:0050866,GO:0050896,GO:0051046,GO:0051048,GO:0051049,GO:0051051,GO:0051171,GO:0051173,GO:0051174,GO:0051239,GO:0051241,GO:0051246,GO:0051247,GO:0051270,GO:0051716,GO:0060255,GO:0060453,GO:0060455,GO:0060457,GO:0065007,GO:0070098,GO:0070372,GO:0070374,GO:0070887,GO:0071310,GO:0071345,GO:0080090,GO:0080134,GO:1902531,GO:1902533,GO:2000145
HiC_scaffold_1	AUGUSTUS	intron	213435274	213436005	1.0	-	.	ID=g1831.t1.intron1;Parent=g1831.t1
HiC_scaffold_1	AUGUSTUS	exon	213436006	213436152	.	-	.	ID=g1831.t1.exon2;Parent=g1831.t1
HiC_scaffold_1	AUGUSTUS	CDS	213436006	213436152	1.0	-	2	ID=g1831.t1.CDS2;Parent=g1831.t1
HiC_scaffold_1	AUGUSTUS	intron	213436153	213436802	1.0	-	.	ID=g1831.t1.intron2;Parent=g1831.t1
HiC_scaffold_1	AUGUSTUS	exon	213436803	213436952	.	-	.	ID=g1831.t1.exon3;Parent=g1831.t1
HiC_scaffold_1	AUGUSTUS	CDS	213436803	213436952	1.0	-	2	ID=g1831.t1.CDS3;Parent=g1831.t1
HiC_scaffold_1	AUGUSTUS	intron	213436953	213437630	1.0	-	.	ID=g1831.t1.intron3;Parent=g1831.t1
HiC_scaffold_1	AUGUSTUS	exon	213437631	213437709	.	-	.	ID=g1831.t1.exon4;Parent=g1831.t1
HiC_scaffold_1	AUGUSTUS	CDS	213437631	213437709	1.0	-	0	ID=g1831.t1.CDS4;Parent=g1831.t1
HiC_scaffold_1	AUGUSTUS	start_codon	213437707	213437709	.	-	0	ID=g1831.t1.start1;Parent=g1831.t1
HiC_scaffold_1	AUGUSTUS	stop_codon	213449075	213449077	.	-	0	ID=g1832.t1.stop1;Parent=g1832.t1
HiC_scaffold_1	AUGUSTUS	exon	213449075	213449091	.	-	.	ID=g1832.t1.exon1;Parent=g1832.t1
HiC_scaffold_1	AUGUSTUS	CDS	213449075	213449091	1.0	-	2	ID=g1832.t1.CDS1;Parent=g1832.t1
HiC_scaffold_1	AUGUSTUS	gene	213449075	213451790	.	-	.	ID=g1832
HiC_scaffold_1	AUGUSTUS	mRNA	213449075	213451790	1.0	-	.	ID=g1832.t1;Parent=g1832;em_target=72004.XP_005907649.1;em_score=159.5;em_evalue=3.6e-50;em_tcov=.;em_OGs=2DJ4Y@1|root,2S00P@2759|Eukaryota,3ADWV@33154|Opisthokonta,3BW0H@33208|Metazoa,3DAK7@33213|Bilateria,48GHM@7711|Chordata,49DE2@7742|Vertebrata,3JI8T@40674|Mammalia,4J64W@91561|Cetartiodactyla;em_COG_cat=T;em_desc=trefoil factor;em_max_annot_lvl=33208|Metazoa;em_Preferred_name=TFF1;em_KEGG_ko=ko:K22453,ko:K22454,ko:K22456;em_KEGG_Pathway=ko04915,map04915;em_BRITE=ko00000,ko00001;em_PFAMs=Trefoil;em_GOs=GO:0001894,GO:0003008,GO:0005575,GO:0005576,GO:0005615,GO:0005622,GO:0005623,GO:0005737,GO:0005975,GO:0006950,GO:0007586,GO:0008150,GO:0008152,GO:0008285,GO:0009611,GO:0009719,GO:0009725,GO:0009987,GO:0010033,GO:0010035,GO:0010038,GO:0010039,GO:0010243,GO:0010669,GO:0022600,GO:0030154,GO:0030277,GO:0032501,GO:0032502,GO:0035902,GO:0042060,GO:0042127,GO:0042221,GO:0042592,GO:0043434,GO:0044238,GO:0044421,GO:0044424,GO:0044464,GO:0048519,GO:0048523,GO:0048869,GO:0048871,GO:0050789,GO:0050794,GO:0050896,GO:0060249,GO:0065007,GO:0065008,GO:0071704,GO:1901652,GO:1901698,GO:1901700
HiC_scaffold_1	AUGUSTUS	intron	213449092	213449529	1.0	-	.	ID=g1832.t1.intron1;Parent=g1832.t1
HiC_scaffold_1	AUGUSTUS	exon	213449530	213449682	.	-	.	ID=g1832.t1.exon2;Parent=g1832.t1
HiC_scaffold_1	AUGUSTUS	CDS	213449530	213449682	1.0	-	2	ID=g1832.t1.CDS2;Parent=g1832.t1
HiC_scaffold_1	AUGUSTUS	intron	213449683	213451714	1.0	-	.	ID=g1832.t1.intron2;Parent=g1832.t1
HiC_scaffold_1	AUGUSTUS	exon	213451715	213451790	.	-	.	ID=g1832.t1.exon3;Parent=g1832.t1
HiC_scaffold_1	AUGUSTUS	CDS	213451715	213451790	1.0	-	0	ID=g1832.t1.CDS3;Parent=g1832.t1
HiC_scaffold_1	AUGUSTUS	start_codon	213451788	213451790	.	-	0	ID=g1832.t1.start1;Parent=g1832.t1
HiC_scaffold_1	AUGUSTUS	start_codon	213500384	213500386	.	+	0	ID=g1833.t1.start1;Parent=g1833.t1
HiC_scaffold_1	AUGUSTUS	exon	213500384	213500496	.	+	.	ID=g1833.t1.exon1;Parent=g1833.t1
HiC_scaffold_1	AUGUSTUS	CDS	213500384	213500496	1.0	+	0	ID=g1833.t1.CDS1;Parent=g1833.t1
HiC_scaffold_1	AUGUSTUS	gene	213500384	213536869	.	+	.	ID=g1833
HiC_scaffold_1	AUGUSTUS	mRNA	213500384	213536869	1.0	+	.	ID=g1833.t1;Parent=g1833;em_target=9668.ENSMPUP00000009239;em_score=1407.6;em_evalue=0.0;em_tcov=.;em_OGs=COG0406@1|root,KOG3734@2759|Eukaryota,38QFA@33154|Opisthokonta,3BD6T@33208|Metazoa,3CRB2@33213|Bilateria,482WJ@7711|Chordata,48X5E@7742|Vertebrata,3J5VZ@40674|Mammalia,3ES07@33554|Carnivora;em_COG_cat=T;em_desc=Ubiquitin associated and SH3 domain containing A;em_max_annot_lvl=33208|Metazoa;em_Preferred_name=UBASH3A;em_EC=3.1.3.48;em_KEGG_ko=ko:K18993;em_BRITE=ko00000,ko01000,ko01009;em_PFAMs=His_Phos_1,SH3_9,UBA;em_GOs=GO:0001817,GO:0002682,GO:0002683,GO:0003674,GO:0003824,GO:0005575,GO:0005622,GO:0005623,GO:0005634,GO:0005654,GO:0005737,GO:0005794,GO:0005829,GO:0006793,GO:0006796,GO:0008150,GO:0008152,GO:0009966,GO:0009968,GO:0009987,GO:0010646,GO:0010648,GO:0012505,GO:0016311,GO:0016787,GO:0016788,GO:0016791,GO:0023051,GO:0023057,GO:0031974,GO:0031981,GO:0042578,GO:0043226,GO:0043227,GO:0043229,GO:0043231,GO:0043233,GO:0044237,GO:0044422,GO:0044424,GO:0044428,GO:0044444,GO:0044446,GO:0044464,GO:0048519,GO:0048523,GO:0048583,GO:0048585,GO:0050776,GO:0050789,GO:0050794,GO:0050854,GO:0050856,GO:0050858,GO:0050860,GO:0051239,GO:0065007,GO:0070013
HiC_scaffold_1	AUGUSTUS	intron	213500497	213502484	1.0	+	.	ID=g1833.t1.intron1;Parent=g1833.t1
HiC_scaffold_1	AUGUSTUS	exon	213502485	213502538	.	+	.	ID=g1833.t1.exon2;Parent=g1833.t1
HiC_scaffold_1	AUGUSTUS	CDS	213502485	213502538	1.0	+	1	ID=g1833.t1.CDS2;Parent=g1833.t1
HiC_scaffold_1	AUGUSTUS	intron	213502539	213504942	1.0	+	.	ID=g1833.t1.intron2;Parent=g1833.t1
HiC_scaffold_1	AUGUSTUS	exon	213504943	213505129	.	+	.	ID=g1833.t1.exon3;Parent=g1833.t1
HiC_scaffold_1	AUGUSTUS	CDS	213504943	213505129	1.0	+	1	ID=g1833.t1.CDS3;Parent=g1833.t1
HiC_scaffold_1	AUGUSTUS	intron	213505130	213507831	1.0	+	.	ID=g1833.t1.intron3;Parent=g1833.t1
HiC_scaffold_1	AUGUSTUS	exon	213507832	213508030	.	+	.	ID=g1833.t1.exon4;Parent=g1833.t1
HiC_scaffold_1	AUGUSTUS	CDS	213507832	213508030	1.0	+	0	ID=g1833.t1.CDS4;Parent=g1833.t1
HiC_scaffold_1	AUGUSTUS	intron	213508031	213511076	1.0	+	.	ID=g1833.t1.intron4;Parent=g1833.t1
HiC_scaffold_1	AUGUSTUS	exon	213511077	213511246	.	+	.	ID=g1833.t1.exon5;Parent=g1833.t1
HiC_scaffold_1	AUGUSTUS	CDS	213511077	213511246	1.0	+	2	ID=g1833.t1.CDS5;Parent=g1833.t1
HiC_scaffold_1	AUGUSTUS	intron	213511247	213511839	1.0	+	.	ID=g1833.t1.intron5;Parent=g1833.t1
HiC_scaffold_1	AUGUSTUS	exon	213511840	213512048	.	+	.	ID=g1833.t1.exon6;Parent=g1833.t1
HiC_scaffold_1	AUGUSTUS	CDS	213511840	213512048	1.0	+	0	ID=g1833.t1.CDS6;Parent=g1833.t1
HiC_scaffold_1	AUGUSTUS	intron	213512049	213519262	1.0	+	.	ID=g1833.t1.intron6;Parent=g1833.t1
HiC_scaffold_1	AUGUSTUS	exon	213519263	213519389	.	+	.	ID=g1833.t1.exon7;Parent=g1833.t1
HiC_scaffold_1	AUGUSTUS	CDS	213519263	213519389	1.0	+	1	ID=g1833.t1.CDS7;Parent=g1833.t1
HiC_scaffold_1	AUGUSTUS	intron	213519390	213523793	1.0	+	.	ID=g1833.t1.intron7;Parent=g1833.t1
HiC_scaffold_1	AUGUSTUS	exon	213523794	213523893	.	+	.	ID=g1833.t1.exon8;Parent=g1833.t1
HiC_scaffold_1	AUGUSTUS	CDS	213523794	213523893	1.0	+	0	ID=g1833.t1.CDS8;Parent=g1833.t1
HiC_scaffold_1	AUGUSTUS	intron	213523894	213526626	1.0	+	.	ID=g1833.t1.intron8;Parent=g1833.t1
HiC_scaffold_1	AUGUSTUS	exon	213526627	213526749	.	+	.	ID=g1833.t1.exon9;Parent=g1833.t1
HiC_scaffold_1	AUGUSTUS	CDS	213526627	213526749	1.0	+	2	ID=g1833.t1.CDS9;Parent=g1833.t1
HiC_scaffold_1	AUGUSTUS	intron	213526750	213528198	1.0	+	.	ID=g1833.t1.intron9;Parent=g1833.t1
HiC_scaffold_1	AUGUSTUS	exon	213528199	213528291	.	+	.	ID=g1833.t1.exon10;Parent=g1833.t1
HiC_scaffold_1	AUGUSTUS	CDS	213528199	213528291	1.0	+	2	ID=g1833.t1.CDS10;Parent=g1833.t1
HiC_scaffold_1	AUGUSTUS	intron	213528292	213530332	1.0	+	.	ID=g1833.t1.intron10;Parent=g1833.t1
HiC_scaffold_1	AUGUSTUS	exon	213530333	213530477	.	+	.	ID=g1833.t1.exon11;Parent=g1833.t1
HiC_scaffold_1	AUGUSTUS	CDS	213530333	213530477	1.0	+	2	ID=g1833.t1.CDS11;Parent=g1833.t1
HiC_scaffold_1	AUGUSTUS	intron	213530478	213531159	1.0	+	.	ID=g1833.t1.intron11;Parent=g1833.t1
HiC_scaffold_1	AUGUSTUS	exon	213531160	213531266	.	+	.	ID=g1833.t1.exon12;Parent=g1833.t1
HiC_scaffold_1	AUGUSTUS	CDS	213531160	213531266	1.0	+	1	ID=g1833.t1.CDS12;Parent=g1833.t1
HiC_scaffold_1	AUGUSTUS	intron	213531267	213533785	1.0	+	.	ID=g1833.t1.intron12;Parent=g1833.t1
HiC_scaffold_1	AUGUSTUS	exon	213533786	213533895	.	+	.	ID=g1833.t1.exon13;Parent=g1833.t1
HiC_scaffold_1	AUGUSTUS	CDS	213533786	213533895	1.0	+	2	ID=g1833.t1.CDS13;Parent=g1833.t1
HiC_scaffold_1	AUGUSTUS	intron	213533896	213536731	1.0	+	.	ID=g1833.t1.intron13;Parent=g1833.t1
HiC_scaffold_1	AUGUSTUS	exon	213536732	213536869	.	+	.	ID=g1833.t1.exon14;Parent=g1833.t1
HiC_scaffold_1	AUGUSTUS	CDS	213536732	213536869	1.0	+	0	ID=g1833.t1.CDS14;Parent=g1833.t1
HiC_scaffold_1	AUGUSTUS	stop_codon	213536867	213536869	.	+	0	ID=g1833.t1.stop1;Parent=g1833.t1
HiC_scaffold_1	AUGUSTUS	stop_codon	213550307	213550309	.	-	0	ID=g1834.t1.stop1;Parent=g1834.t1
HiC_scaffold_1	AUGUSTUS	exon	213550307	213550359	.	-	.	ID=g1834.t1.exon1;Parent=g1834.t1
HiC_scaffold_1	AUGUSTUS	CDS	213550307	213550359	1.0	-	2	ID=g1834.t1.CDS1;Parent=g1834.t1
HiC_scaffold_1	AUGUSTUS	gene	213550307	213570307	.	-	.	ID=g1834
HiC_scaffold_1	AUGUSTUS	mRNA	213550307	213570307	1.0	-	.	ID=g1834.t1;Parent=g1834;em_target=9668.ENSMPUP00000009335;em_score=700.4;em_evalue=1.4e-213;em_tcov=.;em_OGs=COG4642@1|root,KOG0231@2759|Eukaryota,38F7V@33154|Opisthokonta,3BFPB@33208|Metazoa,3D1WP@33213|Bilateria,486YH@7711|Chordata,495N2@7742|Vertebrata,3JBPU@40674|Mammalia,3EHDF@33554|Carnivora;em_COG_cat=S;em_desc=Radial spoke head 1 homolog;em_max_annot_lvl=33208|Metazoa;em_Preferred_name=RSPH1;em_KEGG_ko=ko:K19755;em_BRITE=ko00000,ko04812;em_PFAMs=MORN;em_GOs=GO:0000003,GO:0000226,GO:0000228,GO:0000793,GO:0000794,GO:0001520,GO:0001578,GO:0003006,GO:0005575,GO:0005622,GO:0005623,GO:0005634,GO:0005694,GO:0005737,GO:0005819,GO:0005829,GO:0005856,GO:0005929,GO:0006996,GO:0007010,GO:0007017,GO:0007276,GO:0007281,GO:0007283,GO:0007286,GO:0008150,GO:0009987,GO:0015630,GO:0016043,GO:0019953,GO:0022412,GO:0022414,GO:0022607,GO:0030030,GO:0030031,GO:0030154,GO:0031514,GO:0031974,GO:0031981,GO:0032501,GO:0032502,GO:0032504,GO:0035082,GO:0036126,GO:0042995,GO:0043226,GO:0043227,GO:0043228,GO:0043229,GO:0043231,GO:0043232,GO:0043233,GO:0044085,GO:0044422,GO:0044424,GO:0044428,GO:0044430,GO:0044441,GO:0044444,GO:0044446,GO:0044463,GO:0044464,GO:0044703,GO:0044782,GO:0048232,GO:0048468,GO:0048515,GO:0048609,GO:0048856,GO:0048869,GO:0051704,GO:0060271,GO:0070013,GO:0070925,GO:0071840,GO:0072687,GO:0097223,GO:0097729,GO:0099080,GO:0099081,GO:0099512,GO:0099513,GO:0120025,GO:0120031,GO:0120036,GO:0120038
HiC_scaffold_1	AUGUSTUS	intron	213550360	213553191	1.0	-	.	ID=g1834.t1.intron1;Parent=g1834.t1
HiC_scaffold_1	AUGUSTUS	exon	213553192	213553335	.	-	.	ID=g1834.t1.exon2;Parent=g1834.t1
HiC_scaffold_1	AUGUSTUS	CDS	213553192	213553335	1.0	-	2	ID=g1834.t1.CDS2;Parent=g1834.t1
HiC_scaffold_1	AUGUSTUS	intron	213553336	213554134	1.0	-	.	ID=g1834.t1.intron2;Parent=g1834.t1
HiC_scaffold_1	AUGUSTUS	exon	213554135	213554297	.	-	.	ID=g1834.t1.exon3;Parent=g1834.t1
HiC_scaffold_1	AUGUSTUS	CDS	213554135	213554297	1.0	-	0	ID=g1834.t1.CDS3;Parent=g1834.t1
HiC_scaffold_1	AUGUSTUS	intron	213554298	213556746	1.0	-	.	ID=g1834.t1.intron3;Parent=g1834.t1
HiC_scaffold_1	AUGUSTUS	exon	213556747	213556818	.	-	.	ID=g1834.t1.exon4;Parent=g1834.t1
HiC_scaffold_1	AUGUSTUS	CDS	213556747	213556818	1.0	-	0	ID=g1834.t1.CDS4;Parent=g1834.t1
HiC_scaffold_1	AUGUSTUS	intron	213556819	213561120	1.0	-	.	ID=g1834.t1.intron4;Parent=g1834.t1
HiC_scaffold_1	AUGUSTUS	exon	213561121	213561256	.	-	.	ID=g1834.t1.exon5;Parent=g1834.t1
HiC_scaffold_1	AUGUSTUS	CDS	213561121	213561256	1.0	-	1	ID=g1834.t1.CDS5;Parent=g1834.t1
HiC_scaffold_1	AUGUSTUS	intron	213561257	213561769	1.0	-	.	ID=g1834.t1.intron5;Parent=g1834.t1
HiC_scaffold_1	AUGUSTUS	exon	213561770	213561860	.	-	.	ID=g1834.t1.exon6;Parent=g1834.t1
HiC_scaffold_1	AUGUSTUS	CDS	213561770	213561860	1.0	-	2	ID=g1834.t1.CDS6;Parent=g1834.t1
HiC_scaffold_1	AUGUSTUS	intron	213561861	213567724	1.0	-	.	ID=g1834.t1.intron6;Parent=g1834.t1
HiC_scaffold_1	AUGUSTUS	exon	213567725	213567830	.	-	.	ID=g1834.t1.exon7;Parent=g1834.t1
HiC_scaffold_1	AUGUSTUS	CDS	213567725	213567830	1.0	-	0	ID=g1834.t1.CDS7;Parent=g1834.t1
HiC_scaffold_1	AUGUSTUS	intron	213567831	213567934	1.0	-	.	ID=g1834.t1.intron7;Parent=g1834.t1
HiC_scaffold_1	AUGUSTUS	exon	213567935	213568048	.	-	.	ID=g1834.t1.exon8;Parent=g1834.t1
HiC_scaffold_1	AUGUSTUS	CDS	213567935	213568048	1.0	-	0	ID=g1834.t1.CDS8;Parent=g1834.t1
HiC_scaffold_1	AUGUSTUS	intron	213568049	213570253	1.0	-	.	ID=g1834.t1.intron8;Parent=g1834.t1
HiC_scaffold_1	AUGUSTUS	exon	213570254	213570307	.	-	.	ID=g1834.t1.exon9;Parent=g1834.t1
HiC_scaffold_1	AUGUSTUS	CDS	213570254	213570307	1.0	-	0	ID=g1834.t1.CDS9;Parent=g1834.t1
HiC_scaffold_1	AUGUSTUS	start_codon	213570305	213570307	.	-	0	ID=g1834.t1.start1;Parent=g1834.t1
HiC_scaffold_1	AUGUSTUS	start_codon	213595750	213595752	.	+	0	ID=g1835.t1.start1;Parent=g1835.t1
HiC_scaffold_1	AUGUSTUS	start_codon	213595750	213595752	.	+	0	ID=g1835.t2.start1;Parent=g1835.t2
HiC_scaffold_1	AUGUSTUS	exon	213595750	213595805	.	+	.	ID=g1835.t1.exon1;Parent=g1835.t1
HiC_scaffold_1	AUGUSTUS	exon	213595750	213595805	.	+	.	ID=g1835.t2.exon1;Parent=g1835.t2
HiC_scaffold_1	AUGUSTUS	CDS	213595750	213595805	1.0	+	0	ID=g1835.t1.CDS1;Parent=g1835.t1
HiC_scaffold_1	AUGUSTUS	CDS	213595750	213595805	1.0	+	0	ID=g1835.t2.CDS1;Parent=g1835.t2
HiC_scaffold_1	AUGUSTUS	gene	213595750	213649397	.	+	.	ID=g1835
HiC_scaffold_1	AUGUSTUS	mRNA	213595750	213649397	1.0	+	.	ID=g1835.t1;Parent=g1835;em_target=9668.ENSMPUP00000009344;em_score=1167.2;em_evalue=0.0;em_tcov=.;em_OGs=COG0477@1|root,KOG2533@2759|Eukaryota,38GSS@33154|Opisthokonta,3BHM6@33208|Metazoa,3CSKX@33213|Bilateria,485N8@7711|Chordata,490I2@7742|Vertebrata,3J5PT@40674|Mammalia,3EU7H@33554|Carnivora;em_COG_cat=G;em_desc=Solute carrier family 37 (glucose-6-phosphate transporter), member 1;em_max_annot_lvl=33208|Metazoa;em_Preferred_name=SLC37A1;em_KEGG_ko=ko:K13783;em_BRITE=ko00000,ko02000;em_KEGG_TC=2.A.1.4;em_PFAMs=MFS_1;em_GOs=GO:0003674,GO:0005215,GO:0005575,GO:0005622,GO:0005623,GO:0005737,GO:0005783,GO:0005789,GO:0006810,GO:0006811,GO:0006817,GO:0006820,GO:0008150,GO:0008509,GO:0012505,GO:0015075,GO:0015103,GO:0015114,GO:0015119,GO:0015291,GO:0015297,GO:0015301,GO:0015315,GO:0015318,GO:0015526,GO:0015605,GO:0015698,GO:0015711,GO:0015712,GO:0015748,GO:0015760,GO:0016020,GO:0016021,GO:0022804,GO:0022857,GO:0030176,GO:0031224,GO:0031227,GO:0031984,GO:0034220,GO:0035435,GO:0042175,GO:0043226,GO:0043227,GO:0043229,GO:0043231,GO:0044422,GO:0044424,GO:0044425,GO:0044432,GO:0044444,GO:0044446,GO:0044464,GO:0051179,GO:0051234,GO:0055085,GO:0061513,GO:0071702,GO:0098656,GO:0098660,GO:0098661,GO:0098827,GO:0099516,GO:1901264,GO:1901505
HiC_scaffold_1	AUGUSTUS	mRNA	213595750	213649397	1.0	+	.	ID=g1835.t2;Parent=g1835;em_target=9668.ENSMPUP00000009344;em_score=1186.3;em_evalue=0.0;em_tcov=.;em_OGs=COG0477@1|root,KOG2533@2759|Eukaryota,38GSS@33154|Opisthokonta,3BHM6@33208|Metazoa,3CSKX@33213|Bilateria,485N8@7711|Chordata,490I2@7742|Vertebrata,3J5PT@40674|Mammalia,3EU7H@33554|Carnivora;em_COG_cat=G;em_desc=Solute carrier family 37 (glucose-6-phosphate transporter), member 1;em_max_annot_lvl=33208|Metazoa;em_Preferred_name=SLC37A1;em_KEGG_ko=ko:K13783;em_BRITE=ko00000,ko02000;em_KEGG_TC=2.A.1.4;em_PFAMs=MFS_1;em_GOs=GO:0003674,GO:0005215,GO:0005575,GO:0005622,GO:0005623,GO:0005737,GO:0005783,GO:0005789,GO:0006810,GO:0006811,GO:0006817,GO:0006820,GO:0008150,GO:0008509,GO:0012505,GO:0015075,GO:0015103,GO:0015114,GO:0015119,GO:0015291,GO:0015297,GO:0015301,GO:0015315,GO:0015318,GO:0015526,GO:0015605,GO:0015698,GO:0015711,GO:0015712,GO:0015748,GO:0015760,GO:0016020,GO:0016021,GO:0022804,GO:0022857,GO:0030176,GO:0031224,GO:0031227,GO:0031984,GO:0034220,GO:0035435,GO:0042175,GO:0043226,GO:0043227,GO:0043229,GO:0043231,GO:0044422,GO:0044424,GO:0044425,GO:0044432,GO:0044444,GO:0044446,GO:0044464,GO:0051179,GO:0051234,GO:0055085,GO:0061513,GO:0071702,GO:0098656,GO:0098660,GO:0098661,GO:0098827,GO:0099516,GO:1901264,GO:1901505
HiC_scaffold_1	AUGUSTUS	intron	213595806	213605127	1.0	+	.	ID=g1835.t1.intron1;Parent=g1835.t1
HiC_scaffold_1	AUGUSTUS	intron	213595806	213605127	1.0	+	.	ID=g1835.t2.intron1;Parent=g1835.t2
HiC_scaffold_1	AUGUSTUS	exon	213605128	213605209	.	+	.	ID=g1835.t1.exon2;Parent=g1835.t1
HiC_scaffold_1	AUGUSTUS	exon	213605128	213605209	.	+	.	ID=g1835.t2.exon2;Parent=g1835.t2
HiC_scaffold_1	AUGUSTUS	CDS	213605128	213605209	1.0	+	1	ID=g1835.t1.CDS2;Parent=g1835.t1
HiC_scaffold_1	AUGUSTUS	CDS	213605128	213605209	1.0	+	1	ID=g1835.t2.CDS2;Parent=g1835.t2
HiC_scaffold_1	AUGUSTUS	intron	213605210	213612157	1.0	+	.	ID=g1835.t1.intron2;Parent=g1835.t1
HiC_scaffold_1	AUGUSTUS	intron	213605210	213612157	1.0	+	.	ID=g1835.t2.intron2;Parent=g1835.t2
HiC_scaffold_1	AUGUSTUS	exon	213612158	213612290	.	+	.	ID=g1835.t1.exon3;Parent=g1835.t1
HiC_scaffold_1	AUGUSTUS	exon	213612158	213612290	.	+	.	ID=g1835.t2.exon3;Parent=g1835.t2
HiC_scaffold_1	AUGUSTUS	CDS	213612158	213612290	1.0	+	0	ID=g1835.t1.CDS3;Parent=g1835.t1
HiC_scaffold_1	AUGUSTUS	CDS	213612158	213612290	1.0	+	0	ID=g1835.t2.CDS3;Parent=g1835.t2
HiC_scaffold_1	AUGUSTUS	intron	213612291	213612940	1.0	+	.	ID=g1835.t1.intron3;Parent=g1835.t1
HiC_scaffold_1	AUGUSTUS	intron	213612291	213612940	1.0	+	.	ID=g1835.t2.intron3;Parent=g1835.t2
HiC_scaffold_1	AUGUSTUS	exon	213612941	213613019	.	+	.	ID=g1835.t1.exon4;Parent=g1835.t1
HiC_scaffold_1	AUGUSTUS	exon	213612941	213613019	.	+	.	ID=g1835.t2.exon4;Parent=g1835.t2
HiC_scaffold_1	AUGUSTUS	CDS	213612941	213613019	1.0	+	2	ID=g1835.t1.CDS4;Parent=g1835.t1
HiC_scaffold_1	AUGUSTUS	CDS	213612941	213613019	1.0	+	2	ID=g1835.t2.CDS4;Parent=g1835.t2
HiC_scaffold_1	AUGUSTUS	intron	213613020	213616467	1.0	+	.	ID=g1835.t1.intron4;Parent=g1835.t1
HiC_scaffold_1	AUGUSTUS	intron	213613020	213616467	1.0	+	.	ID=g1835.t2.intron4;Parent=g1835.t2
HiC_scaffold_1	AUGUSTUS	exon	213616468	213616603	.	+	.	ID=g1835.t1.exon5;Parent=g1835.t1
HiC_scaffold_1	AUGUSTUS	exon	213616468	213616603	.	+	.	ID=g1835.t2.exon5;Parent=g1835.t2
HiC_scaffold_1	AUGUSTUS	CDS	213616468	213616603	1.0	+	1	ID=g1835.t1.CDS5;Parent=g1835.t1
HiC_scaffold_1	AUGUSTUS	CDS	213616468	213616603	1.0	+	1	ID=g1835.t2.CDS5;Parent=g1835.t2
HiC_scaffold_1	AUGUSTUS	intron	213616604	213617742	1.0	+	.	ID=g1835.t1.intron5;Parent=g1835.t1
HiC_scaffold_1	AUGUSTUS	intron	213616604	213617742	1.0	+	.	ID=g1835.t2.intron5;Parent=g1835.t2
HiC_scaffold_1	AUGUSTUS	exon	213617743	213617819	.	+	.	ID=g1835.t1.exon6;Parent=g1835.t1
HiC_scaffold_1	AUGUSTUS	exon	213617743	213617819	.	+	.	ID=g1835.t2.exon6;Parent=g1835.t2
HiC_scaffold_1	AUGUSTUS	CDS	213617743	213617819	1.0	+	0	ID=g1835.t1.CDS6;Parent=g1835.t1
HiC_scaffold_1	AUGUSTUS	CDS	213617743	213617819	1.0	+	0	ID=g1835.t2.CDS6;Parent=g1835.t2
HiC_scaffold_1	AUGUSTUS	intron	213617820	213618744	1.0	+	.	ID=g1835.t1.intron6;Parent=g1835.t1
HiC_scaffold_1	AUGUSTUS	intron	213617820	213618744	1.0	+	.	ID=g1835.t2.intron6;Parent=g1835.t2
HiC_scaffold_1	AUGUSTUS	exon	213618745	213618911	.	+	.	ID=g1835.t1.exon7;Parent=g1835.t1
HiC_scaffold_1	AUGUSTUS	exon	213618745	213618911	.	+	.	ID=g1835.t2.exon7;Parent=g1835.t2
HiC_scaffold_1	AUGUSTUS	CDS	213618745	213618911	1.0	+	1	ID=g1835.t1.CDS7;Parent=g1835.t1
HiC_scaffold_1	AUGUSTUS	CDS	213618745	213618911	1.0	+	1	ID=g1835.t2.CDS7;Parent=g1835.t2
HiC_scaffold_1	AUGUSTUS	intron	213618912	213623041	1.0	+	.	ID=g1835.t1.intron7;Parent=g1835.t1
HiC_scaffold_1	AUGUSTUS	intron	213618912	213623041	1.0	+	.	ID=g1835.t2.intron7;Parent=g1835.t2
HiC_scaffold_1	AUGUSTUS	exon	213623042	213623079	.	+	.	ID=g1835.t1.exon8;Parent=g1835.t1
HiC_scaffold_1	AUGUSTUS	exon	213623042	213623079	.	+	.	ID=g1835.t2.exon8;Parent=g1835.t2
HiC_scaffold_1	AUGUSTUS	CDS	213623042	213623079	1.0	+	2	ID=g1835.t1.CDS8;Parent=g1835.t1
HiC_scaffold_1	AUGUSTUS	CDS	213623042	213623079	1.0	+	2	ID=g1835.t2.CDS8;Parent=g1835.t2
HiC_scaffold_1	AUGUSTUS	intron	213623080	213625061	1.0	+	.	ID=g1835.t1.intron8;Parent=g1835.t1
HiC_scaffold_1	AUGUSTUS	intron	213623080	213625061	1.0	+	.	ID=g1835.t2.intron8;Parent=g1835.t2
HiC_scaffold_1	AUGUSTUS	exon	213625062	213625139	.	+	.	ID=g1835.t2.exon9;Parent=g1835.t2
HiC_scaffold_1	AUGUSTUS	CDS	213625062	213625139	1.0	+	0	ID=g1835.t2.CDS9;Parent=g1835.t2
HiC_scaffold_1	AUGUSTUS	exon	213625062	213625172	.	+	.	ID=g1835.t1.exon9;Parent=g1835.t1
HiC_scaffold_1	AUGUSTUS	CDS	213625062	213625172	1.0	+	0	ID=g1835.t1.CDS9;Parent=g1835.t1
HiC_scaffold_1	AUGUSTUS	intron	213625140	213630653	1.0	+	.	ID=g1835.t2.intron9;Parent=g1835.t2
HiC_scaffold_1	AUGUSTUS	intron	213625173	213630653	1.0	+	.	ID=g1835.t1.intron9;Parent=g1835.t1
HiC_scaffold_1	AUGUSTUS	exon	213630654	213630785	.	+	.	ID=g1835.t1.exon10;Parent=g1835.t1
HiC_scaffold_1	AUGUSTUS	exon	213630654	213630785	.	+	.	ID=g1835.t2.exon10;Parent=g1835.t2
HiC_scaffold_1	AUGUSTUS	CDS	213630654	213630785	1.0	+	0	ID=g1835.t1.CDS10;Parent=g1835.t1
HiC_scaffold_1	AUGUSTUS	CDS	213630654	213630785	1.0	+	0	ID=g1835.t2.CDS10;Parent=g1835.t2
HiC_scaffold_1	AUGUSTUS	intron	213630786	213633219	1.0	+	.	ID=g1835.t1.intron10;Parent=g1835.t1
HiC_scaffold_1	AUGUSTUS	intron	213630786	213633219	1.0	+	.	ID=g1835.t2.intron10;Parent=g1835.t2
HiC_scaffold_1	AUGUSTUS	exon	213633220	213633310	.	+	.	ID=g1835.t1.exon11;Parent=g1835.t1
HiC_scaffold_1	AUGUSTUS	exon	213633220	213633310	.	+	.	ID=g1835.t2.exon11;Parent=g1835.t2
HiC_scaffold_1	AUGUSTUS	CDS	213633220	213633310	1.0	+	0	ID=g1835.t1.CDS11;Parent=g1835.t1
HiC_scaffold_1	AUGUSTUS	CDS	213633220	213633310	1.0	+	0	ID=g1835.t2.CDS11;Parent=g1835.t2
HiC_scaffold_1	AUGUSTUS	intron	213633311	213635485	1.0	+	.	ID=g1835.t1.intron11;Parent=g1835.t1
HiC_scaffold_1	AUGUSTUS	intron	213633311	213635485	1.0	+	.	ID=g1835.t2.intron11;Parent=g1835.t2
HiC_scaffold_1	AUGUSTUS	exon	213635486	213635548	.	+	.	ID=g1835.t1.exon12;Parent=g1835.t1
HiC_scaffold_1	AUGUSTUS	exon	213635486	213635548	.	+	.	ID=g1835.t2.exon12;Parent=g1835.t2
HiC_scaffold_1	AUGUSTUS	CDS	213635486	213635548	1.0	+	2	ID=g1835.t1.CDS12;Parent=g1835.t1
HiC_scaffold_1	AUGUSTUS	CDS	213635486	213635548	1.0	+	2	ID=g1835.t2.CDS12;Parent=g1835.t2
HiC_scaffold_1	AUGUSTUS	intron	213635549	213636078	1.0	+	.	ID=g1835.t1.intron12;Parent=g1835.t1
HiC_scaffold_1	AUGUSTUS	intron	213635549	213636078	1.0	+	.	ID=g1835.t2.intron12;Parent=g1835.t2
HiC_scaffold_1	AUGUSTUS	exon	213636079	213636164	.	+	.	ID=g1835.t1.exon13;Parent=g1835.t1
HiC_scaffold_1	AUGUSTUS	exon	213636079	213636164	.	+	.	ID=g1835.t2.exon13;Parent=g1835.t2
HiC_scaffold_1	AUGUSTUS	CDS	213636079	213636164	1.0	+	2	ID=g1835.t1.CDS13;Parent=g1835.t1
HiC_scaffold_1	AUGUSTUS	CDS	213636079	213636164	1.0	+	2	ID=g1835.t2.CDS13;Parent=g1835.t2
HiC_scaffold_1	AUGUSTUS	intron	213636165	213637085	1.0	+	.	ID=g1835.t1.intron13;Parent=g1835.t1
HiC_scaffold_1	AUGUSTUS	intron	213636165	213637085	1.0	+	.	ID=g1835.t2.intron13;Parent=g1835.t2
HiC_scaffold_1	AUGUSTUS	exon	213637086	213637134	.	+	.	ID=g1835.t1.exon14;Parent=g1835.t1
HiC_scaffold_1	AUGUSTUS	exon	213637086	213637134	.	+	.	ID=g1835.t2.exon14;Parent=g1835.t2
HiC_scaffold_1	AUGUSTUS	CDS	213637086	213637134	1.0	+	0	ID=g1835.t1.CDS14;Parent=g1835.t1
HiC_scaffold_1	AUGUSTUS	CDS	213637086	213637134	1.0	+	0	ID=g1835.t2.CDS14;Parent=g1835.t2
HiC_scaffold_1	AUGUSTUS	intron	213637135	213638324	1.0	+	.	ID=g1835.t1.intron14;Parent=g1835.t1
HiC_scaffold_1	AUGUSTUS	intron	213637135	213638324	1.0	+	.	ID=g1835.t2.intron14;Parent=g1835.t2
HiC_scaffold_1	AUGUSTUS	exon	213638325	213638398	.	+	.	ID=g1835.t1.exon15;Parent=g1835.t1
HiC_scaffold_1	AUGUSTUS	exon	213638325	213638398	.	+	.	ID=g1835.t2.exon15;Parent=g1835.t2
HiC_scaffold_1	AUGUSTUS	CDS	213638325	213638398	1.0	+	2	ID=g1835.t1.CDS15;Parent=g1835.t1
HiC_scaffold_1	AUGUSTUS	CDS	213638325	213638398	1.0	+	2	ID=g1835.t2.CDS15;Parent=g1835.t2
HiC_scaffold_1	AUGUSTUS	intron	213638399	213641072	1.0	+	.	ID=g1835.t1.intron15;Parent=g1835.t1
HiC_scaffold_1	AUGUSTUS	intron	213638399	213641072	1.0	+	.	ID=g1835.t2.intron15;Parent=g1835.t2
HiC_scaffold_1	AUGUSTUS	exon	213641073	213641151	.	+	.	ID=g1835.t1.exon16;Parent=g1835.t1
HiC_scaffold_1	AUGUSTUS	exon	213641073	213641151	.	+	.	ID=g1835.t2.exon16;Parent=g1835.t2
HiC_scaffold_1	AUGUSTUS	CDS	213641073	213641151	1.0	+	0	ID=g1835.t1.CDS16;Parent=g1835.t1
HiC_scaffold_1	AUGUSTUS	CDS	213641073	213641151	1.0	+	0	ID=g1835.t2.CDS16;Parent=g1835.t2
HiC_scaffold_1	AUGUSTUS	intron	213641152	213646006	1.0	+	.	ID=g1835.t1.intron16;Parent=g1835.t1
HiC_scaffold_1	AUGUSTUS	intron	213641152	213646006	1.0	+	.	ID=g1835.t2.intron16;Parent=g1835.t2
HiC_scaffold_1	AUGUSTUS	exon	213646007	213646104	.	+	.	ID=g1835.t1.exon17;Parent=g1835.t1
HiC_scaffold_1	AUGUSTUS	exon	213646007	213646104	.	+	.	ID=g1835.t2.exon17;Parent=g1835.t2
HiC_scaffold_1	AUGUSTUS	CDS	213646007	213646104	1.0	+	2	ID=g1835.t1.CDS17;Parent=g1835.t1
HiC_scaffold_1	AUGUSTUS	CDS	213646007	213646104	1.0	+	2	ID=g1835.t2.CDS17;Parent=g1835.t2
HiC_scaffold_1	AUGUSTUS	intron	213646105	213648877	1.0	+	.	ID=g1835.t1.intron17;Parent=g1835.t1
HiC_scaffold_1	AUGUSTUS	intron	213646105	213648877	1.0	+	.	ID=g1835.t2.intron17;Parent=g1835.t2
HiC_scaffold_1	AUGUSTUS	exon	213648878	213648942	.	+	.	ID=g1835.t1.exon18;Parent=g1835.t1
HiC_scaffold_1	AUGUSTUS	exon	213648878	213648942	.	+	.	ID=g1835.t2.exon18;Parent=g1835.t2
HiC_scaffold_1	AUGUSTUS	CDS	213648878	213648942	1.0	+	0	ID=g1835.t1.CDS18;Parent=g1835.t1
HiC_scaffold_1	AUGUSTUS	CDS	213648878	213648942	1.0	+	0	ID=g1835.t2.CDS18;Parent=g1835.t2
HiC_scaffold_1	AUGUSTUS	intron	213648943	213649381	1.0	+	.	ID=g1835.t1.intron18;Parent=g1835.t1
HiC_scaffold_1	AUGUSTUS	intron	213648943	213649381	1.0	+	.	ID=g1835.t2.intron18;Parent=g1835.t2
HiC_scaffold_1	AUGUSTUS	exon	213649382	213649397	.	+	.	ID=g1835.t1.exon19;Parent=g1835.t1
HiC_scaffold_1	AUGUSTUS	exon	213649382	213649397	.	+	.	ID=g1835.t2.exon19;Parent=g1835.t2
HiC_scaffold_1	AUGUSTUS	CDS	213649382	213649397	1.0	+	1	ID=g1835.t1.CDS19;Parent=g1835.t1
HiC_scaffold_1	AUGUSTUS	CDS	213649382	213649397	1.0	+	1	ID=g1835.t2.CDS19;Parent=g1835.t2
HiC_scaffold_1	AUGUSTUS	stop_codon	213649395	213649397	.	+	0	ID=g1835.t1.stop1;Parent=g1835.t1
HiC_scaffold_1	AUGUSTUS	stop_codon	213649395	213649397	.	+	0	ID=g1835.t2.stop1;Parent=g1835.t2
HiC_scaffold_1	AUGUSTUS	start_codon	213709568	213709570	.	+	0	ID=g1836.t1.start1;Parent=g1836.t1
HiC_scaffold_1	AUGUSTUS	exon	213709568	213709636	.	+	.	ID=g1836.t1.exon1;Parent=g1836.t1
HiC_scaffold_1	AUGUSTUS	CDS	213709568	213709636	1.0	+	0	ID=g1836.t1.CDS1;Parent=g1836.t1
HiC_scaffold_1	AUGUSTUS	gene	213709568	213788594	.	+	.	ID=g1836
HiC_scaffold_1	AUGUSTUS	mRNA	213709568	213788594	1.0	+	.	ID=g1836.t1;Parent=g1836;em_target=9707.XP_004406628.1;em_score=1148.2;em_evalue=0.0;em_tcov=.;em_OGs=KOG3689@1|root,KOG3689@2759|Eukaryota,38EUX@33154|Opisthokonta,3BD4Q@33208|Metazoa,3CVDF@33213|Bilateria,4840D@7711|Chordata,48VXH@7742|Vertebrata,3J8WH@40674|Mammalia,3EQXJ@33554|Carnivora;em_COG_cat=T;em_desc=phosphodiesterase 9A;em_max_annot_lvl=33208|Metazoa;em_Preferred_name=PDE9A;em_EC=3.1.4.35,3.1.4.53;em_KEGG_ko=ko:K13761,ko:K18437;em_KEGG_Pathway=ko00230,ko04927,ko04934,ko05032,map00230,map04927,map04934,map05032;em_KEGG_Reaction=R00191,R01234;em_KEGG_rclass=RC00296;em_BRITE=ko00000,ko00001,ko01000;em_PFAMs=PDEase_I;em_GOs=GO:0003674,GO:0003824,GO:0004112,GO:0004114,GO:0005488,GO:0005515,GO:0005575,GO:0005623,GO:0005886,GO:0006139,GO:0006163,GO:0006195,GO:0006725,GO:0006753,GO:0006793,GO:0006796,GO:0006807,GO:0007154,GO:0007165,GO:0008081,GO:0008150,GO:0008152,GO:0009056,GO:0009058,GO:0009117,GO:0009150,GO:0009154,GO:0009166,GO:0009187,GO:0009214,GO:0009259,GO:0009261,GO:0009987,GO:0010611,GO:0010613,GO:0014742,GO:0014743,GO:0016020,GO:0016787,GO:0016788,GO:0018130,GO:0019438,GO:0019439,GO:0019637,GO:0019693,GO:0019932,GO:0019934,GO:0019935,GO:0023052,GO:0034404,GO:0034641,GO:0034654,GO:0034655,GO:0035556,GO:0036477,GO:0042383,GO:0042578,GO:0042802,GO:0043025,GO:0043204,GO:0043502,GO:0044057,GO:0044237,GO:0044238,GO:0044248,GO:0044249,GO:0044270,GO:0044271,GO:0044281,GO:0044283,GO:0044297,GO:0044464,GO:0046068,GO:0046069,GO:0046434,GO:0046483,GO:0046700,GO:0047555,GO:0048518,GO:0048583,GO:0050789,GO:0050794,GO:0050896,GO:0051239,GO:0051240,GO:0051716,GO:0055086,GO:0065007,GO:0071704,GO:0071944,GO:0072521,GO:0072523,GO:0090257,GO:0097458,GO:1901135,GO:1901136,GO:1901292,GO:1901360,GO:1901361,GO:1901362,GO:1901564,GO:1901565,GO:1901575,GO:1901576
HiC_scaffold_1	AUGUSTUS	intron	213709637	213731470	1.0	+	.	ID=g1836.t1.intron1;Parent=g1836.t1
HiC_scaffold_1	AUGUSTUS	exon	213731471	213731541	.	+	.	ID=g1836.t1.exon2;Parent=g1836.t1
HiC_scaffold_1	AUGUSTUS	CDS	213731471	213731541	1.0	+	0	ID=g1836.t1.CDS2;Parent=g1836.t1
HiC_scaffold_1	AUGUSTUS	intron	213731542	213732719	1.0	+	.	ID=g1836.t1.intron2;Parent=g1836.t1
HiC_scaffold_1	AUGUSTUS	exon	213732720	213732797	.	+	.	ID=g1836.t1.exon3;Parent=g1836.t1
HiC_scaffold_1	AUGUSTUS	CDS	213732720	213732797	1.0	+	1	ID=g1836.t1.CDS3;Parent=g1836.t1
HiC_scaffold_1	AUGUSTUS	intron	213732798	213734868	1.0	+	.	ID=g1836.t1.intron3;Parent=g1836.t1
HiC_scaffold_1	AUGUSTUS	exon	213734869	213734912	.	+	.	ID=g1836.t1.exon4;Parent=g1836.t1
HiC_scaffold_1	AUGUSTUS	CDS	213734869	213734912	1.0	+	1	ID=g1836.t1.CDS4;Parent=g1836.t1
HiC_scaffold_1	AUGUSTUS	intron	213734913	213760905	1.0	+	.	ID=g1836.t1.intron4;Parent=g1836.t1
HiC_scaffold_1	AUGUSTUS	exon	213760906	213760960	.	+	.	ID=g1836.t1.exon5;Parent=g1836.t1
HiC_scaffold_1	AUGUSTUS	CDS	213760906	213760960	1.0	+	2	ID=g1836.t1.CDS5;Parent=g1836.t1
HiC_scaffold_1	AUGUSTUS	intron	213760961	213761271	1.0	+	.	ID=g1836.t1.intron5;Parent=g1836.t1
HiC_scaffold_1	AUGUSTUS	exon	213761272	213761342	.	+	.	ID=g1836.t1.exon6;Parent=g1836.t1
HiC_scaffold_1	AUGUSTUS	CDS	213761272	213761342	1.0	+	1	ID=g1836.t1.CDS6;Parent=g1836.t1
HiC_scaffold_1	AUGUSTUS	intron	213761343	213767762	1.0	+	.	ID=g1836.t1.intron6;Parent=g1836.t1
HiC_scaffold_1	AUGUSTUS	exon	213767763	213767847	.	+	.	ID=g1836.t1.exon7;Parent=g1836.t1
HiC_scaffold_1	AUGUSTUS	CDS	213767763	213767847	1.0	+	2	ID=g1836.t1.CDS7;Parent=g1836.t1
HiC_scaffold_1	AUGUSTUS	intron	213767848	213773027	1.0	+	.	ID=g1836.t1.intron7;Parent=g1836.t1
HiC_scaffold_1	AUGUSTUS	exon	213773028	213773103	.	+	.	ID=g1836.t1.exon8;Parent=g1836.t1
HiC_scaffold_1	AUGUSTUS	CDS	213773028	213773103	1.0	+	1	ID=g1836.t1.CDS8;Parent=g1836.t1
HiC_scaffold_1	AUGUSTUS	intron	213773104	213774915	1.0	+	.	ID=g1836.t1.intron8;Parent=g1836.t1
HiC_scaffold_1	AUGUSTUS	exon	213774916	213774990	.	+	.	ID=g1836.t1.exon9;Parent=g1836.t1
HiC_scaffold_1	AUGUSTUS	CDS	213774916	213774990	1.0	+	0	ID=g1836.t1.CDS9;Parent=g1836.t1
HiC_scaffold_1	AUGUSTUS	intron	213774991	213777862	1.0	+	.	ID=g1836.t1.intron9;Parent=g1836.t1
HiC_scaffold_1	AUGUSTUS	exon	213777863	213777949	.	+	.	ID=g1836.t1.exon10;Parent=g1836.t1
HiC_scaffold_1	AUGUSTUS	CDS	213777863	213777949	1.0	+	0	ID=g1836.t1.CDS10;Parent=g1836.t1
HiC_scaffold_1	AUGUSTUS	intron	213777950	213778688	1.0	+	.	ID=g1836.t1.intron10;Parent=g1836.t1
HiC_scaffold_1	AUGUSTUS	exon	213778689	213778793	.	+	.	ID=g1836.t1.exon11;Parent=g1836.t1
HiC_scaffold_1	AUGUSTUS	CDS	213778689	213778793	1.0	+	0	ID=g1836.t1.CDS11;Parent=g1836.t1
HiC_scaffold_1	AUGUSTUS	intron	213778794	213778956	1.0	+	.	ID=g1836.t1.intron11;Parent=g1836.t1
HiC_scaffold_1	AUGUSTUS	exon	213778957	213779039	.	+	.	ID=g1836.t1.exon12;Parent=g1836.t1
HiC_scaffold_1	AUGUSTUS	CDS	213778957	213779039	1.0	+	0	ID=g1836.t1.CDS12;Parent=g1836.t1
HiC_scaffold_1	AUGUSTUS	intron	213779040	213780020	1.0	+	.	ID=g1836.t1.intron12;Parent=g1836.t1
HiC_scaffold_1	AUGUSTUS	exon	213780021	213780177	.	+	.	ID=g1836.t1.exon13;Parent=g1836.t1
HiC_scaffold_1	AUGUSTUS	CDS	213780021	213780177	1.0	+	1	ID=g1836.t1.CDS13;Parent=g1836.t1
HiC_scaffold_1	AUGUSTUS	intron	213780178	213782789	1.0	+	.	ID=g1836.t1.intron13;Parent=g1836.t1
HiC_scaffold_1	AUGUSTUS	exon	213782790	213782903	.	+	.	ID=g1836.t1.exon14;Parent=g1836.t1
HiC_scaffold_1	AUGUSTUS	CDS	213782790	213782903	1.0	+	0	ID=g1836.t1.CDS14;Parent=g1836.t1
HiC_scaffold_1	AUGUSTUS	intron	213782904	213784980	1.0	+	.	ID=g1836.t1.intron14;Parent=g1836.t1
HiC_scaffold_1	AUGUSTUS	exon	213784981	213785085	.	+	.	ID=g1836.t1.exon15;Parent=g1836.t1
HiC_scaffold_1	AUGUSTUS	CDS	213784981	213785085	1.0	+	0	ID=g1836.t1.CDS15;Parent=g1836.t1
HiC_scaffold_1	AUGUSTUS	intron	213785086	213785791	1.0	+	.	ID=g1836.t1.intron15;Parent=g1836.t1
HiC_scaffold_1	AUGUSTUS	exon	213785792	213785920	.	+	.	ID=g1836.t1.exon16;Parent=g1836.t1
HiC_scaffold_1	AUGUSTUS	CDS	213785792	213785920	1.0	+	0	ID=g1836.t1.CDS16;Parent=g1836.t1
HiC_scaffold_1	AUGUSTUS	intron	213785921	213787003	1.0	+	.	ID=g1836.t1.intron16;Parent=g1836.t1
HiC_scaffold_1	AUGUSTUS	exon	213787004	213787099	.	+	.	ID=g1836.t1.exon17;Parent=g1836.t1
HiC_scaffold_1	AUGUSTUS	CDS	213787004	213787099	1.0	+	0	ID=g1836.t1.CDS17;Parent=g1836.t1
HiC_scaffold_1	AUGUSTUS	intron	213787100	213788501	1.0	+	.	ID=g1836.t1.intron17;Parent=g1836.t1
HiC_scaffold_1	AUGUSTUS	exon	213788502	213788594	.	+	.	ID=g1836.t1.exon18;Parent=g1836.t1
HiC_scaffold_1	AUGUSTUS	CDS	213788502	213788594	1.0	+	0	ID=g1836.t1.CDS18;Parent=g1836.t1
HiC_scaffold_1	AUGUSTUS	stop_codon	213788592	213788594	.	+	0	ID=g1836.t1.stop1;Parent=g1836.t1
HiC_scaffold_1	AUGUSTUS	stop_codon	213835493	213835495	.	-	0	ID=g1837.t2.stop1;Parent=g1837.t2
HiC_scaffold_1	gmst	stop_codon	213835493	213835495	91.211798	-	0	ID=g1837.t1.stop1;Parent=g1837.t1
HiC_scaffold_1	AUGUSTUS	exon	213835493	213835674	.	-	.	ID=g1837.t2.exon1;Parent=g1837.t2
HiC_scaffold_1	AUGUSTUS	CDS	213835493	213835674	1.0	-	2	ID=g1837.t2.CDS1;Parent=g1837.t2
HiC_scaffold_1	gmst	CDS	213835493	213835674	91.211798	-	2	ID=g1837.t1.CDS1;Parent=g1837.t1
HiC_scaffold_1	gmst	exon	213835493	213835674	91.211798	-	2	ID=g1837.t1.exon1;Parent=g1837.t1
HiC_scaffold_1	gmst	mRNA	213835493	213848125	.	-	.	ID=g1837.t1;Parent=g1837;em_target=9668.ENSMPUP00000009529;em_score=589.0;em_evalue=3.9e-180;em_tcov=.;em_OGs=KOG3914@1|root,KOG3914@2759|Eukaryota,38GWF@33154|Opisthokonta,3BDQ2@33208|Metazoa,3D1ZJ@33213|Bilateria,48201@7711|Chordata,498NA@7742|Vertebrata,3J2DY@40674|Mammalia,3EJ3K@33554|Carnivora;em_COG_cat=J;em_desc=Required for the formation of N(7)-methylguanine at position 46 (m7G46) in tRNA. In the complex, it is required to stabilize and induce conformational changes of the catalytic subunit;em_max_annot_lvl=33208|Metazoa;em_Preferred_name=WDR4;em_KEGG_ko=ko:K15443;em_BRITE=ko00000,ko03016;em_GOs=GO:0000003,GO:0001673,GO:0001674,GO:0003006,GO:0005575,GO:0005622,GO:0005623,GO:0005634,GO:0005737,GO:0005829,GO:0006139,GO:0006396,GO:0006399,GO:0006400,GO:0006725,GO:0006807,GO:0007276,GO:0007281,GO:0007283,GO:0007292,GO:0008033,GO:0008150,GO:0008152,GO:0009451,GO:0009987,GO:0010467,GO:0016070,GO:0019953,GO:0022412,GO:0022414,GO:0030154,GO:0032501,GO:0032502,GO:0032504,GO:0032991,GO:0034470,GO:0034641,GO:0034660,GO:0034708,GO:0043073,GO:0043170,GO:0043226,GO:0043227,GO:0043229,GO:0043231,GO:0043412,GO:0043527,GO:0044237,GO:0044238,GO:0044424,GO:0044444,GO:0044464,GO:0044703,GO:0046483,GO:0048232,GO:0048468,GO:0048477,GO:0048609,GO:0048856,GO:0048869,GO:0051704,GO:0071704,GO:0090304,GO:1901360,GO:1902494,GO:1990234;em_PFAMs=WD40
HiC_scaffold_1	gmst	gene	213835493	213853381	.	-	.	ID=g1837
HiC_scaffold_1	AUGUSTUS	mRNA	213835493	213853381	.	-	.	ID=g1837.t2;Parent=g1837;em_target=9668.ENSMPUP00000009529;em_score=845.5;em_evalue=1.7e-257;em_tcov=.;em_OGs=KOG3914@1|root,KOG3914@2759|Eukaryota,38GWF@33154|Opisthokonta,3BDQ2@33208|Metazoa,3D1ZJ@33213|Bilateria,48201@7711|Chordata,498NA@7742|Vertebrata,3J2DY@40674|Mammalia,3EJ3K@33554|Carnivora;em_COG_cat=J;em_desc=Required for the formation of N(7)-methylguanine at position 46 (m7G46) in tRNA. In the complex, it is required to stabilize and induce conformational changes of the catalytic subunit;em_max_annot_lvl=33208|Metazoa;em_Preferred_name=WDR4;em_KEGG_ko=ko:K15443;em_BRITE=ko00000,ko03016;em_GOs=GO:0000003,GO:0001673,GO:0001674,GO:0003006,GO:0005575,GO:0005622,GO:0005623,GO:0005634,GO:0005737,GO:0005829,GO:0006139,GO:0006396,GO:0006399,GO:0006400,GO:0006725,GO:0006807,GO:0007276,GO:0007281,GO:0007283,GO:0007292,GO:0008033,GO:0008150,GO:0008152,GO:0009451,GO:0009987,GO:0010467,GO:0016070,GO:0019953,GO:0022412,GO:0022414,GO:0030154,GO:0032501,GO:0032502,GO:0032504,GO:0032991,GO:0034470,GO:0034641,GO:0034660,GO:0034708,GO:0043073,GO:0043170,GO:0043226,GO:0043227,GO:0043229,GO:0043231,GO:0043412,GO:0043527,GO:0044237,GO:0044238,GO:0044424,GO:0044444,GO:0044464,GO:0044703,GO:0046483,GO:0048232,GO:0048468,GO:0048477,GO:0048609,GO:0048856,GO:0048869,GO:0051704,GO:0071704,GO:0090304,GO:1901360,GO:1902494,GO:1990234;em_PFAMs=WD40
HiC_scaffold_1	AUGUSTUS	intron	213835675	213837994	1.0	-	.	ID=g1837.t2.intron1;Parent=g1837.t2
HiC_scaffold_1	gmst	intron	213835675	213837994	91.211798	-	0	ID=g1837.t1.intron1;Parent=g1837.t1
HiC_scaffold_1	AUGUSTUS	exon	213837995	213838064	.	-	.	ID=g1837.t2.exon2;Parent=g1837.t2
HiC_scaffold_1	AUGUSTUS	CDS	213837995	213838064	1.0	-	0	ID=g1837.t2.CDS2;Parent=g1837.t2
HiC_scaffold_1	gmst	CDS	213837995	213838064	91.211798	-	0	ID=g1837.t1.CDS2;Parent=g1837.t1
HiC_scaffold_1	gmst	exon	213837995	213838064	91.211798	-	0	ID=g1837.t1.exon2;Parent=g1837.t1
HiC_scaffold_1	AUGUSTUS	intron	213838065	213838971	1.0	-	.	ID=g1837.t2.intron2;Parent=g1837.t2
HiC_scaffold_1	gmst	intron	213838065	213838971	91.211798	-	0	ID=g1837.t1.intron2;Parent=g1837.t1
HiC_scaffold_1	AUGUSTUS	exon	213838972	213839155	.	-	.	ID=g1837.t2.exon3;Parent=g1837.t2
HiC_scaffold_1	AUGUSTUS	CDS	213838972	213839155	1.0	-	1	ID=g1837.t2.CDS3;Parent=g1837.t2
HiC_scaffold_1	gmst	CDS	213838972	213839155	91.211798	-	1	ID=g1837.t1.CDS3;Parent=g1837.t1
HiC_scaffold_1	gmst	exon	213838972	213839155	91.211798	-	1	ID=g1837.t1.exon3;Parent=g1837.t1
HiC_scaffold_1	AUGUSTUS	intron	213839156	213840252	1.0	-	.	ID=g1837.t2.intron3;Parent=g1837.t2
HiC_scaffold_1	gmst	intron	213839156	213840252	91.211798	-	0	ID=g1837.t1.intron3;Parent=g1837.t1
HiC_scaffold_1	AUGUSTUS	exon	213840253	213840317	.	-	.	ID=g1837.t2.exon4;Parent=g1837.t2
HiC_scaffold_1	AUGUSTUS	CDS	213840253	213840317	1.0	-	0	ID=g1837.t2.CDS4;Parent=g1837.t2
HiC_scaffold_1	gmst	CDS	213840253	213840317	91.211798	-	0	ID=g1837.t1.CDS4;Parent=g1837.t1
HiC_scaffold_1	gmst	exon	213840253	213840317	91.211798	-	0	ID=g1837.t1.exon4;Parent=g1837.t1
HiC_scaffold_1	AUGUSTUS	intron	213840318	213841966	1.0	-	.	ID=g1837.t2.intron4;Parent=g1837.t2
HiC_scaffold_1	gmst	intron	213840318	213841966	91.211798	-	0	ID=g1837.t1.intron4;Parent=g1837.t1
HiC_scaffold_1	AUGUSTUS	exon	213841967	213842065	.	-	.	ID=g1837.t2.exon5;Parent=g1837.t2
HiC_scaffold_1	AUGUSTUS	CDS	213841967	213842065	1.0	-	0	ID=g1837.t2.CDS5;Parent=g1837.t2
HiC_scaffold_1	gmst	CDS	213841967	213842065	91.211798	-	0	ID=g1837.t1.CDS5;Parent=g1837.t1
HiC_scaffold_1	gmst	exon	213841967	213842065	91.211798	-	0	ID=g1837.t1.exon5;Parent=g1837.t1
HiC_scaffold_1	AUGUSTUS	intron	213842066	213845649	1.0	-	.	ID=g1837.t2.intron5;Parent=g1837.t2
HiC_scaffold_1	gmst	intron	213842066	213845649	91.211798	-	0	ID=g1837.t1.intron5;Parent=g1837.t1
HiC_scaffold_1	AUGUSTUS	exon	213845650	213845710	.	-	.	ID=g1837.t2.exon6;Parent=g1837.t2
HiC_scaffold_1	AUGUSTUS	CDS	213845650	213845710	1.0	-	1	ID=g1837.t2.CDS6;Parent=g1837.t2
HiC_scaffold_1	gmst	CDS	213845650	213845710	91.211798	-	1	ID=g1837.t1.CDS6;Parent=g1837.t1
HiC_scaffold_1	gmst	exon	213845650	213845710	91.211798	-	1	ID=g1837.t1.exon6;Parent=g1837.t1
HiC_scaffold_1	AUGUSTUS	intron	213845711	213847294	1.0	-	.	ID=g1837.t2.intron6;Parent=g1837.t2
HiC_scaffold_1	gmst	intron	213845711	213847294	91.211798	-	0	ID=g1837.t1.intron6;Parent=g1837.t1
HiC_scaffold_1	AUGUSTUS	exon	213847295	213847407	.	-	.	ID=g1837.t2.exon7;Parent=g1837.t2
HiC_scaffold_1	AUGUSTUS	CDS	213847295	213847407	1.0	-	0	ID=g1837.t2.CDS7;Parent=g1837.t2
HiC_scaffold_1	gmst	CDS	213847295	213847407	91.211798	-	0	ID=g1837.t1.CDS7;Parent=g1837.t1
HiC_scaffold_1	gmst	exon	213847295	213847407	91.211798	-	0	ID=g1837.t1.exon7;Parent=g1837.t1
HiC_scaffold_1	AUGUSTUS	intron	213847408	213848110	1.0	-	.	ID=g1837.t2.intron7;Parent=g1837.t2
HiC_scaffold_1	gmst	intron	213847408	213848110	91.211798	-	0	ID=g1837.t1.intron7;Parent=g1837.t1
HiC_scaffold_1	gmst	CDS	213848111	213848125	91.211798	-	0	ID=g1837.t1.CDS8;Parent=g1837.t1
HiC_scaffold_1	gmst	exon	213848111	213848125	91.211798	-	0	ID=g1837.t1.exon8;Parent=g1837.t1
HiC_scaffold_1	AUGUSTUS	exon	213848111	213848267	.	-	.	ID=g1837.t2.exon8;Parent=g1837.t2
HiC_scaffold_1	AUGUSTUS	CDS	213848111	213848267	1.0	-	1	ID=g1837.t2.CDS8;Parent=g1837.t2
HiC_scaffold_1	gmst	start_codon	213848123	213848125	91.211798	-	0	ID=g1837.t1.start1;Parent=g1837.t1
HiC_scaffold_1	AUGUSTUS	intron	213848268	213852251	1.0	-	.	ID=g1837.t2.intron8;Parent=g1837.t2
HiC_scaffold_1	AUGUSTUS	exon	213852252	213852395	.	-	.	ID=g1837.t2.exon9;Parent=g1837.t2
HiC_scaffold_1	AUGUSTUS	CDS	213852252	213852395	1.0	-	1	ID=g1837.t2.CDS9;Parent=g1837.t2
HiC_scaffold_1	AUGUSTUS	intron	213852396	213853111	1.0	-	.	ID=g1837.t2.intron9;Parent=g1837.t2
HiC_scaffold_1	AUGUSTUS	exon	213853112	213853177	.	-	.	ID=g1837.t2.exon10;Parent=g1837.t2
HiC_scaffold_1	AUGUSTUS	CDS	213853112	213853177	1.0	-	1	ID=g1837.t2.CDS10;Parent=g1837.t2
HiC_scaffold_1	AUGUSTUS	intron	213853178	213853265	1.0	-	.	ID=g1837.t2.intron10;Parent=g1837.t2
HiC_scaffold_1	AUGUSTUS	exon	213853266	213853281	.	-	.	ID=g1837.t2.exon11;Parent=g1837.t2
HiC_scaffold_1	AUGUSTUS	CDS	213853266	213853281	1.0	-	2	ID=g1837.t2.CDS11;Parent=g1837.t2
HiC_scaffold_1	AUGUSTUS	intron	213853282	213853374	0.76	-	.	ID=g1837.t2.intron11;Parent=g1837.t2
HiC_scaffold_1	AUGUSTUS	exon	213853375	213853381	.	-	.	ID=g1837.t2.exon12;Parent=g1837.t2
HiC_scaffold_1	AUGUSTUS	CDS	213853375	213853381	0.75	-	0	ID=g1837.t2.CDS12;Parent=g1837.t2
HiC_scaffold_1	AUGUSTUS	start_codon	213853379	213853381	.	-	0	ID=g1837.t2.start1;Parent=g1837.t2
HiC_scaffold_1	AUGUSTUS	start_codon	213869869	213869871	.	+	0	ID=g1838.t1.start1;Parent=g1838.t1
HiC_scaffold_1	gmst	start_codon	213869869	213869871	54.426559	+	0	ID=g1838.t2.start1;Parent=g1838.t2
HiC_scaffold_1	AUGUSTUS	exon	213869869	213869916	.	+	.	ID=g1838.t1.exon1;Parent=g1838.t1
HiC_scaffold_1	AUGUSTUS	CDS	213869869	213869916	1.0	+	0	ID=g1838.t1.CDS1;Parent=g1838.t1
HiC_scaffold_1	gmst	CDS	213869869	213869916	54.426559	+	0	ID=g1838.t2.CDS1;Parent=g1838.t2
HiC_scaffold_1	gmst	exon	213869869	213869916	54.426559	+	0	ID=g1838.t2.exon1;Parent=g1838.t2
HiC_scaffold_1	AUGUSTUS	gene	213869869	213881454	.	+	.	ID=g1838
HiC_scaffold_1	gmst	mRNA	213869869	213881454	.	+	.	ID=g1838.t2;Parent=g1838;em_target=9668.ENSMPUP00000009591;em_score=900.4;em_evalue=8.3e-274;em_tcov=.;em_OGs=2CR1X@1|root,2S46A@2759|Eukaryota,39X3C@33154|Opisthokonta,3BH05@33208|Metazoa,3D3KS@33213|Bilateria,48BYE@7711|Chordata,495D8@7742|Vertebrata,3JCQA@40674|Mammalia,3ERQV@33554|Carnivora;em_COG_cat=C;em_desc=NADH dehydrogenase (ubiquinone) flavoprotein 3;em_max_annot_lvl=33208|Metazoa;em_Preferred_name=NDUFV3;em_KEGG_ko=ko:K03944;em_KEGG_Pathway=ko00190,ko01100,ko04714,ko04723,ko04932,ko05010,ko05012,ko05016,map00190,map01100,map04714,map04723,map04932,map05010,map05012,map05016;em_KEGG_Module=M00143;em_BRITE=ko00000,ko00001,ko00002;em_KEGG_TC=3.D.1.6;em_PFAMs=NDUFV3;em_GOs=GO:0003674,GO:0003824,GO:0003954,GO:0005575,GO:0005622,GO:0005623,GO:0005634,GO:0005654,GO:0005737,GO:0005739,GO:0005740,GO:0005743,GO:0005746,GO:0005747,GO:0006091,GO:0006119,GO:0006120,GO:0006139,GO:0006163,GO:0006725,GO:0006753,GO:0006793,GO:0006796,GO:0006807,GO:0006996,GO:0007005,GO:0008137,GO:0008150,GO:0008152,GO:0009117,GO:0009123,GO:0009126,GO:0009141,GO:0009144,GO:0009150,GO:0009161,GO:0009167,GO:0009199,GO:0009205,GO:0009259,GO:0009987,GO:0010257,GO:0015980,GO:0016020,GO:0016043,GO:0016310,GO:0016491,GO:0016651,GO:0016655,GO:0017144,GO:0019637,GO:0019693,GO:0019866,GO:0022607,GO:0022900,GO:0022904,GO:0030964,GO:0031090,GO:0031966,GO:0031967,GO:0031974,GO:0031975,GO:0031981,GO:0032981,GO:0032991,GO:0033108,GO:0034622,GO:0034641,GO:0042773,GO:0042775,GO:0043226,GO:0043227,GO:0043229,GO:0043231,GO:0043233,GO:0043933,GO:0044085,GO:0044237,GO:0044238,GO:0044281,GO:0044422,GO:0044424,GO:0044425,GO:0044428,GO:0044429,GO:0044444,GO:0044446,GO:0044455,GO:0044464,GO:0045271,GO:0045333,GO:0046034,GO:0046483,GO:0050136,GO:0055086,GO:0055114,GO:0065003,GO:0070013,GO:0070469,GO:0071704,GO:0071840,GO:0072521,GO:0098796,GO:0098798,GO:0098800,GO:0098803,GO:1901135,GO:1901360,GO:1901564,GO:1902494,GO:1990204
HiC_scaffold_1	AUGUSTUS	mRNA	213869869	213881454	1.0	+	.	ID=g1838.t1;Parent=g1838;em_target=9707.XP_004406630.1;em_score=189.7;em_evalue=2.6e-59;em_tcov=.;em_OGs=2CR1X@1|root,2S46A@2759|Eukaryota,39X3C@33154|Opisthokonta,3BH05@33208|Metazoa,3D3KS@33213|Bilateria,48BYE@7711|Chordata,495D8@7742|Vertebrata,3JCQA@40674|Mammalia,3ERQV@33554|Carnivora;em_COG_cat=C;em_desc=NADH dehydrogenase (ubiquinone) flavoprotein 3;em_max_annot_lvl=33208|Metazoa;em_Preferred_name=NDUFV3;em_KEGG_ko=ko:K03944;em_KEGG_Pathway=ko00190,ko01100,ko04714,ko04723,ko04932,ko05010,ko05012,ko05016,map00190,map01100,map04714,map04723,map04932,map05010,map05012,map05016;em_KEGG_Module=M00143;em_BRITE=ko00000,ko00001,ko00002;em_KEGG_TC=3.D.1.6;em_PFAMs=NDUFV3;em_GOs=GO:0003674,GO:0003824,GO:0003954,GO:0005575,GO:0005622,GO:0005623,GO:0005634,GO:0005654,GO:0005737,GO:0005739,GO:0005740,GO:0005743,GO:0005746,GO:0005747,GO:0006091,GO:0006119,GO:0006120,GO:0006139,GO:0006163,GO:0006725,GO:0006753,GO:0006793,GO:0006796,GO:0006807,GO:0006996,GO:0007005,GO:0008137,GO:0008150,GO:0008152,GO:0009117,GO:0009123,GO:0009126,GO:0009141,GO:0009144,GO:0009150,GO:0009161,GO:0009167,GO:0009199,GO:0009205,GO:0009259,GO:0009987,GO:0010257,GO:0015980,GO:0016020,GO:0016043,GO:0016310,GO:0016491,GO:0016651,GO:0016655,GO:0017144,GO:0019637,GO:0019693,GO:0019866,GO:0022607,GO:0022900,GO:0022904,GO:0030964,GO:0031090,GO:0031966,GO:0031967,GO:0031974,GO:0031975,GO:0031981,GO:0032981,GO:0032991,GO:0033108,GO:0034622,GO:0034641,GO:0042773,GO:0042775,GO:0043226,GO:0043227,GO:0043229,GO:0043231,GO:0043233,GO:0043933,GO:0044085,GO:0044237,GO:0044238,GO:0044281,GO:0044422,GO:0044424,GO:0044425,GO:0044428,GO:0044429,GO:0044444,GO:0044446,GO:0044455,GO:0044464,GO:0045271,GO:0045333,GO:0046034,GO:0046483,GO:0050136,GO:0055086,GO:0055114,GO:0065003,GO:0070013,GO:0070469,GO:0071704,GO:0071840,GO:0072521,GO:0098796,GO:0098798,GO:0098800,GO:0098803,GO:1901135,GO:1901360,GO:1901564,GO:1902494,GO:1990204
HiC_scaffold_1	AUGUSTUS	intron	213869917	213870942	1.0	+	.	ID=g1838.t1.intron1;Parent=g1838.t1
HiC_scaffold_1	gmst	intron	213869917	213870942	54.426559	+	0	ID=g1838.t2.intron1;Parent=g1838.t2
HiC_scaffold_1	AUGUSTUS	exon	213870943	213871063	.	+	.	ID=g1838.t1.exon2;Parent=g1838.t1
HiC_scaffold_1	AUGUSTUS	CDS	213870943	213871063	1.0	+	0	ID=g1838.t1.CDS2;Parent=g1838.t1
HiC_scaffold_1	gmst	CDS	213870943	213871063	54.426559	+	0	ID=g1838.t2.CDS2;Parent=g1838.t2
HiC_scaffold_1	gmst	exon	213870943	213871063	54.426559	+	0	ID=g1838.t2.exon2;Parent=g1838.t2
HiC_scaffold_1	gmst	intron	213871064	213877962	54.426559	+	0	ID=g1838.t2.intron2;Parent=g1838.t2
HiC_scaffold_1	AUGUSTUS	intron	213871064	213881290	1.0	+	.	ID=g1838.t1.intron2;Parent=g1838.t1
HiC_scaffold_1	gmst	CDS	213877963	213878790	54.426559	+	2	ID=g1838.t2.CDS3;Parent=g1838.t2
HiC_scaffold_1	gmst	exon	213877963	213878790	54.426559	+	2	ID=g1838.t2.exon3;Parent=g1838.t2
HiC_scaffold_1	gmst	intron	213878791	213878847	54.426559	+	0	ID=g1838.t2.intron3;Parent=g1838.t2
HiC_scaffold_1	gmst	CDS	213878848	213879213	54.426559	+	2	ID=g1838.t2.CDS4;Parent=g1838.t2
HiC_scaffold_1	gmst	exon	213878848	213879213	54.426559	+	2	ID=g1838.t2.exon4;Parent=g1838.t2
HiC_scaffold_1	gmst	intron	213879214	213881290	54.426559	+	0	ID=g1838.t2.intron4;Parent=g1838.t2
HiC_scaffold_1	AUGUSTUS	exon	213881291	213881454	.	+	.	ID=g1838.t1.exon3;Parent=g1838.t1
HiC_scaffold_1	AUGUSTUS	CDS	213881291	213881454	1.0	+	2	ID=g1838.t1.CDS3;Parent=g1838.t1
HiC_scaffold_1	gmst	CDS	213881291	213881454	54.426559	+	2	ID=g1838.t2.CDS5;Parent=g1838.t2
HiC_scaffold_1	gmst	exon	213881291	213881454	54.426559	+	2	ID=g1838.t2.exon5;Parent=g1838.t2
HiC_scaffold_1	AUGUSTUS	stop_codon	213881452	213881454	.	+	0	ID=g1838.t1.stop1;Parent=g1838.t1
HiC_scaffold_1	gmst	stop_codon	213881452	213881454	54.426559	+	0	ID=g1838.t2.stop1;Parent=g1838.t2
HiC_scaffold_1	AUGUSTUS	start_codon	213943249	213943251	.	+	0	ID=g1839.t1.start1;Parent=g1839.t1
HiC_scaffold_1	gmst	start_codon	213943249	213943251	75.234541	+	0	ID=g1839.t2.start1;Parent=g1839.t2
HiC_scaffold_1	AUGUSTUS	exon	213943249	213943299	.	+	.	ID=g1839.t1.exon1;Parent=g1839.t1
HiC_scaffold_1	AUGUSTUS	CDS	213943249	213943299	1.0	+	0	ID=g1839.t1.CDS1;Parent=g1839.t1
HiC_scaffold_1	gmst	CDS	213943249	213943299	75.234541	+	0	ID=g1839.t2.CDS1;Parent=g1839.t2
HiC_scaffold_1	gmst	exon	213943249	213943299	75.234541	+	0	ID=g1839.t2.exon1;Parent=g1839.t2
HiC_scaffold_1	AUGUSTUS	gene	213943249	213970635	.	+	.	ID=g1839
HiC_scaffold_1	gmst	mRNA	213943249	213970635	.	+	.	ID=g1839.t2;Parent=g1839;em_target=9668.ENSMPUP00000009597;em_score=948.7;em_evalue=9.3e-289;em_tcov=.;em_OGs=KOG0773@1|root,KOG0773@2759|Eukaryota,38GSB@33154|Opisthokonta,3BCC8@33208|Metazoa,3CXHS@33213|Bilateria,480KI@7711|Chordata,491GV@7742|Vertebrata,3J73M@40674|Mammalia,3EI40@33554|Carnivora;em_COG_cat=K;em_desc=PBX knotted 1 homeobox 1;em_max_annot_lvl=33208|Metazoa;em_Preferred_name=PKNOX1;em_PFAMs=Homeobox_KN,Meis_PKNOX_N;em_GOs=GO:0000981,GO:0001228,GO:0001525,GO:0001568,GO:0001654,GO:0001775,GO:0001944,GO:0002262,GO:0002376,GO:0002520,GO:0002521,GO:0003674,GO:0003676,GO:0003677,GO:0003700,GO:0003705,GO:0005488,GO:0005515,GO:0005575,GO:0005622,GO:0005623,GO:0005634,GO:0005654,GO:0005667,GO:0005737,GO:0006139,GO:0006351,GO:0006355,GO:0006357,GO:0006366,GO:0006725,GO:0006807,GO:0007275,GO:0007423,GO:0008150,GO:0008152,GO:0009058,GO:0009059,GO:0009653,GO:0009889,GO:0009891,GO:0009893,GO:0009987,GO:0010467,GO:0010468,GO:0010556,GO:0010557,GO:0010604,GO:0010628,GO:0016070,GO:0018130,GO:0019219,GO:0019222,GO:0019438,GO:0030097,GO:0030098,GO:0030099,GO:0030154,GO:0030217,GO:0030218,GO:0031323,GO:0031325,GO:0031326,GO:0031328,GO:0031974,GO:0031981,GO:0032501,GO:0032502,GO:0032774,GO:0032991,GO:0034101,GO:0034641,GO:0034645,GO:0034654,GO:0035239,GO:0035295,GO:0042110,GO:0042592,GO:0043010,GO:0043170,GO:0043226,GO:0043227,GO:0043229,GO:0043231,GO:0043233,GO:0043565,GO:0044237,GO:0044238,GO:0044249,GO:0044260,GO:0044271,GO:0044422,GO:0044424,GO:0044428,GO:0044446,GO:0044464,GO:0045321,GO:0045893,GO:0045935,GO:0045944,GO:0046483,GO:0046649,GO:0046982,GO:0046983,GO:0048513,GO:0048514,GO:0048518,GO:0048522,GO:0048534,GO:0048646,GO:0048731,GO:0048856,GO:0048869,GO:0048872,GO:0050789,GO:0050794,GO:0051171,GO:0051173,GO:0051252,GO:0051254,GO:0060255,GO:0065007,GO:0065008,GO:0070013,GO:0071704,GO:0072358,GO:0072359,GO:0080090,GO:0090304,GO:0097159,GO:0097659,GO:0140110,GO:1901360,GO:1901362,GO:1901363,GO:1901576,GO:1902680,GO:1903506,GO:1903508,GO:2000112,GO:2001141
HiC_scaffold_1	AUGUSTUS	mRNA	213943249	213970635	1.0	+	.	ID=g1839.t1;Parent=g1839;em_target=9668.ENSMPUP00000009597;em_score=955.7;em_evalue=6.8e-291;em_tcov=.;em_OGs=KOG0773@1|root,KOG0773@2759|Eukaryota,38GSB@33154|Opisthokonta,3BCC8@33208|Metazoa,3CXHS@33213|Bilateria,480KI@7711|Chordata,491GV@7742|Vertebrata,3J73M@40674|Mammalia,3EI40@33554|Carnivora;em_COG_cat=K;em_desc=PBX knotted 1 homeobox 1;em_max_annot_lvl=33208|Metazoa;em_Preferred_name=PKNOX1;em_PFAMs=Homeobox_KN,Meis_PKNOX_N;em_GOs=GO:0000981,GO:0001228,GO:0001525,GO:0001568,GO:0001654,GO:0001775,GO:0001944,GO:0002262,GO:0002376,GO:0002520,GO:0002521,GO:0003674,GO:0003676,GO:0003677,GO:0003700,GO:0003705,GO:0005488,GO:0005515,GO:0005575,GO:0005622,GO:0005623,GO:0005634,GO:0005654,GO:0005667,GO:0005737,GO:0006139,GO:0006351,GO:0006355,GO:0006357,GO:0006366,GO:0006725,GO:0006807,GO:0007275,GO:0007423,GO:0008150,GO:0008152,GO:0009058,GO:0009059,GO:0009653,GO:0009889,GO:0009891,GO:0009893,GO:0009987,GO:0010467,GO:0010468,GO:0010556,GO:0010557,GO:0010604,GO:0010628,GO:0016070,GO:0018130,GO:0019219,GO:0019222,GO:0019438,GO:0030097,GO:0030098,GO:0030099,GO:0030154,GO:0030217,GO:0030218,GO:0031323,GO:0031325,GO:0031326,GO:0031328,GO:0031974,GO:0031981,GO:0032501,GO:0032502,GO:0032774,GO:0032991,GO:0034101,GO:0034641,GO:0034645,GO:0034654,GO:0035239,GO:0035295,GO:0042110,GO:0042592,GO:0043010,GO:0043170,GO:0043226,GO:0043227,GO:0043229,GO:0043231,GO:0043233,GO:0043565,GO:0044237,GO:0044238,GO:0044249,GO:0044260,GO:0044271,GO:0044422,GO:0044424,GO:0044428,GO:0044446,GO:0044464,GO:0045321,GO:0045893,GO:0045935,GO:0045944,GO:0046483,GO:0046649,GO:0046982,GO:0046983,GO:0048513,GO:0048514,GO:0048518,GO:0048522,GO:0048534,GO:0048646,GO:0048731,GO:0048856,GO:0048869,GO:0048872,GO:0050789,GO:0050794,GO:0051171,GO:0051173,GO:0051252,GO:0051254,GO:0060255,GO:0065007,GO:0065008,GO:0070013,GO:0071704,GO:0072358,GO:0072359,GO:0080090,GO:0090304,GO:0097159,GO:0097659,GO:0140110,GO:1901360,GO:1901362,GO:1901363,GO:1901576,GO:1902680,GO:1903506,GO:1903508,GO:2000112,GO:2001141
HiC_scaffold_1	AUGUSTUS	intron	213943300	213946189	1.0	+	.	ID=g1839.t1.intron1;Parent=g1839.t1
HiC_scaffold_1	gmst	intron	213943300	213946189	75.234541	+	0	ID=g1839.t2.intron1;Parent=g1839.t2
HiC_scaffold_1	AUGUSTUS	exon	213946190	213946317	.	+	.	ID=g1839.t1.exon2;Parent=g1839.t1
HiC_scaffold_1	AUGUSTUS	CDS	213946190	213946317	1.0	+	0	ID=g1839.t1.CDS2;Parent=g1839.t1
HiC_scaffold_1	gmst	CDS	213946190	213946317	75.234541	+	0	ID=g1839.t2.CDS2;Parent=g1839.t2
HiC_scaffold_1	gmst	exon	213946190	213946317	75.234541	+	0	ID=g1839.t2.exon2;Parent=g1839.t2
HiC_scaffold_1	AUGUSTUS	intron	213946318	213948508	1.0	+	.	ID=g1839.t1.intron2;Parent=g1839.t1
HiC_scaffold_1	gmst	intron	213946318	213948508	75.234541	+	0	ID=g1839.t2.intron2;Parent=g1839.t2
HiC_scaffold_1	AUGUSTUS	exon	213948509	213948680	.	+	.	ID=g1839.t1.exon3;Parent=g1839.t1
HiC_scaffold_1	AUGUSTUS	CDS	213948509	213948680	1.0	+	1	ID=g1839.t1.CDS3;Parent=g1839.t1
HiC_scaffold_1	gmst	CDS	213948509	213948680	75.234541	+	1	ID=g1839.t2.CDS3;Parent=g1839.t2
HiC_scaffold_1	gmst	exon	213948509	213948680	75.234541	+	1	ID=g1839.t2.exon3;Parent=g1839.t2
HiC_scaffold_1	AUGUSTUS	intron	213948681	213950372	1.0	+	.	ID=g1839.t1.intron3;Parent=g1839.t1
HiC_scaffold_1	gmst	intron	213948681	213950372	75.234541	+	0	ID=g1839.t2.intron3;Parent=g1839.t2
HiC_scaffold_1	AUGUSTUS	exon	213950373	213950543	.	+	.	ID=g1839.t1.exon4;Parent=g1839.t1
HiC_scaffold_1	AUGUSTUS	CDS	213950373	213950543	1.0	+	0	ID=g1839.t1.CDS4;Parent=g1839.t1
HiC_scaffold_1	gmst	CDS	213950373	213950543	75.234541	+	0	ID=g1839.t2.CDS4;Parent=g1839.t2
HiC_scaffold_1	gmst	exon	213950373	213950543	75.234541	+	0	ID=g1839.t2.exon4;Parent=g1839.t2
HiC_scaffold_1	AUGUSTUS	intron	213950544	213954114	1.0	+	.	ID=g1839.t1.intron4;Parent=g1839.t1
HiC_scaffold_1	gmst	intron	213950544	213954117	75.234541	+	0	ID=g1839.t2.intron4;Parent=g1839.t2
HiC_scaffold_1	AUGUSTUS	exon	213954115	213954214	.	+	.	ID=g1839.t1.exon5;Parent=g1839.t1
HiC_scaffold_1	AUGUSTUS	CDS	213954115	213954214	1.0	+	0	ID=g1839.t1.CDS5;Parent=g1839.t1
HiC_scaffold_1	gmst	CDS	213954118	213954214	75.234541	+	0	ID=g1839.t2.CDS5;Parent=g1839.t2
HiC_scaffold_1	gmst	exon	213954118	213954214	75.234541	+	0	ID=g1839.t2.exon5;Parent=g1839.t2
HiC_scaffold_1	AUGUSTUS	intron	213954215	213955358	1.0	+	.	ID=g1839.t1.intron5;Parent=g1839.t1
HiC_scaffold_1	gmst	intron	213954215	213955358	75.234541	+	0	ID=g1839.t2.intron5;Parent=g1839.t2
HiC_scaffold_1	AUGUSTUS	exon	213955359	213955456	.	+	.	ID=g1839.t1.exon6;Parent=g1839.t1
HiC_scaffold_1	AUGUSTUS	CDS	213955359	213955456	1.0	+	2	ID=g1839.t1.CDS6;Parent=g1839.t1
HiC_scaffold_1	gmst	CDS	213955359	213955456	75.234541	+	2	ID=g1839.t2.CDS6;Parent=g1839.t2
HiC_scaffold_1	gmst	exon	213955359	213955456	75.234541	+	2	ID=g1839.t2.exon6;Parent=g1839.t2
HiC_scaffold_1	AUGUSTUS	intron	213955457	213961911	1.0	+	.	ID=g1839.t1.intron6;Parent=g1839.t1
HiC_scaffold_1	gmst	intron	213955457	213961911	75.234541	+	0	ID=g1839.t2.intron6;Parent=g1839.t2
HiC_scaffold_1	AUGUSTUS	exon	213961912	213962040	.	+	.	ID=g1839.t1.exon7;Parent=g1839.t1
HiC_scaffold_1	AUGUSTUS	CDS	213961912	213962040	1.0	+	0	ID=g1839.t1.CDS7;Parent=g1839.t1
HiC_scaffold_1	gmst	CDS	213961912	213962040	75.234541	+	0	ID=g1839.t2.CDS7;Parent=g1839.t2
HiC_scaffold_1	gmst	exon	213961912	213962040	75.234541	+	0	ID=g1839.t2.exon7;Parent=g1839.t2
HiC_scaffold_1	AUGUSTUS	intron	213962041	213964985	1.0	+	.	ID=g1839.t1.intron7;Parent=g1839.t1
HiC_scaffold_1	gmst	intron	213962041	213964985	75.234541	+	0	ID=g1839.t2.intron7;Parent=g1839.t2
HiC_scaffold_1	AUGUSTUS	exon	213964986	213965062	.	+	.	ID=g1839.t1.exon8;Parent=g1839.t1
HiC_scaffold_1	AUGUSTUS	CDS	213964986	213965062	1.0	+	0	ID=g1839.t1.CDS8;Parent=g1839.t1
HiC_scaffold_1	gmst	CDS	213964986	213965062	75.234541	+	0	ID=g1839.t2.CDS8;Parent=g1839.t2
HiC_scaffold_1	gmst	exon	213964986	213965062	75.234541	+	0	ID=g1839.t2.exon8;Parent=g1839.t2
HiC_scaffold_1	AUGUSTUS	intron	213965063	213968182	1.0	+	.	ID=g1839.t1.intron8;Parent=g1839.t1
HiC_scaffold_1	gmst	intron	213965063	213968182	75.234541	+	0	ID=g1839.t2.intron8;Parent=g1839.t2
HiC_scaffold_1	AUGUSTUS	exon	213968183	213968355	.	+	.	ID=g1839.t1.exon9;Parent=g1839.t1
HiC_scaffold_1	AUGUSTUS	CDS	213968183	213968355	1.0	+	1	ID=g1839.t1.CDS9;Parent=g1839.t1
HiC_scaffold_1	gmst	CDS	213968183	213968355	75.234541	+	1	ID=g1839.t2.CDS9;Parent=g1839.t2
HiC_scaffold_1	gmst	exon	213968183	213968355	75.234541	+	1	ID=g1839.t2.exon9;Parent=g1839.t2
HiC_scaffold_1	AUGUSTUS	intron	213968356	213970423	1.0	+	.	ID=g1839.t1.intron9;Parent=g1839.t1
HiC_scaffold_1	gmst	intron	213968356	213970423	75.234541	+	0	ID=g1839.t2.intron9;Parent=g1839.t2
HiC_scaffold_1	AUGUSTUS	exon	213970424	213970635	.	+	.	ID=g1839.t1.exon10;Parent=g1839.t1
HiC_scaffold_1	AUGUSTUS	CDS	213970424	213970635	1.0	+	2	ID=g1839.t1.CDS10;Parent=g1839.t1
HiC_scaffold_1	gmst	CDS	213970424	213970635	75.234541	+	2	ID=g1839.t2.CDS10;Parent=g1839.t2
HiC_scaffold_1	gmst	exon	213970424	213970635	75.234541	+	2	ID=g1839.t2.exon10;Parent=g1839.t2
HiC_scaffold_1	AUGUSTUS	stop_codon	213970633	213970635	.	+	0	ID=g1839.t1.stop1;Parent=g1839.t1
HiC_scaffold_1	gmst	stop_codon	213970633	213970635	75.234541	+	0	ID=g1839.t2.stop1;Parent=g1839.t2
HiC_scaffold_1	GeneMark.hmm3	stop_codon	213987014	213987016	.	-	0	ID=g1840.t2.stop1;Parent=g1840.t2
HiC_scaffold_1	GeneMark.hmm3	CDS	213987014	213987302	.	-	1	ID=g1840.t2.CDS1;Parent=g1840.t2
HiC_scaffold_1	GeneMark.hmm3	exon	213987014	213987302	.	-	1	ID=g1840.t2.exon1;Parent=g1840.t2
HiC_scaffold_1	AUGUSTUS	gene	213987014	214000046	.	-	.	ID=g1840
HiC_scaffold_1	GeneMark.hmm3	mRNA	213987014	214000046	.	-	.	ID=g1840.t2;Parent=g1840;em_target=9707.XP_004406634.1;em_score=998.7;em_evalue=1.4e-302;em_tcov=.;em_OGs=COG0031@1|root,KOG1252@2759|Eukaryota,38B7H@33154|Opisthokonta,3BBJK@33208|Metazoa,3CY68@33213|Bilateria,488CX@7711|Chordata,48W7H@7742|Vertebrata,3J8K4@40674|Mammalia,3EMHE@33554|Carnivora;em_COG_cat=E;em_desc=Cystathionine beta-synthase;em_max_annot_lvl=33208|Metazoa;em_Preferred_name=CBS;em_EC=4.2.1.22;em_KEGG_ko=ko:K01697;em_KEGG_Pathway=ko00260,ko00270,ko01100,ko01130,ko01230,map00260,map00270,map01100,map01130,map01230;em_KEGG_Module=M00035,M00338;em_KEGG_Reaction=R00891,R01290,R04942;em_KEGG_rclass=RC00056,RC00069,RC00256,RC00489,RC01246;em_BRITE=ko00000,ko00001,ko00002,ko01000;em_PFAMs=CBS,PALP;em_GOs=GO:0000003,GO:0000096,GO:0000097,GO:0000098,GO:0001101,GO:0001501,GO:0001503,GO:0001666,GO:0001932,GO:0001958,GO:0001974,GO:0003008,GO:0003013,GO:0003018,GO:0003674,GO:0003824,GO:0004122,GO:0004124,GO:0005488,GO:0005515,GO:0005575,GO:0005622,GO:0005623,GO:0005634,GO:0005737,GO:0005829,GO:0006082,GO:0006139,GO:0006259,GO:0006520,GO:0006534,GO:0006535,GO:0006563,GO:0006565,GO:0006725,GO:0006790,GO:0006801,GO:0006807,GO:0006950,GO:0007154,GO:0007275,GO:0007399,GO:0007417,GO:0007420,GO:0007565,GO:0007568,GO:0007584,GO:0008015,GO:0008144,GO:0008150,GO:0008152,GO:0008340,GO:0008652,GO:0009056,GO:0009058,GO:0009063,GO:0009069,GO:0009070,GO:0009071,GO:0009092,GO:0009093,GO:0009403,GO:0009404,GO:0009605,GO:0009628,GO:0009653,GO:0009887,GO:0009888,GO:0009966,GO:0009987,GO:0009991,GO:0010033,GO:0010243,GO:0010259,GO:0010646,GO:0010941,GO:0014070,GO:0016053,GO:0016054,GO:0016491,GO:0016661,GO:0016662,GO:0016740,GO:0016765,GO:0016829,GO:0016835,GO:0016836,GO:0017144,GO:0019220,GO:0019222,GO:0019344,GO:0019346,GO:0019448,GO:0019748,GO:0019752,GO:0019825,GO:0019842,GO:0019899,GO:0020037,GO:0021549,GO:0021575,GO:0021587,GO:0022037,GO:0022414,GO:0023051,GO:0030170,GO:0030902,GO:0031323,GO:0031399,GO:0031625,GO:0031667,GO:0031668,GO:0032268,GO:0032501,GO:0032502,GO:0032504,GO:0032872,GO:0033273,GO:0033554,GO:0034641,GO:0034976,GO:0035150,GO:0036075,GO:0036094,GO:0036293,GO:0036294,GO:0042165,GO:0042221,GO:0042262,GO:0042325,GO:0042493,GO:0042802,GO:0042803,GO:0042981,GO:0043066,GO:0043067,GO:0043069,GO:0043167,GO:0043168,GO:0043169,GO:0043170,GO:0043226,GO:0043227,GO:0043229,GO:0043231,GO:0043405,GO:0043408,GO:0043418,GO:0043436,GO:0043506,GO:0043549,GO:0044237,GO:0044238,GO:0044248,GO:0044249,GO:0044260,GO:0044272,GO:0044273,GO:0044281,GO:0044282,GO:0044283,GO:0044389,GO:0044424,GO:0044444,GO:0044464,GO:0044550,GO:0044703,GO:0044706,GO:0045859,GO:0046328,GO:0046394,GO:0046395,GO:0046439,GO:0046483,GO:0046906,GO:0046983,GO:0048037,GO:0048513,GO:0048519,GO:0048523,GO:0048583,GO:0048609,GO:0048705,GO:0048731,GO:0048771,GO:0048856,GO:0050421,GO:0050662,GO:0050667,GO:0050789,GO:0050790,GO:0050794,GO:0050880,GO:0050896,GO:0051171,GO:0051174,GO:0051216,GO:0051246,GO:0051338,GO:0051593,GO:0051704,GO:0051716,GO:0055114,GO:0060135,GO:0060255,GO:0060322,GO:0060348,GO:0060349,GO:0060350,GO:0060351,GO:0060548,GO:0061448,GO:0065007,GO:0065008,GO:0065009,GO:0070025,GO:0070026,GO:0070279,GO:0070302,GO:0070482,GO:0070813,GO:0070814,GO:0070887,GO:0071453,GO:0071456,GO:0071496,GO:0071704,GO:0071900,GO:0072341,GO:0072593,GO:0080090,GO:0080134,GO:0080135,GO:0090066,GO:0090304,GO:0097159,GO:0098605,GO:0098809,GO:1901360,GO:1901363,GO:1901564,GO:1901565,GO:1901566,GO:1901575,GO:1901576,GO:1901605,GO:1901606,GO:1901607,GO:1901681,GO:1901698,GO:1901700,GO:1902531,GO:1904047
HiC_scaffold_1	GeneMark.hmm3	intron	213987303	213987371	.	-	2	ID=g1840.t2.intron1;Parent=g1840.t2
HiC_scaffold_1	GeneMark.hmm3	CDS	213987372	213987888	.	-	2	ID=g1840.t2.CDS2;Parent=g1840.t2
HiC_scaffold_1	GeneMark.hmm3	exon	213987372	213987888	.	-	2	ID=g1840.t2.exon2;Parent=g1840.t2
HiC_scaffold_1	GeneMark.hmm3	intron	213987889	213987973	.	-	1	ID=g1840.t2.intron2;Parent=g1840.t2
HiC_scaffold_1	GeneMark.hmm3	CDS	213987974	213988111	.	-	2	ID=g1840.t2.CDS3;Parent=g1840.t2
HiC_scaffold_1	GeneMark.hmm3	exon	213987974	213988111	.	-	2	ID=g1840.t2.exon3;Parent=g1840.t2
HiC_scaffold_1	GeneMark.hmm3	intron	213988112	213988195	.	-	1	ID=g1840.t2.intron3;Parent=g1840.t2
HiC_scaffold_1	GeneMark.hmm3	CDS	213988196	213988305	.	-	1	ID=g1840.t2.CDS4;Parent=g1840.t2
HiC_scaffold_1	GeneMark.hmm3	exon	213988196	213988305	.	-	1	ID=g1840.t2.exon4;Parent=g1840.t2
HiC_scaffold_1	GeneMark.hmm3	intron	213988306	213988398	.	-	2	ID=g1840.t2.intron4;Parent=g1840.t2
HiC_scaffold_1	GeneMark.hmm3	CDS	213988399	213988644	.	-	1	ID=g1840.t2.CDS5;Parent=g1840.t2
HiC_scaffold_1	GeneMark.hmm3	exon	213988399	213988644	.	-	1	ID=g1840.t2.exon5;Parent=g1840.t2
HiC_scaffold_1	GeneMark.hmm3	intron	213988645	213988670	.	-	2	ID=g1840.t2.intron5;Parent=g1840.t2
HiC_scaffold_1	GeneMark.hmm3	CDS	213988671	213988808	.	-	1	ID=g1840.t2.CDS6;Parent=g1840.t2
HiC_scaffold_1	GeneMark.hmm3	exon	213988671	213988808	.	-	1	ID=g1840.t2.exon6;Parent=g1840.t2
HiC_scaffold_1	GeneMark.hmm3	intron	213988809	213988897	.	-	2	ID=g1840.t2.intron6;Parent=g1840.t2
HiC_scaffold_1	GeneMark.hmm3	CDS	213988898	213989023	.	-	1	ID=g1840.t2.CDS7;Parent=g1840.t2
HiC_scaffold_1	GeneMark.hmm3	exon	213988898	213989023	.	-	1	ID=g1840.t2.exon7;Parent=g1840.t2
HiC_scaffold_1	AUGUSTUS	exon	213989021	213989023	.	-	.	ID=g1840.t1.exon1;Parent=g1840.t1
HiC_scaffold_1	AUGUSTUS	stop_codon	213989021	213989023	.	-	0	ID=g1840.t1.stop1;Parent=g1840.t1
HiC_scaffold_1	AUGUSTUS	CDS	213989021	213989023	0.92	-	0	ID=g1840.t1.CDS1;Parent=g1840.t1
HiC_scaffold_1	AUGUSTUS	mRNA	213989021	214000046	0.92	-	.	ID=g1840.t1;Parent=g1840;em_target=9668.ENSMPUP00000009613;em_score=1084.2;em_evalue=0.0;em_tcov=.;em_OGs=COG0031@1|root,KOG1252@2759|Eukaryota,38B7H@33154|Opisthokonta,3BBJK@33208|Metazoa,3CY68@33213|Bilateria,488CX@7711|Chordata,48W7H@7742|Vertebrata,3J8K4@40674|Mammalia,3EMHE@33554|Carnivora;em_COG_cat=E;em_desc=Cystathionine beta-synthase;em_max_annot_lvl=33208|Metazoa;em_Preferred_name=CBS;em_EC=4.2.1.22;em_KEGG_ko=ko:K01697;em_KEGG_Pathway=ko00260,ko00270,ko01100,ko01130,ko01230,map00260,map00270,map01100,map01130,map01230;em_KEGG_Module=M00035,M00338;em_KEGG_Reaction=R00891,R01290,R04942;em_KEGG_rclass=RC00056,RC00069,RC00256,RC00489,RC01246;em_BRITE=ko00000,ko00001,ko00002,ko01000;em_PFAMs=CBS,PALP;em_GOs=GO:0000003,GO:0000096,GO:0000097,GO:0000098,GO:0001101,GO:0001501,GO:0001503,GO:0001666,GO:0001932,GO:0001958,GO:0001974,GO:0003008,GO:0003013,GO:0003018,GO:0003674,GO:0003824,GO:0004122,GO:0004124,GO:0005488,GO:0005515,GO:0005575,GO:0005622,GO:0005623,GO:0005634,GO:0005737,GO:0005829,GO:0006082,GO:0006139,GO:0006259,GO:0006520,GO:0006534,GO:0006535,GO:0006563,GO:0006565,GO:0006725,GO:0006790,GO:0006801,GO:0006807,GO:0006950,GO:0007154,GO:0007275,GO:0007399,GO:0007417,GO:0007420,GO:0007565,GO:0007568,GO:0007584,GO:0008015,GO:0008144,GO:0008150,GO:0008152,GO:0008340,GO:0008652,GO:0009056,GO:0009058,GO:0009063,GO:0009069,GO:0009070,GO:0009071,GO:0009092,GO:0009093,GO:0009403,GO:0009404,GO:0009605,GO:0009628,GO:0009653,GO:0009887,GO:0009888,GO:0009966,GO:0009987,GO:0009991,GO:0010033,GO:0010243,GO:0010259,GO:0010646,GO:0010941,GO:0014070,GO:0016053,GO:0016054,GO:0016491,GO:0016661,GO:0016662,GO:0016740,GO:0016765,GO:0016829,GO:0016835,GO:0016836,GO:0017144,GO:0019220,GO:0019222,GO:0019344,GO:0019346,GO:0019448,GO:0019748,GO:0019752,GO:0019825,GO:0019842,GO:0019899,GO:0020037,GO:0021549,GO:0021575,GO:0021587,GO:0022037,GO:0022414,GO:0023051,GO:0030170,GO:0030902,GO:0031323,GO:0031399,GO:0031625,GO:0031667,GO:0031668,GO:0032268,GO:0032501,GO:0032502,GO:0032504,GO:0032872,GO:0033273,GO:0033554,GO:0034641,GO:0034976,GO:0035150,GO:0036075,GO:0036094,GO:0036293,GO:0036294,GO:0042165,GO:0042221,GO:0042262,GO:0042325,GO:0042493,GO:0042802,GO:0042803,GO:0042981,GO:0043066,GO:0043067,GO:0043069,GO:0043167,GO:0043168,GO:0043169,GO:0043170,GO:0043226,GO:0043227,GO:0043229,GO:0043231,GO:0043405,GO:0043408,GO:0043418,GO:0043436,GO:0043506,GO:0043549,GO:0044237,GO:0044238,GO:0044248,GO:0044249,GO:0044260,GO:0044272,GO:0044273,GO:0044281,GO:0044282,GO:0044283,GO:0044389,GO:0044424,GO:0044444,GO:0044464,GO:0044550,GO:0044703,GO:0044706,GO:0045859,GO:0046328,GO:0046394,GO:0046395,GO:0046439,GO:0046483,GO:0046906,GO:0046983,GO:0048037,GO:0048513,GO:0048519,GO:0048523,GO:0048583,GO:0048609,GO:0048705,GO:0048731,GO:0048771,GO:0048856,GO:0050421,GO:0050662,GO:0050667,GO:0050789,GO:0050790,GO:0050794,GO:0050880,GO:0050896,GO:0051171,GO:0051174,GO:0051216,GO:0051246,GO:0051338,GO:0051593,GO:0051704,GO:0051716,GO:0055114,GO:0060135,GO:0060255,GO:0060322,GO:0060348,GO:0060349,GO:0060350,GO:0060351,GO:0060548,GO:0061448,GO:0065007,GO:0065008,GO:0065009,GO:0070025,GO:0070026,GO:0070279,GO:0070302,GO:0070482,GO:0070813,GO:0070814,GO:0070887,GO:0071453,GO:0071456,GO:0071496,GO:0071704,GO:0071900,GO:0072341,GO:0072593,GO:0080090,GO:0080134,GO:0080135,GO:0090066,GO:0090304,GO:0097159,GO:0098605,GO:0098809,GO:1901360,GO:1901363,GO:1901564,GO:1901565,GO:1901566,GO:1901575,GO:1901576,GO:1901605,GO:1901606,GO:1901607,GO:1901681,GO:1901698,GO:1901700,GO:1902531,GO:1904047
HiC_scaffold_1	GeneMark.hmm3	intron	213989024	213989192	.	-	2	ID=g1840.t2.intron7;Parent=g1840.t2
HiC_scaffold_1	AUGUSTUS	intron	213989024	213989192	0.92	-	.	ID=g1840.t1.intron1;Parent=g1840.t1
HiC_scaffold_1	GeneMark.hmm3	CDS	213989193	213989243	.	-	1	ID=g1840.t2.CDS8;Parent=g1840.t2
HiC_scaffold_1	GeneMark.hmm3	exon	213989193	213989243	.	-	1	ID=g1840.t2.exon8;Parent=g1840.t2
HiC_scaffold_1	AUGUSTUS	exon	213989193	213989301	.	-	.	ID=g1840.t1.exon2;Parent=g1840.t1
HiC_scaffold_1	AUGUSTUS	CDS	213989193	213989301	0.98	-	1	ID=g1840.t1.CDS2;Parent=g1840.t1
HiC_scaffold_1	GeneMark.hmm3	intron	213989244	213989265	.	-	2	ID=g1840.t2.intron8;Parent=g1840.t2
HiC_scaffold_1	GeneMark.hmm3	CDS	213989266	213989301	.	-	1	ID=g1840.t2.CDS9;Parent=g1840.t2
HiC_scaffold_1	GeneMark.hmm3	exon	213989266	213989301	.	-	1	ID=g1840.t2.exon9;Parent=g1840.t2
HiC_scaffold_1	GeneMark.hmm3	intron	213989302	213989808	.	-	2	ID=g1840.t2.intron9;Parent=g1840.t2
HiC_scaffold_1	AUGUSTUS	intron	213989302	213989808	1.0	-	.	ID=g1840.t1.intron2;Parent=g1840.t1
HiC_scaffold_1	AUGUSTUS	exon	213989809	213989943	.	-	.	ID=g1840.t1.exon3;Parent=g1840.t1
HiC_scaffold_1	GeneMark.hmm3	CDS	213989809	213989943	.	-	1	ID=g1840.t2.CDS10;Parent=g1840.t2
HiC_scaffold_1	GeneMark.hmm3	exon	213989809	213989943	.	-	1	ID=g1840.t2.exon10;Parent=g1840.t2
HiC_scaffold_1	AUGUSTUS	CDS	213989809	213989943	1.0	-	1	ID=g1840.t1.CDS3;Parent=g1840.t1
HiC_scaffold_1	GeneMark.hmm3	intron	213989944	213990048	.	-	2	ID=g1840.t2.intron10;Parent=g1840.t2
HiC_scaffold_1	AUGUSTUS	intron	213989944	213990048	1.0	-	.	ID=g1840.t1.intron3;Parent=g1840.t1
HiC_scaffold_1	AUGUSTUS	exon	213990049	213990126	.	-	.	ID=g1840.t1.exon4;Parent=g1840.t1
HiC_scaffold_1	GeneMark.hmm3	CDS	213990049	213990126	.	-	1	ID=g1840.t2.CDS11;Parent=g1840.t2
HiC_scaffold_1	GeneMark.hmm3	exon	213990049	213990126	.	-	1	ID=g1840.t2.exon11;Parent=g1840.t2
HiC_scaffold_1	AUGUSTUS	CDS	213990049	213990126	1.0	-	1	ID=g1840.t1.CDS4;Parent=g1840.t1
HiC_scaffold_1	GeneMark.hmm3	intron	213990127	213991290	.	-	2	ID=g1840.t2.intron11;Parent=g1840.t2
HiC_scaffold_1	AUGUSTUS	intron	213990127	213991290	1.0	-	.	ID=g1840.t1.intron4;Parent=g1840.t1
HiC_scaffold_1	AUGUSTUS	exon	213991291	213991396	.	-	.	ID=g1840.t1.exon5;Parent=g1840.t1
HiC_scaffold_1	GeneMark.hmm3	CDS	213991291	213991396	.	-	2	ID=g1840.t2.CDS12;Parent=g1840.t2
HiC_scaffold_1	GeneMark.hmm3	exon	213991291	213991396	.	-	2	ID=g1840.t2.exon12;Parent=g1840.t2
HiC_scaffold_1	AUGUSTUS	CDS	213991291	213991396	1.0	-	2	ID=g1840.t1.CDS5;Parent=g1840.t1
HiC_scaffold_1	GeneMark.hmm3	intron	213991397	213992355	.	-	1	ID=g1840.t2.intron12;Parent=g1840.t2
HiC_scaffold_1	AUGUSTUS	intron	213991397	213992355	1.0	-	.	ID=g1840.t1.intron5;Parent=g1840.t1
HiC_scaffold_1	AUGUSTUS	exon	213992356	213992440	.	-	.	ID=g1840.t1.exon6;Parent=g1840.t1
HiC_scaffold_1	GeneMark.hmm3	CDS	213992356	213992440	.	-	0	ID=g1840.t2.CDS13;Parent=g1840.t2
HiC_scaffold_1	GeneMark.hmm3	exon	213992356	213992440	.	-	0	ID=g1840.t2.exon13;Parent=g1840.t2
HiC_scaffold_1	AUGUSTUS	CDS	213992356	213992440	1.0	-	0	ID=g1840.t1.CDS6;Parent=g1840.t1
HiC_scaffold_1	GeneMark.hmm3	intron	213992441	213993016	.	-	0	ID=g1840.t2.intron13;Parent=g1840.t2
HiC_scaffold_1	AUGUSTUS	intron	213992441	213993016	1.0	-	.	ID=g1840.t1.intron6;Parent=g1840.t1
HiC_scaffold_1	AUGUSTUS	exon	213993017	213993142	.	-	.	ID=g1840.t1.exon7;Parent=g1840.t1
HiC_scaffold_1	GeneMark.hmm3	CDS	213993017	213993142	.	-	0	ID=g1840.t2.CDS14;Parent=g1840.t2
HiC_scaffold_1	GeneMark.hmm3	exon	213993017	213993142	.	-	0	ID=g1840.t2.exon14;Parent=g1840.t2
HiC_scaffold_1	AUGUSTUS	CDS	213993017	213993142	1.0	-	0	ID=g1840.t1.CDS7;Parent=g1840.t1
HiC_scaffold_1	GeneMark.hmm3	intron	213993143	213993906	.	-	0	ID=g1840.t2.intron14;Parent=g1840.t2
HiC_scaffold_1	AUGUSTUS	intron	213993143	213993906	1.0	-	.	ID=g1840.t1.intron7;Parent=g1840.t1
HiC_scaffold_1	AUGUSTUS	exon	213993907	213993998	.	-	.	ID=g1840.t1.exon8;Parent=g1840.t1
HiC_scaffold_1	GeneMark.hmm3	CDS	213993907	213993998	.	-	2	ID=g1840.t2.CDS15;Parent=g1840.t2
HiC_scaffold_1	GeneMark.hmm3	exon	213993907	213993998	.	-	2	ID=g1840.t2.exon15;Parent=g1840.t2
HiC_scaffold_1	AUGUSTUS	CDS	213993907	213993998	1.0	-	2	ID=g1840.t1.CDS8;Parent=g1840.t1
HiC_scaffold_1	GeneMark.hmm3	intron	213993999	213995323	.	-	1	ID=g1840.t2.intron15;Parent=g1840.t2
HiC_scaffold_1	AUGUSTUS	intron	213993999	213995323	1.0	-	.	ID=g1840.t1.intron8;Parent=g1840.t1
HiC_scaffold_1	AUGUSTUS	exon	213995324	213995393	.	-	.	ID=g1840.t1.exon9;Parent=g1840.t1
HiC_scaffold_1	GeneMark.hmm3	CDS	213995324	213995393	.	-	0	ID=g1840.t2.CDS16;Parent=g1840.t2
HiC_scaffold_1	GeneMark.hmm3	exon	213995324	213995393	.	-	0	ID=g1840.t2.exon16;Parent=g1840.t2
HiC_scaffold_1	AUGUSTUS	CDS	213995324	213995393	1.0	-	0	ID=g1840.t1.CDS9;Parent=g1840.t1
HiC_scaffold_1	GeneMark.hmm3	intron	213995394	213995799	.	-	0	ID=g1840.t2.intron16;Parent=g1840.t2
HiC_scaffold_1	AUGUSTUS	intron	213995394	213995799	1.0	-	.	ID=g1840.t1.intron9;Parent=g1840.t1
HiC_scaffold_1	AUGUSTUS	exon	213995800	213995934	.	-	.	ID=g1840.t1.exon10;Parent=g1840.t1
HiC_scaffold_1	GeneMark.hmm3	CDS	213995800	213995934	.	-	0	ID=g1840.t2.CDS17;Parent=g1840.t2
HiC_scaffold_1	GeneMark.hmm3	exon	213995800	213995934	.	-	0	ID=g1840.t2.exon17;Parent=g1840.t2
HiC_scaffold_1	AUGUSTUS	CDS	213995800	213995934	1.0	-	0	ID=g1840.t1.CDS10;Parent=g1840.t1
HiC_scaffold_1	GeneMark.hmm3	intron	213995935	213996025	.	-	0	ID=g1840.t2.intron17;Parent=g1840.t2
HiC_scaffold_1	AUGUSTUS	intron	213995935	213996025	1.0	-	.	ID=g1840.t1.intron10;Parent=g1840.t1
HiC_scaffold_1	AUGUSTUS	exon	213996026	213996105	.	-	.	ID=g1840.t1.exon11;Parent=g1840.t1
HiC_scaffold_1	GeneMark.hmm3	CDS	213996026	213996105	.	-	2	ID=g1840.t2.CDS18;Parent=g1840.t2
HiC_scaffold_1	GeneMark.hmm3	exon	213996026	213996105	.	-	2	ID=g1840.t2.exon18;Parent=g1840.t2
HiC_scaffold_1	AUGUSTUS	CDS	213996026	213996105	1.0	-	2	ID=g1840.t1.CDS11;Parent=g1840.t1
HiC_scaffold_1	GeneMark.hmm3	intron	213996106	213996263	.	-	1	ID=g1840.t2.intron18;Parent=g1840.t2
HiC_scaffold_1	AUGUSTUS	intron	213996106	213996263	1.0	-	.	ID=g1840.t1.intron11;Parent=g1840.t1
HiC_scaffold_1	AUGUSTUS	exon	213996264	213996398	.	-	.	ID=g1840.t1.exon12;Parent=g1840.t1
HiC_scaffold_1	GeneMark.hmm3	CDS	213996264	213996398	.	-	2	ID=g1840.t2.CDS19;Parent=g1840.t2
HiC_scaffold_1	GeneMark.hmm3	exon	213996264	213996398	.	-	2	ID=g1840.t2.exon19;Parent=g1840.t2
HiC_scaffold_1	AUGUSTUS	CDS	213996264	213996398	1.0	-	2	ID=g1840.t1.CDS12;Parent=g1840.t1
HiC_scaffold_1	GeneMark.hmm3	intron	213996399	213996549	.	-	1	ID=g1840.t2.intron19;Parent=g1840.t2
HiC_scaffold_1	AUGUSTUS	intron	213996399	213996765	1.0	-	.	ID=g1840.t1.intron12;Parent=g1840.t1
HiC_scaffold_1	GeneMark.hmm3	CDS	213996550	213996684	.	-	2	ID=g1840.t2.CDS20;Parent=g1840.t2
HiC_scaffold_1	GeneMark.hmm3	exon	213996550	213996684	.	-	2	ID=g1840.t2.exon20;Parent=g1840.t2
HiC_scaffold_1	GeneMark.hmm3	intron	213996685	213996765	.	-	1	ID=g1840.t2.intron20;Parent=g1840.t2
HiC_scaffold_1	AUGUSTUS	exon	213996766	213996872	.	-	.	ID=g1840.t1.exon13;Parent=g1840.t1
HiC_scaffold_1	GeneMark.hmm3	CDS	213996766	213996872	.	-	1	ID=g1840.t2.CDS21;Parent=g1840.t2
HiC_scaffold_1	GeneMark.hmm3	exon	213996766	213996872	.	-	1	ID=g1840.t2.exon21;Parent=g1840.t2
HiC_scaffold_1	AUGUSTUS	CDS	213996766	213996872	1.0	-	1	ID=g1840.t1.CDS13;Parent=g1840.t1
HiC_scaffold_1	GeneMark.hmm3	intron	213996873	213999840	.	-	2	ID=g1840.t2.intron21;Parent=g1840.t2
HiC_scaffold_1	AUGUSTUS	intron	213996873	213999840	1.0	-	.	ID=g1840.t1.intron13;Parent=g1840.t1
HiC_scaffold_1	AUGUSTUS	exon	213999841	214000046	.	-	.	ID=g1840.t1.exon14;Parent=g1840.t1
HiC_scaffold_1	GeneMark.hmm3	CDS	213999841	214000046	.	-	0	ID=g1840.t2.CDS22;Parent=g1840.t2
HiC_scaffold_1	GeneMark.hmm3	exon	213999841	214000046	.	-	0	ID=g1840.t2.exon22;Parent=g1840.t2
HiC_scaffold_1	AUGUSTUS	CDS	213999841	214000046	1.0	-	0	ID=g1840.t1.CDS14;Parent=g1840.t1
HiC_scaffold_1	AUGUSTUS	start_codon	214000044	214000046	.	-	0	ID=g1840.t1.start1;Parent=g1840.t1
HiC_scaffold_1	GeneMark.hmm3	start_codon	214000044	214000046	.	-	0	ID=g1840.t2.start1;Parent=g1840.t2
HiC_scaffold_1	gmst	stop_codon	214012095	214012097	39.109075	-	0	ID=g1841.t1.stop1;Parent=g1841.t1
HiC_scaffold_1	gmst	CDS	214012095	214012242	39.109075	-	1	ID=g1841.t1.CDS1;Parent=g1841.t1
HiC_scaffold_1	gmst	exon	214012095	214012242	39.109075	-	1	ID=g1841.t1.exon1;Parent=g1841.t1
HiC_scaffold_1	gmst	gene	214012095	214014210	.	-	.	ID=g1841
HiC_scaffold_1	gmst	mRNA	214012095	214014210	.	-	.	ID=g1841.t1;Parent=g1841;em_target=27679.XP_010336677.1;em_score=374.6;em_evalue=5.5e-115;em_tcov=.;em_OGs=KOG2202@1|root,KOG2202@2759|Eukaryota,38HSU@33154|Opisthokonta,3BB9J@33208|Metazoa,3CWA3@33213|Bilateria,481A5@7711|Chordata,48WIP@7742|Vertebrata,3JA00@40674|Mammalia,35G91@314146|Euarchontoglires,4MAT0@9443|Primates;em_COG_cat=A;em_desc=U2 small nuclear RNA auxiliary factor;em_max_annot_lvl=33208|Metazoa;em_Preferred_name=U2AF1;em_KEGG_ko=ko:K12836;em_KEGG_Pathway=ko03040,ko05131,map03040,map05131;em_BRITE=ko00000,ko00001,ko03041;em_PFAMs=RRM_1,zf-CCCH;em_GOs=GO:0000375,GO:0000377,GO:0000381,GO:0000398,GO:0003674,GO:0003676,GO:0003723,GO:0003727,GO:0003729,GO:0005488,GO:0005515,GO:0005575,GO:0005622,GO:0005623,GO:0005634,GO:0005654,GO:0005681,GO:0006139,GO:0006396,GO:0006397,GO:0006403,GO:0006405,GO:0006406,GO:0006611,GO:0006725,GO:0006807,GO:0006810,GO:0006886,GO:0006913,GO:0008104,GO:0008150,GO:0008152,GO:0008187,GO:0008380,GO:0009987,GO:0010467,GO:0010468,GO:0015030,GO:0015031,GO:0015833,GO:0015931,GO:0016070,GO:0016071,GO:0016604,GO:0016607,GO:0019219,GO:0019222,GO:0019904,GO:0030628,GO:0031123,GO:0031124,GO:0031323,GO:0031503,GO:0031974,GO:0031981,GO:0032991,GO:0033036,GO:0034613,GO:0034641,GO:0036002,GO:0042886,GO:0043170,GO:0043226,GO:0043227,GO:0043229,GO:0043231,GO:0043233,GO:0043484,GO:0044237,GO:0044238,GO:0044422,GO:0044424,GO:0044428,GO:0044446,GO:0044451,GO:0044464,GO:0045184,GO:0046483,GO:0046907,GO:0048024,GO:0050657,GO:0050658,GO:0050684,GO:0050733,GO:0050789,GO:0050794,GO:0051028,GO:0051168,GO:0051169,GO:0051171,GO:0051179,GO:0051234,GO:0051236,GO:0051252,GO:0051641,GO:0051649,GO:0060255,GO:0065007,GO:0070013,GO:0070727,GO:0071013,GO:0071166,GO:0071426,GO:0071427,GO:0071702,GO:0071704,GO:0071705,GO:0080090,GO:0089701,GO:0090304,GO:0097159,GO:1901360,GO:1901363,GO:1902494,GO:1903311,GO:1990904
HiC_scaffold_1	gmst	intron	214012243	214012992	39.109075	-	0	ID=g1841.t1.intron1;Parent=g1841.t1
HiC_scaffold_1	gmst	CDS	214012993	214013085	39.109075	-	1	ID=g1841.t1.CDS2;Parent=g1841.t1
HiC_scaffold_1	gmst	exon	214012993	214013085	39.109075	-	1	ID=g1841.t1.exon2;Parent=g1841.t1
HiC_scaffold_1	gmst	intron	214013086	214013180	39.109075	-	0	ID=g1841.t1.intron2;Parent=g1841.t1
HiC_scaffold_1	gmst	CDS	214013181	214013314	39.109075	-	0	ID=g1841.t1.CDS3;Parent=g1841.t1
HiC_scaffold_1	gmst	exon	214013181	214013314	39.109075	-	0	ID=g1841.t1.exon3;Parent=g1841.t1
HiC_scaffold_1	gmst	intron	214013315	214013909	39.109075	-	0	ID=g1841.t1.intron3;Parent=g1841.t1
HiC_scaffold_1	gmst	CDS	214013910	214014008	39.109075	-	0	ID=g1841.t1.CDS4;Parent=g1841.t1
HiC_scaffold_1	gmst	exon	214013910	214014008	39.109075	-	0	ID=g1841.t1.exon4;Parent=g1841.t1
HiC_scaffold_1	gmst	intron	214014009	214014180	39.109075	-	0	ID=g1841.t1.intron4;Parent=g1841.t1
HiC_scaffold_1	gmst	CDS	214014181	214014210	39.109075	-	0	ID=g1841.t1.CDS5;Parent=g1841.t1
HiC_scaffold_1	gmst	exon	214014181	214014210	39.109075	-	0	ID=g1841.t1.exon5;Parent=g1841.t1
HiC_scaffold_1	gmst	start_codon	214014208	214014210	39.109075	-	0	ID=g1841.t1.start1;Parent=g1841.t1
HiC_scaffold_1	AUGUSTUS	start_codon	214056343	214056345	.	+	0	ID=g1842.t1.start1;Parent=g1842.t1
HiC_scaffold_1	AUGUSTUS	exon	214056343	214056531	.	+	.	ID=g1842.t1.exon1;Parent=g1842.t1
HiC_scaffold_1	AUGUSTUS	CDS	214056343	214056531	1.0	+	0	ID=g1842.t1.CDS1;Parent=g1842.t1
HiC_scaffold_1	AUGUSTUS	gene	214056343	214058603	.	+	.	ID=g1842
HiC_scaffold_1	AUGUSTUS	mRNA	214056343	214058603	1.0	+	.	ID=g1842.t1;Parent=g1842;em_target=9668.ENSMPUP00000009637;em_score=385.8;em_evalue=9.8e-119;em_tcov=.;em_OGs=KOG3591@1|root,KOG3591@2759|Eukaryota,38WTJ@33154|Opisthokonta,3BH8D@33208|Metazoa,3D1H0@33213|Bilateria,486WX@7711|Chordata,48WYM@7742|Vertebrata,3JCSQ@40674|Mammalia,3EHAR@33554|Carnivora;em_COG_cat=O;em_desc=Contributes to the transparency and refractive index of the lens. Has chaperone-like activity, preventing aggregation of various proteins under a wide range of stress conditions (By similarity);em_max_annot_lvl=33208|Metazoa;em_Preferred_name=CRYAA;em_PFAMs=Crystallin,HSP20;em_GOs=GO:0000302,GO:0000902,GO:0000904,GO:0001558,GO:0001654,GO:0001666,GO:0001932,GO:0001934,GO:0002064,GO:0002088,GO:0002089,GO:0003008,GO:0003674,GO:0005198,GO:0005212,GO:0005488,GO:0005515,GO:0005575,GO:0005576,GO:0005615,GO:0005622,GO:0005623,GO:0005634,GO:0005654,GO:0005737,GO:0005829,GO:0006417,GO:0006446,GO:0006457,GO:0006464,GO:0006468,GO:0006793,GO:0006796,GO:0006807,GO:0006915,GO:0006950,GO:0006979,GO:0006996,GO:0007005,GO:0007010,GO:0007015,GO:0007017,GO:0007021,GO:0007275,GO:0007423,GO:0007568,GO:0007600,GO:0007601,GO:0008150,GO:0008152,GO:0008219,GO:0009266,GO:0009314,GO:0009408,GO:0009411,GO:0009416,GO:0009628,GO:0009636,GO:0009653,GO:0009719,GO:0009725,GO:0009790,GO:0009887,GO:0009888,GO:0009889,GO:0009892,GO:0009893,GO:0009987,GO:0010033,GO:0010035,GO:0010038,GO:0010259,GO:0010288,GO:0010466,GO:0010468,GO:0010556,GO:0010562,GO:0010604,GO:0010605,GO:0010608,GO:0010629,GO:0010927,GO:0010941,GO:0010951,GO:0010998,GO:0012501,GO:0014070,GO:0016043,GO:0016310,GO:0019220,GO:0019222,GO:0019538,GO:0022607,GO:0030016,GO:0030017,GO:0030018,GO:0030029,GO:0030036,GO:0030154,GO:0030162,GO:0030239,GO:0030307,GO:0030855,GO:0031032,GO:0031076,GO:0031323,GO:0031324,GO:0031325,GO:0031326,GO:0031399,GO:0031401,GO:0031647,GO:0031674,GO:0031960,GO:0031974,GO:0031981,GO:0031982,GO:0032268,GO:0032269,GO:0032270,GO:0032386,GO:0032387,GO:0032501,GO:0032502,GO:0032879,GO:0032989,GO:0033554,GO:0033993,GO:0034248,GO:0034622,GO:0036211,GO:0036293,GO:0040008,GO:0042026,GO:0042221,GO:0042325,GO:0042327,GO:0042493,GO:0042542,GO:0042692,GO:0042802,GO:0042981,GO:0043010,GO:0043066,GO:0043067,GO:0043069,GO:0043086,GO:0043154,GO:0043170,GO:0043226,GO:0043227,GO:0043228,GO:0043229,GO:0043230,GO:0043231,GO:0043232,GO:0043233,GO:0043281,GO:0043292,GO:0043412,GO:0043555,GO:0043558,GO:0043933,GO:0044085,GO:0044092,GO:0044237,GO:0044238,GO:0044260,GO:0044267,GO:0044421,GO:0044422,GO:0044424,GO:0044428,GO:0044444,GO:0044446,GO:0044449,GO:0044464,GO:0045214,GO:0045861,GO:0045927,GO:0045937,GO:0046677,GO:0048048,GO:0048468,GO:0048471,GO:0048513,GO:0048518,GO:0048519,GO:0048522,GO:0048523,GO:0048545,GO:0048562,GO:0048568,GO:0048592,GO:0048593,GO:0048596,GO:0048598,GO:0048646,GO:0048731,GO:0048856,GO:0048869,GO:0050789,GO:0050790,GO:0050794,GO:0050821,GO:0050877,GO:0050896,GO:0050953,GO:0051049,GO:0051051,GO:0051082,GO:0051128,GO:0051146,GO:0051171,GO:0051172,GO:0051173,GO:0051174,GO:0051246,GO:0051247,GO:0051248,GO:0051259,GO:0051260,GO:0051336,GO:0051346,GO:0051384,GO:0051716,GO:0052547,GO:0052548,GO:0055001,GO:0055002,GO:0060255,GO:0060341,GO:0060429,GO:0060548,GO:0060561,GO:0061061,GO:0061077,GO:0065003,GO:0065007,GO:0065008,GO:0065009,GO:0070013,GO:0070062,GO:0070141,GO:0070306,GO:0070307,GO:0070309,GO:0070482,GO:0070925,GO:0071704,GO:0071840,GO:0080090,GO:0090596,GO:0097435,GO:0099080,GO:0099081,GO:0099512,GO:1901564,GO:1901700,GO:1902742,GO:1903561,GO:2000112,GO:2000116,GO:2000117;em_KEGG_ko=ko:K09541,ko:K09542;em_KEGG_Pathway=ko04141,ko04213,map04141,map04213;em_BRITE=ko00000,ko00001,ko03110,ko04147
HiC_scaffold_1	AUGUSTUS	intron	214056532	214057467	1.0	+	.	ID=g1842.t1.intron1;Parent=g1842.t1
HiC_scaffold_1	AUGUSTUS	exon	214057468	214057590	.	+	.	ID=g1842.t1.exon2;Parent=g1842.t1
HiC_scaffold_1	AUGUSTUS	CDS	214057468	214057590	1.0	+	0	ID=g1842.t1.CDS2;Parent=g1842.t1
HiC_scaffold_1	AUGUSTUS	intron	214057591	214058393	1.0	+	.	ID=g1842.t1.intron2;Parent=g1842.t1
HiC_scaffold_1	AUGUSTUS	exon	214058394	214058603	.	+	.	ID=g1842.t1.exon3;Parent=g1842.t1
HiC_scaffold_1	AUGUSTUS	CDS	214058394	214058603	1.0	+	0	ID=g1842.t1.CDS3;Parent=g1842.t1
HiC_scaffold_1	AUGUSTUS	stop_codon	214058601	214058603	.	+	0	ID=g1842.t1.stop1;Parent=g1842.t1
HiC_scaffold_1	AUGUSTUS	stop_codon	214202391	214202393	.	-	0	ID=g1843.t1.stop1;Parent=g1843.t1
HiC_scaffold_1	AUGUSTUS	exon	214202391	214202751	.	-	.	ID=g1843.t1.exon1;Parent=g1843.t1
HiC_scaffold_1	AUGUSTUS	CDS	214202391	214202751	1.0	-	1	ID=g1843.t1.CDS1;Parent=g1843.t1
HiC_scaffold_1	AUGUSTUS	gene	214202391	214210816	.	-	.	ID=g1843
HiC_scaffold_1	AUGUSTUS	mRNA	214202391	214210816	1.0	-	.	ID=g1843.t1;Parent=g1843;em_target=9668.ENSMPUP00000009643;em_score=1683.3;em_evalue=0.0;em_tcov=.;em_OGs=KOG0586@1|root,KOG0586@2759|Eukaryota,38CXP@33154|Opisthokonta,3BECE@33208|Metazoa,3CXPY@33213|Bilateria,47ZRM@7711|Chordata,48VBU@7742|Vertebrata,3J3PW@40674|Mammalia,3EEW3@33554|Carnivora;em_COG_cat=T;em_desc=Serine threonine-protein kinase SIK1;em_max_annot_lvl=33208|Metazoa;em_Preferred_name=SIK1;em_EC=2.7.11.1;em_KEGG_ko=ko:K16311,ko:K19008,ko:K19009;em_KEGG_Pathway=ko04922,map04922;em_BRITE=ko00000,ko00001,ko01000,ko01001,ko03036;em_PFAMs=Pkinase;em_GOs=GO:0000122,GO:0000166,GO:0000287,GO:0002028,GO:0003674,GO:0003824,GO:0004672,GO:0004674,GO:0005488,GO:0005515,GO:0005524,GO:0005575,GO:0005622,GO:0005623,GO:0005634,GO:0005737,GO:0005829,GO:0006109,GO:0006111,GO:0006355,GO:0006357,GO:0006464,GO:0006468,GO:0006793,GO:0006796,GO:0006807,GO:0006915,GO:0006950,GO:0007154,GO:0007165,GO:0007275,GO:0007346,GO:0007507,GO:0008134,GO:0008140,GO:0008144,GO:0008150,GO:0008152,GO:0008219,GO:0009314,GO:0009416,GO:0009605,GO:0009628,GO:0009648,GO:0009649,GO:0009719,GO:0009725,GO:0009888,GO:0009889,GO:0009890,GO:0009892,GO:0009966,GO:0009987,GO:0009991,GO:0010033,GO:0010243,GO:0010468,GO:0010556,GO:0010558,GO:0010605,GO:0010629,GO:0010646,GO:0010675,GO:0010677,GO:0010830,GO:0010866,GO:0010868,GO:0010906,GO:0010941,GO:0010942,GO:0010959,GO:0012501,GO:0014706,GO:0016301,GO:0016310,GO:0016740,GO:0016772,GO:0016773,GO:0017076,GO:0019216,GO:0019219,GO:0019222,GO:0019538,GO:0019899,GO:0019900,GO:0019901,GO:0023051,GO:0023052,GO:0030154,GO:0030554,GO:0031323,GO:0031324,GO:0031326,GO:0031327,GO:0031667,GO:0032501,GO:0032502,GO:0032553,GO:0032555,GO:0032559,GO:0032792,GO:0032868,GO:0032869,GO:0032870,GO:0032879,GO:0035051,GO:0035556,GO:0035639,GO:0036094,GO:0036211,GO:0042221,GO:0042594,GO:0042692,GO:0042752,GO:0042826,GO:0042981,GO:0043065,GO:0043067,GO:0043068,GO:0043153,GO:0043167,GO:0043168,GO:0043169,GO:0043170,GO:0043226,GO:0043227,GO:0043229,GO:0043231,GO:0043255,GO:0043269,GO:0043276,GO:0043412,GO:0043433,GO:0043434,GO:0044092,GO:0044237,GO:0044238,GO:0044260,GO:0044267,GO:0044424,GO:0044444,GO:0044464,GO:0045595,GO:0045721,GO:0045833,GO:0045892,GO:0045912,GO:0045934,GO:0046626,GO:0046777,GO:0046872,GO:0046890,GO:0048513,GO:0048518,GO:0048519,GO:0048522,GO:0048523,GO:0048583,GO:0048731,GO:0048738,GO:0048856,GO:0048869,GO:0050789,GO:0050793,GO:0050794,GO:0050896,GO:0051049,GO:0051055,GO:0051090,GO:0051146,GO:0051147,GO:0051153,GO:0051171,GO:0051172,GO:0051252,GO:0051253,GO:0051716,GO:0051726,GO:0055007,GO:0060255,GO:0060537,GO:0061061,GO:0062012,GO:0062014,GO:0065007,GO:0065009,GO:0070887,GO:0071310,GO:0071375,GO:0071417,GO:0071495,GO:0071704,GO:0071889,GO:0072359,GO:0080090,GO:0090207,GO:0090209,GO:0097159,GO:0097367,GO:0140096,GO:1900076,GO:1901265,GO:1901363,GO:1901564,GO:1901652,GO:1901653,GO:1901698,GO:1901699,GO:1901700,GO:1901701,GO:1902679,GO:1903506,GO:1903507,GO:2000112,GO:2000113,GO:2000209,GO:2000210,GO:2001141
HiC_scaffold_1	AUGUSTUS	intron	214202752	214203244	1.0	-	.	ID=g1843.t1.intron1;Parent=g1843.t1
HiC_scaffold_1	AUGUSTUS	exon	214203245	214203479	.	-	.	ID=g1843.t1.exon2;Parent=g1843.t1
HiC_scaffold_1	AUGUSTUS	CDS	214203245	214203479	1.0	-	2	ID=g1843.t1.CDS2;Parent=g1843.t1
HiC_scaffold_1	AUGUSTUS	intron	214203480	214204013	1.0	-	.	ID=g1843.t1.intron2;Parent=g1843.t1
HiC_scaffold_1	AUGUSTUS	exon	214204014	214204289	.	-	.	ID=g1843.t1.exon3;Parent=g1843.t1
HiC_scaffold_1	AUGUSTUS	CDS	214204014	214204289	1.0	-	2	ID=g1843.t1.CDS3;Parent=g1843.t1
HiC_scaffold_1	AUGUSTUS	intron	214204290	214204919	1.0	-	.	ID=g1843.t1.intron3;Parent=g1843.t1
HiC_scaffold_1	AUGUSTUS	exon	214204920	214205136	.	-	.	ID=g1843.t1.exon4;Parent=g1843.t1
HiC_scaffold_1	AUGUSTUS	CDS	214204920	214205136	1.0	-	0	ID=g1843.t1.CDS4;Parent=g1843.t1
HiC_scaffold_1	AUGUSTUS	intron	214205137	214205255	1.0	-	.	ID=g1843.t1.intron4;Parent=g1843.t1
HiC_scaffold_1	AUGUSTUS	exon	214205256	214205378	.	-	.	ID=g1843.t1.exon5;Parent=g1843.t1
HiC_scaffold_1	AUGUSTUS	CDS	214205256	214205378	1.0	-	0	ID=g1843.t1.CDS5;Parent=g1843.t1
HiC_scaffold_1	AUGUSTUS	intron	214205379	214205824	1.0	-	.	ID=g1843.t1.intron5;Parent=g1843.t1
HiC_scaffold_1	AUGUSTUS	exon	214205825	214205974	.	-	.	ID=g1843.t1.exon6;Parent=g1843.t1
HiC_scaffold_1	AUGUSTUS	CDS	214205825	214205974	1.0	-	0	ID=g1843.t1.CDS6;Parent=g1843.t1
HiC_scaffold_1	AUGUSTUS	intron	214205975	214206259	1.0	-	.	ID=g1843.t1.intron6;Parent=g1843.t1
HiC_scaffold_1	AUGUSTUS	exon	214206260	214206483	.	-	.	ID=g1843.t1.exon7;Parent=g1843.t1
HiC_scaffold_1	AUGUSTUS	CDS	214206260	214206483	1.0	-	2	ID=g1843.t1.CDS7;Parent=g1843.t1
HiC_scaffold_1	AUGUSTUS	intron	214206484	214206975	1.0	-	.	ID=g1843.t1.intron7;Parent=g1843.t1
HiC_scaffold_1	AUGUSTUS	exon	214206976	214207099	.	-	.	ID=g1843.t1.exon8;Parent=g1843.t1
HiC_scaffold_1	AUGUSTUS	CDS	214206976	214207099	1.0	-	0	ID=g1843.t1.CDS8;Parent=g1843.t1
HiC_scaffold_1	AUGUSTUS	intron	214207100	214207201	1.0	-	.	ID=g1843.t1.intron8;Parent=g1843.t1
HiC_scaffold_1	AUGUSTUS	exon	214207202	214207326	.	-	.	ID=g1843.t1.exon9;Parent=g1843.t1
HiC_scaffold_1	AUGUSTUS	CDS	214207202	214207326	1.0	-	2	ID=g1843.t1.CDS9;Parent=g1843.t1
HiC_scaffold_1	AUGUSTUS	intron	214207327	214207473	1.0	-	.	ID=g1843.t1.intron9;Parent=g1843.t1
HiC_scaffold_1	AUGUSTUS	exon	214207474	214207635	.	-	.	ID=g1843.t1.exon10;Parent=g1843.t1
HiC_scaffold_1	AUGUSTUS	CDS	214207474	214207635	1.0	-	2	ID=g1843.t1.CDS10;Parent=g1843.t1
HiC_scaffold_1	AUGUSTUS	intron	214207636	214207810	1.0	-	.	ID=g1843.t1.intron10;Parent=g1843.t1
HiC_scaffold_1	AUGUSTUS	exon	214207811	214207874	.	-	.	ID=g1843.t1.exon11;Parent=g1843.t1
HiC_scaffold_1	AUGUSTUS	CDS	214207811	214207874	1.0	-	0	ID=g1843.t1.CDS11;Parent=g1843.t1
HiC_scaffold_1	AUGUSTUS	intron	214207875	214210165	1.0	-	.	ID=g1843.t1.intron11;Parent=g1843.t1
HiC_scaffold_1	AUGUSTUS	exon	214210166	214210282	.	-	.	ID=g1843.t1.exon12;Parent=g1843.t1
HiC_scaffold_1	AUGUSTUS	CDS	214210166	214210282	1.0	-	0	ID=g1843.t1.CDS12;Parent=g1843.t1
HiC_scaffold_1	AUGUSTUS	intron	214210283	214210660	1.0	-	.	ID=g1843.t1.intron12;Parent=g1843.t1
HiC_scaffold_1	AUGUSTUS	exon	214210661	214210816	.	-	.	ID=g1843.t1.exon13;Parent=g1843.t1
HiC_scaffold_1	AUGUSTUS	CDS	214210661	214210816	1.0	-	0	ID=g1843.t1.CDS13;Parent=g1843.t1
HiC_scaffold_1	AUGUSTUS	start_codon	214210814	214210816	.	-	0	ID=g1843.t1.start1;Parent=g1843.t1
HiC_scaffold_1	AUGUSTUS	stop_codon	214296582	214296584	.	-	0	ID=g1844.t1.stop1;Parent=g1844.t1
HiC_scaffold_1	AUGUSTUS	exon	214296582	214296790	.	-	.	ID=g1844.t1.exon1;Parent=g1844.t1
HiC_scaffold_1	AUGUSTUS	CDS	214296582	214296790	1.0	-	2	ID=g1844.t1.CDS1;Parent=g1844.t1
HiC_scaffold_1	AUGUSTUS	gene	214296582	214395963	.	-	.	ID=g1844
HiC_scaffold_1	AUGUSTUS	mRNA	214296582	214395963	1.0	-	.	ID=g1844.t1;Parent=g1844;em_target=9646.ENSAMEP00000011987;em_score=678.1;em_evalue=5.1e-207;em_tcov=.;em_OGs=2BZVH@1|root,2QSZY@2759|Eukaryota,38GYB@33154|Opisthokonta,3BIJG@33208|Metazoa,3CRY1@33213|Bilateria,4854H@7711|Chordata,48VCP@7742|Vertebrata,3J92Z@40674|Mammalia,3EFZF@33554|Carnivora;em_COG_cat=S;em_desc=Heat shock transcription factor 2 binding protein;em_max_annot_lvl=33208|Metazoa;em_Preferred_name=HSF2BP;em_GOs=GO:0000003,GO:0006139,GO:0006351,GO:0006366,GO:0006725,GO:0006807,GO:0007276,GO:0007283,GO:0008150,GO:0008152,GO:0009058,GO:0009059,GO:0009987,GO:0010467,GO:0016070,GO:0018130,GO:0019438,GO:0019953,GO:0022414,GO:0032501,GO:0032504,GO:0032774,GO:0034641,GO:0034645,GO:0034654,GO:0043170,GO:0044237,GO:0044238,GO:0044249,GO:0044260,GO:0044271,GO:0044703,GO:0046483,GO:0048232,GO:0048609,GO:0051704,GO:0071704,GO:0090304,GO:0097659,GO:1901360,GO:1901362,GO:1901576
HiC_scaffold_1	AUGUSTUS	intron	214296791	214336672	1.0	-	.	ID=g1844.t1.intron1;Parent=g1844.t1
HiC_scaffold_1	AUGUSTUS	exon	214336673	214336776	.	-	.	ID=g1844.t1.exon2;Parent=g1844.t1
HiC_scaffold_1	AUGUSTUS	CDS	214336673	214336776	1.0	-	1	ID=g1844.t1.CDS2;Parent=g1844.t1
HiC_scaffold_1	AUGUSTUS	intron	214336777	214356476	1.0	-	.	ID=g1844.t1.intron2;Parent=g1844.t1
HiC_scaffold_1	AUGUSTUS	exon	214356477	214356594	.	-	.	ID=g1844.t1.exon3;Parent=g1844.t1
HiC_scaffold_1	AUGUSTUS	CDS	214356477	214356594	1.0	-	2	ID=g1844.t1.CDS3;Parent=g1844.t1
HiC_scaffold_1	AUGUSTUS	intron	214356595	214366823	1.0	-	.	ID=g1844.t1.intron3;Parent=g1844.t1
HiC_scaffold_1	AUGUSTUS	exon	214366824	214366956	.	-	.	ID=g1844.t1.exon4;Parent=g1844.t1
HiC_scaffold_1	AUGUSTUS	CDS	214366824	214366956	1.0	-	0	ID=g1844.t1.CDS4;Parent=g1844.t1
HiC_scaffold_1	AUGUSTUS	intron	214366957	214368694	1.0	-	.	ID=g1844.t1.intron4;Parent=g1844.t1
HiC_scaffold_1	AUGUSTUS	exon	214368695	214368844	.	-	.	ID=g1844.t1.exon5;Parent=g1844.t1
HiC_scaffold_1	AUGUSTUS	CDS	214368695	214368844	1.0	-	0	ID=g1844.t1.CDS5;Parent=g1844.t1
HiC_scaffold_1	AUGUSTUS	intron	214368845	214381194	1.0	-	.	ID=g1844.t1.intron5;Parent=g1844.t1
HiC_scaffold_1	AUGUSTUS	exon	214381195	214381298	.	-	.	ID=g1844.t1.exon6;Parent=g1844.t1
HiC_scaffold_1	AUGUSTUS	CDS	214381195	214381298	1.0	-	2	ID=g1844.t1.CDS6;Parent=g1844.t1
HiC_scaffold_1	AUGUSTUS	intron	214381299	214395225	1.0	-	.	ID=g1844.t1.intron6;Parent=g1844.t1
HiC_scaffold_1	AUGUSTUS	exon	214395226	214395376	.	-	.	ID=g1844.t1.exon7;Parent=g1844.t1
HiC_scaffold_1	AUGUSTUS	CDS	214395226	214395376	1.0	-	0	ID=g1844.t1.CDS7;Parent=g1844.t1
HiC_scaffold_1	AUGUSTUS	intron	214395377	214395927	1.0	-	.	ID=g1844.t1.intron7;Parent=g1844.t1
HiC_scaffold_1	AUGUSTUS	exon	214395928	214395963	.	-	.	ID=g1844.t1.exon8;Parent=g1844.t1
HiC_scaffold_1	AUGUSTUS	CDS	214395928	214395963	1.0	-	0	ID=g1844.t1.CDS8;Parent=g1844.t1
HiC_scaffold_1	AUGUSTUS	start_codon	214395961	214395963	.	-	0	ID=g1844.t1.start1;Parent=g1844.t1
HiC_scaffold_1	AUGUSTUS	stop_codon	214396162	214396164	.	-	0	ID=g1845.t1.stop1;Parent=g1845.t1
HiC_scaffold_1	AUGUSTUS	exon	214396162	214396187	.	-	.	ID=g1845.t1.exon1;Parent=g1845.t1
HiC_scaffold_1	AUGUSTUS	CDS	214396162	214396187	0.69	-	2	ID=g1845.t1.CDS1;Parent=g1845.t1
HiC_scaffold_1	AUGUSTUS	gene	214396162	214397529	.	-	.	ID=g1845
HiC_scaffold_1	AUGUSTUS	mRNA	214396162	214397529	0.69	-	.	ID=g1845.t1;Parent=g1845
HiC_scaffold_1	AUGUSTUS	intron	214396188	214397162	0.69	-	.	ID=g1845.t1.intron1;Parent=g1845.t1
HiC_scaffold_1	AUGUSTUS	exon	214397163	214397529	.	-	.	ID=g1845.t1.exon2;Parent=g1845.t1
HiC_scaffold_1	AUGUSTUS	CDS	214397163	214397529	0.69	-	0	ID=g1845.t1.CDS2;Parent=g1845.t1
HiC_scaffold_1	AUGUSTUS	start_codon	214397527	214397529	.	-	0	ID=g1845.t1.start1;Parent=g1845.t1
HiC_scaffold_1	AUGUSTUS	start_codon	214408340	214408342	.	+	0	ID=g1846.t3.start1;Parent=g1846.t3
HiC_scaffold_1	AUGUSTUS	start_codon	214408340	214408342	.	+	0	ID=g1846.t4.start1;Parent=g1846.t4
HiC_scaffold_1	AUGUSTUS	exon	214408340	214408364	.	+	.	ID=g1846.t3.exon1;Parent=g1846.t3
HiC_scaffold_1	AUGUSTUS	exon	214408340	214408364	.	+	.	ID=g1846.t4.exon1;Parent=g1846.t4
HiC_scaffold_1	AUGUSTUS	CDS	214408340	214408364	0.66	+	0	ID=g1846.t4.CDS1;Parent=g1846.t4
HiC_scaffold_1	AUGUSTUS	CDS	214408340	214408364	0.7	+	0	ID=g1846.t3.CDS1;Parent=g1846.t3
HiC_scaffold_1	gmst	gene	214408340	214424483	.	+	.	ID=g1846
HiC_scaffold_1	AUGUSTUS	mRNA	214408340	214424483	.	+	.	ID=g1846.t3;Parent=g1846;em_target=9707.XP_004406641.1;em_score=1176.9;em_evalue=0.0;em_tcov=.;em_OGs=KOG3911@1|root,KOG3911@2759|Eukaryota,38G4R@33154|Opisthokonta,3BCTG@33208|Metazoa,3CZVX@33213|Bilateria,486UX@7711|Chordata,48WXW@7742|Vertebrata,3J8IY@40674|Mammalia,3EU4W@33554|Carnivora;em_COG_cat=A;em_desc=Ribosomal RNA processing;em_max_annot_lvl=33208|Metazoa;em_Preferred_name=RRP1B;em_KEGG_ko=ko:K14849;em_BRITE=ko00000,ko01009,ko03009;em_PFAMs=Nop52;em_GOs=GO:0000785,GO:0000791,GO:0000792,GO:0001652,GO:0003674,GO:0003712,GO:0003713,GO:0005575,GO:0005622,GO:0005623,GO:0005634,GO:0005694,GO:0005730,GO:0006139,GO:0006355,GO:0006357,GO:0006364,GO:0006396,GO:0006725,GO:0006807,GO:0008150,GO:0008152,GO:0009605,GO:0009607,GO:0009615,GO:0009889,GO:0009891,GO:0009892,GO:0009893,GO:0009987,GO:0010467,GO:0010468,GO:0010556,GO:0010557,GO:0010563,GO:0010604,GO:0010628,GO:0010921,GO:0010923,GO:0010941,GO:0010942,GO:0016070,GO:0016072,GO:0019219,GO:0019220,GO:0019222,GO:0022613,GO:0030684,GO:0030687,GO:0031323,GO:0031324,GO:0031325,GO:0031326,GO:0031328,GO:0031974,GO:0031981,GO:0032991,GO:0034260,GO:0034470,GO:0034641,GO:0034660,GO:0035303,GO:0035305,GO:0035821,GO:0042254,GO:0042981,GO:0043065,GO:0043067,GO:0043068,GO:0043086,GO:0043087,GO:0043170,GO:0043207,GO:0043226,GO:0043227,GO:0043228,GO:0043229,GO:0043231,GO:0043232,GO:0043233,GO:0043484,GO:0043900,GO:0043902,GO:0043903,GO:0043921,GO:0043923,GO:0044085,GO:0044092,GO:0044237,GO:0044238,GO:0044403,GO:0044419,GO:0044422,GO:0044424,GO:0044427,GO:0044428,GO:0044446,GO:0044452,GO:0044464,GO:0045893,GO:0045935,GO:0045936,GO:0045944,GO:0046483,GO:0046782,GO:0048518,GO:0048519,GO:0048522,GO:0048523,GO:0048524,GO:0050434,GO:0050789,GO:0050790,GO:0050792,GO:0050794,GO:0050896,GO:0051171,GO:0051173,GO:0051174,GO:0051252,GO:0051254,GO:0051336,GO:0051346,GO:0051702,GO:0051704,GO:0051707,GO:0051817,GO:0051851,GO:0052312,GO:0052472,GO:0060255,GO:0065007,GO:0065009,GO:0070013,GO:0071704,GO:0071840,GO:0080090,GO:0090304,GO:0098586,GO:0140110,GO:1901360,GO:1902680,GO:1903506,GO:1903508,GO:1990904,GO:2000112,GO:2001141
HiC_scaffold_1	AUGUSTUS	mRNA	214408340	214424483	.	+	.	ID=g1846.t4;Parent=g1846;em_target=9707.XP_004406641.1;em_score=1181.6;em_evalue=0.0;em_tcov=.;em_OGs=KOG3911@1|root,KOG3911@2759|Eukaryota,38G4R@33154|Opisthokonta,3BCTG@33208|Metazoa,3CZVX@33213|Bilateria,486UX@7711|Chordata,48WXW@7742|Vertebrata,3J8IY@40674|Mammalia,3EU4W@33554|Carnivora;em_COG_cat=A;em_desc=Ribosomal RNA processing;em_max_annot_lvl=33208|Metazoa;em_Preferred_name=RRP1B;em_KEGG_ko=ko:K14849;em_BRITE=ko00000,ko01009,ko03009;em_PFAMs=Nop52;em_GOs=GO:0000785,GO:0000791,GO:0000792,GO:0001652,GO:0003674,GO:0003712,GO:0003713,GO:0005575,GO:0005622,GO:0005623,GO:0005634,GO:0005694,GO:0005730,GO:0006139,GO:0006355,GO:0006357,GO:0006364,GO:0006396,GO:0006725,GO:0006807,GO:0008150,GO:0008152,GO:0009605,GO:0009607,GO:0009615,GO:0009889,GO:0009891,GO:0009892,GO:0009893,GO:0009987,GO:0010467,GO:0010468,GO:0010556,GO:0010557,GO:0010563,GO:0010604,GO:0010628,GO:0010921,GO:0010923,GO:0010941,GO:0010942,GO:0016070,GO:0016072,GO:0019219,GO:0019220,GO:0019222,GO:0022613,GO:0030684,GO:0030687,GO:0031323,GO:0031324,GO:0031325,GO:0031326,GO:0031328,GO:0031974,GO:0031981,GO:0032991,GO:0034260,GO:0034470,GO:0034641,GO:0034660,GO:0035303,GO:0035305,GO:0035821,GO:0042254,GO:0042981,GO:0043065,GO:0043067,GO:0043068,GO:0043086,GO:0043087,GO:0043170,GO:0043207,GO:0043226,GO:0043227,GO:0043228,GO:0043229,GO:0043231,GO:0043232,GO:0043233,GO:0043484,GO:0043900,GO:0043902,GO:0043903,GO:0043921,GO:0043923,GO:0044085,GO:0044092,GO:0044237,GO:0044238,GO:0044403,GO:0044419,GO:0044422,GO:0044424,GO:0044427,GO:0044428,GO:0044446,GO:0044452,GO:0044464,GO:0045893,GO:0045935,GO:0045936,GO:0045944,GO:0046483,GO:0046782,GO:0048518,GO:0048519,GO:0048522,GO:0048523,GO:0048524,GO:0050434,GO:0050789,GO:0050790,GO:0050792,GO:0050794,GO:0050896,GO:0051171,GO:0051173,GO:0051174,GO:0051252,GO:0051254,GO:0051336,GO:0051346,GO:0051702,GO:0051704,GO:0051707,GO:0051817,GO:0051851,GO:0052312,GO:0052472,GO:0060255,GO:0065007,GO:0065009,GO:0070013,GO:0071704,GO:0071840,GO:0080090,GO:0090304,GO:0098586,GO:0140110,GO:1901360,GO:1902680,GO:1903506,GO:1903508,GO:1990904,GO:2000112,GO:2001141
HiC_scaffold_1	AUGUSTUS	intron	214408365	214409890	0.66	+	.	ID=g1846.t4.intron1;Parent=g1846.t4
HiC_scaffold_1	AUGUSTUS	intron	214408365	214409890	0.7	+	.	ID=g1846.t3.intron1;Parent=g1846.t3
HiC_scaffold_1	AUGUSTUS	exon	214409891	214409973	.	+	.	ID=g1846.t3.exon2;Parent=g1846.t3
HiC_scaffold_1	AUGUSTUS	exon	214409891	214409973	.	+	.	ID=g1846.t4.exon2;Parent=g1846.t4
HiC_scaffold_1	AUGUSTUS	CDS	214409891	214409973	0.98	+	2	ID=g1846.t3.CDS2;Parent=g1846.t3
HiC_scaffold_1	AUGUSTUS	CDS	214409891	214409973	0.99	+	2	ID=g1846.t4.CDS2;Parent=g1846.t4
HiC_scaffold_1	AUGUSTUS	intron	214409974	214411479	1.0	+	.	ID=g1846.t3.intron2;Parent=g1846.t3
HiC_scaffold_1	AUGUSTUS	intron	214409974	214411479	1.0	+	.	ID=g1846.t4.intron2;Parent=g1846.t4
HiC_scaffold_1	AUGUSTUS	exon	214411480	214411537	.	+	.	ID=g1846.t3.exon3;Parent=g1846.t3
HiC_scaffold_1	AUGUSTUS	exon	214411480	214411537	.	+	.	ID=g1846.t4.exon3;Parent=g1846.t4
HiC_scaffold_1	AUGUSTUS	CDS	214411480	214411537	1.0	+	0	ID=g1846.t3.CDS3;Parent=g1846.t3
HiC_scaffold_1	AUGUSTUS	CDS	214411480	214411537	1.0	+	0	ID=g1846.t4.CDS3;Parent=g1846.t4
HiC_scaffold_1	AUGUSTUS	intron	214411538	214412738	1.0	+	.	ID=g1846.t3.intron3;Parent=g1846.t3
HiC_scaffold_1	AUGUSTUS	intron	214411538	214412738	1.0	+	.	ID=g1846.t4.intron3;Parent=g1846.t4
HiC_scaffold_1	AUGUSTUS	exon	214412739	214412824	.	+	.	ID=g1846.t3.exon4;Parent=g1846.t3
HiC_scaffold_1	AUGUSTUS	exon	214412739	214412824	.	+	.	ID=g1846.t4.exon4;Parent=g1846.t4
HiC_scaffold_1	AUGUSTUS	CDS	214412739	214412824	1.0	+	2	ID=g1846.t3.CDS4;Parent=g1846.t3
HiC_scaffold_1	AUGUSTUS	CDS	214412739	214412824	1.0	+	2	ID=g1846.t4.CDS4;Parent=g1846.t4
HiC_scaffold_1	gmst	start_codon	214412771	214412773	168.056048	+	0	ID=g1846.t1.start1;Parent=g1846.t1
HiC_scaffold_1	gmst	start_codon	214412771	214412773	168.20135	+	0	ID=g1846.t2.start1;Parent=g1846.t2
HiC_scaffold_1	gmst	CDS	214412771	214412824	168.056048	+	0	ID=g1846.t1.CDS1;Parent=g1846.t1
HiC_scaffold_1	gmst	exon	214412771	214412824	168.056048	+	0	ID=g1846.t1.exon1;Parent=g1846.t1
HiC_scaffold_1	gmst	CDS	214412771	214412824	168.20135	+	0	ID=g1846.t2.CDS1;Parent=g1846.t2
HiC_scaffold_1	gmst	exon	214412771	214412824	168.20135	+	0	ID=g1846.t2.exon1;Parent=g1846.t2
HiC_scaffold_1	gmst	mRNA	214412771	214424483	.	+	.	ID=g1846.t1;Parent=g1846;em_target=9668.ENSMPUP00000009736;em_score=1055.3;em_evalue=0.0;em_tcov=.;em_OGs=KOG3911@1|root,KOG3911@2759|Eukaryota,38G4R@33154|Opisthokonta,3BCTG@33208|Metazoa,3CZVX@33213|Bilateria,486UX@7711|Chordata,48WXW@7742|Vertebrata,3J8IY@40674|Mammalia,3EU4W@33554|Carnivora;em_COG_cat=A;em_desc=Ribosomal RNA processing;em_max_annot_lvl=33208|Metazoa;em_Preferred_name=RRP1B;em_KEGG_ko=ko:K14849;em_BRITE=ko00000,ko01009,ko03009;em_PFAMs=Nop52;em_GOs=GO:0000785,GO:0000791,GO:0000792,GO:0001652,GO:0003674,GO:0003712,GO:0003713,GO:0005575,GO:0005622,GO:0005623,GO:0005634,GO:0005694,GO:0005730,GO:0006139,GO:0006355,GO:0006357,GO:0006364,GO:0006396,GO:0006725,GO:0006807,GO:0008150,GO:0008152,GO:0009605,GO:0009607,GO:0009615,GO:0009889,GO:0009891,GO:0009892,GO:0009893,GO:0009987,GO:0010467,GO:0010468,GO:0010556,GO:0010557,GO:0010563,GO:0010604,GO:0010628,GO:0010921,GO:0010923,GO:0010941,GO:0010942,GO:0016070,GO:0016072,GO:0019219,GO:0019220,GO:0019222,GO:0022613,GO:0030684,GO:0030687,GO:0031323,GO:0031324,GO:0031325,GO:0031326,GO:0031328,GO:0031974,GO:0031981,GO:0032991,GO:0034260,GO:0034470,GO:0034641,GO:0034660,GO:0035303,GO:0035305,GO:0035821,GO:0042254,GO:0042981,GO:0043065,GO:0043067,GO:0043068,GO:0043086,GO:0043087,GO:0043170,GO:0043207,GO:0043226,GO:0043227,GO:0043228,GO:0043229,GO:0043231,GO:0043232,GO:0043233,GO:0043484,GO:0043900,GO:0043902,GO:0043903,GO:0043921,GO:0043923,GO:0044085,GO:0044092,GO:0044237,GO:0044238,GO:0044403,GO:0044419,GO:0044422,GO:0044424,GO:0044427,GO:0044428,GO:0044446,GO:0044452,GO:0044464,GO:0045893,GO:0045935,GO:0045936,GO:0045944,GO:0046483,GO:0046782,GO:0048518,GO:0048519,GO:0048522,GO:0048523,GO:0048524,GO:0050434,GO:0050789,GO:0050790,GO:0050792,GO:0050794,GO:0050896,GO:0051171,GO:0051173,GO:0051174,GO:0051252,GO:0051254,GO:0051336,GO:0051346,GO:0051702,GO:0051704,GO:0051707,GO:0051817,GO:0051851,GO:0052312,GO:0052472,GO:0060255,GO:0065007,GO:0065009,GO:0070013,GO:0071704,GO:0071840,GO:0080090,GO:0090304,GO:0098586,GO:0140110,GO:1901360,GO:1902680,GO:1903506,GO:1903508,GO:1990904,GO:2000112,GO:2001141
HiC_scaffold_1	gmst	mRNA	214412771	214424483	.	+	.	ID=g1846.t2;Parent=g1846;em_target=9668.ENSMPUP00000009736;em_score=1049.8;em_evalue=0.0;em_tcov=.;em_OGs=KOG3911@1|root,KOG3911@2759|Eukaryota,38G4R@33154|Opisthokonta,3BCTG@33208|Metazoa,3CZVX@33213|Bilateria,486UX@7711|Chordata,48WXW@7742|Vertebrata,3J8IY@40674|Mammalia,3EU4W@33554|Carnivora;em_COG_cat=A;em_desc=Ribosomal RNA processing;em_max_annot_lvl=33208|Metazoa;em_Preferred_name=RRP1B;em_KEGG_ko=ko:K14849;em_BRITE=ko00000,ko01009,ko03009;em_PFAMs=Nop52;em_GOs=GO:0000785,GO:0000791,GO:0000792,GO:0001652,GO:0003674,GO:0003712,GO:0003713,GO:0005575,GO:0005622,GO:0005623,GO:0005634,GO:0005694,GO:0005730,GO:0006139,GO:0006355,GO:0006357,GO:0006364,GO:0006396,GO:0006725,GO:0006807,GO:0008150,GO:0008152,GO:0009605,GO:0009607,GO:0009615,GO:0009889,GO:0009891,GO:0009892,GO:0009893,GO:0009987,GO:0010467,GO:0010468,GO:0010556,GO:0010557,GO:0010563,GO:0010604,GO:0010628,GO:0010921,GO:0010923,GO:0010941,GO:0010942,GO:0016070,GO:0016072,GO:0019219,GO:0019220,GO:0019222,GO:0022613,GO:0030684,GO:0030687,GO:0031323,GO:0031324,GO:0031325,GO:0031326,GO:0031328,GO:0031974,GO:0031981,GO:0032991,GO:0034260,GO:0034470,GO:0034641,GO:0034660,GO:0035303,GO:0035305,GO:0035821,GO:0042254,GO:0042981,GO:0043065,GO:0043067,GO:0043068,GO:0043086,GO:0043087,GO:0043170,GO:0043207,GO:0043226,GO:0043227,GO:0043228,GO:0043229,GO:0043231,GO:0043232,GO:0043233,GO:0043484,GO:0043900,GO:0043902,GO:0043903,GO:0043921,GO:0043923,GO:0044085,GO:0044092,GO:0044237,GO:0044238,GO:0044403,GO:0044419,GO:0044422,GO:0044424,GO:0044427,GO:0044428,GO:0044446,GO:0044452,GO:0044464,GO:0045893,GO:0045935,GO:0045936,GO:0045944,GO:0046483,GO:0046782,GO:0048518,GO:0048519,GO:0048522,GO:0048523,GO:0048524,GO:0050434,GO:0050789,GO:0050790,GO:0050792,GO:0050794,GO:0050896,GO:0051171,GO:0051173,GO:0051174,GO:0051252,GO:0051254,GO:0051336,GO:0051346,GO:0051702,GO:0051704,GO:0051707,GO:0051817,GO:0051851,GO:0052312,GO:0052472,GO:0060255,GO:0065007,GO:0065009,GO:0070013,GO:0071704,GO:0071840,GO:0080090,GO:0090304,GO:0098586,GO:0140110,GO:1901360,GO:1902680,GO:1903506,GO:1903508,GO:1990904,GO:2000112,GO:2001141
HiC_scaffold_1	AUGUSTUS	intron	214412825	214413156	1.0	+	.	ID=g1846.t3.intron4;Parent=g1846.t3
HiC_scaffold_1	AUGUSTUS	intron	214412825	214413156	1.0	+	.	ID=g1846.t4.intron4;Parent=g1846.t4
HiC_scaffold_1	gmst	intron	214412825	214413156	168.056048	+	0	ID=g1846.t1.intron1;Parent=g1846.t1
HiC_scaffold_1	gmst	intron	214412825	214413156	168.20135	+	0	ID=g1846.t2.intron1;Parent=g1846.t2
HiC_scaffold_1	AUGUSTUS	exon	214413157	214413218	.	+	.	ID=g1846.t3.exon5;Parent=g1846.t3
HiC_scaffold_1	AUGUSTUS	exon	214413157	214413218	.	+	.	ID=g1846.t4.exon5;Parent=g1846.t4
HiC_scaffold_1	AUGUSTUS	CDS	214413157	214413218	1.0	+	0	ID=g1846.t3.CDS5;Parent=g1846.t3
HiC_scaffold_1	AUGUSTUS	CDS	214413157	214413218	1.0	+	0	ID=g1846.t4.CDS5;Parent=g1846.t4
HiC_scaffold_1	gmst	CDS	214413157	214413218	168.056048	+	0	ID=g1846.t1.CDS2;Parent=g1846.t1
HiC_scaffold_1	gmst	exon	214413157	214413218	168.056048	+	0	ID=g1846.t1.exon2;Parent=g1846.t1
HiC_scaffold_1	gmst	CDS	214413157	214413218	168.20135	+	0	ID=g1846.t2.CDS2;Parent=g1846.t2
HiC_scaffold_1	gmst	exon	214413157	214413218	168.20135	+	0	ID=g1846.t2.exon2;Parent=g1846.t2
HiC_scaffold_1	AUGUSTUS	intron	214413219	214413798	1.0	+	.	ID=g1846.t3.intron5;Parent=g1846.t3
HiC_scaffold_1	AUGUSTUS	intron	214413219	214413798	1.0	+	.	ID=g1846.t4.intron5;Parent=g1846.t4
HiC_scaffold_1	gmst	intron	214413219	214413798	168.056048	+	0	ID=g1846.t1.intron2;Parent=g1846.t1
HiC_scaffold_1	gmst	intron	214413219	214413798	168.20135	+	0	ID=g1846.t2.intron2;Parent=g1846.t2
HiC_scaffold_1	AUGUSTUS	exon	214413799	214413928	.	+	.	ID=g1846.t3.exon6;Parent=g1846.t3
HiC_scaffold_1	AUGUSTUS	exon	214413799	214413928	.	+	.	ID=g1846.t4.exon6;Parent=g1846.t4
HiC_scaffold_1	AUGUSTUS	CDS	214413799	214413928	1.0	+	1	ID=g1846.t3.CDS6;Parent=g1846.t3
HiC_scaffold_1	AUGUSTUS	CDS	214413799	214413928	1.0	+	1	ID=g1846.t4.CDS6;Parent=g1846.t4
HiC_scaffold_1	gmst	CDS	214413799	214413928	168.056048	+	1	ID=g1846.t1.CDS3;Parent=g1846.t1
HiC_scaffold_1	gmst	exon	214413799	214413928	168.056048	+	1	ID=g1846.t1.exon3;Parent=g1846.t1
HiC_scaffold_1	gmst	CDS	214413799	214413928	168.20135	+	1	ID=g1846.t2.CDS3;Parent=g1846.t2
HiC_scaffold_1	gmst	exon	214413799	214413928	168.20135	+	1	ID=g1846.t2.exon3;Parent=g1846.t2
HiC_scaffold_1	AUGUSTUS	intron	214413929	214414743	1.0	+	.	ID=g1846.t3.intron6;Parent=g1846.t3
HiC_scaffold_1	AUGUSTUS	intron	214413929	214414743	1.0	+	.	ID=g1846.t4.intron6;Parent=g1846.t4
HiC_scaffold_1	gmst	intron	214413929	214414743	168.056048	+	0	ID=g1846.t1.intron3;Parent=g1846.t1
HiC_scaffold_1	gmst	intron	214413929	214414743	168.20135	+	0	ID=g1846.t2.intron3;Parent=g1846.t2
HiC_scaffold_1	AUGUSTUS	exon	214414744	214414808	.	+	.	ID=g1846.t3.exon7;Parent=g1846.t3
HiC_scaffold_1	AUGUSTUS	exon	214414744	214414808	.	+	.	ID=g1846.t4.exon7;Parent=g1846.t4
HiC_scaffold_1	AUGUSTUS	CDS	214414744	214414808	1.0	+	0	ID=g1846.t3.CDS7;Parent=g1846.t3
HiC_scaffold_1	AUGUSTUS	CDS	214414744	214414808	1.0	+	0	ID=g1846.t4.CDS7;Parent=g1846.t4
HiC_scaffold_1	gmst	CDS	214414744	214414808	168.056048	+	0	ID=g1846.t1.CDS4;Parent=g1846.t1
HiC_scaffold_1	gmst	exon	214414744	214414808	168.056048	+	0	ID=g1846.t1.exon4;Parent=g1846.t1
HiC_scaffold_1	gmst	CDS	214414744	214414808	168.20135	+	0	ID=g1846.t2.CDS4;Parent=g1846.t2
HiC_scaffold_1	gmst	exon	214414744	214414808	168.20135	+	0	ID=g1846.t2.exon4;Parent=g1846.t2
HiC_scaffold_1	AUGUSTUS	intron	214414809	214415220	1.0	+	.	ID=g1846.t3.intron7;Parent=g1846.t3
HiC_scaffold_1	AUGUSTUS	intron	214414809	214415220	1.0	+	.	ID=g1846.t4.intron7;Parent=g1846.t4
HiC_scaffold_1	gmst	intron	214414809	214415220	168.056048	+	0	ID=g1846.t1.intron4;Parent=g1846.t1
HiC_scaffold_1	gmst	intron	214414809	214415220	168.20135	+	0	ID=g1846.t2.intron4;Parent=g1846.t2
HiC_scaffold_1	AUGUSTUS	exon	214415221	214415399	.	+	.	ID=g1846.t3.exon8;Parent=g1846.t3
HiC_scaffold_1	AUGUSTUS	exon	214415221	214415399	.	+	.	ID=g1846.t4.exon8;Parent=g1846.t4
HiC_scaffold_1	AUGUSTUS	CDS	214415221	214415399	1.0	+	1	ID=g1846.t3.CDS8;Parent=g1846.t3
HiC_scaffold_1	AUGUSTUS	CDS	214415221	214415399	1.0	+	1	ID=g1846.t4.CDS8;Parent=g1846.t4
HiC_scaffold_1	gmst	CDS	214415221	214415399	168.056048	+	1	ID=g1846.t1.CDS5;Parent=g1846.t1
HiC_scaffold_1	gmst	exon	214415221	214415399	168.056048	+	1	ID=g1846.t1.exon5;Parent=g1846.t1
HiC_scaffold_1	gmst	CDS	214415221	214415399	168.20135	+	1	ID=g1846.t2.CDS5;Parent=g1846.t2
HiC_scaffold_1	gmst	exon	214415221	214415399	168.20135	+	1	ID=g1846.t2.exon5;Parent=g1846.t2
HiC_scaffold_1	AUGUSTUS	intron	214415400	214417023	1.0	+	.	ID=g1846.t3.intron8;Parent=g1846.t3
HiC_scaffold_1	AUGUSTUS	intron	214415400	214417023	1.0	+	.	ID=g1846.t4.intron8;Parent=g1846.t4
HiC_scaffold_1	gmst	intron	214415400	214417023	168.056048	+	0	ID=g1846.t1.intron5;Parent=g1846.t1
HiC_scaffold_1	gmst	intron	214415400	214417023	168.20135	+	0	ID=g1846.t2.intron5;Parent=g1846.t2
HiC_scaffold_1	AUGUSTUS	exon	214417024	214417112	.	+	.	ID=g1846.t3.exon9;Parent=g1846.t3
HiC_scaffold_1	AUGUSTUS	exon	214417024	214417112	.	+	.	ID=g1846.t4.exon9;Parent=g1846.t4
HiC_scaffold_1	AUGUSTUS	CDS	214417024	214417112	1.0	+	2	ID=g1846.t3.CDS9;Parent=g1846.t3
HiC_scaffold_1	AUGUSTUS	CDS	214417024	214417112	1.0	+	2	ID=g1846.t4.CDS9;Parent=g1846.t4
HiC_scaffold_1	gmst	CDS	214417024	214417112	168.056048	+	2	ID=g1846.t1.CDS6;Parent=g1846.t1
HiC_scaffold_1	gmst	exon	214417024	214417112	168.056048	+	2	ID=g1846.t1.exon6;Parent=g1846.t1
HiC_scaffold_1	gmst	CDS	214417024	214417112	168.20135	+	2	ID=g1846.t2.CDS6;Parent=g1846.t2
HiC_scaffold_1	gmst	exon	214417024	214417112	168.20135	+	2	ID=g1846.t2.exon6;Parent=g1846.t2
HiC_scaffold_1	AUGUSTUS	intron	214417113	214417671	1.0	+	.	ID=g1846.t3.intron9;Parent=g1846.t3
HiC_scaffold_1	AUGUSTUS	intron	214417113	214417671	1.0	+	.	ID=g1846.t4.intron9;Parent=g1846.t4
HiC_scaffold_1	gmst	intron	214417113	214417671	168.056048	+	0	ID=g1846.t1.intron6;Parent=g1846.t1
HiC_scaffold_1	gmst	intron	214417113	214417671	168.20135	+	0	ID=g1846.t2.intron6;Parent=g1846.t2
HiC_scaffold_1	AUGUSTUS	exon	214417672	214417769	.	+	.	ID=g1846.t3.exon10;Parent=g1846.t3
HiC_scaffold_1	AUGUSTUS	exon	214417672	214417769	.	+	.	ID=g1846.t4.exon10;Parent=g1846.t4
HiC_scaffold_1	AUGUSTUS	CDS	214417672	214417769	1.0	+	0	ID=g1846.t3.CDS10;Parent=g1846.t3
HiC_scaffold_1	AUGUSTUS	CDS	214417672	214417769	1.0	+	0	ID=g1846.t4.CDS10;Parent=g1846.t4
HiC_scaffold_1	gmst	CDS	214417672	214417769	168.056048	+	0	ID=g1846.t1.CDS7;Parent=g1846.t1
HiC_scaffold_1	gmst	exon	214417672	214417769	168.056048	+	0	ID=g1846.t1.exon7;Parent=g1846.t1
HiC_scaffold_1	gmst	CDS	214417672	214417769	168.20135	+	0	ID=g1846.t2.CDS7;Parent=g1846.t2
HiC_scaffold_1	gmst	exon	214417672	214417769	168.20135	+	0	ID=g1846.t2.exon7;Parent=g1846.t2
HiC_scaffold_1	AUGUSTUS	intron	214417770	214418840	1.0	+	.	ID=g1846.t3.intron10;Parent=g1846.t3
HiC_scaffold_1	AUGUSTUS	intron	214417770	214418840	1.0	+	.	ID=g1846.t4.intron10;Parent=g1846.t4
HiC_scaffold_1	gmst	intron	214417770	214418840	168.056048	+	0	ID=g1846.t1.intron7;Parent=g1846.t1
HiC_scaffold_1	gmst	intron	214417770	214418840	168.20135	+	0	ID=g1846.t2.intron7;Parent=g1846.t2
HiC_scaffold_1	AUGUSTUS	exon	214418841	214418860	.	+	.	ID=g1846.t3.exon11;Parent=g1846.t3
HiC_scaffold_1	AUGUSTUS	exon	214418841	214418860	.	+	.	ID=g1846.t4.exon11;Parent=g1846.t4
HiC_scaffold_1	AUGUSTUS	CDS	214418841	214418860	1.0	+	1	ID=g1846.t3.CDS11;Parent=g1846.t3
HiC_scaffold_1	AUGUSTUS	CDS	214418841	214418860	1.0	+	1	ID=g1846.t4.CDS11;Parent=g1846.t4
HiC_scaffold_1	gmst	CDS	214418841	214418860	168.056048	+	1	ID=g1846.t1.CDS8;Parent=g1846.t1
HiC_scaffold_1	gmst	exon	214418841	214418860	168.056048	+	1	ID=g1846.t1.exon8;Parent=g1846.t1
HiC_scaffold_1	gmst	CDS	214418841	214418860	168.20135	+	1	ID=g1846.t2.CDS8;Parent=g1846.t2
HiC_scaffold_1	gmst	exon	214418841	214418860	168.20135	+	1	ID=g1846.t2.exon8;Parent=g1846.t2
HiC_scaffold_1	AUGUSTUS	intron	214418861	214419411	1.0	+	.	ID=g1846.t3.intron11;Parent=g1846.t3
HiC_scaffold_1	gmst	intron	214418861	214419411	168.20135	+	0	ID=g1846.t2.intron8;Parent=g1846.t2
HiC_scaffold_1	AUGUSTUS	intron	214418861	214419414	1.0	+	.	ID=g1846.t4.intron11;Parent=g1846.t4
HiC_scaffold_1	gmst	intron	214418861	214419414	168.056048	+	0	ID=g1846.t1.intron8;Parent=g1846.t1
HiC_scaffold_1	AUGUSTUS	exon	214419412	214419543	.	+	.	ID=g1846.t3.exon12;Parent=g1846.t3
HiC_scaffold_1	AUGUSTUS	CDS	214419412	214419543	1.0	+	2	ID=g1846.t3.CDS12;Parent=g1846.t3
HiC_scaffold_1	gmst	CDS	214419412	214419543	168.20135	+	2	ID=g1846.t2.CDS9;Parent=g1846.t2
HiC_scaffold_1	gmst	exon	214419412	214419543	168.20135	+	2	ID=g1846.t2.exon9;Parent=g1846.t2
HiC_scaffold_1	AUGUSTUS	exon	214419415	214419543	.	+	.	ID=g1846.t4.exon12;Parent=g1846.t4
HiC_scaffold_1	AUGUSTUS	CDS	214419415	214419543	1.0	+	2	ID=g1846.t4.CDS12;Parent=g1846.t4
HiC_scaffold_1	gmst	CDS	214419415	214419543	168.056048	+	2	ID=g1846.t1.CDS9;Parent=g1846.t1
HiC_scaffold_1	gmst	exon	214419415	214419543	168.056048	+	2	ID=g1846.t1.exon9;Parent=g1846.t1
HiC_scaffold_1	AUGUSTUS	intron	214419544	214419961	1.0	+	.	ID=g1846.t3.intron12;Parent=g1846.t3
HiC_scaffold_1	AUGUSTUS	intron	214419544	214419961	1.0	+	.	ID=g1846.t4.intron12;Parent=g1846.t4
HiC_scaffold_1	gmst	intron	214419544	214419961	168.056048	+	0	ID=g1846.t1.intron9;Parent=g1846.t1
HiC_scaffold_1	gmst	intron	214419544	214419961	168.20135	+	0	ID=g1846.t2.intron9;Parent=g1846.t2
HiC_scaffold_1	AUGUSTUS	exon	214419962	214420578	.	+	.	ID=g1846.t3.exon13;Parent=g1846.t3
HiC_scaffold_1	AUGUSTUS	exon	214419962	214420578	.	+	.	ID=g1846.t4.exon13;Parent=g1846.t4
HiC_scaffold_1	AUGUSTUS	CDS	214419962	214420578	1.0	+	2	ID=g1846.t3.CDS13;Parent=g1846.t3
HiC_scaffold_1	AUGUSTUS	CDS	214419962	214420578	1.0	+	2	ID=g1846.t4.CDS13;Parent=g1846.t4
HiC_scaffold_1	gmst	CDS	214419962	214420578	168.056048	+	2	ID=g1846.t1.CDS10;Parent=g1846.t1
HiC_scaffold_1	gmst	exon	214419962	214420578	168.056048	+	2	ID=g1846.t1.exon10;Parent=g1846.t1
HiC_scaffold_1	gmst	CDS	214419962	214420578	168.20135	+	2	ID=g1846.t2.CDS10;Parent=g1846.t2
HiC_scaffold_1	gmst	exon	214419962	214420578	168.20135	+	2	ID=g1846.t2.exon10;Parent=g1846.t2
HiC_scaffold_1	AUGUSTUS	intron	214420579	214422053	1.0	+	.	ID=g1846.t3.intron13;Parent=g1846.t3
HiC_scaffold_1	AUGUSTUS	intron	214420579	214422053	1.0	+	.	ID=g1846.t4.intron13;Parent=g1846.t4
HiC_scaffold_1	gmst	intron	214420579	214422053	168.056048	+	0	ID=g1846.t1.intron10;Parent=g1846.t1
HiC_scaffold_1	gmst	intron	214420579	214422053	168.20135	+	0	ID=g1846.t2.intron10;Parent=g1846.t2
HiC_scaffold_1	AUGUSTUS	exon	214422054	214422206	.	+	.	ID=g1846.t3.exon14;Parent=g1846.t3
HiC_scaffold_1	AUGUSTUS	exon	214422054	214422206	.	+	.	ID=g1846.t4.exon14;Parent=g1846.t4
HiC_scaffold_1	AUGUSTUS	CDS	214422054	214422206	1.0	+	0	ID=g1846.t3.CDS14;Parent=g1846.t3
HiC_scaffold_1	AUGUSTUS	CDS	214422054	214422206	1.0	+	0	ID=g1846.t4.CDS14;Parent=g1846.t4
HiC_scaffold_1	gmst	CDS	214422054	214422206	168.056048	+	0	ID=g1846.t1.CDS11;Parent=g1846.t1
HiC_scaffold_1	gmst	exon	214422054	214422206	168.056048	+	0	ID=g1846.t1.exon11;Parent=g1846.t1
HiC_scaffold_1	gmst	CDS	214422054	214422206	168.20135	+	0	ID=g1846.t2.CDS11;Parent=g1846.t2
HiC_scaffold_1	gmst	exon	214422054	214422206	168.20135	+	0	ID=g1846.t2.exon11;Parent=g1846.t2
HiC_scaffold_1	AUGUSTUS	intron	214422207	214423314	1.0	+	.	ID=g1846.t3.intron14;Parent=g1846.t3
HiC_scaffold_1	AUGUSTUS	intron	214422207	214423314	1.0	+	.	ID=g1846.t4.intron14;Parent=g1846.t4
HiC_scaffold_1	gmst	intron	214422207	214423314	168.056048	+	0	ID=g1846.t1.intron11;Parent=g1846.t1
HiC_scaffold_1	gmst	intron	214422207	214423314	168.20135	+	0	ID=g1846.t2.intron11;Parent=g1846.t2
HiC_scaffold_1	AUGUSTUS	exon	214423315	214423378	.	+	.	ID=g1846.t3.exon15;Parent=g1846.t3
HiC_scaffold_1	AUGUSTUS	exon	214423315	214423378	.	+	.	ID=g1846.t4.exon15;Parent=g1846.t4
HiC_scaffold_1	AUGUSTUS	CDS	214423315	214423378	1.0	+	0	ID=g1846.t3.CDS15;Parent=g1846.t3
HiC_scaffold_1	AUGUSTUS	CDS	214423315	214423378	1.0	+	0	ID=g1846.t4.CDS15;Parent=g1846.t4
HiC_scaffold_1	gmst	CDS	214423315	214423378	168.056048	+	0	ID=g1846.t1.CDS12;Parent=g1846.t1
HiC_scaffold_1	gmst	exon	214423315	214423378	168.056048	+	0	ID=g1846.t1.exon12;Parent=g1846.t1
HiC_scaffold_1	gmst	CDS	214423315	214423378	168.20135	+	0	ID=g1846.t2.CDS12;Parent=g1846.t2
HiC_scaffold_1	gmst	exon	214423315	214423378	168.20135	+	0	ID=g1846.t2.exon12;Parent=g1846.t2
HiC_scaffold_1	AUGUSTUS	intron	214423379	214424289	1.0	+	.	ID=g1846.t3.intron15;Parent=g1846.t3
HiC_scaffold_1	AUGUSTUS	intron	214423379	214424289	1.0	+	.	ID=g1846.t4.intron15;Parent=g1846.t4
HiC_scaffold_1	gmst	intron	214423379	214424289	168.056048	+	0	ID=g1846.t1.intron12;Parent=g1846.t1
HiC_scaffold_1	gmst	intron	214423379	214424289	168.20135	+	0	ID=g1846.t2.intron12;Parent=g1846.t2
HiC_scaffold_1	AUGUSTUS	exon	214424290	214424483	.	+	.	ID=g1846.t3.exon16;Parent=g1846.t3
HiC_scaffold_1	AUGUSTUS	exon	214424290	214424483	.	+	.	ID=g1846.t4.exon16;Parent=g1846.t4
HiC_scaffold_1	AUGUSTUS	CDS	214424290	214424483	1.0	+	2	ID=g1846.t3.CDS16;Parent=g1846.t3
HiC_scaffold_1	AUGUSTUS	CDS	214424290	214424483	1.0	+	2	ID=g1846.t4.CDS16;Parent=g1846.t4
HiC_scaffold_1	gmst	CDS	214424290	214424483	168.056048	+	2	ID=g1846.t1.CDS13;Parent=g1846.t1
HiC_scaffold_1	gmst	exon	214424290	214424483	168.056048	+	2	ID=g1846.t1.exon13;Parent=g1846.t1
HiC_scaffold_1	gmst	CDS	214424290	214424483	168.20135	+	2	ID=g1846.t2.CDS13;Parent=g1846.t2
HiC_scaffold_1	gmst	exon	214424290	214424483	168.20135	+	2	ID=g1846.t2.exon13;Parent=g1846.t2
HiC_scaffold_1	AUGUSTUS	stop_codon	214424481	214424483	.	+	0	ID=g1846.t3.stop1;Parent=g1846.t3
HiC_scaffold_1	AUGUSTUS	stop_codon	214424481	214424483	.	+	0	ID=g1846.t4.stop1;Parent=g1846.t4
HiC_scaffold_1	gmst	stop_codon	214424481	214424483	168.056048	+	0	ID=g1846.t1.stop1;Parent=g1846.t1
HiC_scaffold_1	gmst	stop_codon	214424481	214424483	168.20135	+	0	ID=g1846.t2.stop1;Parent=g1846.t2
HiC_scaffold_1	AUGUSTUS	start_codon	214441593	214441595	.	+	0	ID=g1847.t1.start1;Parent=g1847.t1
HiC_scaffold_1	AUGUSTUS	exon	214441593	214441679	.	+	.	ID=g1847.t1.exon1;Parent=g1847.t1
HiC_scaffold_1	AUGUSTUS	CDS	214441593	214441679	1.0	+	0	ID=g1847.t1.CDS1;Parent=g1847.t1
HiC_scaffold_1	AUGUSTUS	gene	214441593	214465143	.	+	.	ID=g1847
HiC_scaffold_1	AUGUSTUS	mRNA	214441593	214465143	1.0	+	.	ID=g1847.t1;Parent=g1847;em_target=9707.XP_004406642.1;em_score=671.2;em_evalue=4.9e-205;em_tcov=.;em_OGs=COG2240@1|root,KOG2599@2759|Eukaryota,38DBW@33154|Opisthokonta,3BBWG@33208|Metazoa,3CS7I@33213|Bilateria,487KQ@7711|Chordata,493ZB@7742|Vertebrata,3J903@40674|Mammalia,3EPBM@33554|Carnivora;em_COG_cat=H;em_desc=pyridoxal;em_max_annot_lvl=33208|Metazoa;em_Preferred_name=PDXK;em_EC=2.7.1.35;em_KEGG_ko=ko:K00868;em_KEGG_Pathway=ko00750,ko01100,map00750,map01100;em_KEGG_Reaction=R00174,R01909,R02493;em_KEGG_rclass=RC00002,RC00017;em_BRITE=ko00000,ko00001,ko01000;em_PFAMs=Phos_pyr_kin;em_GOs=GO:0000166,GO:0000287,GO:0001775,GO:0002252,GO:0002263,GO:0002274,GO:0002275,GO:0002283,GO:0002366,GO:0002376,GO:0002443,GO:0002444,GO:0002446,GO:0003674,GO:0003824,GO:0005488,GO:0005515,GO:0005524,GO:0005575,GO:0005576,GO:0005622,GO:0005623,GO:0005634,GO:0005654,GO:0005737,GO:0005829,GO:0006081,GO:0006725,GO:0006732,GO:0006766,GO:0006767,GO:0006793,GO:0006796,GO:0006807,GO:0006810,GO:0006887,GO:0006955,GO:0008144,GO:0008150,GO:0008152,GO:0008270,GO:0008283,GO:0008478,GO:0009058,GO:0009108,GO:0009110,GO:0009314,GO:0009443,GO:0009605,GO:0009628,GO:0009636,GO:0009719,GO:0009725,GO:0009743,GO:0009987,GO:0009991,GO:0010033,GO:0010165,GO:0010212,GO:0010243,GO:0010941,GO:0012505,GO:0014070,GO:0014075,GO:0016192,GO:0016301,GO:0016310,GO:0016740,GO:0016772,GO:0016773,GO:0017076,GO:0017085,GO:0017144,GO:0018130,GO:0019438,GO:0019637,GO:0019842,GO:0030141,GO:0030170,GO:0030554,GO:0030955,GO:0031402,GO:0031403,GO:0031410,GO:0031420,GO:0031667,GO:0031974,GO:0031981,GO:0031982,GO:0031983,GO:0032094,GO:0032553,GO:0032555,GO:0032559,GO:0032570,GO:0032940,GO:0033993,GO:0034284,GO:0034641,GO:0034774,GO:0035580,GO:0035639,GO:0036094,GO:0036230,GO:0042119,GO:0042221,GO:0042364,GO:0042493,GO:0042581,GO:0042802,GO:0042803,GO:0042816,GO:0042819,GO:0042822,GO:0042823,GO:0042981,GO:0043066,GO:0043067,GO:0043069,GO:0043094,GO:0043167,GO:0043168,GO:0043169,GO:0043226,GO:0043227,GO:0043229,GO:0043231,GO:0043233,GO:0043299,GO:0043312,GO:0044237,GO:0044249,GO:0044271,GO:0044281,GO:0044283,GO:0044422,GO:0044424,GO:0044428,GO:0044433,GO:0044444,GO:0044446,GO:0044464,GO:0045055,GO:0045321,GO:0046184,GO:0046483,GO:0046872,GO:0046903,GO:0046914,GO:0046983,GO:0048037,GO:0048519,GO:0048523,GO:0048545,GO:0050662,GO:0050789,GO:0050794,GO:0050896,GO:0051179,GO:0051186,GO:0051188,GO:0051234,GO:0051716,GO:0060205,GO:0060548,GO:0065007,GO:0070013,GO:0070279,GO:0070280,GO:0070887,GO:0071310,GO:0071322,GO:0071326,GO:0071704,GO:0072524,GO:0072525,GO:0090407,GO:0097159,GO:0097367,GO:0097708,GO:0099503,GO:1901265,GO:1901360,GO:1901362,GO:1901363,GO:1901564,GO:1901566,GO:1901576,GO:1901615,GO:1901617,GO:1901654,GO:1901698,GO:1901700,GO:1901701
HiC_scaffold_1	AUGUSTUS	intron	214441680	214452545	1.0	+	.	ID=g1847.t1.intron1;Parent=g1847.t1
HiC_scaffold_1	AUGUSTUS	exon	214452546	214452600	.	+	.	ID=g1847.t1.exon2;Parent=g1847.t1
HiC_scaffold_1	AUGUSTUS	CDS	214452546	214452600	1.0	+	0	ID=g1847.t1.CDS2;Parent=g1847.t1
HiC_scaffold_1	AUGUSTUS	intron	214452601	214458142	1.0	+	.	ID=g1847.t1.intron2;Parent=g1847.t1
HiC_scaffold_1	AUGUSTUS	exon	214458143	214458247	.	+	.	ID=g1847.t1.exon3;Parent=g1847.t1
HiC_scaffold_1	AUGUSTUS	CDS	214458143	214458247	1.0	+	2	ID=g1847.t1.CDS3;Parent=g1847.t1
HiC_scaffold_1	AUGUSTUS	intron	214458248	214458714	1.0	+	.	ID=g1847.t1.intron3;Parent=g1847.t1
HiC_scaffold_1	AUGUSTUS	exon	214458715	214458798	.	+	.	ID=g1847.t1.exon4;Parent=g1847.t1
HiC_scaffold_1	AUGUSTUS	CDS	214458715	214458798	1.0	+	2	ID=g1847.t1.CDS4;Parent=g1847.t1
HiC_scaffold_1	AUGUSTUS	intron	214458799	214459741	1.0	+	.	ID=g1847.t1.intron4;Parent=g1847.t1
HiC_scaffold_1	AUGUSTUS	exon	214459742	214459788	.	+	.	ID=g1847.t1.exon5;Parent=g1847.t1
HiC_scaffold_1	AUGUSTUS	CDS	214459742	214459788	1.0	+	2	ID=g1847.t1.CDS5;Parent=g1847.t1
HiC_scaffold_1	AUGUSTUS	intron	214459789	214460438	1.0	+	.	ID=g1847.t1.intron5;Parent=g1847.t1
HiC_scaffold_1	AUGUSTUS	exon	214460439	214460524	.	+	.	ID=g1847.t1.exon6;Parent=g1847.t1
HiC_scaffold_1	AUGUSTUS	CDS	214460439	214460524	1.0	+	0	ID=g1847.t1.CDS6;Parent=g1847.t1
HiC_scaffold_1	AUGUSTUS	intron	214460525	214461407	1.0	+	.	ID=g1847.t1.intron6;Parent=g1847.t1
HiC_scaffold_1	AUGUSTUS	exon	214461408	214461453	.	+	.	ID=g1847.t1.exon7;Parent=g1847.t1
HiC_scaffold_1	AUGUSTUS	CDS	214461408	214461453	1.0	+	1	ID=g1847.t1.CDS7;Parent=g1847.t1
HiC_scaffold_1	AUGUSTUS	intron	214461454	214462444	1.0	+	.	ID=g1847.t1.intron7;Parent=g1847.t1
HiC_scaffold_1	AUGUSTUS	exon	214462445	214462556	.	+	.	ID=g1847.t1.exon8;Parent=g1847.t1
HiC_scaffold_1	AUGUSTUS	CDS	214462445	214462556	1.0	+	0	ID=g1847.t1.CDS8;Parent=g1847.t1
HiC_scaffold_1	AUGUSTUS	intron	214462557	214463043	1.0	+	.	ID=g1847.t1.intron8;Parent=g1847.t1
HiC_scaffold_1	AUGUSTUS	exon	214463044	214463180	.	+	.	ID=g1847.t1.exon9;Parent=g1847.t1
HiC_scaffold_1	AUGUSTUS	CDS	214463044	214463180	1.0	+	2	ID=g1847.t1.CDS9;Parent=g1847.t1
HiC_scaffold_1	AUGUSTUS	intron	214463181	214464671	1.0	+	.	ID=g1847.t1.intron9;Parent=g1847.t1
HiC_scaffold_1	AUGUSTUS	exon	214464672	214464738	.	+	.	ID=g1847.t1.exon10;Parent=g1847.t1
HiC_scaffold_1	AUGUSTUS	CDS	214464672	214464738	1.0	+	0	ID=g1847.t1.CDS10;Parent=g1847.t1
HiC_scaffold_1	AUGUSTUS	intron	214464739	214465030	1.0	+	.	ID=g1847.t1.intron10;Parent=g1847.t1
HiC_scaffold_1	AUGUSTUS	exon	214465031	214465143	.	+	.	ID=g1847.t1.exon11;Parent=g1847.t1
HiC_scaffold_1	AUGUSTUS	CDS	214465031	214465143	1.0	+	2	ID=g1847.t1.CDS11;Parent=g1847.t1
HiC_scaffold_1	AUGUSTUS	stop_codon	214465141	214465143	.	+	0	ID=g1847.t1.stop1;Parent=g1847.t1
HiC_scaffold_1	AUGUSTUS	stop_codon	214474122	214474124	.	-	0	ID=g1848.t1.stop1;Parent=g1848.t1
HiC_scaffold_1	gmst	stop_codon	214474122	214474124	23.359506	-	0	ID=g1848.t2.stop1;Parent=g1848.t2
HiC_scaffold_1	AUGUSTUS	exon	214474122	214474250	.	-	.	ID=g1848.t1.exon1;Parent=g1848.t1
HiC_scaffold_1	AUGUSTUS	CDS	214474122	214474250	1.0	-	0	ID=g1848.t1.CDS1;Parent=g1848.t1
HiC_scaffold_1	gmst	CDS	214474122	214474250	23.359506	-	0	ID=g1848.t2.CDS1;Parent=g1848.t2
HiC_scaffold_1	gmst	exon	214474122	214474250	23.359506	-	0	ID=g1848.t2.exon1;Parent=g1848.t2
HiC_scaffold_1	AUGUSTUS	gene	214474122	214477032	.	-	.	ID=g1848
HiC_scaffold_1	gmst	mRNA	214474122	214477032	.	-	.	ID=g1848.t2;Parent=g1848;em_target=9707.XP_004406643.1;em_score=182.9;em_evalue=1.8e-57;em_tcov=.;em_OGs=2BXE4@1|root,2SF2X@2759|Eukaryota,3A8T7@33154|Opisthokonta,3BRP0@33208|Metazoa,3D8SP@33213|Bilateria,48FCY@7711|Chordata,49C8M@7742|Vertebrata,3JHIZ@40674|Mammalia,3EW5T@33554|Carnivora;em_COG_cat=S;em_desc=Cystatin B (stefin B);em_max_annot_lvl=33208|Metazoa;em_Preferred_name=CSTB;em_KEGG_ko=ko:K13907;em_BRITE=ko00000,ko04147;em_PFAMs=Cystatin;em_GOs=GO:0002020,GO:0003674,GO:0004857,GO:0004866,GO:0004869,GO:0005488,GO:0005515,GO:0005575,GO:0005576,GO:0005615,GO:0005622,GO:0005623,GO:0005634,GO:0005730,GO:0005737,GO:0005829,GO:0007610,GO:0007626,GO:0008150,GO:0008344,GO:0009892,GO:0010466,GO:0010605,GO:0010951,GO:0019222,GO:0019899,GO:0030162,GO:0030234,GO:0030414,GO:0030534,GO:0031323,GO:0031324,GO:0031974,GO:0031981,GO:0032268,GO:0032269,GO:0032501,GO:0043086,GO:0043226,GO:0043227,GO:0043228,GO:0043229,GO:0043231,GO:0043232,GO:0043233,GO:0044092,GO:0044421,GO:0044422,GO:0044424,GO:0044428,GO:0044444,GO:0044446,GO:0044464,GO:0045861,GO:0048519,GO:0048523,GO:0050789,GO:0050790,GO:0050794,GO:0051171,GO:0051172,GO:0051246,GO:0051248,GO:0051336,GO:0051346,GO:0052547,GO:0052548,GO:0060255,GO:0061134,GO:0061135,GO:0065007,GO:0065009,GO:0070013,GO:0080090,GO:0098772
HiC_scaffold_1	AUGUSTUS	mRNA	214474122	214477032	1.0	-	.	ID=g1848.t1;Parent=g1848;em_target=9707.XP_004406643.1;em_score=192.8;em_evalue=1.5e-60;em_tcov=.;em_OGs=2BXE4@1|root,2SF2X@2759|Eukaryota,3A8T7@33154|Opisthokonta,3BRP0@33208|Metazoa,3D8SP@33213|Bilateria,48FCY@7711|Chordata,49C8M@7742|Vertebrata,3JHIZ@40674|Mammalia,3EW5T@33554|Carnivora;em_COG_cat=S;em_desc=Cystatin B (stefin B);em_max_annot_lvl=33208|Metazoa;em_Preferred_name=CSTB;em_KEGG_ko=ko:K13907;em_BRITE=ko00000,ko04147;em_PFAMs=Cystatin;em_GOs=GO:0002020,GO:0003674,GO:0004857,GO:0004866,GO:0004869,GO:0005488,GO:0005515,GO:0005575,GO:0005576,GO:0005615,GO:0005622,GO:0005623,GO:0005634,GO:0005730,GO:0005737,GO:0005829,GO:0007610,GO:0007626,GO:0008150,GO:0008344,GO:0009892,GO:0010466,GO:0010605,GO:0010951,GO:0019222,GO:0019899,GO:0030162,GO:0030234,GO:0030414,GO:0030534,GO:0031323,GO:0031324,GO:0031974,GO:0031981,GO:0032268,GO:0032269,GO:0032501,GO:0043086,GO:0043226,GO:0043227,GO:0043228,GO:0043229,GO:0043231,GO:0043232,GO:0043233,GO:0044092,GO:0044421,GO:0044422,GO:0044424,GO:0044428,GO:0044444,GO:0044446,GO:0044464,GO:0045861,GO:0048519,GO:0048523,GO:0050789,GO:0050790,GO:0050794,GO:0051171,GO:0051172,GO:0051246,GO:0051248,GO:0051336,GO:0051346,GO:0052547,GO:0052548,GO:0060255,GO:0061134,GO:0061135,GO:0065007,GO:0065009,GO:0070013,GO:0080090,GO:0098772
HiC_scaffold_1	AUGUSTUS	intron	214474251	214474428	1.0	-	.	ID=g1848.t1.intron1;Parent=g1848.t1
HiC_scaffold_1	gmst	intron	214474251	214474428	23.359506	-	0	ID=g1848.t2.intron1;Parent=g1848.t2
HiC_scaffold_1	gmst	CDS	214474429	214474524	23.359506	-	0	ID=g1848.t2.CDS2;Parent=g1848.t2
HiC_scaffold_1	gmst	exon	214474429	214474524	23.359506	-	0	ID=g1848.t2.exon2;Parent=g1848.t2
HiC_scaffold_1	AUGUSTUS	exon	214474429	214474530	.	-	.	ID=g1848.t1.exon2;Parent=g1848.t1
HiC_scaffold_1	AUGUSTUS	CDS	214474429	214474530	1.0	-	0	ID=g1848.t1.CDS2;Parent=g1848.t1
HiC_scaffold_1	gmst	intron	214474525	214476966	23.359506	-	0	ID=g1848.t2.intron2;Parent=g1848.t2
HiC_scaffold_1	AUGUSTUS	intron	214474531	214476966	1.0	-	.	ID=g1848.t1.intron2;Parent=g1848.t1
HiC_scaffold_1	AUGUSTUS	exon	214476967	214477032	.	-	.	ID=g1848.t1.exon3;Parent=g1848.t1
HiC_scaffold_1	AUGUSTUS	CDS	214476967	214477032	1.0	-	0	ID=g1848.t1.CDS3;Parent=g1848.t1
HiC_scaffold_1	gmst	CDS	214476967	214477032	23.359506	-	0	ID=g1848.t2.CDS3;Parent=g1848.t2
HiC_scaffold_1	gmst	exon	214476967	214477032	23.359506	-	0	ID=g1848.t2.exon3;Parent=g1848.t2
HiC_scaffold_1	AUGUSTUS	start_codon	214477030	214477032	.	-	0	ID=g1848.t1.start1;Parent=g1848.t1
HiC_scaffold_1	gmst	start_codon	214477030	214477032	23.359506	-	0	ID=g1848.t2.start1;Parent=g1848.t2
HiC_scaffold_1	AUGUSTUS	start_codon	214486869	214486871	.	+	0	ID=g1849.t1.start1;Parent=g1849.t1
HiC_scaffold_1	AUGUSTUS	exon	214486869	214486934	.	+	.	ID=g1849.t1.exon1;Parent=g1849.t1
HiC_scaffold_1	AUGUSTUS	CDS	214486869	214486934	0.73	+	0	ID=g1849.t1.CDS1;Parent=g1849.t1
HiC_scaffold_1	AUGUSTUS	gene	214486869	214507819	.	+	.	ID=g1849
HiC_scaffold_1	AUGUSTUS	mRNA	214486869	214507819	.	+	.	ID=g1849.t1;Parent=g1849;em_target=9713.XP_006746104.1;em_score=792.6;em_evalue=5.2e-241;em_tcov=.;em_OGs=KOG3911@1|root,KOG3911@2759|Eukaryota,38G4R@33154|Opisthokonta,3BCTG@33208|Metazoa,3CZVX@33213|Bilateria,486UX@7711|Chordata,48WXW@7742|Vertebrata,3J6ES@40674|Mammalia,3ENNC@33554|Carnivora;em_COG_cat=A;em_desc=Ribosomal RNA processing;em_max_annot_lvl=33208|Metazoa;em_Preferred_name=RRP1;em_KEGG_ko=ko:K14849;em_BRITE=ko00000,ko01009,ko03009;em_PFAMs=Nop52;em_GOs=GO:0005575,GO:0005622,GO:0005623,GO:0005634,GO:0005730,GO:0006139,GO:0006364,GO:0006396,GO:0006725,GO:0006807,GO:0008150,GO:0008152,GO:0009987,GO:0010467,GO:0016070,GO:0016072,GO:0022613,GO:0030684,GO:0030687,GO:0031974,GO:0031981,GO:0032991,GO:0034470,GO:0034641,GO:0034660,GO:0042254,GO:0043170,GO:0043226,GO:0043227,GO:0043228,GO:0043229,GO:0043231,GO:0043232,GO:0043233,GO:0044085,GO:0044237,GO:0044238,GO:0044422,GO:0044424,GO:0044428,GO:0044446,GO:0044464,GO:0046483,GO:0070013,GO:0071704,GO:0071840,GO:0090304,GO:1901360,GO:1990904
HiC_scaffold_1	AUGUSTUS	intron	214486935	214492276	0.47	+	.	ID=g1849.t1.intron1;Parent=g1849.t1
HiC_scaffold_1	AUGUSTUS	exon	214492277	214492517	.	+	.	ID=g1849.t1.exon2;Parent=g1849.t1
HiC_scaffold_1	AUGUSTUS	CDS	214492277	214492517	0.65	+	0	ID=g1849.t1.CDS2;Parent=g1849.t1
HiC_scaffold_1	AUGUSTUS	intron	214492518	214492668	0.79	+	.	ID=g1849.t1.intron2;Parent=g1849.t1
HiC_scaffold_1	AUGUSTUS	exon	214492669	214492751	.	+	.	ID=g1849.t1.exon3;Parent=g1849.t1
HiC_scaffold_1	AUGUSTUS	CDS	214492669	214492751	0.91	+	2	ID=g1849.t1.CDS3;Parent=g1849.t1
HiC_scaffold_1	AUGUSTUS	intron	214492752	214494322	1.0	+	.	ID=g1849.t1.intron3;Parent=g1849.t1
HiC_scaffold_1	AUGUSTUS	exon	214494323	214494380	.	+	.	ID=g1849.t1.exon4;Parent=g1849.t1
HiC_scaffold_1	AUGUSTUS	CDS	214494323	214494380	1.0	+	0	ID=g1849.t1.CDS4;Parent=g1849.t1
HiC_scaffold_1	AUGUSTUS	intron	214494381	214495915	1.0	+	.	ID=g1849.t1.intron4;Parent=g1849.t1
HiC_scaffold_1	AUGUSTUS	exon	214495916	214496001	.	+	.	ID=g1849.t1.exon5;Parent=g1849.t1
HiC_scaffold_1	AUGUSTUS	CDS	214495916	214496001	1.0	+	2	ID=g1849.t1.CDS5;Parent=g1849.t1
HiC_scaffold_1	AUGUSTUS	intron	214496002	214497683	1.0	+	.	ID=g1849.t1.intron5;Parent=g1849.t1
HiC_scaffold_1	AUGUSTUS	exon	214497684	214497745	.	+	.	ID=g1849.t1.exon6;Parent=g1849.t1
HiC_scaffold_1	AUGUSTUS	CDS	214497684	214497745	1.0	+	0	ID=g1849.t1.CDS6;Parent=g1849.t1
HiC_scaffold_1	AUGUSTUS	intron	214497746	214499946	1.0	+	.	ID=g1849.t1.intron6;Parent=g1849.t1
HiC_scaffold_1	AUGUSTUS	exon	214499947	214500076	.	+	.	ID=g1849.t1.exon7;Parent=g1849.t1
HiC_scaffold_1	AUGUSTUS	CDS	214499947	214500076	1.0	+	1	ID=g1849.t1.CDS7;Parent=g1849.t1
HiC_scaffold_1	AUGUSTUS	intron	214500077	214500166	1.0	+	.	ID=g1849.t1.intron7;Parent=g1849.t1
HiC_scaffold_1	AUGUSTUS	exon	214500167	214500231	.	+	.	ID=g1849.t1.exon8;Parent=g1849.t1
HiC_scaffold_1	AUGUSTUS	CDS	214500167	214500231	1.0	+	0	ID=g1849.t1.CDS8;Parent=g1849.t1
HiC_scaffold_1	AUGUSTUS	intron	214500232	214500451	1.0	+	.	ID=g1849.t1.intron8;Parent=g1849.t1
HiC_scaffold_1	AUGUSTUS	exon	214500452	214500615	.	+	.	ID=g1849.t1.exon9;Parent=g1849.t1
HiC_scaffold_1	AUGUSTUS	CDS	214500452	214500615	1.0	+	1	ID=g1849.t1.CDS9;Parent=g1849.t1
HiC_scaffold_1	AUGUSTUS	intron	214500616	214504899	1.0	+	.	ID=g1849.t1.intron9;Parent=g1849.t1
HiC_scaffold_1	AUGUSTUS	exon	214504900	214504982	.	+	.	ID=g1849.t1.exon10;Parent=g1849.t1
HiC_scaffold_1	AUGUSTUS	CDS	214504900	214504982	1.0	+	2	ID=g1849.t1.CDS10;Parent=g1849.t1
HiC_scaffold_1	AUGUSTUS	intron	214504983	214505561	1.0	+	.	ID=g1849.t1.intron10;Parent=g1849.t1
HiC_scaffold_1	AUGUSTUS	exon	214505562	214505659	.	+	.	ID=g1849.t1.exon11;Parent=g1849.t1
HiC_scaffold_1	AUGUSTUS	CDS	214505562	214505659	1.0	+	0	ID=g1849.t1.CDS11;Parent=g1849.t1
HiC_scaffold_1	AUGUSTUS	intron	214505660	214505856	1.0	+	.	ID=g1849.t1.intron11;Parent=g1849.t1
HiC_scaffold_1	AUGUSTUS	exon	214505857	214505876	.	+	.	ID=g1849.t1.exon12;Parent=g1849.t1
HiC_scaffold_1	AUGUSTUS	CDS	214505857	214505876	1.0	+	1	ID=g1849.t1.CDS12;Parent=g1849.t1
HiC_scaffold_1	AUGUSTUS	intron	214505877	214506712	1.0	+	.	ID=g1849.t1.intron12;Parent=g1849.t1
HiC_scaffold_1	AUGUSTUS	exon	214506713	214506826	.	+	.	ID=g1849.t1.exon13;Parent=g1849.t1
HiC_scaffold_1	AUGUSTUS	CDS	214506713	214506826	1.0	+	2	ID=g1849.t1.CDS13;Parent=g1849.t1
HiC_scaffold_1	AUGUSTUS	intron	214506827	214507580	1.0	+	.	ID=g1849.t1.intron13;Parent=g1849.t1
HiC_scaffold_1	AUGUSTUS	exon	214507581	214507819	.	+	.	ID=g1849.t1.exon14;Parent=g1849.t1
HiC_scaffold_1	AUGUSTUS	CDS	214507581	214507819	1.0	+	2	ID=g1849.t1.CDS14;Parent=g1849.t1
HiC_scaffold_1	AUGUSTUS	stop_codon	214507817	214507819	.	+	0	ID=g1849.t1.stop1;Parent=g1849.t1
HiC_scaffold_1	gmst	start_codon	214635940	214635942	118.735826	+	0	ID=g1850.t1.start1;Parent=g1850.t1
HiC_scaffold_1	gmst	CDS	214635940	214636117	118.735826	+	0	ID=g1850.t1.CDS1;Parent=g1850.t1
HiC_scaffold_1	gmst	exon	214635940	214636117	118.735826	+	0	ID=g1850.t1.exon1;Parent=g1850.t1
HiC_scaffold_1	gmst	gene	214635940	214651050	.	+	.	ID=g1850
HiC_scaffold_1	gmst	mRNA	214635940	214651050	.	+	.	ID=g1850.t1;Parent=g1850;em_target=9668.ENSMPUP00000009843;em_score=865.9;em_evalue=1.2e-263;em_tcov=.;em_OGs=COG0204@1|root,KOG1505@2759|Eukaryota,38HYV@33154|Opisthokonta,3BEKY@33208|Metazoa,3CTTY@33213|Bilateria,481JP@7711|Chordata,48ZRS@7742|Vertebrata,3J2MP@40674|Mammalia,3EID5@33554|Carnivora;em_COG_cat=I;em_desc=1-acylglycerol-3-phosphate O-acyltransferase 3;em_max_annot_lvl=33208|Metazoa;em_Preferred_name=AGPAT3;em_EC=2.3.1.51;em_KEGG_ko=ko:K13523;em_KEGG_Pathway=ko00561,ko00564,ko01100,ko01110,ko04072,map00561,map00564,map01100,map01110,map04072;em_KEGG_Module=M00089;em_KEGG_Reaction=R02241,R09034,R09381;em_KEGG_rclass=RC00004,RC00037,RC00039;em_BRITE=ko00000,ko00001,ko00002,ko01000,ko01004;em_PFAMs=Acyltransf_C,Acyltransferase;em_GOs=GO:0000139,GO:0003674,GO:0003824,GO:0003841,GO:0005575,GO:0005622,GO:0005623,GO:0005634,GO:0005635,GO:0005737,GO:0005783,GO:0005789,GO:0005794,GO:0006629,GO:0006644,GO:0006650,GO:0006654,GO:0006793,GO:0006796,GO:0008150,GO:0008152,GO:0008374,GO:0008610,GO:0008654,GO:0009058,GO:0009987,GO:0012505,GO:0016020,GO:0016411,GO:0016740,GO:0016746,GO:0016747,GO:0019637,GO:0031090,GO:0031967,GO:0031975,GO:0031984,GO:0042171,GO:0042175,GO:0043226,GO:0043227,GO:0043229,GO:0043231,GO:0044237,GO:0044238,GO:0044249,GO:0044255,GO:0044422,GO:0044424,GO:0044425,GO:0044428,GO:0044431,GO:0044432,GO:0044444,GO:0044446,GO:0044464,GO:0045017,GO:0046473,GO:0046474,GO:0046486,GO:0071617,GO:0071704,GO:0090407,GO:0098588,GO:0098791,GO:0098827,GO:1901576
HiC_scaffold_1	gmst	intron	214636118	214640528	118.735826	+	0	ID=g1850.t1.intron1;Parent=g1850.t1
HiC_scaffold_1	gmst	CDS	214640529	214640698	118.735826	+	2	ID=g1850.t1.CDS2;Parent=g1850.t1
HiC_scaffold_1	gmst	exon	214640529	214640698	118.735826	+	2	ID=g1850.t1.exon2;Parent=g1850.t1
HiC_scaffold_1	gmst	intron	214640699	214641368	118.735826	+	0	ID=g1850.t1.intron2;Parent=g1850.t1
HiC_scaffold_1	gmst	CDS	214641369	214641530	118.735826	+	0	ID=g1850.t1.CDS3;Parent=g1850.t1
HiC_scaffold_1	gmst	exon	214641369	214641530	118.735826	+	0	ID=g1850.t1.exon3;Parent=g1850.t1
HiC_scaffold_1	gmst	intron	214641531	214642423	118.735826	+	0	ID=g1850.t1.intron3;Parent=g1850.t1
HiC_scaffold_1	gmst	CDS	214642424	214642577	118.735826	+	0	ID=g1850.t1.CDS4;Parent=g1850.t1
HiC_scaffold_1	gmst	exon	214642424	214642577	118.735826	+	0	ID=g1850.t1.exon4;Parent=g1850.t1
HiC_scaffold_1	gmst	intron	214642578	214643223	118.735826	+	0	ID=g1850.t1.intron4;Parent=g1850.t1
HiC_scaffold_1	gmst	CDS	214643224	214643326	118.735826	+	2	ID=g1850.t1.CDS5;Parent=g1850.t1
HiC_scaffold_1	gmst	exon	214643224	214643326	118.735826	+	2	ID=g1850.t1.exon5;Parent=g1850.t1
HiC_scaffold_1	gmst	intron	214643327	214645717	118.735826	+	0	ID=g1850.t1.intron5;Parent=g1850.t1
HiC_scaffold_1	gmst	CDS	214645718	214645793	118.735826	+	1	ID=g1850.t1.CDS6;Parent=g1850.t1
HiC_scaffold_1	gmst	exon	214645718	214645793	118.735826	+	1	ID=g1850.t1.exon6;Parent=g1850.t1
HiC_scaffold_1	gmst	intron	214645794	214650235	118.735826	+	0	ID=g1850.t1.intron6;Parent=g1850.t1
HiC_scaffold_1	gmst	CDS	214650236	214650434	118.735826	+	0	ID=g1850.t1.CDS7;Parent=g1850.t1
HiC_scaffold_1	gmst	exon	214650236	214650434	118.735826	+	0	ID=g1850.t1.exon7;Parent=g1850.t1
HiC_scaffold_1	gmst	intron	214650435	214650961	118.735826	+	0	ID=g1850.t1.intron7;Parent=g1850.t1
HiC_scaffold_1	gmst	CDS	214650962	214651050	118.735826	+	2	ID=g1850.t1.CDS8;Parent=g1850.t1
HiC_scaffold_1	gmst	exon	214650962	214651050	118.735826	+	2	ID=g1850.t1.exon8;Parent=g1850.t1
HiC_scaffold_1	gmst	stop_codon	214651048	214651050	118.735826	+	0	ID=g1850.t1.stop1;Parent=g1850.t1
HiC_scaffold_1	AUGUSTUS	start_codon	214697232	214697234	.	+	0	ID=g1851.t1.start1;Parent=g1851.t1
HiC_scaffold_1	AUGUSTUS	exon	214697232	214697245	.	+	.	ID=g1851.t1.exon1;Parent=g1851.t1
HiC_scaffold_1	AUGUSTUS	CDS	214697232	214697245	0.96	+	0	ID=g1851.t1.CDS1;Parent=g1851.t1
HiC_scaffold_1	AUGUSTUS	gene	214697232	214754212	.	+	.	ID=g1851
HiC_scaffold_1	AUGUSTUS	mRNA	214697232	214754212	0.96	+	.	ID=g1851.t1;Parent=g1851;em_target=9646.ENSAMEP00000011544;em_score=2683.4;em_evalue=0.0;em_tcov=.;em_OGs=KOG1931@1|root,KOG1931@2759|Eukaryota,38FFP@33154|Opisthokonta,3BAMW@33208|Metazoa,3CYQG@33213|Bilateria,481ED@7711|Chordata,48ZXH@7742|Vertebrata,3J7WA@40674|Mammalia,3ERBZ@33554|Carnivora;em_COG_cat=S;em_desc=Trafficking protein particle complex;em_max_annot_lvl=33208|Metazoa;em_Preferred_name=TRAPPC10;em_KEGG_ko=ko:K20307;em_BRITE=ko00000,ko04131;em_PFAMs=Foie-gras_1,TRAPPC10;em_GOs=GO:0003674,GO:0005085,GO:0005088,GO:0005488,GO:0005515,GO:0005575,GO:0005622,GO:0005623,GO:0005737,GO:0005768,GO:0005794,GO:0005829,GO:0006810,GO:0006888,GO:0006891,GO:0006900,GO:0006901,GO:0006903,GO:0006996,GO:0008150,GO:0009987,GO:0012505,GO:0016043,GO:0016050,GO:0016192,GO:0016197,GO:0016482,GO:0017016,GO:0017112,GO:0017137,GO:0019899,GO:0022607,GO:0030008,GO:0031267,GO:0031410,GO:0031982,GO:0032991,GO:0034498,GO:0042147,GO:0043087,GO:0043226,GO:0043227,GO:0043229,GO:0043231,GO:0043933,GO:0044085,GO:0044422,GO:0044424,GO:0044431,GO:0044433,GO:0044440,GO:0044444,GO:0044446,GO:0044464,GO:0046907,GO:0048193,GO:0048194,GO:0048199,GO:0048207,GO:0048208,GO:0050790,GO:0051020,GO:0051179,GO:0051234,GO:0051259,GO:0051336,GO:0051640,GO:0051641,GO:0051648,GO:0051649,GO:0051650,GO:0051656,GO:0061024,GO:0065003,GO:0065007,GO:0065009,GO:0071840,GO:0090114,GO:0097708,GO:0098772,GO:0099023,GO:1990071
HiC_scaffold_1	AUGUSTUS	intron	214697246	214701876	1.0	+	.	ID=g1851.t1.intron1;Parent=g1851.t1
HiC_scaffold_1	AUGUSTUS	exon	214701877	214702012	.	+	.	ID=g1851.t1.exon2;Parent=g1851.t1
HiC_scaffold_1	AUGUSTUS	CDS	214701877	214702012	1.0	+	1	ID=g1851.t1.CDS2;Parent=g1851.t1
HiC_scaffold_1	AUGUSTUS	intron	214702013	214711551	1.0	+	.	ID=g1851.t1.intron2;Parent=g1851.t1
HiC_scaffold_1	AUGUSTUS	exon	214711552	214711748	.	+	.	ID=g1851.t1.exon3;Parent=g1851.t1
HiC_scaffold_1	AUGUSTUS	CDS	214711552	214711748	1.0	+	0	ID=g1851.t1.CDS3;Parent=g1851.t1
HiC_scaffold_1	AUGUSTUS	intron	214711749	214715842	1.0	+	.	ID=g1851.t1.intron3;Parent=g1851.t1
HiC_scaffold_1	AUGUSTUS	exon	214715843	214716038	.	+	.	ID=g1851.t1.exon4;Parent=g1851.t1
HiC_scaffold_1	AUGUSTUS	CDS	214715843	214716038	1.0	+	1	ID=g1851.t1.CDS4;Parent=g1851.t1
HiC_scaffold_1	AUGUSTUS	intron	214716039	214717867	1.0	+	.	ID=g1851.t1.intron4;Parent=g1851.t1
HiC_scaffold_1	AUGUSTUS	exon	214717868	214717979	.	+	.	ID=g1851.t1.exon5;Parent=g1851.t1
HiC_scaffold_1	AUGUSTUS	CDS	214717868	214717979	1.0	+	0	ID=g1851.t1.CDS5;Parent=g1851.t1
HiC_scaffold_1	AUGUSTUS	intron	214717980	214720397	1.0	+	.	ID=g1851.t1.intron5;Parent=g1851.t1
HiC_scaffold_1	AUGUSTUS	exon	214720398	214720645	.	+	.	ID=g1851.t1.exon6;Parent=g1851.t1
HiC_scaffold_1	AUGUSTUS	CDS	214720398	214720645	1.0	+	2	ID=g1851.t1.CDS6;Parent=g1851.t1
HiC_scaffold_1	AUGUSTUS	intron	214720646	214730172	1.0	+	.	ID=g1851.t1.intron6;Parent=g1851.t1
HiC_scaffold_1	AUGUSTUS	exon	214730173	214730319	.	+	.	ID=g1851.t1.exon7;Parent=g1851.t1
HiC_scaffold_1	AUGUSTUS	CDS	214730173	214730319	1.0	+	0	ID=g1851.t1.CDS7;Parent=g1851.t1
HiC_scaffold_1	AUGUSTUS	intron	214730320	214730966	1.0	+	.	ID=g1851.t1.intron7;Parent=g1851.t1
HiC_scaffold_1	AUGUSTUS	exon	214730967	214731081	.	+	.	ID=g1851.t1.exon8;Parent=g1851.t1
HiC_scaffold_1	AUGUSTUS	CDS	214730967	214731081	1.0	+	0	ID=g1851.t1.CDS8;Parent=g1851.t1
HiC_scaffold_1	AUGUSTUS	intron	214731082	214731862	1.0	+	.	ID=g1851.t1.intron8;Parent=g1851.t1
HiC_scaffold_1	AUGUSTUS	exon	214731863	214731939	.	+	.	ID=g1851.t1.exon9;Parent=g1851.t1
HiC_scaffold_1	AUGUSTUS	CDS	214731863	214731939	1.0	+	2	ID=g1851.t1.CDS9;Parent=g1851.t1
HiC_scaffold_1	AUGUSTUS	intron	214731940	214732705	1.0	+	.	ID=g1851.t1.intron9;Parent=g1851.t1
HiC_scaffold_1	AUGUSTUS	exon	214732706	214732797	.	+	.	ID=g1851.t1.exon10;Parent=g1851.t1
HiC_scaffold_1	AUGUSTUS	CDS	214732706	214732797	1.0	+	0	ID=g1851.t1.CDS10;Parent=g1851.t1
HiC_scaffold_1	AUGUSTUS	intron	214732798	214734949	1.0	+	.	ID=g1851.t1.intron10;Parent=g1851.t1
HiC_scaffold_1	AUGUSTUS	exon	214734950	214735090	.	+	.	ID=g1851.t1.exon11;Parent=g1851.t1
HiC_scaffold_1	AUGUSTUS	CDS	214734950	214735090	1.0	+	1	ID=g1851.t1.CDS11;Parent=g1851.t1
HiC_scaffold_1	AUGUSTUS	intron	214735091	214735408	1.0	+	.	ID=g1851.t1.intron11;Parent=g1851.t1
HiC_scaffold_1	AUGUSTUS	exon	214735409	214735521	.	+	.	ID=g1851.t1.exon12;Parent=g1851.t1
HiC_scaffold_1	AUGUSTUS	CDS	214735409	214735521	1.0	+	1	ID=g1851.t1.CDS12;Parent=g1851.t1
HiC_scaffold_1	AUGUSTUS	intron	214735522	214738161	1.0	+	.	ID=g1851.t1.intron12;Parent=g1851.t1
HiC_scaffold_1	AUGUSTUS	exon	214738162	214738676	.	+	.	ID=g1851.t1.exon13;Parent=g1851.t1
HiC_scaffold_1	AUGUSTUS	CDS	214738162	214738676	1.0	+	2	ID=g1851.t1.CDS13;Parent=g1851.t1
HiC_scaffold_1	AUGUSTUS	intron	214738677	214739458	1.0	+	.	ID=g1851.t1.intron13;Parent=g1851.t1
HiC_scaffold_1	AUGUSTUS	exon	214739459	214739600	.	+	.	ID=g1851.t1.exon14;Parent=g1851.t1
HiC_scaffold_1	AUGUSTUS	CDS	214739459	214739600	1.0	+	0	ID=g1851.t1.CDS14;Parent=g1851.t1
HiC_scaffold_1	AUGUSTUS	intron	214739601	214740624	1.0	+	.	ID=g1851.t1.intron14;Parent=g1851.t1
HiC_scaffold_1	AUGUSTUS	exon	214740625	214740783	.	+	.	ID=g1851.t1.exon15;Parent=g1851.t1
HiC_scaffold_1	AUGUSTUS	CDS	214740625	214740783	1.0	+	2	ID=g1851.t1.CDS15;Parent=g1851.t1
HiC_scaffold_1	AUGUSTUS	intron	214740784	214741575	1.0	+	.	ID=g1851.t1.intron15;Parent=g1851.t1
HiC_scaffold_1	AUGUSTUS	exon	214741576	214741805	.	+	.	ID=g1851.t1.exon16;Parent=g1851.t1
HiC_scaffold_1	AUGUSTUS	CDS	214741576	214741805	1.0	+	2	ID=g1851.t1.CDS16;Parent=g1851.t1
HiC_scaffold_1	AUGUSTUS	intron	214741806	214746428	1.0	+	.	ID=g1851.t1.intron16;Parent=g1851.t1
HiC_scaffold_1	AUGUSTUS	exon	214746429	214746529	.	+	.	ID=g1851.t1.exon17;Parent=g1851.t1
HiC_scaffold_1	AUGUSTUS	CDS	214746429	214746529	1.0	+	0	ID=g1851.t1.CDS17;Parent=g1851.t1
HiC_scaffold_1	AUGUSTUS	intron	214746530	214748059	1.0	+	.	ID=g1851.t1.intron17;Parent=g1851.t1
HiC_scaffold_1	AUGUSTUS	exon	214748060	214748186	.	+	.	ID=g1851.t1.exon18;Parent=g1851.t1
HiC_scaffold_1	AUGUSTUS	CDS	214748060	214748186	1.0	+	1	ID=g1851.t1.CDS18;Parent=g1851.t1
HiC_scaffold_1	AUGUSTUS	intron	214748187	214748807	1.0	+	.	ID=g1851.t1.intron18;Parent=g1851.t1
HiC_scaffold_1	AUGUSTUS	exon	214748808	214748978	.	+	.	ID=g1851.t1.exon19;Parent=g1851.t1
HiC_scaffold_1	AUGUSTUS	CDS	214748808	214748978	1.0	+	0	ID=g1851.t1.CDS19;Parent=g1851.t1
HiC_scaffold_1	AUGUSTUS	intron	214748979	214751037	1.0	+	.	ID=g1851.t1.intron19;Parent=g1851.t1
HiC_scaffold_1	AUGUSTUS	exon	214751038	214751215	.	+	.	ID=g1851.t1.exon20;Parent=g1851.t1
HiC_scaffold_1	AUGUSTUS	CDS	214751038	214751215	1.0	+	0	ID=g1851.t1.CDS20;Parent=g1851.t1
HiC_scaffold_1	AUGUSTUS	intron	214751216	214753470	1.0	+	.	ID=g1851.t1.intron20;Parent=g1851.t1
HiC_scaffold_1	AUGUSTUS	exon	214753471	214753665	.	+	.	ID=g1851.t1.exon21;Parent=g1851.t1
HiC_scaffold_1	AUGUSTUS	CDS	214753471	214753665	1.0	+	2	ID=g1851.t1.CDS21;Parent=g1851.t1
HiC_scaffold_1	AUGUSTUS	intron	214753666	214753973	1.0	+	.	ID=g1851.t1.intron21;Parent=g1851.t1
HiC_scaffold_1	AUGUSTUS	exon	214753974	214754212	.	+	.	ID=g1851.t1.exon22;Parent=g1851.t1
HiC_scaffold_1	AUGUSTUS	CDS	214753974	214754212	1.0	+	2	ID=g1851.t1.CDS22;Parent=g1851.t1
HiC_scaffold_1	AUGUSTUS	stop_codon	214754210	214754212	.	+	0	ID=g1851.t1.stop1;Parent=g1851.t1
HiC_scaffold_1	gmst	stop_codon	214774449	214774451	89.130387	-	0	ID=g1852.t2.stop1;Parent=g1852.t2
HiC_scaffold_1	gmst	CDS	214774449	214774779	89.130387	-	1	ID=g1852.t2.CDS1;Parent=g1852.t2
HiC_scaffold_1	gmst	exon	214774449	214774779	89.130387	-	1	ID=g1852.t2.exon1;Parent=g1852.t2
HiC_scaffold_1	AUGUSTUS	gene	214774449	214782187	.	-	.	ID=g1852
HiC_scaffold_1	gmst	mRNA	214774449	214782187	.	-	.	ID=g1852.t2;Parent=g1852;em_target=9668.ENSMPUP00000009921;em_score=605.6;em_evalue=1.4e-184;em_tcov=.;em_OGs=2D335@1|root,2SQ2A@2759|Eukaryota,39TPI@33154|Opisthokonta,3BKWB@33208|Metazoa,3D1F1@33213|Bilateria,4864X@7711|Chordata,491KU@7742|Vertebrata,3J2P1@40674|Mammalia,3ER7M@33554|Carnivora;em_COG_cat=T;em_desc=CD80-like C2-set immunoglobulin domain;em_max_annot_lvl=33208|Metazoa;em_Preferred_name=ICOSLG;em_KEGG_ko=ko:K05412,ko:K06710,ko:K06746;em_KEGG_Pathway=ko04514,ko04620,ko04672,ko04940,ko05320,ko05322,ko05323,ko05330,ko05332,ko05416,map04514,map04620,map04672,map04940,map05320,map05322,map05323,map05330,map05332,map05416;em_BRITE=ko00000,ko00001,ko04090,ko04516;em_PFAMs=C2-set_2,V-set;em_GOs=GO:0001775,GO:0001817,GO:0001819,GO:0002200,GO:0002204,GO:0002208,GO:0002250,GO:0002252,GO:0002263,GO:0002285,GO:0002312,GO:0002366,GO:0002376,GO:0002377,GO:0002381,GO:0002440,GO:0002443,GO:0002449,GO:0002460,GO:0002520,GO:0002562,GO:0002682,GO:0002684,GO:0002694,GO:0002696,GO:0003674,GO:0005102,GO:0005488,GO:0005515,GO:0005575,GO:0005622,GO:0005623,GO:0005737,GO:0005886,GO:0005887,GO:0006139,GO:0006259,GO:0006310,GO:0006725,GO:0006807,GO:0006950,GO:0006952,GO:0006955,GO:0006970,GO:0006972,GO:0007154,GO:0007165,GO:0007275,GO:0008150,GO:0008152,GO:0008284,GO:0009628,GO:0009889,GO:0009891,GO:0009893,GO:0009897,GO:0009986,GO:0009987,GO:0010556,GO:0010557,GO:0010604,GO:0016020,GO:0016021,GO:0016064,GO:0016444,GO:0016445,GO:0016447,GO:0019222,GO:0019724,GO:0022407,GO:0022409,GO:0023052,GO:0030155,GO:0031224,GO:0031226,GO:0031294,GO:0031295,GO:0031323,GO:0031325,GO:0031326,GO:0031328,GO:0032501,GO:0032502,GO:0032673,GO:0032753,GO:0032944,GO:0032946,GO:0032991,GO:0034641,GO:0035770,GO:0036464,GO:0042035,GO:0042102,GO:0042104,GO:0042108,GO:0042110,GO:0042113,GO:0042127,GO:0042129,GO:0042802,GO:0043170,GO:0043226,GO:0043228,GO:0043229,GO:0043232,GO:0044237,GO:0044238,GO:0044260,GO:0044424,GO:0044425,GO:0044444,GO:0044459,GO:0044464,GO:0045190,GO:0045321,GO:0045402,GO:0045404,GO:0045785,GO:0046006,GO:0046483,GO:0046649,GO:0048518,GO:0048522,GO:0048731,GO:0048856,GO:0050670,GO:0050671,GO:0050789,GO:0050794,GO:0050863,GO:0050865,GO:0050867,GO:0050870,GO:0050896,GO:0051171,GO:0051173,GO:0051239,GO:0051240,GO:0051246,GO:0051247,GO:0051249,GO:0051251,GO:0051716,GO:0060255,GO:0065007,GO:0070663,GO:0070665,GO:0071704,GO:0071944,GO:0080090,GO:0090304,GO:0098552,GO:1901360,GO:1903037,GO:1903039,GO:1990904
HiC_scaffold_1	AUGUSTUS	stop_codon	214774729	214774731	.	-	0	ID=g1852.t1.stop1;Parent=g1852.t1
HiC_scaffold_1	AUGUSTUS	stop_codon	214774729	214774731	.	-	0	ID=g1852.t3.stop1;Parent=g1852.t3
HiC_scaffold_1	AUGUSTUS	exon	214774729	214774779	.	-	.	ID=g1852.t1.exon1;Parent=g1852.t1
HiC_scaffold_1	AUGUSTUS	exon	214774729	214774779	.	-	.	ID=g1852.t3.exon1;Parent=g1852.t3
HiC_scaffold_1	AUGUSTUS	CDS	214774729	214774779	1.0	-	0	ID=g1852.t1.CDS1;Parent=g1852.t1
HiC_scaffold_1	AUGUSTUS	CDS	214774729	214774779	1.0	-	0	ID=g1852.t3.CDS1;Parent=g1852.t3
HiC_scaffold_1	AUGUSTUS	mRNA	214774729	214782187	0.99	-	.	ID=g1852.t1;Parent=g1852;em_target=9668.ENSMPUP00000009921;em_score=653.2;em_evalue=2.4e-199;em_tcov=.;em_OGs=2D335@1|root,2SQ2A@2759|Eukaryota,39TPI@33154|Opisthokonta,3BKWB@33208|Metazoa,3D1F1@33213|Bilateria,4864X@7711|Chordata,491KU@7742|Vertebrata,3J2P1@40674|Mammalia,3ER7M@33554|Carnivora;em_COG_cat=T;em_desc=CD80-like C2-set immunoglobulin domain;em_max_annot_lvl=33208|Metazoa;em_Preferred_name=ICOSLG;em_KEGG_ko=ko:K05412,ko:K06710,ko:K06746;em_KEGG_Pathway=ko04514,ko04620,ko04672,ko04940,ko05320,ko05322,ko05323,ko05330,ko05332,ko05416,map04514,map04620,map04672,map04940,map05320,map05322,map05323,map05330,map05332,map05416;em_BRITE=ko00000,ko00001,ko04090,ko04516;em_PFAMs=C2-set_2,V-set;em_GOs=GO:0001775,GO:0001817,GO:0001819,GO:0002200,GO:0002204,GO:0002208,GO:0002250,GO:0002252,GO:0002263,GO:0002285,GO:0002312,GO:0002366,GO:0002376,GO:0002377,GO:0002381,GO:0002440,GO:0002443,GO:0002449,GO:0002460,GO:0002520,GO:0002562,GO:0002682,GO:0002684,GO:0002694,GO:0002696,GO:0003674,GO:0005102,GO:0005488,GO:0005515,GO:0005575,GO:0005622,GO:0005623,GO:0005737,GO:0005886,GO:0005887,GO:0006139,GO:0006259,GO:0006310,GO:0006725,GO:0006807,GO:0006950,GO:0006952,GO:0006955,GO:0006970,GO:0006972,GO:0007154,GO:0007165,GO:0007275,GO:0008150,GO:0008152,GO:0008284,GO:0009628,GO:0009889,GO:0009891,GO:0009893,GO:0009897,GO:0009986,GO:0009987,GO:0010556,GO:0010557,GO:0010604,GO:0016020,GO:0016021,GO:0016064,GO:0016444,GO:0016445,GO:0016447,GO:0019222,GO:0019724,GO:0022407,GO:0022409,GO:0023052,GO:0030155,GO:0031224,GO:0031226,GO:0031294,GO:0031295,GO:0031323,GO:0031325,GO:0031326,GO:0031328,GO:0032501,GO:0032502,GO:0032673,GO:0032753,GO:0032944,GO:0032946,GO:0032991,GO:0034641,GO:0035770,GO:0036464,GO:0042035,GO:0042102,GO:0042104,GO:0042108,GO:0042110,GO:0042113,GO:0042127,GO:0042129,GO:0042802,GO:0043170,GO:0043226,GO:0043228,GO:0043229,GO:0043232,GO:0044237,GO:0044238,GO:0044260,GO:0044424,GO:0044425,GO:0044444,GO:0044459,GO:0044464,GO:0045190,GO:0045321,GO:0045402,GO:0045404,GO:0045785,GO:0046006,GO:0046483,GO:0046649,GO:0048518,GO:0048522,GO:0048731,GO:0048856,GO:0050670,GO:0050671,GO:0050789,GO:0050794,GO:0050863,GO:0050865,GO:0050867,GO:0050870,GO:0050896,GO:0051171,GO:0051173,GO:0051239,GO:0051240,GO:0051246,GO:0051247,GO:0051249,GO:0051251,GO:0051716,GO:0060255,GO:0065007,GO:0070663,GO:0070665,GO:0071704,GO:0071944,GO:0080090,GO:0090304,GO:0098552,GO:1901360,GO:1903037,GO:1903039,GO:1990904
HiC_scaffold_1	AUGUSTUS	mRNA	214774729	214782187	1.0	-	.	ID=g1852.t3;Parent=g1852;em_target=9668.ENSMPUP00000009921;em_score=660.8;em_evalue=1.2e-201;em_tcov=.;em_OGs=2D335@1|root,2SQ2A@2759|Eukaryota,39TPI@33154|Opisthokonta,3BKWB@33208|Metazoa,3D1F1@33213|Bilateria,4864X@7711|Chordata,491KU@7742|Vertebrata,3J2P1@40674|Mammalia,3ER7M@33554|Carnivora;em_COG_cat=T;em_desc=CD80-like C2-set immunoglobulin domain;em_max_annot_lvl=33208|Metazoa;em_Preferred_name=ICOSLG;em_KEGG_ko=ko:K05412,ko:K06710,ko:K06746;em_KEGG_Pathway=ko04514,ko04620,ko04672,ko04940,ko05320,ko05322,ko05323,ko05330,ko05332,ko05416,map04514,map04620,map04672,map04940,map05320,map05322,map05323,map05330,map05332,map05416;em_BRITE=ko00000,ko00001,ko04090,ko04516;em_PFAMs=C2-set_2,V-set;em_GOs=GO:0001775,GO:0001817,GO:0001819,GO:0002200,GO:0002204,GO:0002208,GO:0002250,GO:0002252,GO:0002263,GO:0002285,GO:0002312,GO:0002366,GO:0002376,GO:0002377,GO:0002381,GO:0002440,GO:0002443,GO:0002449,GO:0002460,GO:0002520,GO:0002562,GO:0002682,GO:0002684,GO:0002694,GO:0002696,GO:0003674,GO:0005102,GO:0005488,GO:0005515,GO:0005575,GO:0005622,GO:0005623,GO:0005737,GO:0005886,GO:0005887,GO:0006139,GO:0006259,GO:0006310,GO:0006725,GO:0006807,GO:0006950,GO:0006952,GO:0006955,GO:0006970,GO:0006972,GO:0007154,GO:0007165,GO:0007275,GO:0008150,GO:0008152,GO:0008284,GO:0009628,GO:0009889,GO:0009891,GO:0009893,GO:0009897,GO:0009986,GO:0009987,GO:0010556,GO:0010557,GO:0010604,GO:0016020,GO:0016021,GO:0016064,GO:0016444,GO:0016445,GO:0016447,GO:0019222,GO:0019724,GO:0022407,GO:0022409,GO:0023052,GO:0030155,GO:0031224,GO:0031226,GO:0031294,GO:0031295,GO:0031323,GO:0031325,GO:0031326,GO:0031328,GO:0032501,GO:0032502,GO:0032673,GO:0032753,GO:0032944,GO:0032946,GO:0032991,GO:0034641,GO:0035770,GO:0036464,GO:0042035,GO:0042102,GO:0042104,GO:0042108,GO:0042110,GO:0042113,GO:0042127,GO:0042129,GO:0042802,GO:0043170,GO:0043226,GO:0043228,GO:0043229,GO:0043232,GO:0044237,GO:0044238,GO:0044260,GO:0044424,GO:0044425,GO:0044444,GO:0044459,GO:0044464,GO:0045190,GO:0045321,GO:0045402,GO:0045404,GO:0045785,GO:0046006,GO:0046483,GO:0046649,GO:0048518,GO:0048522,GO:0048731,GO:0048856,GO:0050670,GO:0050671,GO:0050789,GO:0050794,GO:0050863,GO:0050865,GO:0050867,GO:0050870,GO:0050896,GO:0051171,GO:0051173,GO:0051239,GO:0051240,GO:0051246,GO:0051247,GO:0051249,GO:0051251,GO:0051716,GO:0060255,GO:0065007,GO:0070663,GO:0070665,GO:0071704,GO:0071944,GO:0080090,GO:0090304,GO:0098552,GO:1901360,GO:1903037,GO:1903039,GO:1990904
HiC_scaffold_1	gmst	stop_codon	214774769	214774771	80.011047	-	0	ID=g1852.t4.stop1;Parent=g1852.t4
HiC_scaffold_1	gmst	stop_codon	214774769	214774771	80.698765	-	0	ID=g1852.t5.stop1;Parent=g1852.t5
HiC_scaffold_1	gmst	CDS	214774769	214774779	80.011047	-	2	ID=g1852.t4.CDS1;Parent=g1852.t4
HiC_scaffold_1	gmst	exon	214774769	214774779	80.011047	-	2	ID=g1852.t4.exon1;Parent=g1852.t4
HiC_scaffold_1	gmst	CDS	214774769	214774779	80.698765	-	2	ID=g1852.t5.CDS1;Parent=g1852.t5
HiC_scaffold_1	gmst	exon	214774769	214774779	80.698765	-	2	ID=g1852.t5.exon1;Parent=g1852.t5
HiC_scaffold_1	gmst	mRNA	214774769	214782187	.	-	.	ID=g1852.t4;Parent=g1852;em_target=9668.ENSMPUP00000009921;em_score=617.2;em_evalue=1.4e-188;em_tcov=.;em_OGs=2D335@1|root,2SQ2A@2759|Eukaryota,39TPI@33154|Opisthokonta,3BKWB@33208|Metazoa,3D1F1@33213|Bilateria,4864X@7711|Chordata,491KU@7742|Vertebrata,3J2P1@40674|Mammalia,3ER7M@33554|Carnivora;em_COG_cat=T;em_desc=CD80-like C2-set immunoglobulin domain;em_max_annot_lvl=33208|Metazoa;em_Preferred_name=ICOSLG;em_KEGG_ko=ko:K05412,ko:K06710,ko:K06746;em_KEGG_Pathway=ko04514,ko04620,ko04672,ko04940,ko05320,ko05322,ko05323,ko05330,ko05332,ko05416,map04514,map04620,map04672,map04940,map05320,map05322,map05323,map05330,map05332,map05416;em_BRITE=ko00000,ko00001,ko04090,ko04516;em_PFAMs=C2-set_2,V-set;em_GOs=GO:0001775,GO:0001817,GO:0001819,GO:0002200,GO:0002204,GO:0002208,GO:0002250,GO:0002252,GO:0002263,GO:0002285,GO:0002312,GO:0002366,GO:0002376,GO:0002377,GO:0002381,GO:0002440,GO:0002443,GO:0002449,GO:0002460,GO:0002520,GO:0002562,GO:0002682,GO:0002684,GO:0002694,GO:0002696,GO:0003674,GO:0005102,GO:0005488,GO:0005515,GO:0005575,GO:0005622,GO:0005623,GO:0005737,GO:0005886,GO:0005887,GO:0006139,GO:0006259,GO:0006310,GO:0006725,GO:0006807,GO:0006950,GO:0006952,GO:0006955,GO:0006970,GO:0006972,GO:0007154,GO:0007165,GO:0007275,GO:0008150,GO:0008152,GO:0008284,GO:0009628,GO:0009889,GO:0009891,GO:0009893,GO:0009897,GO:0009986,GO:0009987,GO:0010556,GO:0010557,GO:0010604,GO:0016020,GO:0016021,GO:0016064,GO:0016444,GO:0016445,GO:0016447,GO:0019222,GO:0019724,GO:0022407,GO:0022409,GO:0023052,GO:0030155,GO:0031224,GO:0031226,GO:0031294,GO:0031295,GO:0031323,GO:0031325,GO:0031326,GO:0031328,GO:0032501,GO:0032502,GO:0032673,GO:0032753,GO:0032944,GO:0032946,GO:0032991,GO:0034641,GO:0035770,GO:0036464,GO:0042035,GO:0042102,GO:0042104,GO:0042108,GO:0042110,GO:0042113,GO:0042127,GO:0042129,GO:0042802,GO:0043170,GO:0043226,GO:0043228,GO:0043229,GO:0043232,GO:0044237,GO:0044238,GO:0044260,GO:0044424,GO:0044425,GO:0044444,GO:0044459,GO:0044464,GO:0045190,GO:0045321,GO:0045402,GO:0045404,GO:0045785,GO:0046006,GO:0046483,GO:0046649,GO:0048518,GO:0048522,GO:0048731,GO:0048856,GO:0050670,GO:0050671,GO:0050789,GO:0050794,GO:0050863,GO:0050865,GO:0050867,GO:0050870,GO:0050896,GO:0051171,GO:0051173,GO:0051239,GO:0051240,GO:0051246,GO:0051247,GO:0051249,GO:0051251,GO:0051716,GO:0060255,GO:0065007,GO:0070663,GO:0070665,GO:0071704,GO:0071944,GO:0080090,GO:0090304,GO:0098552,GO:1901360,GO:1903037,GO:1903039,GO:1990904
HiC_scaffold_1	gmst	mRNA	214774769	214782187	.	-	.	ID=g1852.t5;Parent=g1852;em_target=9668.ENSMPUP00000009921;em_score=624.8;em_evalue=6.7e-191;em_tcov=.;em_OGs=2D335@1|root,2SQ2A@2759|Eukaryota,39TPI@33154|Opisthokonta,3BKWB@33208|Metazoa,3D1F1@33213|Bilateria,4864X@7711|Chordata,491KU@7742|Vertebrata,3J2P1@40674|Mammalia,3ER7M@33554|Carnivora;em_COG_cat=T;em_desc=CD80-like C2-set immunoglobulin domain;em_max_annot_lvl=33208|Metazoa;em_Preferred_name=ICOSLG;em_KEGG_ko=ko:K05412,ko:K06710,ko:K06746;em_KEGG_Pathway=ko04514,ko04620,ko04672,ko04940,ko05320,ko05322,ko05323,ko05330,ko05332,ko05416,map04514,map04620,map04672,map04940,map05320,map05322,map05323,map05330,map05332,map05416;em_BRITE=ko00000,ko00001,ko04090,ko04516;em_PFAMs=C2-set_2,V-set;em_GOs=GO:0001775,GO:0001817,GO:0001819,GO:0002200,GO:0002204,GO:0002208,GO:0002250,GO:0002252,GO:0002263,GO:0002285,GO:0002312,GO:0002366,GO:0002376,GO:0002377,GO:0002381,GO:0002440,GO:0002443,GO:0002449,GO:0002460,GO:0002520,GO:0002562,GO:0002682,GO:0002684,GO:0002694,GO:0002696,GO:0003674,GO:0005102,GO:0005488,GO:0005515,GO:0005575,GO:0005622,GO:0005623,GO:0005737,GO:0005886,GO:0005887,GO:0006139,GO:0006259,GO:0006310,GO:0006725,GO:0006807,GO:0006950,GO:0006952,GO:0006955,GO:0006970,GO:0006972,GO:0007154,GO:0007165,GO:0007275,GO:0008150,GO:0008152,GO:0008284,GO:0009628,GO:0009889,GO:0009891,GO:0009893,GO:0009897,GO:0009986,GO:0009987,GO:0010556,GO:0010557,GO:0010604,GO:0016020,GO:0016021,GO:0016064,GO:0016444,GO:0016445,GO:0016447,GO:0019222,GO:0019724,GO:0022407,GO:0022409,GO:0023052,GO:0030155,GO:0031224,GO:0031226,GO:0031294,GO:0031295,GO:0031323,GO:0031325,GO:0031326,GO:0031328,GO:0032501,GO:0032502,GO:0032673,GO:0032753,GO:0032944,GO:0032946,GO:0032991,GO:0034641,GO:0035770,GO:0036464,GO:0042035,GO:0042102,GO:0042104,GO:0042108,GO:0042110,GO:0042113,GO:0042127,GO:0042129,GO:0042802,GO:0043170,GO:0043226,GO:0043228,GO:0043229,GO:0043232,GO:0044237,GO:0044238,GO:0044260,GO:0044424,GO:0044425,GO:0044444,GO:0044459,GO:0044464,GO:0045190,GO:0045321,GO:0045402,GO:0045404,GO:0045785,GO:0046006,GO:0046483,GO:0046649,GO:0048518,GO:0048522,GO:0048731,GO:0048856,GO:0050670,GO:0050671,GO:0050789,GO:0050794,GO:0050863,GO:0050865,GO:0050867,GO:0050870,GO:0050896,GO:0051171,GO:0051173,GO:0051239,GO:0051240,GO:0051246,GO:0051247,GO:0051249,GO:0051251,GO:0051716,GO:0060255,GO:0065007,GO:0070663,GO:0070665,GO:0071704,GO:0071944,GO:0080090,GO:0090304,GO:0098552,GO:1901360,GO:1903037,GO:1903039,GO:1990904
HiC_scaffold_1	AUGUSTUS	intron	214774780	214775177	0.99	-	.	ID=g1852.t1.intron1;Parent=g1852.t1
HiC_scaffold_1	AUGUSTUS	intron	214774780	214775177	1.0	-	.	ID=g1852.t3.intron1;Parent=g1852.t3
HiC_scaffold_1	gmst	intron	214774780	214775703	80.011047	-	0	ID=g1852.t4.intron1;Parent=g1852.t4
HiC_scaffold_1	gmst	intron	214774780	214775703	80.698765	-	0	ID=g1852.t5.intron1;Parent=g1852.t5
HiC_scaffold_1	gmst	intron	214774780	214776365	89.130387	-	0	ID=g1852.t2.intron1;Parent=g1852.t2
HiC_scaffold_1	AUGUSTUS	exon	214775178	214775227	.	-	.	ID=g1852.t1.exon2;Parent=g1852.t1
HiC_scaffold_1	AUGUSTUS	exon	214775178	214775227	.	-	.	ID=g1852.t3.exon2;Parent=g1852.t3
HiC_scaffold_1	AUGUSTUS	CDS	214775178	214775227	0.99	-	2	ID=g1852.t1.CDS2;Parent=g1852.t1
HiC_scaffold_1	AUGUSTUS	CDS	214775178	214775227	1.0	-	2	ID=g1852.t3.CDS2;Parent=g1852.t3
HiC_scaffold_1	AUGUSTUS	intron	214775228	214775703	0.99	-	.	ID=g1852.t1.intron2;Parent=g1852.t1
HiC_scaffold_1	AUGUSTUS	intron	214775228	214775703	1.0	-	.	ID=g1852.t3.intron2;Parent=g1852.t3
HiC_scaffold_1	AUGUSTUS	exon	214775704	214775738	.	-	.	ID=g1852.t1.exon3;Parent=g1852.t1
HiC_scaffold_1	AUGUSTUS	exon	214775704	214775738	.	-	.	ID=g1852.t3.exon3;Parent=g1852.t3
HiC_scaffold_1	AUGUSTUS	CDS	214775704	214775738	0.99	-	1	ID=g1852.t1.CDS3;Parent=g1852.t1
HiC_scaffold_1	AUGUSTUS	CDS	214775704	214775738	1.0	-	1	ID=g1852.t3.CDS3;Parent=g1852.t3
HiC_scaffold_1	gmst	CDS	214775704	214775738	80.011047	-	1	ID=g1852.t4.CDS2;Parent=g1852.t4
HiC_scaffold_1	gmst	exon	214775704	214775738	80.011047	-	1	ID=g1852.t4.exon2;Parent=g1852.t4
HiC_scaffold_1	gmst	CDS	214775704	214775738	80.698765	-	1	ID=g1852.t5.CDS2;Parent=g1852.t5
HiC_scaffold_1	gmst	exon	214775704	214775738	80.698765	-	1	ID=g1852.t5.exon2;Parent=g1852.t5
HiC_scaffold_1	AUGUSTUS	intron	214775739	214776365	1.0	-	.	ID=g1852.t1.intron3;Parent=g1852.t1
HiC_scaffold_1	AUGUSTUS	intron	214775739	214776365	1.0	-	.	ID=g1852.t3.intron3;Parent=g1852.t3
HiC_scaffold_1	gmst	intron	214775739	214776365	80.011047	-	0	ID=g1852.t4.intron2;Parent=g1852.t4
HiC_scaffold_1	gmst	intron	214775739	214776365	80.698765	-	0	ID=g1852.t5.intron2;Parent=g1852.t5
HiC_scaffold_1	AUGUSTUS	exon	214776366	214776534	.	-	.	ID=g1852.t1.exon4;Parent=g1852.t1
HiC_scaffold_1	AUGUSTUS	CDS	214776366	214776534	0.99	-	2	ID=g1852.t1.CDS4;Parent=g1852.t1
HiC_scaffold_1	gmst	CDS	214776366	214776534	80.011047	-	2	ID=g1852.t4.CDS3;Parent=g1852.t4
HiC_scaffold_1	gmst	exon	214776366	214776534	80.011047	-	2	ID=g1852.t4.exon3;Parent=g1852.t4
HiC_scaffold_1	gmst	CDS	214776366	214776534	89.130387	-	2	ID=g1852.t2.CDS2;Parent=g1852.t2
HiC_scaffold_1	gmst	exon	214776366	214776534	89.130387	-	2	ID=g1852.t2.exon2;Parent=g1852.t2
HiC_scaffold_1	AUGUSTUS	exon	214776366	214776537	.	-	.	ID=g1852.t3.exon4;Parent=g1852.t3
HiC_scaffold_1	AUGUSTUS	CDS	214776366	214776537	1.0	-	2	ID=g1852.t3.CDS4;Parent=g1852.t3
HiC_scaffold_1	gmst	CDS	214776366	214776537	80.698765	-	2	ID=g1852.t5.CDS3;Parent=g1852.t5
HiC_scaffold_1	gmst	exon	214776366	214776537	80.698765	-	2	ID=g1852.t5.exon3;Parent=g1852.t5
HiC_scaffold_1	AUGUSTUS	intron	214776535	214777783	0.99	-	.	ID=g1852.t1.intron4;Parent=g1852.t1
HiC_scaffold_1	gmst	intron	214776535	214777783	80.011047	-	0	ID=g1852.t4.intron3;Parent=g1852.t4
HiC_scaffold_1	gmst	intron	214776535	214777783	89.130387	-	0	ID=g1852.t2.intron2;Parent=g1852.t2
HiC_scaffold_1	AUGUSTUS	intron	214776538	214777783	1.0	-	.	ID=g1852.t3.intron4;Parent=g1852.t3
HiC_scaffold_1	gmst	intron	214776538	214777783	80.698765	-	0	ID=g1852.t5.intron3;Parent=g1852.t5
HiC_scaffold_1	AUGUSTUS	exon	214777784	214778077	.	-	.	ID=g1852.t1.exon5;Parent=g1852.t1
HiC_scaffold_1	AUGUSTUS	exon	214777784	214778077	.	-	.	ID=g1852.t3.exon5;Parent=g1852.t3
HiC_scaffold_1	AUGUSTUS	CDS	214777784	214778077	1.0	-	2	ID=g1852.t1.CDS5;Parent=g1852.t1
HiC_scaffold_1	AUGUSTUS	CDS	214777784	214778077	1.0	-	2	ID=g1852.t3.CDS5;Parent=g1852.t3
HiC_scaffold_1	gmst	CDS	214777784	214778077	80.011047	-	2	ID=g1852.t4.CDS4;Parent=g1852.t4
HiC_scaffold_1	gmst	exon	214777784	214778077	80.011047	-	2	ID=g1852.t4.exon4;Parent=g1852.t4
HiC_scaffold_1	gmst	CDS	214777784	214778077	80.698765	-	2	ID=g1852.t5.CDS4;Parent=g1852.t5
HiC_scaffold_1	gmst	exon	214777784	214778077	80.698765	-	2	ID=g1852.t5.exon4;Parent=g1852.t5
HiC_scaffold_1	gmst	CDS	214777784	214778077	89.130387	-	2	ID=g1852.t2.CDS3;Parent=g1852.t2
HiC_scaffold_1	gmst	exon	214777784	214778077	89.130387	-	2	ID=g1852.t2.exon3;Parent=g1852.t2
HiC_scaffold_1	AUGUSTUS	intron	214778078	214778551	1.0	-	.	ID=g1852.t1.intron5;Parent=g1852.t1
HiC_scaffold_1	AUGUSTUS	intron	214778078	214778551	1.0	-	.	ID=g1852.t3.intron5;Parent=g1852.t3
HiC_scaffold_1	gmst	intron	214778078	214778551	80.011047	-	0	ID=g1852.t4.intron4;Parent=g1852.t4
HiC_scaffold_1	gmst	intron	214778078	214778551	80.698765	-	0	ID=g1852.t5.intron4;Parent=g1852.t5
HiC_scaffold_1	gmst	intron	214778078	214778551	89.130387	-	0	ID=g1852.t2.intron3;Parent=g1852.t2
HiC_scaffold_1	AUGUSTUS	exon	214778552	214778911	.	-	.	ID=g1852.t1.exon6;Parent=g1852.t1
HiC_scaffold_1	AUGUSTUS	exon	214778552	214778911	.	-	.	ID=g1852.t3.exon6;Parent=g1852.t3
HiC_scaffold_1	AUGUSTUS	CDS	214778552	214778911	1.0	-	2	ID=g1852.t1.CDS6;Parent=g1852.t1
HiC_scaffold_1	AUGUSTUS	CDS	214778552	214778911	1.0	-	2	ID=g1852.t3.CDS6;Parent=g1852.t3
HiC_scaffold_1	gmst	CDS	214778552	214778911	80.011047	-	2	ID=g1852.t4.CDS5;Parent=g1852.t4
HiC_scaffold_1	gmst	exon	214778552	214778911	80.011047	-	2	ID=g1852.t4.exon5;Parent=g1852.t4
HiC_scaffold_1	gmst	CDS	214778552	214778911	80.698765	-	2	ID=g1852.t5.CDS5;Parent=g1852.t5
HiC_scaffold_1	gmst	exon	214778552	214778911	80.698765	-	2	ID=g1852.t5.exon5;Parent=g1852.t5
HiC_scaffold_1	gmst	CDS	214778552	214778911	89.130387	-	2	ID=g1852.t2.CDS4;Parent=g1852.t2
HiC_scaffold_1	gmst	exon	214778552	214778911	89.130387	-	2	ID=g1852.t2.exon4;Parent=g1852.t2
HiC_scaffold_1	AUGUSTUS	intron	214778912	214779831	1.0	-	.	ID=g1852.t1.intron6;Parent=g1852.t1
HiC_scaffold_1	AUGUSTUS	intron	214778912	214779831	1.0	-	.	ID=g1852.t3.intron6;Parent=g1852.t3
HiC_scaffold_1	gmst	intron	214778912	214779831	80.011047	-	0	ID=g1852.t4.intron5;Parent=g1852.t4
HiC_scaffold_1	gmst	intron	214778912	214779831	80.698765	-	0	ID=g1852.t5.intron5;Parent=g1852.t5
HiC_scaffold_1	gmst	intron	214778912	214779831	89.130387	-	0	ID=g1852.t2.intron4;Parent=g1852.t2
HiC_scaffold_1	AUGUSTUS	exon	214779832	214779872	.	-	.	ID=g1852.t1.exon7;Parent=g1852.t1
HiC_scaffold_1	AUGUSTUS	exon	214779832	214779872	.	-	.	ID=g1852.t3.exon7;Parent=g1852.t3
HiC_scaffold_1	AUGUSTUS	CDS	214779832	214779872	1.0	-	1	ID=g1852.t1.CDS7;Parent=g1852.t1
HiC_scaffold_1	AUGUSTUS	CDS	214779832	214779872	1.0	-	1	ID=g1852.t3.CDS7;Parent=g1852.t3
HiC_scaffold_1	gmst	CDS	214779832	214779872	80.011047	-	1	ID=g1852.t4.CDS6;Parent=g1852.t4
HiC_scaffold_1	gmst	exon	214779832	214779872	80.011047	-	1	ID=g1852.t4.exon6;Parent=g1852.t4
HiC_scaffold_1	gmst	CDS	214779832	214779872	80.698765	-	1	ID=g1852.t5.CDS6;Parent=g1852.t5
HiC_scaffold_1	gmst	exon	214779832	214779872	80.698765	-	1	ID=g1852.t5.exon6;Parent=g1852.t5
HiC_scaffold_1	gmst	CDS	214779832	214779872	89.130387	-	1	ID=g1852.t2.CDS5;Parent=g1852.t2
HiC_scaffold_1	gmst	exon	214779832	214779872	89.130387	-	1	ID=g1852.t2.exon5;Parent=g1852.t2
HiC_scaffold_1	AUGUSTUS	intron	214779873	214782173	1.0	-	.	ID=g1852.t1.intron7;Parent=g1852.t1
HiC_scaffold_1	AUGUSTUS	intron	214779873	214782173	1.0	-	.	ID=g1852.t3.intron7;Parent=g1852.t3
HiC_scaffold_1	gmst	intron	214779873	214782173	80.011047	-	0	ID=g1852.t4.intron6;Parent=g1852.t4
HiC_scaffold_1	gmst	intron	214779873	214782173	80.698765	-	0	ID=g1852.t5.intron6;Parent=g1852.t5
HiC_scaffold_1	gmst	intron	214779873	214782173	89.130387	-	0	ID=g1852.t2.intron5;Parent=g1852.t2
HiC_scaffold_1	AUGUSTUS	exon	214782174	214782187	.	-	.	ID=g1852.t1.exon8;Parent=g1852.t1
HiC_scaffold_1	AUGUSTUS	exon	214782174	214782187	.	-	.	ID=g1852.t3.exon8;Parent=g1852.t3
HiC_scaffold_1	AUGUSTUS	CDS	214782174	214782187	1.0	-	0	ID=g1852.t1.CDS8;Parent=g1852.t1
HiC_scaffold_1	AUGUSTUS	CDS	214782174	214782187	1.0	-	0	ID=g1852.t3.CDS8;Parent=g1852.t3
HiC_scaffold_1	gmst	CDS	214782174	214782187	80.011047	-	0	ID=g1852.t4.CDS7;Parent=g1852.t4
HiC_scaffold_1	gmst	exon	214782174	214782187	80.011047	-	0	ID=g1852.t4.exon7;Parent=g1852.t4
HiC_scaffold_1	gmst	CDS	214782174	214782187	80.698765	-	0	ID=g1852.t5.CDS7;Parent=g1852.t5
HiC_scaffold_1	gmst	exon	214782174	214782187	80.698765	-	0	ID=g1852.t5.exon7;Parent=g1852.t5
HiC_scaffold_1	gmst	CDS	214782174	214782187	89.130387	-	0	ID=g1852.t2.CDS6;Parent=g1852.t2
HiC_scaffold_1	gmst	exon	214782174	214782187	89.130387	-	0	ID=g1852.t2.exon6;Parent=g1852.t2
HiC_scaffold_1	AUGUSTUS	start_codon	214782185	214782187	.	-	0	ID=g1852.t1.start1;Parent=g1852.t1
HiC_scaffold_1	AUGUSTUS	start_codon	214782185	214782187	.	-	0	ID=g1852.t3.start1;Parent=g1852.t3
HiC_scaffold_1	gmst	start_codon	214782185	214782187	80.011047	-	0	ID=g1852.t4.start1;Parent=g1852.t4
HiC_scaffold_1	gmst	start_codon	214782185	214782187	80.698765	-	0	ID=g1852.t5.start1;Parent=g1852.t5
HiC_scaffold_1	gmst	start_codon	214782185	214782187	89.130387	-	0	ID=g1852.t2.start1;Parent=g1852.t2
HiC_scaffold_1	AUGUSTUS	stop_codon	214787756	214787758	.	-	0	ID=g1853.t1.stop1;Parent=g1853.t1
HiC_scaffold_1	AUGUSTUS	stop_codon	214787756	214787758	.	-	0	ID=g1853.t2.stop1;Parent=g1853.t2
HiC_scaffold_1	GeneMark.hmm3	stop_codon	214787756	214787758	.	-	0	ID=g1853.t3.stop1;Parent=g1853.t3
HiC_scaffold_1	AUGUSTUS	exon	214787756	214787798	.	-	.	ID=g1853.t1.exon1;Parent=g1853.t1
HiC_scaffold_1	AUGUSTUS	exon	214787756	214787798	.	-	.	ID=g1853.t2.exon1;Parent=g1853.t2
HiC_scaffold_1	AUGUSTUS	CDS	214787756	214787798	1.0	-	1	ID=g1853.t1.CDS1;Parent=g1853.t1
HiC_scaffold_1	AUGUSTUS	CDS	214787756	214787798	1.0	-	1	ID=g1853.t2.CDS1;Parent=g1853.t2
HiC_scaffold_1	GeneMark.hmm3	CDS	214787756	214787800	.	-	0	ID=g1853.t3.CDS1;Parent=g1853.t3
HiC_scaffold_1	GeneMark.hmm3	exon	214787756	214787800	.	-	0	ID=g1853.t3.exon1;Parent=g1853.t3
HiC_scaffold_1	AUGUSTUS	mRNA	214787756	214803383	.	-	.	ID=g1853.t1;Parent=g1853;em_target=9668.ENSMPUP00000009928;em_score=760.2;em_evalue=1.5e-231;em_tcov=.;em_OGs=2D1KN@1|root,2SIGQ@2759|Eukaryota,39XJ9@33154|Opisthokonta,3BI3W@33208|Metazoa,3D2JZ@33213|Bilateria,482WY@7711|Chordata,4917N@7742|Vertebrata,3J7G5@40674|Mammalia,3ERQI@33554|Carnivora;em_COG_cat=S;em_desc=DNA (cytosine-5)-methyltransferase 3-like;em_max_annot_lvl=33208|Metazoa;em_Preferred_name=DNMT3L;em_KEGG_ko=ko:K17398,ko:K17400;em_BRITE=ko00000,ko00001,ko00002,ko01000,ko03032,ko03036;em_GOs=GO:0000003,GO:0000228,GO:0000280,GO:0000785,GO:0000790,GO:0000792,GO:0000793,GO:0000794,GO:0000981,GO:0001701,GO:0001890,GO:0003006,GO:0003674,GO:0003700,GO:0005488,GO:0005515,GO:0005575,GO:0005622,GO:0005623,GO:0005634,GO:0005654,GO:0005694,GO:0005720,GO:0005737,GO:0006139,GO:0006259,GO:0006304,GO:0006305,GO:0006306,GO:0006349,GO:0006355,GO:0006357,GO:0006725,GO:0006807,GO:0006996,GO:0007049,GO:0007127,GO:0007140,GO:0007141,GO:0007275,GO:0007276,GO:0007283,GO:0008047,GO:0008150,GO:0008152,GO:0009636,GO:0009790,GO:0009792,GO:0009889,GO:0009890,GO:0009892,GO:0009893,GO:0009987,GO:0010033,GO:0010468,GO:0010528,GO:0010529,GO:0010556,GO:0010558,GO:0010604,GO:0010605,GO:0010629,GO:0016043,GO:0019219,GO:0019222,GO:0019899,GO:0019953,GO:0022402,GO:0022412,GO:0022414,GO:0030154,GO:0030234,GO:0031323,GO:0031324,GO:0031325,GO:0031326,GO:0031327,GO:0031974,GO:0031981,GO:0032259,GO:0032501,GO:0032502,GO:0032504,GO:0032776,GO:0034641,GO:0040029,GO:0042221,GO:0042493,GO:0043009,GO:0043046,GO:0043085,GO:0043170,GO:0043226,GO:0043227,GO:0043228,GO:0043229,GO:0043231,GO:0043232,GO:0043233,GO:0043412,GO:0043414,GO:0044030,GO:0044093,GO:0044237,GO:0044238,GO:0044260,GO:0044422,GO:0044424,GO:0044427,GO:0044428,GO:0044446,GO:0044454,GO:0044464,GO:0044703,GO:0044728,GO:0045471,GO:0045892,GO:0045934,GO:0045935,GO:0046483,GO:0046677,GO:0048232,GO:0048285,GO:0048513,GO:0048518,GO:0048519,GO:0048522,GO:0048523,GO:0048608,GO:0048609,GO:0048731,GO:0048856,GO:0048863,GO:0048869,GO:0050789,GO:0050790,GO:0050794,GO:0050896,GO:0051052,GO:0051053,GO:0051054,GO:0051171,GO:0051172,GO:0051173,GO:0051252,GO:0051253,GO:0051321,GO:0051704,GO:0060255,GO:0060717,GO:0060718,GO:0061458,GO:0061982,GO:0065007,GO:0065009,GO:0070013,GO:0071514,GO:0071704,GO:0071840,GO:0080090,GO:0090304,GO:0097305,GO:0098772,GO:0140013,GO:0140110,GO:1901360,GO:1901700,GO:1902679,GO:1903046,GO:1903506,GO:1903507,GO:1903867,GO:1905642,GO:1905643,GO:2000112,GO:2000113,GO:2001141;em_EC=2.1.1.37;em_KEGG_Pathway=ko00270,ko01100,ko05206,map00270,map01100,map05206;em_KEGG_Module=M00035;em_KEGG_Reaction=R04858;em_KEGG_rclass=RC00003,RC00332
HiC_scaffold_1	AUGUSTUS	mRNA	214787756	214803383	.	-	.	ID=g1853.t2;Parent=g1853;em_target=9707.XP_004410724.1;em_score=816.8;em_evalue=1.4e-248;em_tcov=.;em_OGs=2D1KN@1|root,2SIGQ@2759|Eukaryota,39XJ9@33154|Opisthokonta,3BI3W@33208|Metazoa,3D2JZ@33213|Bilateria,482WY@7711|Chordata,4917N@7742|Vertebrata,3J7G5@40674|Mammalia,3ERQI@33554|Carnivora;em_COG_cat=S;em_desc=DNA (cytosine-5)-methyltransferase 3-like;em_max_annot_lvl=33208|Metazoa;em_Preferred_name=DNMT3L;em_KEGG_ko=ko:K17398,ko:K17400;em_BRITE=ko00000,ko00001,ko00002,ko01000,ko03032,ko03036;em_GOs=GO:0000003,GO:0000228,GO:0000280,GO:0000785,GO:0000790,GO:0000792,GO:0000793,GO:0000794,GO:0000981,GO:0001701,GO:0001890,GO:0003006,GO:0003674,GO:0003700,GO:0005488,GO:0005515,GO:0005575,GO:0005622,GO:0005623,GO:0005634,GO:0005654,GO:0005694,GO:0005720,GO:0005737,GO:0006139,GO:0006259,GO:0006304,GO:0006305,GO:0006306,GO:0006349,GO:0006355,GO:0006357,GO:0006725,GO:0006807,GO:0006996,GO:0007049,GO:0007127,GO:0007140,GO:0007141,GO:0007275,GO:0007276,GO:0007283,GO:0008047,GO:0008150,GO:0008152,GO:0009636,GO:0009790,GO:0009792,GO:0009889,GO:0009890,GO:0009892,GO:0009893,GO:0009987,GO:0010033,GO:0010468,GO:0010528,GO:0010529,GO:0010556,GO:0010558,GO:0010604,GO:0010605,GO:0010629,GO:0016043,GO:0019219,GO:0019222,GO:0019899,GO:0019953,GO:0022402,GO:0022412,GO:0022414,GO:0030154,GO:0030234,GO:0031323,GO:0031324,GO:0031325,GO:0031326,GO:0031327,GO:0031974,GO:0031981,GO:0032259,GO:0032501,GO:0032502,GO:0032504,GO:0032776,GO:0034641,GO:0040029,GO:0042221,GO:0042493,GO:0043009,GO:0043046,GO:0043085,GO:0043170,GO:0043226,GO:0043227,GO:0043228,GO:0043229,GO:0043231,GO:0043232,GO:0043233,GO:0043412,GO:0043414,GO:0044030,GO:0044093,GO:0044237,GO:0044238,GO:0044260,GO:0044422,GO:0044424,GO:0044427,GO:0044428,GO:0044446,GO:0044454,GO:0044464,GO:0044703,GO:0044728,GO:0045471,GO:0045892,GO:0045934,GO:0045935,GO:0046483,GO:0046677,GO:0048232,GO:0048285,GO:0048513,GO:0048518,GO:0048519,GO:0048522,GO:0048523,GO:0048608,GO:0048609,GO:0048731,GO:0048856,GO:0048863,GO:0048869,GO:0050789,GO:0050790,GO:0050794,GO:0050896,GO:0051052,GO:0051053,GO:0051054,GO:0051171,GO:0051172,GO:0051173,GO:0051252,GO:0051253,GO:0051321,GO:0051704,GO:0060255,GO:0060717,GO:0060718,GO:0061458,GO:0061982,GO:0065007,GO:0065009,GO:0070013,GO:0071514,GO:0071704,GO:0071840,GO:0080090,GO:0090304,GO:0097305,GO:0098772,GO:0140013,GO:0140110,GO:1901360,GO:1901700,GO:1902679,GO:1903046,GO:1903506,GO:1903507,GO:1903867,GO:1905642,GO:1905643,GO:2000112,GO:2000113,GO:2001141;em_EC=2.1.1.37;em_KEGG_Pathway=ko00270,ko01100,ko05206,map00270,map01100,map05206;em_KEGG_Module=M00035;em_KEGG_Reaction=R04858;em_KEGG_rclass=RC00003,RC00332
HiC_scaffold_1	AUGUSTUS	gene	214787756	214803578	.	-	.	ID=g1853
HiC_scaffold_1	GeneMark.hmm3	mRNA	214787756	214803578	.	-	.	ID=g1853.t3;Parent=g1853;em_target=9668.ENSMPUP00000009928;em_score=702.7;em_evalue=1.9e-213;em_tcov=.;em_OGs=2D1KN@1|root,2SIGQ@2759|Eukaryota,39XJ9@33154|Opisthokonta,3BI3W@33208|Metazoa,3D2JZ@33213|Bilateria,482WY@7711|Chordata,4917N@7742|Vertebrata,3J7G5@40674|Mammalia,3ERQI@33554|Carnivora;em_COG_cat=S;em_desc=DNA (cytosine-5)-methyltransferase 3-like;em_max_annot_lvl=33208|Metazoa;em_Preferred_name=DNMT3L;em_KEGG_ko=ko:K17398,ko:K17400;em_BRITE=ko00000,ko00001,ko00002,ko01000,ko03032,ko03036;em_GOs=GO:0000003,GO:0000228,GO:0000280,GO:0000785,GO:0000790,GO:0000792,GO:0000793,GO:0000794,GO:0000981,GO:0001701,GO:0001890,GO:0003006,GO:0003674,GO:0003700,GO:0005488,GO:0005515,GO:0005575,GO:0005622,GO:0005623,GO:0005634,GO:0005654,GO:0005694,GO:0005720,GO:0005737,GO:0006139,GO:0006259,GO:0006304,GO:0006305,GO:0006306,GO:0006349,GO:0006355,GO:0006357,GO:0006725,GO:0006807,GO:0006996,GO:0007049,GO:0007127,GO:0007140,GO:0007141,GO:0007275,GO:0007276,GO:0007283,GO:0008047,GO:0008150,GO:0008152,GO:0009636,GO:0009790,GO:0009792,GO:0009889,GO:0009890,GO:0009892,GO:0009893,GO:0009987,GO:0010033,GO:0010468,GO:0010528,GO:0010529,GO:0010556,GO:0010558,GO:0010604,GO:0010605,GO:0010629,GO:0016043,GO:0019219,GO:0019222,GO:0019899,GO:0019953,GO:0022402,GO:0022412,GO:0022414,GO:0030154,GO:0030234,GO:0031323,GO:0031324,GO:0031325,GO:0031326,GO:0031327,GO:0031974,GO:0031981,GO:0032259,GO:0032501,GO:0032502,GO:0032504,GO:0032776,GO:0034641,GO:0040029,GO:0042221,GO:0042493,GO:0043009,GO:0043046,GO:0043085,GO:0043170,GO:0043226,GO:0043227,GO:0043228,GO:0043229,GO:0043231,GO:0043232,GO:0043233,GO:0043412,GO:0043414,GO:0044030,GO:0044093,GO:0044237,GO:0044238,GO:0044260,GO:0044422,GO:0044424,GO:0044427,GO:0044428,GO:0044446,GO:0044454,GO:0044464,GO:0044703,GO:0044728,GO:0045471,GO:0045892,GO:0045934,GO:0045935,GO:0046483,GO:0046677,GO:0048232,GO:0048285,GO:0048513,GO:0048518,GO:0048519,GO:0048522,GO:0048523,GO:0048608,GO:0048609,GO:0048731,GO:0048856,GO:0048863,GO:0048869,GO:0050789,GO:0050790,GO:0050794,GO:0050896,GO:0051052,GO:0051053,GO:0051054,GO:0051171,GO:0051172,GO:0051173,GO:0051252,GO:0051253,GO:0051321,GO:0051704,GO:0060255,GO:0060717,GO:0060718,GO:0061458,GO:0061982,GO:0065007,GO:0065009,GO:0070013,GO:0071514,GO:0071704,GO:0071840,GO:0080090,GO:0090304,GO:0097305,GO:0098772,GO:0140013,GO:0140110,GO:1901360,GO:1901700,GO:1902679,GO:1903046,GO:1903506,GO:1903507,GO:1903867,GO:1905642,GO:1905643,GO:2000112,GO:2000113,GO:2001141;em_EC=2.1.1.37;em_KEGG_Pathway=ko00270,ko01100,ko05206,map00270,map01100,map05206;em_KEGG_Module=M00035;em_KEGG_Reaction=R04858;em_KEGG_rclass=RC00003,RC00332
HiC_scaffold_1	AUGUSTUS	intron	214787799	214787887	1.0	-	.	ID=g1853.t1.intron1;Parent=g1853.t1
HiC_scaffold_1	AUGUSTUS	intron	214787799	214787887	1.0	-	.	ID=g1853.t2.intron1;Parent=g1853.t2
HiC_scaffold_1	GeneMark.hmm3	intron	214787801	214787826	.	-	0	ID=g1853.t3.intron1;Parent=g1853.t3
HiC_scaffold_1	GeneMark.hmm3	CDS	214787827	214787920	.	-	1	ID=g1853.t3.CDS2;Parent=g1853.t3
HiC_scaffold_1	GeneMark.hmm3	exon	214787827	214787920	.	-	1	ID=g1853.t3.exon2;Parent=g1853.t3
HiC_scaffold_1	AUGUSTUS	exon	214787888	214787920	.	-	.	ID=g1853.t1.exon2;Parent=g1853.t1
HiC_scaffold_1	AUGUSTUS	exon	214787888	214787920	.	-	.	ID=g1853.t2.exon2;Parent=g1853.t2
HiC_scaffold_1	AUGUSTUS	CDS	214787888	214787920	1.0	-	1	ID=g1853.t1.CDS2;Parent=g1853.t1
HiC_scaffold_1	AUGUSTUS	CDS	214787888	214787920	1.0	-	1	ID=g1853.t2.CDS2;Parent=g1853.t2
HiC_scaffold_1	GeneMark.hmm3	intron	214787921	214789943	.	-	2	ID=g1853.t3.intron2;Parent=g1853.t3
HiC_scaffold_1	AUGUSTUS	intron	214787921	214789943	1.0	-	.	ID=g1853.t1.intron2;Parent=g1853.t1
HiC_scaffold_1	AUGUSTUS	intron	214787921	214789943	1.0	-	.	ID=g1853.t2.intron2;Parent=g1853.t2
HiC_scaffold_1	AUGUSTUS	exon	214789944	214790029	.	-	.	ID=g1853.t1.exon3;Parent=g1853.t1
HiC_scaffold_1	AUGUSTUS	exon	214789944	214790029	.	-	.	ID=g1853.t2.exon3;Parent=g1853.t2
HiC_scaffold_1	GeneMark.hmm3	CDS	214789944	214790029	.	-	0	ID=g1853.t3.CDS3;Parent=g1853.t3
HiC_scaffold_1	GeneMark.hmm3	exon	214789944	214790029	.	-	0	ID=g1853.t3.exon3;Parent=g1853.t3
HiC_scaffold_1	AUGUSTUS	CDS	214789944	214790029	1.0	-	0	ID=g1853.t1.CDS3;Parent=g1853.t1
HiC_scaffold_1	AUGUSTUS	CDS	214789944	214790029	1.0	-	0	ID=g1853.t2.CDS3;Parent=g1853.t2
HiC_scaffold_1	GeneMark.hmm3	intron	214790030	214793373	.	-	0	ID=g1853.t3.intron3;Parent=g1853.t3
HiC_scaffold_1	AUGUSTUS	intron	214790030	214793373	1.0	-	.	ID=g1853.t1.intron3;Parent=g1853.t1
HiC_scaffold_1	AUGUSTUS	intron	214790030	214793373	1.0	-	.	ID=g1853.t2.intron3;Parent=g1853.t2
HiC_scaffold_1	AUGUSTUS	exon	214793374	214793513	.	-	.	ID=g1853.t1.exon4;Parent=g1853.t1
HiC_scaffold_1	AUGUSTUS	exon	214793374	214793513	.	-	.	ID=g1853.t2.exon4;Parent=g1853.t2
HiC_scaffold_1	GeneMark.hmm3	CDS	214793374	214793513	.	-	2	ID=g1853.t3.CDS4;Parent=g1853.t3
HiC_scaffold_1	GeneMark.hmm3	exon	214793374	214793513	.	-	2	ID=g1853.t3.exon4;Parent=g1853.t3
HiC_scaffold_1	AUGUSTUS	CDS	214793374	214793513	1.0	-	2	ID=g1853.t1.CDS4;Parent=g1853.t1
HiC_scaffold_1	AUGUSTUS	CDS	214793374	214793513	1.0	-	2	ID=g1853.t2.CDS4;Parent=g1853.t2
HiC_scaffold_1	GeneMark.hmm3	intron	214793514	214794123	.	-	1	ID=g1853.t3.intron4;Parent=g1853.t3
HiC_scaffold_1	AUGUSTUS	intron	214793514	214794123	1.0	-	.	ID=g1853.t1.intron4;Parent=g1853.t1
HiC_scaffold_1	AUGUSTUS	intron	214793514	214794123	1.0	-	.	ID=g1853.t2.intron4;Parent=g1853.t2
HiC_scaffold_1	AUGUSTUS	exon	214794124	214794199	.	-	.	ID=g1853.t1.exon5;Parent=g1853.t1
HiC_scaffold_1	AUGUSTUS	exon	214794124	214794199	.	-	.	ID=g1853.t2.exon5;Parent=g1853.t2
HiC_scaffold_1	GeneMark.hmm3	CDS	214794124	214794199	.	-	0	ID=g1853.t3.CDS5;Parent=g1853.t3
HiC_scaffold_1	GeneMark.hmm3	exon	214794124	214794199	.	-	0	ID=g1853.t3.exon5;Parent=g1853.t3
HiC_scaffold_1	AUGUSTUS	CDS	214794124	214794199	1.0	-	0	ID=g1853.t1.CDS5;Parent=g1853.t1
HiC_scaffold_1	AUGUSTUS	CDS	214794124	214794199	1.0	-	0	ID=g1853.t2.CDS5;Parent=g1853.t2
HiC_scaffold_1	GeneMark.hmm3	intron	214794200	214796523	.	-	0	ID=g1853.t3.intron5;Parent=g1853.t3
HiC_scaffold_1	AUGUSTUS	intron	214794200	214796523	1.0	-	.	ID=g1853.t1.intron5;Parent=g1853.t1
HiC_scaffold_1	AUGUSTUS	intron	214794200	214796523	1.0	-	.	ID=g1853.t2.intron5;Parent=g1853.t2
HiC_scaffold_1	AUGUSTUS	exon	214796524	214796612	.	-	.	ID=g1853.t1.exon6;Parent=g1853.t1
HiC_scaffold_1	AUGUSTUS	exon	214796524	214796612	.	-	.	ID=g1853.t2.exon6;Parent=g1853.t2
HiC_scaffold_1	GeneMark.hmm3	CDS	214796524	214796612	.	-	2	ID=g1853.t3.CDS6;Parent=g1853.t3
HiC_scaffold_1	GeneMark.hmm3	exon	214796524	214796612	.	-	2	ID=g1853.t3.exon6;Parent=g1853.t3
HiC_scaffold_1	AUGUSTUS	CDS	214796524	214796612	1.0	-	2	ID=g1853.t1.CDS6;Parent=g1853.t1
HiC_scaffold_1	AUGUSTUS	CDS	214796524	214796612	1.0	-	2	ID=g1853.t2.CDS6;Parent=g1853.t2
HiC_scaffold_1	GeneMark.hmm3	intron	214796613	214797634	.	-	1	ID=g1853.t3.intron6;Parent=g1853.t3
HiC_scaffold_1	AUGUSTUS	intron	214796613	214797634	1.0	-	.	ID=g1853.t1.intron6;Parent=g1853.t1
HiC_scaffold_1	AUGUSTUS	intron	214796613	214797634	1.0	-	.	ID=g1853.t2.intron6;Parent=g1853.t2
HiC_scaffold_1	AUGUSTUS	exon	214797635	214797719	.	-	.	ID=g1853.t1.exon7;Parent=g1853.t1
HiC_scaffold_1	AUGUSTUS	exon	214797635	214797719	.	-	.	ID=g1853.t2.exon7;Parent=g1853.t2
HiC_scaffold_1	GeneMark.hmm3	CDS	214797635	214797719	.	-	0	ID=g1853.t3.CDS7;Parent=g1853.t3
HiC_scaffold_1	GeneMark.hmm3	exon	214797635	214797719	.	-	0	ID=g1853.t3.exon7;Parent=g1853.t3
HiC_scaffold_1	AUGUSTUS	CDS	214797635	214797719	1.0	-	0	ID=g1853.t1.CDS7;Parent=g1853.t1
HiC_scaffold_1	AUGUSTUS	CDS	214797635	214797719	1.0	-	0	ID=g1853.t2.CDS7;Parent=g1853.t2
HiC_scaffold_1	GeneMark.hmm3	intron	214797720	214800311	.	-	0	ID=g1853.t3.intron7;Parent=g1853.t3
HiC_scaffold_1	AUGUSTUS	intron	214797720	214800311	1.0	-	.	ID=g1853.t1.intron7;Parent=g1853.t1
HiC_scaffold_1	AUGUSTUS	intron	214797720	214800311	1.0	-	.	ID=g1853.t2.intron7;Parent=g1853.t2
HiC_scaffold_1	AUGUSTUS	exon	214800312	214800483	.	-	.	ID=g1853.t1.exon8;Parent=g1853.t1
HiC_scaffold_1	AUGUSTUS	exon	214800312	214800483	.	-	.	ID=g1853.t2.exon8;Parent=g1853.t2
HiC_scaffold_1	GeneMark.hmm3	CDS	214800312	214800483	.	-	1	ID=g1853.t3.CDS8;Parent=g1853.t3
HiC_scaffold_1	GeneMark.hmm3	exon	214800312	214800483	.	-	1	ID=g1853.t3.exon8;Parent=g1853.t3
HiC_scaffold_1	AUGUSTUS	CDS	214800312	214800483	1.0	-	1	ID=g1853.t1.CDS8;Parent=g1853.t1
HiC_scaffold_1	AUGUSTUS	CDS	214800312	214800483	1.0	-	1	ID=g1853.t2.CDS8;Parent=g1853.t2
HiC_scaffold_1	GeneMark.hmm3	intron	214800484	214800610	.	-	2	ID=g1853.t3.intron8;Parent=g1853.t3
HiC_scaffold_1	AUGUSTUS	intron	214800484	214801400	1.0	-	.	ID=g1853.t1.intron8;Parent=g1853.t1
HiC_scaffold_1	AUGUSTUS	intron	214800484	214801400	1.0	-	.	ID=g1853.t2.intron8;Parent=g1853.t2
HiC_scaffold_1	GeneMark.hmm3	CDS	214800611	214800793	.	-	1	ID=g1853.t3.CDS9;Parent=g1853.t3
HiC_scaffold_1	GeneMark.hmm3	exon	214800611	214800793	.	-	1	ID=g1853.t3.exon9;Parent=g1853.t3
HiC_scaffold_1	GeneMark.hmm3	intron	214800794	214800882	.	-	2	ID=g1853.t3.intron9;Parent=g1853.t3
HiC_scaffold_1	GeneMark.hmm3	CDS	214800883	214800955	.	-	2	ID=g1853.t3.CDS10;Parent=g1853.t3
HiC_scaffold_1	GeneMark.hmm3	exon	214800883	214800955	.	-	2	ID=g1853.t3.exon10;Parent=g1853.t3
HiC_scaffold_1	GeneMark.hmm3	intron	214800956	214801026	.	-	1	ID=g1853.t3.intron10;Parent=g1853.t3
HiC_scaffold_1	GeneMark.hmm3	CDS	214801027	214801115	.	-	1	ID=g1853.t3.CDS11;Parent=g1853.t3
HiC_scaffold_1	GeneMark.hmm3	exon	214801027	214801115	.	-	1	ID=g1853.t3.exon11;Parent=g1853.t3
HiC_scaffold_1	GeneMark.hmm3	intron	214801116	214801400	.	-	2	ID=g1853.t3.intron11;Parent=g1853.t3
HiC_scaffold_1	AUGUSTUS	exon	214801401	214801513	.	-	.	ID=g1853.t1.exon9;Parent=g1853.t1
HiC_scaffold_1	AUGUSTUS	exon	214801401	214801513	.	-	.	ID=g1853.t2.exon9;Parent=g1853.t2
HiC_scaffold_1	GeneMark.hmm3	CDS	214801401	214801513	.	-	0	ID=g1853.t3.CDS12;Parent=g1853.t3
HiC_scaffold_1	GeneMark.hmm3	exon	214801401	214801513	.	-	0	ID=g1853.t3.exon12;Parent=g1853.t3
HiC_scaffold_1	AUGUSTUS	CDS	214801401	214801513	1.0	-	0	ID=g1853.t1.CDS9;Parent=g1853.t1
HiC_scaffold_1	AUGUSTUS	CDS	214801401	214801513	1.0	-	0	ID=g1853.t2.CDS9;Parent=g1853.t2
HiC_scaffold_1	GeneMark.hmm3	intron	214801514	214801591	.	-	0	ID=g1853.t3.intron12;Parent=g1853.t3
HiC_scaffold_1	AUGUSTUS	intron	214801514	214801591	1.0	-	.	ID=g1853.t1.intron9;Parent=g1853.t1
HiC_scaffold_1	AUGUSTUS	intron	214801514	214801591	1.0	-	.	ID=g1853.t2.intron9;Parent=g1853.t2
HiC_scaffold_1	AUGUSTUS	exon	214801592	214801671	.	-	.	ID=g1853.t1.exon10;Parent=g1853.t1
HiC_scaffold_1	AUGUSTUS	exon	214801592	214801671	.	-	.	ID=g1853.t2.exon10;Parent=g1853.t2
HiC_scaffold_1	AUGUSTUS	CDS	214801592	214801671	1.0	-	2	ID=g1853.t1.CDS10;Parent=g1853.t1
HiC_scaffold_1	AUGUSTUS	CDS	214801592	214801671	1.0	-	2	ID=g1853.t2.CDS10;Parent=g1853.t2
HiC_scaffold_1	GeneMark.hmm3	CDS	214801592	214801725	.	-	2	ID=g1853.t3.CDS13;Parent=g1853.t3
HiC_scaffold_1	GeneMark.hmm3	exon	214801592	214801725	.	-	2	ID=g1853.t3.exon13;Parent=g1853.t3
HiC_scaffold_1	AUGUSTUS	intron	214801672	214802465	1.0	-	.	ID=g1853.t1.intron10;Parent=g1853.t1
HiC_scaffold_1	AUGUSTUS	intron	214801672	214802465	1.0	-	.	ID=g1853.t2.intron10;Parent=g1853.t2
HiC_scaffold_1	GeneMark.hmm3	intron	214801726	214802465	.	-	1	ID=g1853.t3.intron13;Parent=g1853.t3
HiC_scaffold_1	AUGUSTUS	exon	214802466	214802510	.	-	.	ID=g1853.t1.exon11;Parent=g1853.t1
HiC_scaffold_1	AUGUSTUS	exon	214802466	214802510	.	-	.	ID=g1853.t2.exon11;Parent=g1853.t2
HiC_scaffold_1	GeneMark.hmm3	CDS	214802466	214802510	.	-	2	ID=g1853.t3.CDS14;Parent=g1853.t3
HiC_scaffold_1	GeneMark.hmm3	exon	214802466	214802510	.	-	2	ID=g1853.t3.exon14;Parent=g1853.t3
HiC_scaffold_1	AUGUSTUS	CDS	214802466	214802510	1.0	-	2	ID=g1853.t1.CDS11;Parent=g1853.t1
HiC_scaffold_1	AUGUSTUS	CDS	214802466	214802510	1.0	-	2	ID=g1853.t2.CDS11;Parent=g1853.t2
HiC_scaffold_1	GeneMark.hmm3	intron	214802511	214802590	.	-	1	ID=g1853.t3.intron14;Parent=g1853.t3
HiC_scaffold_1	AUGUSTUS	intron	214802511	214802743	1.0	-	.	ID=g1853.t1.intron11;Parent=g1853.t1
HiC_scaffold_1	AUGUSTUS	intron	214802511	214802743	1.0	-	.	ID=g1853.t2.intron11;Parent=g1853.t2
HiC_scaffold_1	GeneMark.hmm3	CDS	214802591	214802833	.	-	2	ID=g1853.t3.CDS15;Parent=g1853.t3
HiC_scaffold_1	GeneMark.hmm3	exon	214802591	214802833	.	-	2	ID=g1853.t3.exon15;Parent=g1853.t3
HiC_scaffold_1	AUGUSTUS	exon	214802744	214802833	.	-	.	ID=g1853.t1.exon12;Parent=g1853.t1
HiC_scaffold_1	AUGUSTUS	CDS	214802744	214802833	1.0	-	2	ID=g1853.t1.CDS12;Parent=g1853.t1
HiC_scaffold_1	AUGUSTUS	exon	214802744	214802917	.	-	.	ID=g1853.t2.exon12;Parent=g1853.t2
HiC_scaffold_1	AUGUSTUS	CDS	214802744	214802917	1.0	-	2	ID=g1853.t2.CDS12;Parent=g1853.t2
HiC_scaffold_1	GeneMark.hmm3	intron	214802834	214803217	.	-	1	ID=g1853.t3.intron15;Parent=g1853.t3
HiC_scaffold_1	AUGUSTUS	intron	214802834	214803283	1.0	-	.	ID=g1853.t1.intron12;Parent=g1853.t1
HiC_scaffold_1	AUGUSTUS	intron	214802918	214803283	1.0	-	.	ID=g1853.t2.intron12;Parent=g1853.t2
HiC_scaffold_1	GeneMark.hmm3	CDS	214803218	214803578	.	-	0	ID=g1853.t3.CDS16;Parent=g1853.t3
HiC_scaffold_1	GeneMark.hmm3	exon	214803218	214803578	.	-	0	ID=g1853.t3.exon16;Parent=g1853.t3
HiC_scaffold_1	AUGUSTUS	exon	214803284	214803383	.	-	.	ID=g1853.t1.exon13;Parent=g1853.t1
HiC_scaffold_1	AUGUSTUS	exon	214803284	214803383	.	-	.	ID=g1853.t2.exon13;Parent=g1853.t2
HiC_scaffold_1	AUGUSTUS	CDS	214803284	214803383	1.0	-	0	ID=g1853.t1.CDS13;Parent=g1853.t1
HiC_scaffold_1	AUGUSTUS	CDS	214803284	214803383	1.0	-	0	ID=g1853.t2.CDS13;Parent=g1853.t2
HiC_scaffold_1	AUGUSTUS	start_codon	214803381	214803383	.	-	0	ID=g1853.t1.start1;Parent=g1853.t1
HiC_scaffold_1	AUGUSTUS	start_codon	214803381	214803383	.	-	0	ID=g1853.t2.start1;Parent=g1853.t2
HiC_scaffold_1	GeneMark.hmm3	start_codon	214803576	214803578	.	-	0	ID=g1853.t3.start1;Parent=g1853.t3
HiC_scaffold_1	GeneMark.hmm3	start_codon	214826378	214826380	.	+	0	ID=g1854.t3.start1;Parent=g1854.t3
HiC_scaffold_1	GeneMark.hmm3	CDS	214826378	214826574	.	+	0	ID=g1854.t3.CDS1;Parent=g1854.t3
HiC_scaffold_1	GeneMark.hmm3	exon	214826378	214826574	.	+	0	ID=g1854.t3.exon1;Parent=g1854.t3
HiC_scaffold_1	AUGUSTUS	gene	214826378	214836672	.	+	.	ID=g1854
HiC_scaffold_1	GeneMark.hmm3	mRNA	214826378	214836672	.	+	.	ID=g1854.t3;Parent=g1854;em_target=9668.ENSMPUP00000009956;em_score=1073.0;em_evalue=0.0;em_tcov=.;em_OGs=COG0553@1|root,KOG0383@2759|Eukaryota,39R1W@33154|Opisthokonta,3BF12@33208|Metazoa,3CRM4@33213|Bilateria,488GK@7711|Chordata,499CQ@7742|Vertebrata,3J2P3@40674|Mammalia,3EUC2@33554|Carnivora;em_COG_cat=KL;em_desc=Autoimmune regulator;em_max_annot_lvl=33208|Metazoa;em_Preferred_name=AIRE;em_KEGG_ko=ko:K10603;em_KEGG_Pathway=ko04120,ko05340,map04120,map05340;em_BRITE=ko00000,ko00001,ko04121;em_PFAMs=HSR,PHD,SAND;em_GOs=GO:0000976,GO:0000977,GO:0000981,GO:0001012,GO:0001067,GO:0001228,GO:0001775,GO:0001816,GO:0002009,GO:0002250,GO:0002252,GO:0002376,GO:0002443,GO:0002449,GO:0002456,GO:0002458,GO:0002460,GO:0002461,GO:0002465,GO:0002507,GO:0002508,GO:0002509,GO:0002513,GO:0002517,GO:0002520,GO:0002521,GO:0002682,GO:0002685,GO:0003674,GO:0003676,GO:0003677,GO:0003682,GO:0003690,GO:0003700,GO:0003712,GO:0005488,GO:0005515,GO:0005575,GO:0005622,GO:0005623,GO:0005634,GO:0005654,GO:0005737,GO:0006139,GO:0006351,GO:0006355,GO:0006357,GO:0006366,GO:0006725,GO:0006807,GO:0006955,GO:0006959,GO:0007275,GO:0008150,GO:0008152,GO:0008270,GO:0009058,GO:0009059,GO:0009653,GO:0009888,GO:0009889,GO:0009891,GO:0009893,GO:0009987,GO:0010467,GO:0010468,GO:0010556,GO:0010557,GO:0010604,GO:0010628,GO:0016070,GO:0016604,GO:0018130,GO:0019219,GO:0019222,GO:0019438,GO:0030097,GO:0030098,GO:0030154,GO:0030217,GO:0030334,GO:0031323,GO:0031325,GO:0031326,GO:0031328,GO:0031974,GO:0031981,GO:0032501,GO:0032502,GO:0032602,GO:0032774,GO:0032879,GO:0033077,GO:0034641,GO:0034645,GO:0034654,GO:0040012,GO:0042110,GO:0042393,GO:0042802,GO:0043167,GO:0043169,GO:0043170,GO:0043226,GO:0043227,GO:0043229,GO:0043231,GO:0043233,GO:0043383,GO:0043565,GO:0044212,GO:0044237,GO:0044238,GO:0044249,GO:0044260,GO:0044271,GO:0044422,GO:0044424,GO:0044428,GO:0044446,GO:0044451,GO:0044464,GO:0045058,GO:0045060,GO:0045061,GO:0045321,GO:0045893,GO:0045935,GO:0045944,GO:0046483,GO:0046649,GO:0046872,GO:0046914,GO:0048513,GO:0048518,GO:0048522,GO:0048534,GO:0048538,GO:0048729,GO:0048731,GO:0048732,GO:0048856,GO:0048869,GO:0050789,GO:0050794,GO:0050896,GO:0051171,GO:0051173,GO:0051252,GO:0051254,GO:0051270,GO:0060255,GO:0060429,GO:0065007,GO:0070013,GO:0071704,GO:0080090,GO:0090304,GO:0097159,GO:0097536,GO:0097659,GO:0140110,GO:1901360,GO:1901362,GO:1901363,GO:1901576,GO:1902680,GO:1903506,GO:1903508,GO:1990837,GO:2000112,GO:2000145,GO:2000401,GO:2000404,GO:2000410,GO:2001141
HiC_scaffold_1	GeneMark.hmm3	intron	214826575	214826770	.	+	2	ID=g1854.t3.intron1;Parent=g1854.t3
HiC_scaffold_1	GeneMark.hmm3	CDS	214826771	214827663	.	+	1	ID=g1854.t3.CDS2;Parent=g1854.t3
HiC_scaffold_1	GeneMark.hmm3	exon	214826771	214827663	.	+	1	ID=g1854.t3.exon2;Parent=g1854.t3
HiC_scaffold_1	AUGUSTUS	start_codon	214826814	214826816	.	+	0	ID=g1854.t1.start1;Parent=g1854.t1
HiC_scaffold_1	AUGUSTUS	start_codon	214826814	214826816	.	+	0	ID=g1854.t2.start1;Parent=g1854.t2
HiC_scaffold_1	AUGUSTUS	exon	214826814	214827059	.	+	.	ID=g1854.t1.exon1;Parent=g1854.t1
HiC_scaffold_1	AUGUSTUS	exon	214826814	214827059	.	+	.	ID=g1854.t2.exon1;Parent=g1854.t2
HiC_scaffold_1	AUGUSTUS	CDS	214826814	214827059	1.0	+	0	ID=g1854.t1.CDS1;Parent=g1854.t1
HiC_scaffold_1	AUGUSTUS	CDS	214826814	214827059	1.0	+	0	ID=g1854.t2.CDS1;Parent=g1854.t2
HiC_scaffold_1	AUGUSTUS	mRNA	214826814	214836672	1.0	+	.	ID=g1854.t1;Parent=g1854;em_target=9668.ENSMPUP00000009956;em_score=1141.0;em_evalue=0.0;em_tcov=.;em_OGs=COG0553@1|root,KOG0383@2759|Eukaryota,39R1W@33154|Opisthokonta,3BF12@33208|Metazoa,3CRM4@33213|Bilateria,488GK@7711|Chordata,499CQ@7742|Vertebrata,3J2P3@40674|Mammalia,3EUC2@33554|Carnivora;em_COG_cat=KL;em_desc=Autoimmune regulator;em_max_annot_lvl=33208|Metazoa;em_Preferred_name=AIRE;em_KEGG_ko=ko:K10603;em_KEGG_Pathway=ko04120,ko05340,map04120,map05340;em_BRITE=ko00000,ko00001,ko04121;em_PFAMs=HSR,PHD,SAND;em_GOs=GO:0000976,GO:0000977,GO:0000981,GO:0001012,GO:0001067,GO:0001228,GO:0001775,GO:0001816,GO:0002009,GO:0002250,GO:0002252,GO:0002376,GO:0002443,GO:0002449,GO:0002456,GO:0002458,GO:0002460,GO:0002461,GO:0002465,GO:0002507,GO:0002508,GO:0002509,GO:0002513,GO:0002517,GO:0002520,GO:0002521,GO:0002682,GO:0002685,GO:0003674,GO:0003676,GO:0003677,GO:0003682,GO:0003690,GO:0003700,GO:0003712,GO:0005488,GO:0005515,GO:0005575,GO:0005622,GO:0005623,GO:0005634,GO:0005654,GO:0005737,GO:0006139,GO:0006351,GO:0006355,GO:0006357,GO:0006366,GO:0006725,GO:0006807,GO:0006955,GO:0006959,GO:0007275,GO:0008150,GO:0008152,GO:0008270,GO:0009058,GO:0009059,GO:0009653,GO:0009888,GO:0009889,GO:0009891,GO:0009893,GO:0009987,GO:0010467,GO:0010468,GO:0010556,GO:0010557,GO:0010604,GO:0010628,GO:0016070,GO:0016604,GO:0018130,GO:0019219,GO:0019222,GO:0019438,GO:0030097,GO:0030098,GO:0030154,GO:0030217,GO:0030334,GO:0031323,GO:0031325,GO:0031326,GO:0031328,GO:0031974,GO:0031981,GO:0032501,GO:0032502,GO:0032602,GO:0032774,GO:0032879,GO:0033077,GO:0034641,GO:0034645,GO:0034654,GO:0040012,GO:0042110,GO:0042393,GO:0042802,GO:0043167,GO:0043169,GO:0043170,GO:0043226,GO:0043227,GO:0043229,GO:0043231,GO:0043233,GO:0043383,GO:0043565,GO:0044212,GO:0044237,GO:0044238,GO:0044249,GO:0044260,GO:0044271,GO:0044422,GO:0044424,GO:0044428,GO:0044446,GO:0044451,GO:0044464,GO:0045058,GO:0045060,GO:0045061,GO:0045321,GO:0045893,GO:0045935,GO:0045944,GO:0046483,GO:0046649,GO:0046872,GO:0046914,GO:0048513,GO:0048518,GO:0048522,GO:0048534,GO:0048538,GO:0048729,GO:0048731,GO:0048732,GO:0048856,GO:0048869,GO:0050789,GO:0050794,GO:0050896,GO:0051171,GO:0051173,GO:0051252,GO:0051254,GO:0051270,GO:0060255,GO:0060429,GO:0065007,GO:0070013,GO:0071704,GO:0080090,GO:0090304,GO:0097159,GO:0097536,GO:0097659,GO:0140110,GO:1901360,GO:1901362,GO:1901363,GO:1901576,GO:1902680,GO:1903506,GO:1903508,GO:1990837,GO:2000112,GO:2000145,GO:2000401,GO:2000404,GO:2000410,GO:2001141
HiC_scaffold_1	AUGUSTUS	mRNA	214826814	214836672	1.0	+	.	ID=g1854.t2;Parent=g1854;em_target=9707.XP_004410723.1;em_score=1100.0;em_evalue=0.0;em_tcov=.;em_OGs=COG0553@1|root,KOG0383@2759|Eukaryota,39R1W@33154|Opisthokonta,3BF12@33208|Metazoa,3CRM4@33213|Bilateria,488GK@7711|Chordata,499CQ@7742|Vertebrata,3J2P3@40674|Mammalia,3EUC2@33554|Carnivora;em_COG_cat=KL;em_desc=Autoimmune regulator;em_max_annot_lvl=33208|Metazoa;em_Preferred_name=AIRE;em_KEGG_ko=ko:K10603;em_KEGG_Pathway=ko04120,ko05340,map04120,map05340;em_BRITE=ko00000,ko00001,ko04121;em_PFAMs=HSR,PHD,SAND;em_GOs=GO:0000976,GO:0000977,GO:0000981,GO:0001012,GO:0001067,GO:0001228,GO:0001775,GO:0001816,GO:0002009,GO:0002250,GO:0002252,GO:0002376,GO:0002443,GO:0002449,GO:0002456,GO:0002458,GO:0002460,GO:0002461,GO:0002465,GO:0002507,GO:0002508,GO:0002509,GO:0002513,GO:0002517,GO:0002520,GO:0002521,GO:0002682,GO:0002685,GO:0003674,GO:0003676,GO:0003677,GO:0003682,GO:0003690,GO:0003700,GO:0003712,GO:0005488,GO:0005515,GO:0005575,GO:0005622,GO:0005623,GO:0005634,GO:0005654,GO:0005737,GO:0006139,GO:0006351,GO:0006355,GO:0006357,GO:0006366,GO:0006725,GO:0006807,GO:0006955,GO:0006959,GO:0007275,GO:0008150,GO:0008152,GO:0008270,GO:0009058,GO:0009059,GO:0009653,GO:0009888,GO:0009889,GO:0009891,GO:0009893,GO:0009987,GO:0010467,GO:0010468,GO:0010556,GO:0010557,GO:0010604,GO:0010628,GO:0016070,GO:0016604,GO:0018130,GO:0019219,GO:0019222,GO:0019438,GO:0030097,GO:0030098,GO:0030154,GO:0030217,GO:0030334,GO:0031323,GO:0031325,GO:0031326,GO:0031328,GO:0031974,GO:0031981,GO:0032501,GO:0032502,GO:0032602,GO:0032774,GO:0032879,GO:0033077,GO:0034641,GO:0034645,GO:0034654,GO:0040012,GO:0042110,GO:0042393,GO:0042802,GO:0043167,GO:0043169,GO:0043170,GO:0043226,GO:0043227,GO:0043229,GO:0043231,GO:0043233,GO:0043383,GO:0043565,GO:0044212,GO:0044237,GO:0044238,GO:0044249,GO:0044260,GO:0044271,GO:0044422,GO:0044424,GO:0044428,GO:0044446,GO:0044451,GO:0044464,GO:0045058,GO:0045060,GO:0045061,GO:0045321,GO:0045893,GO:0045935,GO:0045944,GO:0046483,GO:0046649,GO:0046872,GO:0046914,GO:0048513,GO:0048518,GO:0048522,GO:0048534,GO:0048538,GO:0048729,GO:0048731,GO:0048732,GO:0048856,GO:0048869,GO:0050789,GO:0050794,GO:0050896,GO:0051171,GO:0051173,GO:0051252,GO:0051254,GO:0051270,GO:0060255,GO:0060429,GO:0065007,GO:0070013,GO:0071704,GO:0080090,GO:0090304,GO:0097159,GO:0097536,GO:0097659,GO:0140110,GO:1901360,GO:1901362,GO:1901363,GO:1901576,GO:1902680,GO:1903506,GO:1903508,GO:1990837,GO:2000112,GO:2000145,GO:2000401,GO:2000404,GO:2000410,GO:2001141
HiC_scaffold_1	AUGUSTUS	intron	214827060	214827488	1.0	+	.	ID=g1854.t1.intron1;Parent=g1854.t1
HiC_scaffold_1	AUGUSTUS	intron	214827060	214827488	1.0	+	.	ID=g1854.t2.intron1;Parent=g1854.t2
HiC_scaffold_1	AUGUSTUS	exon	214827489	214827663	.	+	.	ID=g1854.t1.exon2;Parent=g1854.t1
HiC_scaffold_1	AUGUSTUS	exon	214827489	214827663	.	+	.	ID=g1854.t2.exon2;Parent=g1854.t2
HiC_scaffold_1	AUGUSTUS	CDS	214827489	214827663	1.0	+	0	ID=g1854.t1.CDS2;Parent=g1854.t1
HiC_scaffold_1	AUGUSTUS	CDS	214827489	214827663	1.0	+	0	ID=g1854.t2.CDS2;Parent=g1854.t2
HiC_scaffold_1	GeneMark.hmm3	intron	214827664	214827901	.	+	1	ID=g1854.t3.intron2;Parent=g1854.t3
HiC_scaffold_1	AUGUSTUS	intron	214827664	214827901	1.0	+	.	ID=g1854.t1.intron2;Parent=g1854.t1
HiC_scaffold_1	AUGUSTUS	intron	214827664	214827901	1.0	+	.	ID=g1854.t2.intron2;Parent=g1854.t2
HiC_scaffold_1	AUGUSTUS	exon	214827902	214828057	.	+	.	ID=g1854.t1.exon3;Parent=g1854.t1
HiC_scaffold_1	AUGUSTUS	exon	214827902	214828057	.	+	.	ID=g1854.t2.exon3;Parent=g1854.t2
HiC_scaffold_1	GeneMark.hmm3	CDS	214827902	214828057	.	+	2	ID=g1854.t3.CDS3;Parent=g1854.t3
HiC_scaffold_1	GeneMark.hmm3	exon	214827902	214828057	.	+	2	ID=g1854.t3.exon3;Parent=g1854.t3
HiC_scaffold_1	AUGUSTUS	CDS	214827902	214828057	1.0	+	2	ID=g1854.t1.CDS3;Parent=g1854.t1
HiC_scaffold_1	AUGUSTUS	CDS	214827902	214828057	1.0	+	2	ID=g1854.t2.CDS3;Parent=g1854.t2
HiC_scaffold_1	GeneMark.hmm3	intron	214828058	214828357	.	+	1	ID=g1854.t3.intron3;Parent=g1854.t3
HiC_scaffold_1	AUGUSTUS	intron	214828058	214828357	1.0	+	.	ID=g1854.t1.intron3;Parent=g1854.t1
HiC_scaffold_1	AUGUSTUS	intron	214828058	214829090	1.0	+	.	ID=g1854.t2.intron3;Parent=g1854.t2
HiC_scaffold_1	AUGUSTUS	exon	214828358	214828432	.	+	.	ID=g1854.t1.exon4;Parent=g1854.t1
HiC_scaffold_1	AUGUSTUS	CDS	214828358	214828432	1.0	+	2	ID=g1854.t1.CDS4;Parent=g1854.t1
HiC_scaffold_1	GeneMark.hmm3	CDS	214828358	214828501	.	+	2	ID=g1854.t3.CDS4;Parent=g1854.t3
HiC_scaffold_1	GeneMark.hmm3	exon	214828358	214828501	.	+	2	ID=g1854.t3.exon4;Parent=g1854.t3
HiC_scaffold_1	AUGUSTUS	intron	214828433	214829090	1.0	+	.	ID=g1854.t1.intron4;Parent=g1854.t1
HiC_scaffold_1	GeneMark.hmm3	intron	214828502	214828672	.	+	1	ID=g1854.t3.intron4;Parent=g1854.t3
HiC_scaffold_1	GeneMark.hmm3	CDS	214828673	214828789	.	+	2	ID=g1854.t3.CDS5;Parent=g1854.t3
HiC_scaffold_1	GeneMark.hmm3	exon	214828673	214828789	.	+	2	ID=g1854.t3.exon5;Parent=g1854.t3
HiC_scaffold_1	GeneMark.hmm3	intron	214828790	214829090	.	+	1	ID=g1854.t3.intron5;Parent=g1854.t3
HiC_scaffold_1	AUGUSTUS	exon	214829091	214829204	.	+	.	ID=g1854.t1.exon5;Parent=g1854.t1
HiC_scaffold_1	AUGUSTUS	exon	214829091	214829204	.	+	.	ID=g1854.t2.exon4;Parent=g1854.t2
HiC_scaffold_1	GeneMark.hmm3	CDS	214829091	214829204	.	+	2	ID=g1854.t3.CDS6;Parent=g1854.t3
HiC_scaffold_1	GeneMark.hmm3	exon	214829091	214829204	.	+	2	ID=g1854.t3.exon6;Parent=g1854.t3
HiC_scaffold_1	AUGUSTUS	CDS	214829091	214829204	1.0	+	2	ID=g1854.t1.CDS5;Parent=g1854.t1
HiC_scaffold_1	AUGUSTUS	CDS	214829091	214829204	1.0	+	2	ID=g1854.t2.CDS4;Parent=g1854.t2
HiC_scaffold_1	GeneMark.hmm3	intron	214829205	214830027	.	+	1	ID=g1854.t3.intron6;Parent=g1854.t3
HiC_scaffold_1	AUGUSTUS	intron	214829205	214830027	1.0	+	.	ID=g1854.t1.intron5;Parent=g1854.t1
HiC_scaffold_1	AUGUSTUS	intron	214829205	214830027	1.0	+	.	ID=g1854.t2.intron4;Parent=g1854.t2
HiC_scaffold_1	AUGUSTUS	exon	214830028	214830170	.	+	.	ID=g1854.t1.exon6;Parent=g1854.t1
HiC_scaffold_1	AUGUSTUS	exon	214830028	214830170	.	+	.	ID=g1854.t2.exon5;Parent=g1854.t2
HiC_scaffold_1	GeneMark.hmm3	CDS	214830028	214830170	.	+	2	ID=g1854.t3.CDS7;Parent=g1854.t3
HiC_scaffold_1	GeneMark.hmm3	exon	214830028	214830170	.	+	2	ID=g1854.t3.exon7;Parent=g1854.t3
HiC_scaffold_1	AUGUSTUS	CDS	214830028	214830170	1.0	+	2	ID=g1854.t1.CDS6;Parent=g1854.t1
HiC_scaffold_1	AUGUSTUS	CDS	214830028	214830170	1.0	+	2	ID=g1854.t2.CDS5;Parent=g1854.t2
HiC_scaffold_1	GeneMark.hmm3	intron	214830171	214830257	.	+	0	ID=g1854.t3.intron7;Parent=g1854.t3
HiC_scaffold_1	AUGUSTUS	intron	214830171	214830260	1.0	+	.	ID=g1854.t1.intron6;Parent=g1854.t1
HiC_scaffold_1	AUGUSTUS	intron	214830171	214830260	1.0	+	.	ID=g1854.t2.intron5;Parent=g1854.t2
HiC_scaffold_1	GeneMark.hmm3	CDS	214830258	214830341	.	+	0	ID=g1854.t3.CDS8;Parent=g1854.t3
HiC_scaffold_1	GeneMark.hmm3	exon	214830258	214830341	.	+	0	ID=g1854.t3.exon8;Parent=g1854.t3
HiC_scaffold_1	AUGUSTUS	exon	214830261	214830341	.	+	.	ID=g1854.t1.exon7;Parent=g1854.t1
HiC_scaffold_1	AUGUSTUS	exon	214830261	214830341	.	+	.	ID=g1854.t2.exon6;Parent=g1854.t2
HiC_scaffold_1	AUGUSTUS	CDS	214830261	214830341	1.0	+	0	ID=g1854.t1.CDS7;Parent=g1854.t1
HiC_scaffold_1	AUGUSTUS	CDS	214830261	214830341	1.0	+	0	ID=g1854.t2.CDS6;Parent=g1854.t2
HiC_scaffold_1	GeneMark.hmm3	intron	214830342	214831078	.	+	0	ID=g1854.t3.intron8;Parent=g1854.t3
HiC_scaffold_1	AUGUSTUS	intron	214830342	214831078	1.0	+	.	ID=g1854.t1.intron7;Parent=g1854.t1
HiC_scaffold_1	AUGUSTUS	intron	214830342	214831078	1.0	+	.	ID=g1854.t2.intron6;Parent=g1854.t2
HiC_scaffold_1	AUGUSTUS	exon	214831079	214831194	.	+	.	ID=g1854.t1.exon8;Parent=g1854.t1
HiC_scaffold_1	AUGUSTUS	exon	214831079	214831194	.	+	.	ID=g1854.t2.exon7;Parent=g1854.t2
HiC_scaffold_1	GeneMark.hmm3	CDS	214831079	214831194	.	+	0	ID=g1854.t3.CDS9;Parent=g1854.t3
HiC_scaffold_1	GeneMark.hmm3	exon	214831079	214831194	.	+	0	ID=g1854.t3.exon9;Parent=g1854.t3
HiC_scaffold_1	AUGUSTUS	CDS	214831079	214831194	1.0	+	0	ID=g1854.t1.CDS8;Parent=g1854.t1
HiC_scaffold_1	AUGUSTUS	CDS	214831079	214831194	1.0	+	0	ID=g1854.t2.CDS7;Parent=g1854.t2
HiC_scaffold_1	GeneMark.hmm3	intron	214831195	214832257	.	+	2	ID=g1854.t3.intron9;Parent=g1854.t3
HiC_scaffold_1	AUGUSTUS	intron	214831195	214832257	1.0	+	.	ID=g1854.t1.intron8;Parent=g1854.t1
HiC_scaffold_1	AUGUSTUS	intron	214831195	214832257	1.0	+	.	ID=g1854.t2.intron7;Parent=g1854.t2
HiC_scaffold_1	AUGUSTUS	exon	214832258	214832357	.	+	.	ID=g1854.t1.exon9;Parent=g1854.t1
HiC_scaffold_1	AUGUSTUS	exon	214832258	214832357	.	+	.	ID=g1854.t2.exon8;Parent=g1854.t2
HiC_scaffold_1	GeneMark.hmm3	CDS	214832258	214832357	.	+	1	ID=g1854.t3.CDS10;Parent=g1854.t3
HiC_scaffold_1	GeneMark.hmm3	exon	214832258	214832357	.	+	1	ID=g1854.t3.exon10;Parent=g1854.t3
HiC_scaffold_1	AUGUSTUS	CDS	214832258	214832357	1.0	+	1	ID=g1854.t1.CDS9;Parent=g1854.t1
HiC_scaffold_1	AUGUSTUS	CDS	214832258	214832357	1.0	+	1	ID=g1854.t2.CDS8;Parent=g1854.t2
HiC_scaffold_1	GeneMark.hmm3	intron	214832358	214832870	.	+	0	ID=g1854.t3.intron10;Parent=g1854.t3
HiC_scaffold_1	AUGUSTUS	intron	214832358	214832870	1.0	+	.	ID=g1854.t1.intron9;Parent=g1854.t1
HiC_scaffold_1	AUGUSTUS	intron	214832358	214832870	1.0	+	.	ID=g1854.t2.intron8;Parent=g1854.t2
HiC_scaffold_1	AUGUSTUS	exon	214832871	214833053	.	+	.	ID=g1854.t1.exon10;Parent=g1854.t1
HiC_scaffold_1	AUGUSTUS	exon	214832871	214833053	.	+	.	ID=g1854.t2.exon9;Parent=g1854.t2
HiC_scaffold_1	GeneMark.hmm3	CDS	214832871	214833053	.	+	0	ID=g1854.t3.CDS11;Parent=g1854.t3
HiC_scaffold_1	GeneMark.hmm3	exon	214832871	214833053	.	+	0	ID=g1854.t3.exon11;Parent=g1854.t3
HiC_scaffold_1	AUGUSTUS	CDS	214832871	214833053	1.0	+	0	ID=g1854.t1.CDS10;Parent=g1854.t1
HiC_scaffold_1	AUGUSTUS	CDS	214832871	214833053	1.0	+	0	ID=g1854.t2.CDS9;Parent=g1854.t2
HiC_scaffold_1	GeneMark.hmm3	intron	214833054	214833695	.	+	0	ID=g1854.t3.intron11;Parent=g1854.t3
HiC_scaffold_1	AUGUSTUS	intron	214833054	214833695	1.0	+	.	ID=g1854.t1.intron10;Parent=g1854.t1
HiC_scaffold_1	AUGUSTUS	intron	214833054	214833695	1.0	+	.	ID=g1854.t2.intron9;Parent=g1854.t2
HiC_scaffold_1	AUGUSTUS	exon	214833696	214833814	.	+	.	ID=g1854.t1.exon11;Parent=g1854.t1
HiC_scaffold_1	AUGUSTUS	exon	214833696	214833814	.	+	.	ID=g1854.t2.exon10;Parent=g1854.t2
HiC_scaffold_1	GeneMark.hmm3	CDS	214833696	214833814	.	+	0	ID=g1854.t3.CDS12;Parent=g1854.t3
HiC_scaffold_1	GeneMark.hmm3	exon	214833696	214833814	.	+	0	ID=g1854.t3.exon12;Parent=g1854.t3
HiC_scaffold_1	AUGUSTUS	CDS	214833696	214833814	1.0	+	0	ID=g1854.t1.CDS11;Parent=g1854.t1
HiC_scaffold_1	AUGUSTUS	CDS	214833696	214833814	1.0	+	0	ID=g1854.t2.CDS10;Parent=g1854.t2
HiC_scaffold_1	GeneMark.hmm3	intron	214833815	214833900	.	+	2	ID=g1854.t3.intron12;Parent=g1854.t3
HiC_scaffold_1	AUGUSTUS	intron	214833815	214833900	1.0	+	.	ID=g1854.t1.intron11;Parent=g1854.t1
HiC_scaffold_1	AUGUSTUS	intron	214833815	214833900	1.0	+	.	ID=g1854.t2.intron10;Parent=g1854.t2
HiC_scaffold_1	AUGUSTUS	exon	214833901	214834003	.	+	.	ID=g1854.t1.exon12;Parent=g1854.t1
HiC_scaffold_1	AUGUSTUS	exon	214833901	214834003	.	+	.	ID=g1854.t2.exon11;Parent=g1854.t2
HiC_scaffold_1	GeneMark.hmm3	CDS	214833901	214834003	.	+	1	ID=g1854.t3.CDS13;Parent=g1854.t3
HiC_scaffold_1	GeneMark.hmm3	exon	214833901	214834003	.	+	1	ID=g1854.t3.exon13;Parent=g1854.t3
HiC_scaffold_1	AUGUSTUS	CDS	214833901	214834003	1.0	+	1	ID=g1854.t1.CDS12;Parent=g1854.t1
HiC_scaffold_1	AUGUSTUS	CDS	214833901	214834003	1.0	+	1	ID=g1854.t2.CDS11;Parent=g1854.t2
HiC_scaffold_1	GeneMark.hmm3	intron	214834004	214835695	.	+	0	ID=g1854.t3.intron13;Parent=g1854.t3
HiC_scaffold_1	AUGUSTUS	intron	214834004	214835695	1.0	+	.	ID=g1854.t1.intron12;Parent=g1854.t1
HiC_scaffold_1	AUGUSTUS	intron	214834004	214835695	1.0	+	.	ID=g1854.t2.intron11;Parent=g1854.t2
HiC_scaffold_1	AUGUSTUS	exon	214835696	214835764	.	+	.	ID=g1854.t1.exon13;Parent=g1854.t1
HiC_scaffold_1	AUGUSTUS	exon	214835696	214835764	.	+	.	ID=g1854.t2.exon12;Parent=g1854.t2
HiC_scaffold_1	GeneMark.hmm3	CDS	214835696	214835764	.	+	0	ID=g1854.t3.CDS14;Parent=g1854.t3
HiC_scaffold_1	GeneMark.hmm3	exon	214835696	214835764	.	+	0	ID=g1854.t3.exon14;Parent=g1854.t3
HiC_scaffold_1	AUGUSTUS	CDS	214835696	214835764	1.0	+	0	ID=g1854.t1.CDS13;Parent=g1854.t1
HiC_scaffold_1	AUGUSTUS	CDS	214835696	214835764	1.0	+	0	ID=g1854.t2.CDS12;Parent=g1854.t2
HiC_scaffold_1	GeneMark.hmm3	intron	214835765	214836591	.	+	0	ID=g1854.t3.intron14;Parent=g1854.t3
HiC_scaffold_1	AUGUSTUS	intron	214835765	214836591	1.0	+	.	ID=g1854.t1.intron13;Parent=g1854.t1
HiC_scaffold_1	AUGUSTUS	intron	214835765	214836591	1.0	+	.	ID=g1854.t2.intron12;Parent=g1854.t2
HiC_scaffold_1	AUGUSTUS	exon	214836592	214836672	.	+	.	ID=g1854.t1.exon14;Parent=g1854.t1
HiC_scaffold_1	AUGUSTUS	exon	214836592	214836672	.	+	.	ID=g1854.t2.exon13;Parent=g1854.t2
HiC_scaffold_1	GeneMark.hmm3	CDS	214836592	214836672	.	+	0	ID=g1854.t3.CDS15;Parent=g1854.t3
HiC_scaffold_1	GeneMark.hmm3	exon	214836592	214836672	.	+	0	ID=g1854.t3.exon15;Parent=g1854.t3
HiC_scaffold_1	AUGUSTUS	CDS	214836592	214836672	1.0	+	0	ID=g1854.t1.CDS14;Parent=g1854.t1
HiC_scaffold_1	AUGUSTUS	CDS	214836592	214836672	1.0	+	0	ID=g1854.t2.CDS13;Parent=g1854.t2
HiC_scaffold_1	AUGUSTUS	stop_codon	214836670	214836672	.	+	0	ID=g1854.t1.stop1;Parent=g1854.t1
HiC_scaffold_1	AUGUSTUS	stop_codon	214836670	214836672	.	+	0	ID=g1854.t2.stop1;Parent=g1854.t2
HiC_scaffold_1	GeneMark.hmm3	stop_codon	214836670	214836672	.	+	0	ID=g1854.t3.stop1;Parent=g1854.t3
HiC_scaffold_1	AUGUSTUS	start_codon	214842200	214842202	.	+	0	ID=g1855.t1.start1;Parent=g1855.t1
HiC_scaffold_1	AUGUSTUS	exon	214842200	214842284	.	+	.	ID=g1855.t1.exon1;Parent=g1855.t1
HiC_scaffold_1	AUGUSTUS	CDS	214842200	214842284	1.0	+	0	ID=g1855.t1.CDS1;Parent=g1855.t1
HiC_scaffold_1	AUGUSTUS	gene	214842200	214869837	.	+	.	ID=g1855
HiC_scaffold_1	AUGUSTUS	mRNA	214842200	214869837	1.0	+	.	ID=g1855.t1;Parent=g1855;em_target=9707.XP_004410714.1;em_score=1734.0;em_evalue=0.0;em_tcov=.;em_OGs=COG0205@1|root,KOG2440@2759|Eukaryota,38C5Z@33154|Opisthokonta,3B9JD@33208|Metazoa,3CRRX@33213|Bilateria,481FJ@7711|Chordata,48X2X@7742|Vertebrata,3JAYQ@40674|Mammalia,3EIU0@33554|Carnivora;em_COG_cat=G;em_desc=Catalyzes the phosphorylation of D-fructose 6-phosphate to fructose 1,6-bisphosphate by ATP, the first committing step of glycolysis;em_max_annot_lvl=33208|Metazoa;em_Preferred_name=PFKL;em_EC=2.7.1.11;em_KEGG_ko=ko:K00850;em_KEGG_Pathway=ko00010,ko00030,ko00051,ko00052,ko00680,ko01100,ko01110,ko01120,ko01130,ko01200,ko01230,ko03018,ko04152,ko05230,map00010,map00030,map00051,map00052,map00680,map01100,map01110,map01120,map01130,map01200,map01230,map03018,map04152,map05230;em_KEGG_Module=M00001,M00345;em_KEGG_Reaction=R00756,R03236,R03237,R03238,R03239,R04779;em_KEGG_rclass=RC00002,RC00017;em_BRITE=ko00000,ko00001,ko00002,ko01000,ko01009,ko03019;em_PFAMs=PFK;em_GOs=GO:0000166,GO:0000768,GO:0001775,GO:0002252,GO:0002263,GO:0002274,GO:0002275,GO:0002283,GO:0002366,GO:0002376,GO:0002443,GO:0002444,GO:0002446,GO:0002791,GO:0002792,GO:0003674,GO:0003824,GO:0003872,GO:0004331,GO:0005488,GO:0005515,GO:0005524,GO:0005575,GO:0005576,GO:0005622,GO:0005623,GO:0005737,GO:0005829,GO:0005945,GO:0005975,GO:0005996,GO:0006002,GO:0006006,GO:0006007,GO:0006082,GO:0006090,GO:0006091,GO:0006096,GO:0006139,GO:0006163,GO:0006164,GO:0006165,GO:0006725,GO:0006732,GO:0006733,GO:0006734,GO:0006735,GO:0006753,GO:0006754,GO:0006757,GO:0006793,GO:0006796,GO:0006807,GO:0006810,GO:0006887,GO:0006949,GO:0006955,GO:0007520,GO:0007525,GO:0008144,GO:0008150,GO:0008152,GO:0008443,GO:0009056,GO:0009058,GO:0009108,GO:0009117,GO:0009123,GO:0009124,GO:0009126,GO:0009127,GO:0009132,GO:0009135,GO:0009141,GO:0009142,GO:0009144,GO:0009145,GO:0009150,GO:0009152,GO:0009156,GO:0009161,GO:0009165,GO:0009166,GO:0009167,GO:0009168,GO:0009179,GO:0009185,GO:0009199,GO:0009201,GO:0009205,GO:0009206,GO:0009259,GO:0009260,GO:0009435,GO:0009653,GO:0009743,GO:0009744,GO:0009746,GO:0009749,GO:0009987,GO:0010033,GO:0010646,GO:0010648,GO:0010817,GO:0012505,GO:0014902,GO:0016043,GO:0016052,GO:0016053,GO:0016192,GO:0016301,GO:0016310,GO:0016311,GO:0016740,GO:0016772,GO:0016773,GO:0016787,GO:0016788,GO:0016791,GO:0017076,GO:0017144,GO:0018130,GO:0019200,GO:0019203,GO:0019318,GO:0019320,GO:0019359,GO:0019362,GO:0019363,GO:0019438,GO:0019439,GO:0019637,GO:0019674,GO:0019693,GO:0019752,GO:0019899,GO:0019900,GO:0022607,GO:0023051,GO:0023057,GO:0030141,GO:0030154,GO:0030246,GO:0030388,GO:0030554,GO:0031410,GO:0031974,GO:0031982,GO:0031983,GO:0032502,GO:0032553,GO:0032555,GO:0032559,GO:0032787,GO:0032879,GO:0032880,GO:0032940,GO:0032991,GO:0033500,GO:0034284,GO:0034285,GO:0034404,GO:0034641,GO:0034654,GO:0034655,GO:0034774,GO:0035639,GO:0036094,GO:0036230,GO:0042119,GO:0042221,GO:0042578,GO:0042592,GO:0042593,GO:0042692,GO:0042802,GO:0042866,GO:0043167,GO:0043168,GO:0043226,GO:0043227,GO:0043229,GO:0043233,GO:0043299,GO:0043312,GO:0043436,GO:0043933,GO:0044085,GO:0044237,GO:0044238,GO:0044248,GO:0044249,GO:0044262,GO:0044270,GO:0044271,GO:0044281,GO:0044282,GO:0044283,GO:0044422,GO:0044424,GO:0044433,GO:0044444,GO:0044445,GO:0044446,GO:0044464,GO:0045055,GO:0045321,GO:0046031,GO:0046034,GO:0046365,GO:0046390,GO:0046394,GO:0046434,GO:0046483,GO:0046496,GO:0046676,GO:0046700,GO:0046835,GO:0046883,GO:0046888,GO:0046903,GO:0046939,GO:0048029,GO:0048519,GO:0048523,GO:0048646,GO:0048856,GO:0048869,GO:0048878,GO:0050308,GO:0050708,GO:0050709,GO:0050789,GO:0050794,GO:0050796,GO:0050896,GO:0051046,GO:0051048,GO:0051049,GO:0051051,GO:0051146,GO:0051179,GO:0051186,GO:0051188,GO:0051223,GO:0051224,GO:0051234,GO:0051259,GO:0051260,GO:0051262,GO:0051289,GO:0055086,GO:0055114,GO:0060205,GO:0061061,GO:0061615,GO:0061620,GO:0061621,GO:0061695,GO:0061718,GO:0065003,GO:0065007,GO:0065008,GO:0070013,GO:0070061,GO:0070095,GO:0070201,GO:0071704,GO:0071840,GO:0072330,GO:0072521,GO:0072522,GO:0072524,GO:0072525,GO:0090087,GO:0090276,GO:0090278,GO:0090407,GO:0097159,GO:0097367,GO:0097708,GO:0099503,GO:0101002,GO:1901135,GO:1901137,GO:1901265,GO:1901292,GO:1901293,GO:1901360,GO:1901361,GO:1901362,GO:1901363,GO:1901564,GO:1901566,GO:1901575,GO:1901576,GO:1901700,GO:1902494,GO:1903530,GO:1903531,GO:1904813,GO:1904950,GO:1990234
HiC_scaffold_1	AUGUSTUS	intron	214842285	214850644	1.0	+	.	ID=g1855.t1.intron1;Parent=g1855.t1
HiC_scaffold_1	AUGUSTUS	exon	214850645	214850718	.	+	.	ID=g1855.t1.exon2;Parent=g1855.t1
HiC_scaffold_1	AUGUSTUS	CDS	214850645	214850718	1.0	+	2	ID=g1855.t1.CDS2;Parent=g1855.t1
HiC_scaffold_1	AUGUSTUS	intron	214850719	214853364	1.0	+	.	ID=g1855.t1.intron2;Parent=g1855.t1
HiC_scaffold_1	AUGUSTUS	exon	214853365	214853442	.	+	.	ID=g1855.t1.exon3;Parent=g1855.t1
HiC_scaffold_1	AUGUSTUS	CDS	214853365	214853442	1.0	+	0	ID=g1855.t1.CDS3;Parent=g1855.t1
HiC_scaffold_1	AUGUSTUS	intron	214853443	214855616	1.0	+	.	ID=g1855.t1.intron3;Parent=g1855.t1
HiC_scaffold_1	AUGUSTUS	exon	214855617	214855806	.	+	.	ID=g1855.t1.exon4;Parent=g1855.t1
HiC_scaffold_1	AUGUSTUS	CDS	214855617	214855806	1.0	+	0	ID=g1855.t1.CDS4;Parent=g1855.t1
HiC_scaffold_1	AUGUSTUS	intron	214855807	214856392	1.0	+	.	ID=g1855.t1.intron4;Parent=g1855.t1
HiC_scaffold_1	AUGUSTUS	exon	214856393	214856558	.	+	.	ID=g1855.t1.exon5;Parent=g1855.t1
HiC_scaffold_1	AUGUSTUS	CDS	214856393	214856558	1.0	+	2	ID=g1855.t1.CDS5;Parent=g1855.t1
HiC_scaffold_1	AUGUSTUS	intron	214856559	214857057	1.0	+	.	ID=g1855.t1.intron5;Parent=g1855.t1
HiC_scaffold_1	AUGUSTUS	exon	214857058	214857102	.	+	.	ID=g1855.t1.exon6;Parent=g1855.t1
HiC_scaffold_1	AUGUSTUS	CDS	214857058	214857102	1.0	+	1	ID=g1855.t1.CDS6;Parent=g1855.t1
HiC_scaffold_1	AUGUSTUS	intron	214857103	214857337	1.0	+	.	ID=g1855.t1.intron6;Parent=g1855.t1
HiC_scaffold_1	AUGUSTUS	exon	214857338	214857446	.	+	.	ID=g1855.t1.exon7;Parent=g1855.t1
HiC_scaffold_1	AUGUSTUS	CDS	214857338	214857446	1.0	+	1	ID=g1855.t1.CDS7;Parent=g1855.t1
HiC_scaffold_1	AUGUSTUS	intron	214857447	214859684	1.0	+	.	ID=g1855.t1.intron7;Parent=g1855.t1
HiC_scaffold_1	AUGUSTUS	exon	214859685	214859780	.	+	.	ID=g1855.t1.exon8;Parent=g1855.t1
HiC_scaffold_1	AUGUSTUS	CDS	214859685	214859780	1.0	+	0	ID=g1855.t1.CDS8;Parent=g1855.t1
HiC_scaffold_1	AUGUSTUS	intron	214859781	214860632	1.0	+	.	ID=g1855.t1.intron8;Parent=g1855.t1
HiC_scaffold_1	AUGUSTUS	exon	214860633	214860725	.	+	.	ID=g1855.t1.exon9;Parent=g1855.t1
HiC_scaffold_1	AUGUSTUS	CDS	214860633	214860725	1.0	+	0	ID=g1855.t1.CDS9;Parent=g1855.t1
HiC_scaffold_1	AUGUSTUS	intron	214860726	214861963	1.0	+	.	ID=g1855.t1.intron9;Parent=g1855.t1
HiC_scaffold_1	AUGUSTUS	exon	214861964	214862089	.	+	.	ID=g1855.t1.exon10;Parent=g1855.t1
HiC_scaffold_1	AUGUSTUS	CDS	214861964	214862089	1.0	+	0	ID=g1855.t1.CDS10;Parent=g1855.t1
HiC_scaffold_1	AUGUSTUS	intron	214862090	214862832	1.0	+	.	ID=g1855.t1.intron10;Parent=g1855.t1
HiC_scaffold_1	AUGUSTUS	exon	214862833	214862897	.	+	.	ID=g1855.t1.exon11;Parent=g1855.t1
HiC_scaffold_1	AUGUSTUS	CDS	214862833	214862897	1.0	+	0	ID=g1855.t1.CDS11;Parent=g1855.t1
HiC_scaffold_1	AUGUSTUS	intron	214862898	214863372	1.0	+	.	ID=g1855.t1.intron11;Parent=g1855.t1
HiC_scaffold_1	AUGUSTUS	exon	214863373	214863436	.	+	.	ID=g1855.t1.exon12;Parent=g1855.t1
HiC_scaffold_1	AUGUSTUS	CDS	214863373	214863436	1.0	+	1	ID=g1855.t1.CDS12;Parent=g1855.t1
HiC_scaffold_1	AUGUSTUS	intron	214863437	214864558	1.0	+	.	ID=g1855.t1.intron12;Parent=g1855.t1
HiC_scaffold_1	AUGUSTUS	exon	214864559	214864705	.	+	.	ID=g1855.t1.exon13;Parent=g1855.t1
HiC_scaffold_1	AUGUSTUS	CDS	214864559	214864705	1.0	+	0	ID=g1855.t1.CDS13;Parent=g1855.t1
HiC_scaffold_1	AUGUSTUS	intron	214864706	214865052	1.0	+	.	ID=g1855.t1.intron13;Parent=g1855.t1
HiC_scaffold_1	AUGUSTUS	exon	214865053	214865123	.	+	.	ID=g1855.t1.exon14;Parent=g1855.t1
HiC_scaffold_1	AUGUSTUS	CDS	214865053	214865123	1.0	+	0	ID=g1855.t1.CDS14;Parent=g1855.t1
HiC_scaffold_1	AUGUSTUS	intron	214865124	214865630	1.0	+	.	ID=g1855.t1.intron14;Parent=g1855.t1
HiC_scaffold_1	AUGUSTUS	exon	214865631	214865718	.	+	.	ID=g1855.t1.exon15;Parent=g1855.t1
HiC_scaffold_1	AUGUSTUS	CDS	214865631	214865718	1.0	+	1	ID=g1855.t1.CDS15;Parent=g1855.t1
HiC_scaffold_1	AUGUSTUS	intron	214865719	214866438	1.0	+	.	ID=g1855.t1.intron15;Parent=g1855.t1
HiC_scaffold_1	AUGUSTUS	exon	214866439	214866591	.	+	.	ID=g1855.t1.exon16;Parent=g1855.t1
HiC_scaffold_1	AUGUSTUS	CDS	214866439	214866591	1.0	+	0	ID=g1855.t1.CDS16;Parent=g1855.t1
HiC_scaffold_1	AUGUSTUS	intron	214866592	214867873	1.0	+	.	ID=g1855.t1.intron16;Parent=g1855.t1
HiC_scaffold_1	AUGUSTUS	exon	214867874	214868038	.	+	.	ID=g1855.t1.exon17;Parent=g1855.t1
HiC_scaffold_1	AUGUSTUS	CDS	214867874	214868038	1.0	+	0	ID=g1855.t1.CDS17;Parent=g1855.t1
HiC_scaffold_1	AUGUSTUS	intron	214868039	214868304	1.0	+	.	ID=g1855.t1.intron17;Parent=g1855.t1
HiC_scaffold_1	AUGUSTUS	exon	214868305	214868366	.	+	.	ID=g1855.t1.exon18;Parent=g1855.t1
HiC_scaffold_1	AUGUSTUS	CDS	214868305	214868366	1.0	+	0	ID=g1855.t1.CDS18;Parent=g1855.t1
HiC_scaffold_1	AUGUSTUS	intron	214868367	214868598	1.0	+	.	ID=g1855.t1.intron18;Parent=g1855.t1
HiC_scaffold_1	AUGUSTUS	exon	214868599	214868710	.	+	.	ID=g1855.t1.exon19;Parent=g1855.t1
HiC_scaffold_1	AUGUSTUS	CDS	214868599	214868710	1.0	+	1	ID=g1855.t1.CDS19;Parent=g1855.t1
HiC_scaffold_1	AUGUSTUS	intron	214868711	214869183	1.0	+	.	ID=g1855.t1.intron19;Parent=g1855.t1
HiC_scaffold_1	AUGUSTUS	exon	214869184	214869283	.	+	.	ID=g1855.t1.exon20;Parent=g1855.t1
HiC_scaffold_1	AUGUSTUS	CDS	214869184	214869283	1.0	+	0	ID=g1855.t1.CDS20;Parent=g1855.t1
HiC_scaffold_1	AUGUSTUS	intron	214869284	214869377	1.0	+	.	ID=g1855.t1.intron20;Parent=g1855.t1
HiC_scaffold_1	AUGUSTUS	exon	214869378	214869483	.	+	.	ID=g1855.t1.exon21;Parent=g1855.t1
HiC_scaffold_1	AUGUSTUS	CDS	214869378	214869483	1.0	+	2	ID=g1855.t1.CDS21;Parent=g1855.t1
HiC_scaffold_1	AUGUSTUS	intron	214869484	214869689	1.0	+	.	ID=g1855.t1.intron21;Parent=g1855.t1
HiC_scaffold_1	AUGUSTUS	exon	214869690	214869837	.	+	.	ID=g1855.t1.exon22;Parent=g1855.t1
HiC_scaffold_1	AUGUSTUS	CDS	214869690	214869837	1.0	+	1	ID=g1855.t1.CDS22;Parent=g1855.t1
HiC_scaffold_1	AUGUSTUS	stop_codon	214869835	214869837	.	+	0	ID=g1855.t1.stop1;Parent=g1855.t1
HiC_scaffold_1	AUGUSTUS	stop_codon	214875478	214875480	.	-	0	ID=g1856.t1.stop1;Parent=g1856.t1
HiC_scaffold_1	gmst	stop_codon	214875478	214875480	103.635838	-	0	ID=g1856.t2.stop1;Parent=g1856.t2
HiC_scaffold_1	AUGUSTUS	exon	214875478	214875609	.	-	.	ID=g1856.t1.exon1;Parent=g1856.t1
HiC_scaffold_1	AUGUSTUS	CDS	214875478	214875609	1.0	-	0	ID=g1856.t1.CDS1;Parent=g1856.t1
HiC_scaffold_1	gmst	CDS	214875478	214875609	103.635838	-	0	ID=g1856.t2.CDS1;Parent=g1856.t2
HiC_scaffold_1	gmst	exon	214875478	214875609	103.635838	-	0	ID=g1856.t2.exon1;Parent=g1856.t2
HiC_scaffold_1	gmst	mRNA	214875478	214881312	.	-	.	ID=g1856.t2;Parent=g1856;em_target=9668.ENSMPUP00000010032;em_score=425.4;em_evalue=1.4e-130;em_tcov=.;em_OGs=KOG2123@1|root,KOG2123@2759|Eukaryota,39VPY@33154|Opisthokonta,3BE0F@33208|Metazoa,3CZMX@33213|Bilateria,48AV7@7711|Chordata,48YVA@7742|Vertebrata,3J2ZV@40674|Mammalia,3EPXK@33554|Carnivora;em_COG_cat=S;em_desc=Chromosome 21 open reading frame 2;em_max_annot_lvl=33208|Metazoa;em_Preferred_name=C21orf2;em_GOs=GO:0000003,GO:0001750,GO:0002165,GO:0005575,GO:0005622,GO:0005623,GO:0005737,GO:0005739,GO:0005815,GO:0005856,GO:0005886,GO:0005929,GO:0006950,GO:0006974,GO:0006996,GO:0007010,GO:0007154,GO:0007165,GO:0007166,GO:0007224,GO:0007275,GO:0007320,GO:0007431,GO:0007435,GO:0007552,GO:0007618,GO:0007620,GO:0008150,GO:0008219,GO:0008360,GO:0009653,GO:0009791,GO:0009886,GO:0009887,GO:0009987,GO:0010623,GO:0012501,GO:0015630,GO:0016020,GO:0016043,GO:0019953,GO:0022414,GO:0022603,GO:0022604,GO:0022607,GO:0022612,GO:0023052,GO:0030030,GO:0030031,GO:0030154,GO:0032391,GO:0032501,GO:0032502,GO:0032504,GO:0033554,GO:0035070,GO:0035071,GO:0035272,GO:0035869,GO:0036064,GO:0042769,GO:0042995,GO:0043005,GO:0043226,GO:0043227,GO:0043228,GO:0043229,GO:0043231,GO:0043232,GO:0044085,GO:0044422,GO:0044424,GO:0044430,GO:0044441,GO:0044444,GO:0044446,GO:0044463,GO:0044464,GO:0044703,GO:0044706,GO:0044782,GO:0046692,GO:0048102,GO:0048468,GO:0048513,GO:0048609,GO:0048707,GO:0048731,GO:0048732,GO:0048856,GO:0048869,GO:0050789,GO:0050793,GO:0050794,GO:0050896,GO:0051128,GO:0051606,GO:0051704,GO:0051716,GO:0060033,GO:0060271,GO:0065007,GO:0065008,GO:0070925,GO:0071840,GO:0071944,GO:0097458,GO:0097730,GO:0097731,GO:0097733,GO:0120025,GO:0120031,GO:0120036,GO:0120038;em_PFAMs=LRR_4,LRR_9
HiC_scaffold_1	AUGUSTUS	gene	214875478	214883968	.	-	.	ID=g1856
HiC_scaffold_1	AUGUSTUS	mRNA	214875478	214883968	1.0	-	.	ID=g1856.t1;Parent=g1856;em_target=9668.ENSMPUP00000010032;em_score=510.7;em_evalue=2.4e-156;em_tcov=.;em_OGs=KOG2123@1|root,KOG2123@2759|Eukaryota,39VPY@33154|Opisthokonta,3BE0F@33208|Metazoa,3CZMX@33213|Bilateria,48AV7@7711|Chordata,48YVA@7742|Vertebrata,3J2ZV@40674|Mammalia,3EPXK@33554|Carnivora;em_COG_cat=S;em_desc=Chromosome 21 open reading frame 2;em_max_annot_lvl=33208|Metazoa;em_Preferred_name=C21orf2;em_GOs=GO:0000003,GO:0001750,GO:0002165,GO:0005575,GO:0005622,GO:0005623,GO:0005737,GO:0005739,GO:0005815,GO:0005856,GO:0005886,GO:0005929,GO:0006950,GO:0006974,GO:0006996,GO:0007010,GO:0007154,GO:0007165,GO:0007166,GO:0007224,GO:0007275,GO:0007320,GO:0007431,GO:0007435,GO:0007552,GO:0007618,GO:0007620,GO:0008150,GO:0008219,GO:0008360,GO:0009653,GO:0009791,GO:0009886,GO:0009887,GO:0009987,GO:0010623,GO:0012501,GO:0015630,GO:0016020,GO:0016043,GO:0019953,GO:0022414,GO:0022603,GO:0022604,GO:0022607,GO:0022612,GO:0023052,GO:0030030,GO:0030031,GO:0030154,GO:0032391,GO:0032501,GO:0032502,GO:0032504,GO:0033554,GO:0035070,GO:0035071,GO:0035272,GO:0035869,GO:0036064,GO:0042769,GO:0042995,GO:0043005,GO:0043226,GO:0043227,GO:0043228,GO:0043229,GO:0043231,GO:0043232,GO:0044085,GO:0044422,GO:0044424,GO:0044430,GO:0044441,GO:0044444,GO:0044446,GO:0044463,GO:0044464,GO:0044703,GO:0044706,GO:0044782,GO:0046692,GO:0048102,GO:0048468,GO:0048513,GO:0048609,GO:0048707,GO:0048731,GO:0048732,GO:0048856,GO:0048869,GO:0050789,GO:0050793,GO:0050794,GO:0050896,GO:0051128,GO:0051606,GO:0051704,GO:0051716,GO:0060033,GO:0060271,GO:0065007,GO:0065008,GO:0070925,GO:0071840,GO:0071944,GO:0097458,GO:0097730,GO:0097731,GO:0097733,GO:0120025,GO:0120031,GO:0120036,GO:0120038;em_PFAMs=LRR_4,LRR_9
HiC_scaffold_1	AUGUSTUS	intron	214875610	214877473	1.0	-	.	ID=g1856.t1.intron1;Parent=g1856.t1
HiC_scaffold_1	gmst	intron	214875610	214877473	103.635838	-	0	ID=g1856.t2.intron1;Parent=g1856.t2
HiC_scaffold_1	AUGUSTUS	exon	214877474	214877564	.	-	.	ID=g1856.t1.exon2;Parent=g1856.t1
HiC_scaffold_1	AUGUSTUS	CDS	214877474	214877564	1.0	-	1	ID=g1856.t1.CDS2;Parent=g1856.t1
HiC_scaffold_1	gmst	CDS	214877474	214877564	103.635838	-	1	ID=g1856.t2.CDS2;Parent=g1856.t2
HiC_scaffold_1	gmst	exon	214877474	214877564	103.635838	-	1	ID=g1856.t2.exon2;Parent=g1856.t2
HiC_scaffold_1	AUGUSTUS	intron	214877565	214878386	1.0	-	.	ID=g1856.t1.intron2;Parent=g1856.t1
HiC_scaffold_1	gmst	intron	214877565	214878386	103.635838	-	0	ID=g1856.t2.intron2;Parent=g1856.t2
HiC_scaffold_1	AUGUSTUS	exon	214878387	214878558	.	-	.	ID=g1856.t1.exon3;Parent=g1856.t1
HiC_scaffold_1	AUGUSTUS	CDS	214878387	214878558	1.0	-	2	ID=g1856.t1.CDS3;Parent=g1856.t1
HiC_scaffold_1	gmst	CDS	214878387	214878558	103.635838	-	2	ID=g1856.t2.CDS3;Parent=g1856.t2
HiC_scaffold_1	gmst	exon	214878387	214878558	103.635838	-	2	ID=g1856.t2.exon3;Parent=g1856.t2
HiC_scaffold_1	AUGUSTUS	intron	214878559	214878700	1.0	-	.	ID=g1856.t1.intron3;Parent=g1856.t1
HiC_scaffold_1	gmst	intron	214878559	214878700	103.635838	-	0	ID=g1856.t2.intron3;Parent=g1856.t2
HiC_scaffold_1	AUGUSTUS	exon	214878701	214878930	.	-	.	ID=g1856.t1.exon4;Parent=g1856.t1
HiC_scaffold_1	AUGUSTUS	CDS	214878701	214878930	1.0	-	1	ID=g1856.t1.CDS4;Parent=g1856.t1
HiC_scaffold_1	gmst	CDS	214878701	214878930	103.635838	-	1	ID=g1856.t2.CDS4;Parent=g1856.t2
HiC_scaffold_1	gmst	exon	214878701	214878930	103.635838	-	1	ID=g1856.t2.exon4;Parent=g1856.t2
HiC_scaffold_1	AUGUSTUS	intron	214878931	214881283	1.0	-	.	ID=g1856.t1.intron4;Parent=g1856.t1
HiC_scaffold_1	gmst	intron	214878931	214881283	103.635838	-	0	ID=g1856.t2.intron4;Parent=g1856.t2
HiC_scaffold_1	gmst	CDS	214881284	214881312	103.635838	-	0	ID=g1856.t2.CDS5;Parent=g1856.t2
HiC_scaffold_1	gmst	exon	214881284	214881312	103.635838	-	0	ID=g1856.t2.exon5;Parent=g1856.t2
HiC_scaffold_1	AUGUSTUS	exon	214881284	214881330	.	-	.	ID=g1856.t1.exon5;Parent=g1856.t1
HiC_scaffold_1	AUGUSTUS	CDS	214881284	214881330	1.0	-	0	ID=g1856.t1.CDS5;Parent=g1856.t1
HiC_scaffold_1	gmst	start_codon	214881310	214881312	103.635838	-	0	ID=g1856.t2.start1;Parent=g1856.t2
HiC_scaffold_1	AUGUSTUS	intron	214881331	214882525	1.0	-	.	ID=g1856.t1.intron5;Parent=g1856.t1
HiC_scaffold_1	AUGUSTUS	exon	214882526	214882544	.	-	.	ID=g1856.t1.exon6;Parent=g1856.t1
HiC_scaffold_1	AUGUSTUS	CDS	214882526	214882544	1.0	-	1	ID=g1856.t1.CDS6;Parent=g1856.t1
HiC_scaffold_1	AUGUSTUS	intron	214882545	214883891	1.0	-	.	ID=g1856.t1.intron6;Parent=g1856.t1
HiC_scaffold_1	AUGUSTUS	exon	214883892	214883968	.	-	.	ID=g1856.t1.exon7;Parent=g1856.t1
HiC_scaffold_1	AUGUSTUS	CDS	214883892	214883968	1.0	-	0	ID=g1856.t1.CDS7;Parent=g1856.t1
HiC_scaffold_1	AUGUSTUS	start_codon	214883966	214883968	.	-	0	ID=g1856.t1.start1;Parent=g1856.t1
HiC_scaffold_1	AUGUSTUS	start_codon	214894679	214894681	.	+	0	ID=g1857.t1.start1;Parent=g1857.t1
HiC_scaffold_1	AUGUSTUS	start_codon	214894679	214894681	.	+	0	ID=g1857.t2.start1;Parent=g1857.t2
HiC_scaffold_1	AUGUSTUS	exon	214894679	214894774	.	+	.	ID=g1857.t1.exon1;Parent=g1857.t1
HiC_scaffold_1	AUGUSTUS	exon	214894679	214894774	.	+	.	ID=g1857.t2.exon1;Parent=g1857.t2
HiC_scaffold_1	AUGUSTUS	CDS	214894679	214894774	1.0	+	0	ID=g1857.t1.CDS1;Parent=g1857.t1
HiC_scaffold_1	AUGUSTUS	CDS	214894679	214894774	1.0	+	0	ID=g1857.t2.CDS1;Parent=g1857.t2
HiC_scaffold_1	AUGUSTUS	gene	214894679	214917301	.	+	.	ID=g1857
HiC_scaffold_1	AUGUSTUS	mRNA	214894679	214917301	0.83	+	.	ID=g1857.t2;Parent=g1857;em_target=9668.ENSMPUP00000010078;em_score=1317.8;em_evalue=0.0;em_tcov=.;em_OGs=KOG3614@1|root,KOG4195@1|root,KOG3614@2759|Eukaryota,KOG4195@2759|Eukaryota,38D2H@33154|Opisthokonta,3BASE@33208|Metazoa,3CSW8@33213|Bilateria,487JC@7711|Chordata,4918U@7742|Vertebrata,3J41X@40674|Mammalia,3EF1A@33554|Carnivora;em_COG_cat=PT;em_desc=Transient receptor potential cation channel subfamily M member;em_max_annot_lvl=33208|Metazoa;em_Preferred_name=TRPM2;em_EC=3.6.1.13;em_KEGG_ko=ko:K04977;em_KEGG_Pathway=ko04621,ko04921,map04621,map04921;em_BRITE=ko00000,ko00001,ko01000,ko04040;em_KEGG_TC=1.A.4.5.5;em_PFAMs=Ion_trans;em_GOs=GO:0000003,GO:0000041,GO:0000302,GO:0000323,GO:0001659,GO:0001775,GO:0002252,GO:0002263,GO:0002274,GO:0002275,GO:0002283,GO:0002366,GO:0002376,GO:0002407,GO:0002443,GO:0002444,GO:0002446,GO:0002520,GO:0002521,GO:0002791,GO:0002793,GO:0003674,GO:0005215,GO:0005216,GO:0005217,GO:0005261,GO:0005262,GO:0005384,GO:0005488,GO:0005509,GO:0005575,GO:0005622,GO:0005623,GO:0005737,GO:0005764,GO:0005765,GO:0005773,GO:0005774,GO:0005886,GO:0005887,GO:0006810,GO:0006811,GO:0006812,GO:0006816,GO:0006828,GO:0006829,GO:0006873,GO:0006874,GO:0006875,GO:0006887,GO:0006928,GO:0006935,GO:0006950,GO:0006955,GO:0006979,GO:0007154,GO:0007165,GO:0007204,GO:0007275,GO:0008150,GO:0008324,GO:0009266,GO:0009408,GO:0009605,GO:0009628,GO:0009636,GO:0009719,GO:0009987,GO:0010033,GO:0010035,GO:0010038,GO:0010243,GO:0010646,GO:0010647,GO:0010817,GO:0010941,GO:0010942,GO:0012505,GO:0012506,GO:0014070,GO:0014074,GO:0015075,GO:0015085,GO:0015267,GO:0015276,GO:0015278,GO:0015318,GO:0016020,GO:0016021,GO:0016192,GO:0016477,GO:0019722,GO:0019725,GO:0019932,GO:0022414,GO:0022803,GO:0022834,GO:0022836,GO:0022838,GO:0022839,GO:0022857,GO:0022890,GO:0023051,GO:0023052,GO:0023056,GO:0030001,GO:0030003,GO:0030097,GO:0030141,GO:0030154,GO:0030595,GO:0030659,GO:0030667,GO:0031090,GO:0031224,GO:0031226,GO:0031344,GO:0031410,GO:0031982,GO:0032024,GO:0032501,GO:0032502,GO:0032504,GO:0032879,GO:0032880,GO:0032940,GO:0032956,GO:0032970,GO:0033043,GO:0033194,GO:0033554,GO:0034220,GO:0034599,GO:0034614,GO:0035556,GO:0035579,GO:0035584,GO:0035690,GO:0036230,GO:0036336,GO:0036477,GO:0040011,GO:0042119,GO:0042221,GO:0042330,GO:0042493,GO:0042542,GO:0042581,GO:0042592,GO:0042698,GO:0042995,GO:0043005,GO:0043025,GO:0043167,GO:0043169,GO:0043226,GO:0043227,GO:0043229,GO:0043231,GO:0043299,GO:0043312,GO:0044087,GO:0044297,GO:0044422,GO:0044424,GO:0044425,GO:0044433,GO:0044437,GO:0044444,GO:0044446,GO:0044459,GO:0044464,GO:0044849,GO:0045055,GO:0045321,GO:0046677,GO:0046872,GO:0046873,GO:0046883,GO:0046887,GO:0046903,GO:0046915,GO:0048511,GO:0048513,GO:0048518,GO:0048519,GO:0048522,GO:0048523,GO:0048534,GO:0048583,GO:0048584,GO:0048609,GO:0048731,GO:0048856,GO:0048869,GO:0048870,GO:0048871,GO:0048878,GO:0050708,GO:0050714,GO:0050789,GO:0050794,GO:0050796,GO:0050801,GO:0050896,GO:0050900,GO:0051046,GO:0051047,GO:0051049,GO:0051050,GO:0051128,GO:0051179,GO:0051209,GO:0051222,GO:0051223,GO:0051234,GO:0051282,GO:0051283,GO:0051480,GO:0051489,GO:0051493,GO:0051592,GO:0051641,GO:0051649,GO:0051674,GO:0051716,GO:0055065,GO:0055074,GO:0055080,GO:0055082,GO:0055085,GO:0060326,GO:0060401,GO:0060402,GO:0060491,GO:0065007,GO:0065008,GO:0070201,GO:0070301,GO:0070509,GO:0070588,GO:0070820,GO:0070821,GO:0070838,GO:0070887,GO:0071236,GO:0071241,GO:0071248,GO:0071277,GO:0071310,GO:0071407,GO:0071415,GO:0071417,GO:0071421,GO:0071495,GO:0071502,GO:0071577,GO:0071944,GO:0072503,GO:0072507,GO:0072511,GO:0080134,GO:0080135,GO:0090087,GO:0090276,GO:0090277,GO:0097028,GO:0097237,GO:0097458,GO:0097553,GO:0097708,GO:0098588,GO:0098655,GO:0098657,GO:0098659,GO:0098660,GO:0098662,GO:0098703,GO:0098739,GO:0098771,GO:0098805,GO:0098852,GO:0099094,GO:0099503,GO:0099587,GO:0099604,GO:0101002,GO:0101003,GO:0120025,GO:0120032,GO:0120035,GO:1900407,GO:1900409,GO:1901214,GO:1901216,GO:1901698,GO:1901699,GO:1901700,GO:1901701,GO:1902656,GO:1902882,GO:1902884,GO:1903201,GO:1903203,GO:1903209,GO:1903223,GO:1903530,GO:1903532,GO:1904951,GO:2000249
HiC_scaffold_1	AUGUSTUS	mRNA	214894679	214917301	1.0	+	.	ID=g1857.t1;Parent=g1857;em_target=9707.XP_004410722.1;em_score=1263.4;em_evalue=0.0;em_tcov=.;em_OGs=KOG3614@1|root,KOG4195@1|root,KOG3614@2759|Eukaryota,KOG4195@2759|Eukaryota,38D2H@33154|Opisthokonta,3BASE@33208|Metazoa,3CSW8@33213|Bilateria,487JC@7711|Chordata,4918U@7742|Vertebrata,3J41X@40674|Mammalia,3EF1A@33554|Carnivora;em_COG_cat=PT;em_desc=Transient receptor potential cation channel subfamily M member;em_max_annot_lvl=33208|Metazoa;em_Preferred_name=TRPM2;em_EC=3.6.1.13;em_KEGG_ko=ko:K04977,ko:K04983;em_KEGG_Pathway=ko04621,ko04750,ko04921,map04621,map04750,map04921;em_BRITE=ko00000,ko00001,ko01000,ko04040;em_KEGG_TC=1.A.4.5.5,1.A.4.5.7;em_PFAMs=Ion_trans;em_GOs=GO:0000003,GO:0000041,GO:0000302,GO:0000323,GO:0001659,GO:0001775,GO:0002252,GO:0002263,GO:0002274,GO:0002275,GO:0002283,GO:0002366,GO:0002376,GO:0002407,GO:0002443,GO:0002444,GO:0002446,GO:0002520,GO:0002521,GO:0002791,GO:0002793,GO:0003674,GO:0005215,GO:0005216,GO:0005217,GO:0005261,GO:0005262,GO:0005384,GO:0005488,GO:0005509,GO:0005575,GO:0005622,GO:0005623,GO:0005737,GO:0005764,GO:0005765,GO:0005773,GO:0005774,GO:0005886,GO:0005887,GO:0006810,GO:0006811,GO:0006812,GO:0006816,GO:0006828,GO:0006829,GO:0006873,GO:0006874,GO:0006875,GO:0006887,GO:0006928,GO:0006935,GO:0006950,GO:0006955,GO:0006979,GO:0007154,GO:0007165,GO:0007204,GO:0007275,GO:0008150,GO:0008324,GO:0009266,GO:0009408,GO:0009605,GO:0009628,GO:0009636,GO:0009719,GO:0009987,GO:0010033,GO:0010035,GO:0010038,GO:0010243,GO:0010646,GO:0010647,GO:0010817,GO:0010941,GO:0010942,GO:0012505,GO:0012506,GO:0014070,GO:0014074,GO:0015075,GO:0015085,GO:0015267,GO:0015276,GO:0015278,GO:0015318,GO:0016020,GO:0016021,GO:0016192,GO:0016477,GO:0019722,GO:0019725,GO:0019932,GO:0022414,GO:0022803,GO:0022834,GO:0022836,GO:0022838,GO:0022839,GO:0022857,GO:0022890,GO:0023051,GO:0023052,GO:0023056,GO:0030001,GO:0030003,GO:0030097,GO:0030141,GO:0030154,GO:0030595,GO:0030659,GO:0030667,GO:0031090,GO:0031224,GO:0031226,GO:0031344,GO:0031410,GO:0031982,GO:0032024,GO:0032501,GO:0032502,GO:0032504,GO:0032879,GO:0032880,GO:0032940,GO:0032956,GO:0032970,GO:0033043,GO:0033194,GO:0033554,GO:0034220,GO:0034599,GO:0034614,GO:0035556,GO:0035579,GO:0035584,GO:0035690,GO:0036230,GO:0036336,GO:0036477,GO:0040011,GO:0042119,GO:0042221,GO:0042330,GO:0042493,GO:0042542,GO:0042581,GO:0042592,GO:0042698,GO:0042995,GO:0043005,GO:0043025,GO:0043167,GO:0043169,GO:0043226,GO:0043227,GO:0043229,GO:0043231,GO:0043299,GO:0043312,GO:0044087,GO:0044297,GO:0044422,GO:0044424,GO:0044425,GO:0044433,GO:0044437,GO:0044444,GO:0044446,GO:0044459,GO:0044464,GO:0044849,GO:0045055,GO:0045321,GO:0046677,GO:0046872,GO:0046873,GO:0046883,GO:0046887,GO:0046903,GO:0046915,GO:0048511,GO:0048513,GO:0048518,GO:0048519,GO:0048522,GO:0048523,GO:0048534,GO:0048583,GO:0048584,GO:0048609,GO:0048731,GO:0048856,GO:0048869,GO:0048870,GO:0048871,GO:0048878,GO:0050708,GO:0050714,GO:0050789,GO:0050794,GO:0050796,GO:0050801,GO:0050896,GO:0050900,GO:0051046,GO:0051047,GO:0051049,GO:0051050,GO:0051128,GO:0051179,GO:0051209,GO:0051222,GO:0051223,GO:0051234,GO:0051282,GO:0051283,GO:0051480,GO:0051489,GO:0051493,GO:0051592,GO:0051641,GO:0051649,GO:0051674,GO:0051716,GO:0055065,GO:0055074,GO:0055080,GO:0055082,GO:0055085,GO:0060326,GO:0060401,GO:0060402,GO:0060491,GO:0065007,GO:0065008,GO:0070201,GO:0070301,GO:0070509,GO:0070588,GO:0070820,GO:0070821,GO:0070838,GO:0070887,GO:0071236,GO:0071241,GO:0071248,GO:0071277,GO:0071310,GO:0071407,GO:0071415,GO:0071417,GO:0071421,GO:0071495,GO:0071502,GO:0071577,GO:0071944,GO:0072503,GO:0072507,GO:0072511,GO:0080134,GO:0080135,GO:0090087,GO:0090276,GO:0090277,GO:0097028,GO:0097237,GO:0097458,GO:0097553,GO:0097708,GO:0098588,GO:0098655,GO:0098657,GO:0098659,GO:0098660,GO:0098662,GO:0098703,GO:0098739,GO:0098771,GO:0098805,GO:0098852,GO:0099094,GO:0099503,GO:0099587,GO:0099604,GO:0101002,GO:0101003,GO:0120025,GO:0120032,GO:0120035,GO:1900407,GO:1900409,GO:1901214,GO:1901216,GO:1901698,GO:1901699,GO:1901700,GO:1901701,GO:1902656,GO:1902882,GO:1902884,GO:1903201,GO:1903203,GO:1903209,GO:1903223,GO:1903530,GO:1903532,GO:1904951,GO:2000249
HiC_scaffold_1	AUGUSTUS	intron	214894775	214895196	0.91	+	.	ID=g1857.t2.intron1;Parent=g1857.t2
HiC_scaffold_1	AUGUSTUS	intron	214894775	214895473	1.0	+	.	ID=g1857.t1.intron1;Parent=g1857.t1
HiC_scaffold_1	AUGUSTUS	exon	214895197	214895247	.	+	.	ID=g1857.t2.exon2;Parent=g1857.t2
HiC_scaffold_1	AUGUSTUS	CDS	214895197	214895247	0.91	+	0	ID=g1857.t2.CDS2;Parent=g1857.t2
HiC_scaffold_1	AUGUSTUS	intron	214895248	214895473	1.0	+	.	ID=g1857.t2.intron2;Parent=g1857.t2
HiC_scaffold_1	AUGUSTUS	exon	214895474	214895562	.	+	.	ID=g1857.t1.exon2;Parent=g1857.t1
HiC_scaffold_1	AUGUSTUS	exon	214895474	214895562	.	+	.	ID=g1857.t2.exon3;Parent=g1857.t2
HiC_scaffold_1	AUGUSTUS	CDS	214895474	214895562	1.0	+	0	ID=g1857.t1.CDS2;Parent=g1857.t1
HiC_scaffold_1	AUGUSTUS	CDS	214895474	214895562	1.0	+	0	ID=g1857.t2.CDS3;Parent=g1857.t2
HiC_scaffold_1	AUGUSTUS	intron	214895563	214903974	1.0	+	.	ID=g1857.t1.intron2;Parent=g1857.t1
HiC_scaffold_1	AUGUSTUS	intron	214895563	214903974	1.0	+	.	ID=g1857.t2.intron3;Parent=g1857.t2
HiC_scaffold_1	AUGUSTUS	exon	214903975	214904143	.	+	.	ID=g1857.t1.exon3;Parent=g1857.t1
HiC_scaffold_1	AUGUSTUS	exon	214903975	214904143	.	+	.	ID=g1857.t2.exon4;Parent=g1857.t2
HiC_scaffold_1	AUGUSTUS	CDS	214903975	214904143	1.0	+	1	ID=g1857.t1.CDS3;Parent=g1857.t1
HiC_scaffold_1	AUGUSTUS	CDS	214903975	214904143	1.0	+	1	ID=g1857.t2.CDS4;Parent=g1857.t2
HiC_scaffold_1	AUGUSTUS	intron	214904144	214904695	1.0	+	.	ID=g1857.t1.intron3;Parent=g1857.t1
HiC_scaffold_1	AUGUSTUS	intron	214904144	214904695	1.0	+	.	ID=g1857.t2.intron4;Parent=g1857.t2
HiC_scaffold_1	AUGUSTUS	exon	214904696	214904876	.	+	.	ID=g1857.t1.exon4;Parent=g1857.t1
HiC_scaffold_1	AUGUSTUS	exon	214904696	214904876	.	+	.	ID=g1857.t2.exon5;Parent=g1857.t2
HiC_scaffold_1	AUGUSTUS	CDS	214904696	214904876	1.0	+	0	ID=g1857.t1.CDS4;Parent=g1857.t1
HiC_scaffold_1	AUGUSTUS	CDS	214904696	214904876	1.0	+	0	ID=g1857.t2.CDS5;Parent=g1857.t2
HiC_scaffold_1	AUGUSTUS	intron	214904877	214906386	1.0	+	.	ID=g1857.t1.intron4;Parent=g1857.t1
HiC_scaffold_1	AUGUSTUS	intron	214904877	214906386	1.0	+	.	ID=g1857.t2.intron5;Parent=g1857.t2
HiC_scaffold_1	AUGUSTUS	exon	214906387	214906553	.	+	.	ID=g1857.t1.exon5;Parent=g1857.t1
HiC_scaffold_1	AUGUSTUS	exon	214906387	214906553	.	+	.	ID=g1857.t2.exon6;Parent=g1857.t2
HiC_scaffold_1	AUGUSTUS	CDS	214906387	214906553	1.0	+	2	ID=g1857.t1.CDS5;Parent=g1857.t1
HiC_scaffold_1	AUGUSTUS	CDS	214906387	214906553	1.0	+	2	ID=g1857.t2.CDS6;Parent=g1857.t2
HiC_scaffold_1	AUGUSTUS	intron	214906554	214909290	1.0	+	.	ID=g1857.t1.intron5;Parent=g1857.t1
HiC_scaffold_1	AUGUSTUS	intron	214906554	214909290	1.0	+	.	ID=g1857.t2.intron6;Parent=g1857.t2
HiC_scaffold_1	AUGUSTUS	exon	214909291	214909471	.	+	.	ID=g1857.t1.exon6;Parent=g1857.t1
HiC_scaffold_1	AUGUSTUS	exon	214909291	214909471	.	+	.	ID=g1857.t2.exon7;Parent=g1857.t2
HiC_scaffold_1	AUGUSTUS	CDS	214909291	214909471	1.0	+	0	ID=g1857.t1.CDS6;Parent=g1857.t1
HiC_scaffold_1	AUGUSTUS	CDS	214909291	214909471	1.0	+	0	ID=g1857.t2.CDS7;Parent=g1857.t2
HiC_scaffold_1	AUGUSTUS	intron	214909472	214910589	1.0	+	.	ID=g1857.t1.intron6;Parent=g1857.t1
HiC_scaffold_1	AUGUSTUS	intron	214909472	214910589	1.0	+	.	ID=g1857.t2.intron7;Parent=g1857.t2
HiC_scaffold_1	AUGUSTUS	exon	214910590	214910651	.	+	.	ID=g1857.t1.exon7;Parent=g1857.t1
HiC_scaffold_1	AUGUSTUS	exon	214910590	214910651	.	+	.	ID=g1857.t2.exon8;Parent=g1857.t2
HiC_scaffold_1	AUGUSTUS	CDS	214910590	214910651	1.0	+	2	ID=g1857.t1.CDS7;Parent=g1857.t1
HiC_scaffold_1	AUGUSTUS	CDS	214910590	214910651	1.0	+	2	ID=g1857.t2.CDS8;Parent=g1857.t2
HiC_scaffold_1	AUGUSTUS	intron	214910652	214911471	1.0	+	.	ID=g1857.t1.intron7;Parent=g1857.t1
HiC_scaffold_1	AUGUSTUS	intron	214910652	214911471	1.0	+	.	ID=g1857.t2.intron8;Parent=g1857.t2
HiC_scaffold_1	AUGUSTUS	exon	214911472	214911672	.	+	.	ID=g1857.t1.exon8;Parent=g1857.t1
HiC_scaffold_1	AUGUSTUS	exon	214911472	214911672	.	+	.	ID=g1857.t2.exon9;Parent=g1857.t2
HiC_scaffold_1	AUGUSTUS	CDS	214911472	214911672	1.0	+	0	ID=g1857.t1.CDS8;Parent=g1857.t1
HiC_scaffold_1	AUGUSTUS	CDS	214911472	214911672	1.0	+	0	ID=g1857.t2.CDS9;Parent=g1857.t2
HiC_scaffold_1	AUGUSTUS	intron	214911673	214914340	1.0	+	.	ID=g1857.t1.intron8;Parent=g1857.t1
HiC_scaffold_1	AUGUSTUS	intron	214911673	214914340	1.0	+	.	ID=g1857.t2.intron9;Parent=g1857.t2
HiC_scaffold_1	AUGUSTUS	exon	214914341	214914443	.	+	.	ID=g1857.t1.exon9;Parent=g1857.t1
HiC_scaffold_1	AUGUSTUS	exon	214914341	214914443	.	+	.	ID=g1857.t2.exon10;Parent=g1857.t2
HiC_scaffold_1	AUGUSTUS	CDS	214914341	214914443	1.0	+	0	ID=g1857.t1.CDS9;Parent=g1857.t1
HiC_scaffold_1	AUGUSTUS	CDS	214914341	214914443	1.0	+	0	ID=g1857.t2.CDS10;Parent=g1857.t2
HiC_scaffold_1	AUGUSTUS	intron	214914444	214916545	1.0	+	.	ID=g1857.t1.intron9;Parent=g1857.t1
HiC_scaffold_1	AUGUSTUS	intron	214914444	214916545	1.0	+	.	ID=g1857.t2.intron10;Parent=g1857.t2
HiC_scaffold_1	AUGUSTUS	exon	214916546	214916667	.	+	.	ID=g1857.t1.exon10;Parent=g1857.t1
HiC_scaffold_1	AUGUSTUS	exon	214916546	214916667	.	+	.	ID=g1857.t2.exon11;Parent=g1857.t2
HiC_scaffold_1	AUGUSTUS	CDS	214916546	214916667	1.0	+	2	ID=g1857.t1.CDS10;Parent=g1857.t1
HiC_scaffold_1	AUGUSTUS	CDS	214916546	214916667	1.0	+	2	ID=g1857.t2.CDS11;Parent=g1857.t2
HiC_scaffold_1	AUGUSTUS	intron	214916668	214916872	1.0	+	.	ID=g1857.t1.intron10;Parent=g1857.t1
HiC_scaffold_1	AUGUSTUS	intron	214916668	214916872	1.0	+	.	ID=g1857.t2.intron11;Parent=g1857.t2
HiC_scaffold_1	AUGUSTUS	exon	214916873	214917301	.	+	.	ID=g1857.t1.exon11;Parent=g1857.t1
HiC_scaffold_1	AUGUSTUS	exon	214916873	214917301	.	+	.	ID=g1857.t2.exon12;Parent=g1857.t2
HiC_scaffold_1	AUGUSTUS	CDS	214916873	214917301	0.92	+	0	ID=g1857.t2.CDS12;Parent=g1857.t2
HiC_scaffold_1	AUGUSTUS	CDS	214916873	214917301	1.0	+	0	ID=g1857.t1.CDS11;Parent=g1857.t1
HiC_scaffold_1	AUGUSTUS	stop_codon	214917299	214917301	.	+	0	ID=g1857.t1.stop1;Parent=g1857.t1
HiC_scaffold_1	AUGUSTUS	stop_codon	214917299	214917301	.	+	0	ID=g1857.t2.stop1;Parent=g1857.t2
HiC_scaffold_1	AUGUSTUS	start_codon	214919156	214919158	.	+	0	ID=g1858.t1.start1;Parent=g1858.t1
HiC_scaffold_1	AUGUSTUS	exon	214919156	214919215	.	+	.	ID=g1858.t1.exon1;Parent=g1858.t1
HiC_scaffold_1	AUGUSTUS	CDS	214919156	214919215	0.73	+	0	ID=g1858.t1.CDS1;Parent=g1858.t1
HiC_scaffold_1	AUGUSTUS	gene	214919156	214928553	.	+	.	ID=g1858
HiC_scaffold_1	AUGUSTUS	mRNA	214919156	214928553	0.73	+	.	ID=g1858.t1;Parent=g1858;em_target=9668.ENSMPUP00000010078;em_score=735.5;em_evalue=2.9e-224;em_tcov=.;em_OGs=KOG3614@1|root,KOG4195@1|root,KOG3614@2759|Eukaryota,KOG4195@2759|Eukaryota,38D2H@33154|Opisthokonta,3BASE@33208|Metazoa,3CSW8@33213|Bilateria,487JC@7711|Chordata,4918U@7742|Vertebrata,3J41X@40674|Mammalia,3EF1A@33554|Carnivora;em_COG_cat=PT;em_desc=Transient receptor potential cation channel subfamily M member;em_max_annot_lvl=33208|Metazoa;em_Preferred_name=TRPM2;em_EC=3.6.1.13;em_KEGG_ko=ko:K04977;em_KEGG_Pathway=ko04621,ko04921,map04621,map04921;em_BRITE=ko00000,ko00001,ko01000,ko04040;em_KEGG_TC=1.A.4.5.5;em_PFAMs=Ion_trans;em_GOs=GO:0000003,GO:0000041,GO:0000302,GO:0000323,GO:0001659,GO:0001775,GO:0002252,GO:0002263,GO:0002274,GO:0002275,GO:0002283,GO:0002366,GO:0002376,GO:0002407,GO:0002443,GO:0002444,GO:0002446,GO:0002520,GO:0002521,GO:0002791,GO:0002793,GO:0003674,GO:0005215,GO:0005216,GO:0005217,GO:0005261,GO:0005262,GO:0005384,GO:0005488,GO:0005509,GO:0005575,GO:0005622,GO:0005623,GO:0005737,GO:0005764,GO:0005765,GO:0005773,GO:0005774,GO:0005886,GO:0005887,GO:0006810,GO:0006811,GO:0006812,GO:0006816,GO:0006828,GO:0006829,GO:0006873,GO:0006874,GO:0006875,GO:0006887,GO:0006928,GO:0006935,GO:0006950,GO:0006955,GO:0006979,GO:0007154,GO:0007165,GO:0007204,GO:0007275,GO:0008150,GO:0008324,GO:0009266,GO:0009408,GO:0009605,GO:0009628,GO:0009636,GO:0009719,GO:0009987,GO:0010033,GO:0010035,GO:0010038,GO:0010243,GO:0010646,GO:0010647,GO:0010817,GO:0010941,GO:0010942,GO:0012505,GO:0012506,GO:0014070,GO:0014074,GO:0015075,GO:0015085,GO:0015267,GO:0015276,GO:0015278,GO:0015318,GO:0016020,GO:0016021,GO:0016192,GO:0016477,GO:0019722,GO:0019725,GO:0019932,GO:0022414,GO:0022803,GO:0022834,GO:0022836,GO:0022838,GO:0022839,GO:0022857,GO:0022890,GO:0023051,GO:0023052,GO:0023056,GO:0030001,GO:0030003,GO:0030097,GO:0030141,GO:0030154,GO:0030595,GO:0030659,GO:0030667,GO:0031090,GO:0031224,GO:0031226,GO:0031344,GO:0031410,GO:0031982,GO:0032024,GO:0032501,GO:0032502,GO:0032504,GO:0032879,GO:0032880,GO:0032940,GO:0032956,GO:0032970,GO:0033043,GO:0033194,GO:0033554,GO:0034220,GO:0034599,GO:0034614,GO:0035556,GO:0035579,GO:0035584,GO:0035690,GO:0036230,GO:0036336,GO:0036477,GO:0040011,GO:0042119,GO:0042221,GO:0042330,GO:0042493,GO:0042542,GO:0042581,GO:0042592,GO:0042698,GO:0042995,GO:0043005,GO:0043025,GO:0043167,GO:0043169,GO:0043226,GO:0043227,GO:0043229,GO:0043231,GO:0043299,GO:0043312,GO:0044087,GO:0044297,GO:0044422,GO:0044424,GO:0044425,GO:0044433,GO:0044437,GO:0044444,GO:0044446,GO:0044459,GO:0044464,GO:0044849,GO:0045055,GO:0045321,GO:0046677,GO:0046872,GO:0046873,GO:0046883,GO:0046887,GO:0046903,GO:0046915,GO:0048511,GO:0048513,GO:0048518,GO:0048519,GO:0048522,GO:0048523,GO:0048534,GO:0048583,GO:0048584,GO:0048609,GO:0048731,GO:0048856,GO:0048869,GO:0048870,GO:0048871,GO:0048878,GO:0050708,GO:0050714,GO:0050789,GO:0050794,GO:0050796,GO:0050801,GO:0050896,GO:0050900,GO:0051046,GO:0051047,GO:0051049,GO:0051050,GO:0051128,GO:0051179,GO:0051209,GO:0051222,GO:0051223,GO:0051234,GO:0051282,GO:0051283,GO:0051480,GO:0051489,GO:0051493,GO:0051592,GO:0051641,GO:0051649,GO:0051674,GO:0051716,GO:0055065,GO:0055074,GO:0055080,GO:0055082,GO:0055085,GO:0060326,GO:0060401,GO:0060402,GO:0060491,GO:0065007,GO:0065008,GO:0070201,GO:0070301,GO:0070509,GO:0070588,GO:0070820,GO:0070821,GO:0070838,GO:0070887,GO:0071236,GO:0071241,GO:0071248,GO:0071277,GO:0071310,GO:0071407,GO:0071415,GO:0071417,GO:0071421,GO:0071495,GO:0071502,GO:0071577,GO:0071944,GO:0072503,GO:0072507,GO:0072511,GO:0080134,GO:0080135,GO:0090087,GO:0090276,GO:0090277,GO:0097028,GO:0097237,GO:0097458,GO:0097553,GO:0097708,GO:0098588,GO:0098655,GO:0098657,GO:0098659,GO:0098660,GO:0098662,GO:0098703,GO:0098739,GO:0098771,GO:0098805,GO:0098852,GO:0099094,GO:0099503,GO:0099587,GO:0099604,GO:0101002,GO:0101003,GO:0120025,GO:0120032,GO:0120035,GO:1900407,GO:1900409,GO:1901214,GO:1901216,GO:1901698,GO:1901699,GO:1901700,GO:1901701,GO:1902656,GO:1902882,GO:1902884,GO:1903201,GO:1903203,GO:1903209,GO:1903223,GO:1903530,GO:1903532,GO:1904951,GO:2000249
HiC_scaffold_1	AUGUSTUS	intron	214919216	214920990	1.0	+	.	ID=g1858.t1.intron1;Parent=g1858.t1
HiC_scaffold_1	AUGUSTUS	exon	214920991	214921078	.	+	.	ID=g1858.t1.exon2;Parent=g1858.t1
HiC_scaffold_1	AUGUSTUS	CDS	214920991	214921078	1.0	+	0	ID=g1858.t1.CDS2;Parent=g1858.t1
HiC_scaffold_1	AUGUSTUS	intron	214921079	214921732	1.0	+	.	ID=g1858.t1.intron2;Parent=g1858.t1
HiC_scaffold_1	AUGUSTUS	exon	214921733	214921890	.	+	.	ID=g1858.t1.exon3;Parent=g1858.t1
HiC_scaffold_1	AUGUSTUS	CDS	214921733	214921890	1.0	+	2	ID=g1858.t1.CDS3;Parent=g1858.t1
HiC_scaffold_1	AUGUSTUS	intron	214921891	214922585	1.0	+	.	ID=g1858.t1.intron3;Parent=g1858.t1
HiC_scaffold_1	AUGUSTUS	exon	214922586	214922662	.	+	.	ID=g1858.t1.exon4;Parent=g1858.t1
HiC_scaffold_1	AUGUSTUS	CDS	214922586	214922662	1.0	+	0	ID=g1858.t1.CDS4;Parent=g1858.t1
HiC_scaffold_1	AUGUSTUS	intron	214922663	214922912	1.0	+	.	ID=g1858.t1.intron4;Parent=g1858.t1
HiC_scaffold_1	AUGUSTUS	exon	214922913	214923014	.	+	.	ID=g1858.t1.exon5;Parent=g1858.t1
HiC_scaffold_1	AUGUSTUS	CDS	214922913	214923014	1.0	+	1	ID=g1858.t1.CDS5;Parent=g1858.t1
HiC_scaffold_1	AUGUSTUS	intron	214923015	214924280	1.0	+	.	ID=g1858.t1.intron5;Parent=g1858.t1
HiC_scaffold_1	AUGUSTUS	exon	214924281	214924367	.	+	.	ID=g1858.t1.exon6;Parent=g1858.t1
HiC_scaffold_1	AUGUSTUS	CDS	214924281	214924367	1.0	+	1	ID=g1858.t1.CDS6;Parent=g1858.t1
HiC_scaffold_1	AUGUSTUS	intron	214924368	214924936	1.0	+	.	ID=g1858.t1.intron6;Parent=g1858.t1
HiC_scaffold_1	AUGUSTUS	exon	214924937	214925042	.	+	.	ID=g1858.t1.exon7;Parent=g1858.t1
HiC_scaffold_1	AUGUSTUS	CDS	214924937	214925042	1.0	+	1	ID=g1858.t1.CDS7;Parent=g1858.t1
HiC_scaffold_1	AUGUSTUS	intron	214925043	214926322	1.0	+	.	ID=g1858.t1.intron7;Parent=g1858.t1
HiC_scaffold_1	AUGUSTUS	exon	214926323	214926424	.	+	.	ID=g1858.t1.exon8;Parent=g1858.t1
HiC_scaffold_1	AUGUSTUS	CDS	214926323	214926424	1.0	+	0	ID=g1858.t1.CDS8;Parent=g1858.t1
HiC_scaffold_1	AUGUSTUS	intron	214926425	214927851	1.0	+	.	ID=g1858.t1.intron8;Parent=g1858.t1
HiC_scaffold_1	AUGUSTUS	exon	214927852	214927968	.	+	.	ID=g1858.t1.exon9;Parent=g1858.t1
HiC_scaffold_1	AUGUSTUS	CDS	214927852	214927968	1.0	+	0	ID=g1858.t1.CDS9;Parent=g1858.t1
HiC_scaffold_1	AUGUSTUS	intron	214927969	214928427	1.0	+	.	ID=g1858.t1.intron9;Parent=g1858.t1
HiC_scaffold_1	AUGUSTUS	exon	214928428	214928553	.	+	.	ID=g1858.t1.exon10;Parent=g1858.t1
HiC_scaffold_1	AUGUSTUS	CDS	214928428	214928553	1.0	+	0	ID=g1858.t1.CDS10;Parent=g1858.t1
HiC_scaffold_1	AUGUSTUS	stop_codon	214928551	214928553	.	+	0	ID=g1858.t1.stop1;Parent=g1858.t1
HiC_scaffold_1	AUGUSTUS	start_codon	214940549	214940551	.	+	0	ID=g1859.t1.start1;Parent=g1859.t1
HiC_scaffold_1	AUGUSTUS	gene	214940549	214941322	.	+	.	ID=g1859
HiC_scaffold_1	AUGUSTUS	exon	214940549	214941322	.	+	.	ID=g1859.t1.exon1;Parent=g1859.t1
HiC_scaffold_1	AUGUSTUS	mRNA	214940549	214941322	1.0	+	.	ID=g1859.t1;Parent=g1859;em_target=9668.ENSMPUP00000018943;em_score=576.9;em_evalue=1.3e-176;em_tcov=.;em_OGs=COG4886@1|root,KOG4237@2759|Eukaryota,38EN6@33154|Opisthokonta,3BFCK@33208|Metazoa,3CYG9@33213|Bilateria,485EJ@7711|Chordata,494NP@7742|Vertebrata,3JBHY@40674|Mammalia,3EEJ2@33554|Carnivora;em_COG_cat=T;em_desc=Leucine rich repeat containing 3;em_max_annot_lvl=33208|Metazoa;em_Preferred_name=LRRC3;em_PFAMs=LRRNT,LRR_1,LRR_8;em_GOs=GO:0001932,GO:0001933,GO:0003674,GO:0004857,GO:0004860,GO:0005575,GO:0005622,GO:0005623,GO:0005737,GO:0006469,GO:0007154,GO:0007165,GO:0007166,GO:0008150,GO:0009892,GO:0009966,GO:0009968,GO:0009987,GO:0010033,GO:0010563,GO:0010605,GO:0010646,GO:0010648,GO:0019207,GO:0019210,GO:0019220,GO:0019221,GO:0019222,GO:0019887,GO:0023051,GO:0023052,GO:0023057,GO:0030234,GO:0031323,GO:0031324,GO:0031399,GO:0031400,GO:0032268,GO:0032269,GO:0033673,GO:0034097,GO:0042221,GO:0042325,GO:0042326,GO:0043086,GO:0043549,GO:0044092,GO:0044424,GO:0044464,GO:0045859,GO:0045936,GO:0046425,GO:0046426,GO:0048519,GO:0048523,GO:0048583,GO:0048585,GO:0050789,GO:0050790,GO:0050794,GO:0050896,GO:0051171,GO:0051172,GO:0051174,GO:0051246,GO:0051248,GO:0051338,GO:0051348,GO:0051716,GO:0060255,GO:0065007,GO:0065009,GO:0070887,GO:0071310,GO:0071345,GO:0080090,GO:0098772,GO:1902531,GO:1902532,GO:1904892,GO:1904893
HiC_scaffold_1	AUGUSTUS	CDS	214940549	214941322	1.0	+	0	ID=g1859.t1.CDS1;Parent=g1859.t1
HiC_scaffold_1	AUGUSTUS	stop_codon	214941320	214941322	.	+	0	ID=g1859.t1.stop1;Parent=g1859.t1
HiC_scaffold_1	AUGUSTUS	stop_codon	214954990	214954992	.	-	0	ID=g1860.t1.stop1;Parent=g1860.t1
HiC_scaffold_1	AUGUSTUS	stop_codon	214954990	214954992	.	-	0	ID=g1860.t3.stop1;Parent=g1860.t3
HiC_scaffold_1	AUGUSTUS	exon	214954990	214955143	.	-	.	ID=g1860.t1.exon1;Parent=g1860.t1
HiC_scaffold_1	AUGUSTUS	exon	214954990	214955143	.	-	.	ID=g1860.t3.exon1;Parent=g1860.t3
HiC_scaffold_1	AUGUSTUS	CDS	214954990	214955143	1.0	-	1	ID=g1860.t1.CDS1;Parent=g1860.t1
HiC_scaffold_1	AUGUSTUS	CDS	214954990	214955143	1.0	-	1	ID=g1860.t3.CDS1;Parent=g1860.t3
HiC_scaffold_1	AUGUSTUS	gene	214954990	215032031	.	-	.	ID=g1860
HiC_scaffold_1	AUGUSTUS	mRNA	214954990	215032031	.	-	.	ID=g1860.t1;Parent=g1860;em_target=9668.ENSMPUP00000010099;em_score=1436.6;em_evalue=0.0;em_tcov=.;em_OGs=KOG3544@1|root,KOG3544@2759|Eukaryota,39561@33154|Opisthokonta,3BC3Q@33208|Metazoa,3CWAU@33213|Bilateria,48APU@7711|Chordata,495XY@7742|Vertebrata,3J3SX@40674|Mammalia,3EMBC@33554|Carnivora;em_COG_cat=W;em_desc=Thrombospondin-type laminin G domain and EAR;em_max_annot_lvl=33208|Metazoa;em_Preferred_name=TSPEAR;em_PFAMs=EPTP,Laminin_G_2;em_GOs=GO:0003008,GO:0005575,GO:0005623,GO:0005886,GO:0005929,GO:0007600,GO:0007605,GO:0008150,GO:0009986,GO:0016020,GO:0031090,GO:0031253,GO:0032420,GO:0032421,GO:0032501,GO:0042995,GO:0043005,GO:0043226,GO:0043227,GO:0044422,GO:0044425,GO:0044441,GO:0044459,GO:0044463,GO:0044464,GO:0050877,GO:0050954,GO:0060170,GO:0071944,GO:0097458,GO:0098588,GO:0098590,GO:0098858,GO:0098862,GO:0120025,GO:0120038
HiC_scaffold_1	AUGUSTUS	mRNA	214954990	215032031	.	-	.	ID=g1860.t3;Parent=g1860;em_target=9668.ENSMPUP00000010099;em_score=1442.8;em_evalue=0.0;em_tcov=.;em_OGs=KOG3544@1|root,KOG3544@2759|Eukaryota,39561@33154|Opisthokonta,3BC3Q@33208|Metazoa,3CWAU@33213|Bilateria,48APU@7711|Chordata,495XY@7742|Vertebrata,3J3SX@40674|Mammalia,3EMBC@33554|Carnivora;em_COG_cat=W;em_desc=Thrombospondin-type laminin G domain and EAR;em_max_annot_lvl=33208|Metazoa;em_Preferred_name=TSPEAR;em_PFAMs=EPTP,Laminin_G_2;em_GOs=GO:0003008,GO:0005575,GO:0005623,GO:0005886,GO:0005929,GO:0007600,GO:0007605,GO:0008150,GO:0009986,GO:0016020,GO:0031090,GO:0031253,GO:0032420,GO:0032421,GO:0032501,GO:0042995,GO:0043005,GO:0043226,GO:0043227,GO:0044422,GO:0044425,GO:0044441,GO:0044459,GO:0044463,GO:0044464,GO:0050877,GO:0050954,GO:0060170,GO:0071944,GO:0097458,GO:0098588,GO:0098590,GO:0098858,GO:0098862,GO:0120025,GO:0120038
HiC_scaffold_1	AUGUSTUS	intron	214955144	214957551	1.0	-	.	ID=g1860.t1.intron1;Parent=g1860.t1
HiC_scaffold_1	AUGUSTUS	intron	214955144	214957551	1.0	-	.	ID=g1860.t3.intron1;Parent=g1860.t3
HiC_scaffold_1	AUGUSTUS	exon	214957552	214957653	.	-	.	ID=g1860.t1.exon2;Parent=g1860.t1
HiC_scaffold_1	AUGUSTUS	exon	214957552	214957653	.	-	.	ID=g1860.t3.exon2;Parent=g1860.t3
HiC_scaffold_1	AUGUSTUS	CDS	214957552	214957653	1.0	-	1	ID=g1860.t1.CDS2;Parent=g1860.t1
HiC_scaffold_1	AUGUSTUS	CDS	214957552	214957653	1.0	-	1	ID=g1860.t3.CDS2;Parent=g1860.t3
HiC_scaffold_1	AUGUSTUS	intron	214957654	214959441	1.0	-	.	ID=g1860.t1.intron2;Parent=g1860.t1
HiC_scaffold_1	AUGUSTUS	intron	214957654	214959441	1.0	-	.	ID=g1860.t3.intron2;Parent=g1860.t3
HiC_scaffold_1	AUGUSTUS	exon	214959442	214959629	.	-	.	ID=g1860.t1.exon3;Parent=g1860.t1
HiC_scaffold_1	AUGUSTUS	exon	214959442	214959629	.	-	.	ID=g1860.t3.exon3;Parent=g1860.t3
HiC_scaffold_1	AUGUSTUS	CDS	214959442	214959629	1.0	-	0	ID=g1860.t1.CDS3;Parent=g1860.t1
HiC_scaffold_1	AUGUSTUS	CDS	214959442	214959629	1.0	-	0	ID=g1860.t3.CDS3;Parent=g1860.t3
HiC_scaffold_1	AUGUSTUS	intron	214959630	214969405	0.99	-	.	ID=g1860.t1.intron3;Parent=g1860.t1
HiC_scaffold_1	AUGUSTUS	intron	214959630	214969405	1.0	-	.	ID=g1860.t3.intron3;Parent=g1860.t3
HiC_scaffold_1	GeneMark.hmm3	stop_codon	214969130	214969132	.	-	0	ID=g1860.t2.stop1;Parent=g1860.t2
HiC_scaffold_1	GeneMark.hmm3	CDS	214969130	214969336	.	-	0	ID=g1860.t2.CDS1;Parent=g1860.t2
HiC_scaffold_1	GeneMark.hmm3	exon	214969130	214969336	.	-	0	ID=g1860.t2.exon1;Parent=g1860.t2
HiC_scaffold_1	GeneMark.hmm3	mRNA	214969130	214972734	.	-	.	ID=g1860.t2;Parent=g1860;em_target=9668.ENSMPUP00000010099;em_score=606.6;em_evalue=1.5e-184;em_tcov=.;em_OGs=KOG3544@1|root,KOG3544@2759|Eukaryota,39561@33154|Opisthokonta,3BC3Q@33208|Metazoa,3CWAU@33213|Bilateria,48APU@7711|Chordata,495XY@7742|Vertebrata,3J3SX@40674|Mammalia,3EMBC@33554|Carnivora;em_COG_cat=W;em_desc=Thrombospondin-type laminin G domain and EAR;em_max_annot_lvl=33208|Metazoa;em_Preferred_name=TSPEAR;em_PFAMs=EPTP,Laminin_G_2;em_GOs=GO:0003008,GO:0005575,GO:0005623,GO:0005886,GO:0005929,GO:0007600,GO:0007605,GO:0008150,GO:0009986,GO:0016020,GO:0031090,GO:0031253,GO:0032420,GO:0032421,GO:0032501,GO:0042995,GO:0043005,GO:0043226,GO:0043227,GO:0044422,GO:0044425,GO:0044441,GO:0044459,GO:0044463,GO:0044464,GO:0050877,GO:0050954,GO:0060170,GO:0071944,GO:0097458,GO:0098588,GO:0098590,GO:0098858,GO:0098862,GO:0120025,GO:0120038
HiC_scaffold_1	GeneMark.hmm3	intron	214969337	214969405	.	-	0	ID=g1860.t2.intron1;Parent=g1860.t2
HiC_scaffold_1	AUGUSTUS	exon	214969406	214969635	.	-	.	ID=g1860.t1.exon4;Parent=g1860.t1
HiC_scaffold_1	GeneMark.hmm3	CDS	214969406	214969635	.	-	2	ID=g1860.t2.CDS2;Parent=g1860.t2
HiC_scaffold_1	GeneMark.hmm3	exon	214969406	214969635	.	-	2	ID=g1860.t2.exon2;Parent=g1860.t2
HiC_scaffold_1	AUGUSTUS	exon	214969406	214969635	.	-	.	ID=g1860.t3.exon4;Parent=g1860.t3
HiC_scaffold_1	AUGUSTUS	CDS	214969406	214969635	1.0	-	2	ID=g1860.t1.CDS4;Parent=g1860.t1
HiC_scaffold_1	AUGUSTUS	CDS	214969406	214969635	1.0	-	2	ID=g1860.t3.CDS4;Parent=g1860.t3
HiC_scaffold_1	GeneMark.hmm3	intron	214969636	214970164	.	-	1	ID=g1860.t2.intron2;Parent=g1860.t2
HiC_scaffold_1	AUGUSTUS	intron	214969636	214970164	1.0	-	.	ID=g1860.t1.intron4;Parent=g1860.t1
HiC_scaffold_1	AUGUSTUS	intron	214969636	214970164	1.0	-	.	ID=g1860.t3.intron4;Parent=g1860.t3
HiC_scaffold_1	AUGUSTUS	exon	214970165	214970351	.	-	.	ID=g1860.t1.exon5;Parent=g1860.t1
HiC_scaffold_1	GeneMark.hmm3	CDS	214970165	214970351	.	-	0	ID=g1860.t2.CDS3;Parent=g1860.t2
HiC_scaffold_1	GeneMark.hmm3	exon	214970165	214970351	.	-	0	ID=g1860.t2.exon3;Parent=g1860.t2
HiC_scaffold_1	AUGUSTUS	exon	214970165	214970351	.	-	.	ID=g1860.t3.exon5;Parent=g1860.t3
HiC_scaffold_1	AUGUSTUS	CDS	214970165	214970351	1.0	-	0	ID=g1860.t1.CDS5;Parent=g1860.t1
HiC_scaffold_1	AUGUSTUS	CDS	214970165	214970351	1.0	-	0	ID=g1860.t3.CDS5;Parent=g1860.t3
HiC_scaffold_1	GeneMark.hmm3	intron	214970352	214971484	.	-	0	ID=g1860.t2.intron3;Parent=g1860.t2
HiC_scaffold_1	AUGUSTUS	intron	214970352	214971484	1.0	-	.	ID=g1860.t1.intron5;Parent=g1860.t1
HiC_scaffold_1	AUGUSTUS	intron	214970352	214971484	1.0	-	.	ID=g1860.t3.intron5;Parent=g1860.t3
HiC_scaffold_1	AUGUSTUS	exon	214971485	214971711	.	-	.	ID=g1860.t1.exon6;Parent=g1860.t1
HiC_scaffold_1	AUGUSTUS	CDS	214971485	214971711	1.0	-	2	ID=g1860.t1.CDS6;Parent=g1860.t1
HiC_scaffold_1	GeneMark.hmm3	CDS	214971485	214971714	.	-	2	ID=g1860.t2.CDS4;Parent=g1860.t2
HiC_scaffold_1	GeneMark.hmm3	exon	214971485	214971714	.	-	2	ID=g1860.t2.exon4;Parent=g1860.t2
HiC_scaffold_1	AUGUSTUS	exon	214971485	214971714	.	-	.	ID=g1860.t3.exon6;Parent=g1860.t3
HiC_scaffold_1	AUGUSTUS	CDS	214971485	214971714	1.0	-	2	ID=g1860.t3.CDS6;Parent=g1860.t3
HiC_scaffold_1	AUGUSTUS	intron	214971712	214972346	1.0	-	.	ID=g1860.t1.intron6;Parent=g1860.t1
HiC_scaffold_1	GeneMark.hmm3	intron	214971715	214971761	.	-	1	ID=g1860.t2.intron4;Parent=g1860.t2
HiC_scaffold_1	AUGUSTUS	intron	214971715	214972346	1.0	-	.	ID=g1860.t3.intron6;Parent=g1860.t3
HiC_scaffold_1	GeneMark.hmm3	CDS	214971762	214971820	.	-	1	ID=g1860.t2.CDS5;Parent=g1860.t2
HiC_scaffold_1	GeneMark.hmm3	exon	214971762	214971820	.	-	1	ID=g1860.t2.exon5;Parent=g1860.t2
HiC_scaffold_1	GeneMark.hmm3	intron	214971821	214971841	.	-	2	ID=g1860.t2.intron5;Parent=g1860.t2
HiC_scaffold_1	GeneMark.hmm3	CDS	214971842	214972734	.	-	0	ID=g1860.t2.CDS6;Parent=g1860.t2
HiC_scaffold_1	GeneMark.hmm3	exon	214971842	214972734	.	-	0	ID=g1860.t2.exon6;Parent=g1860.t2
HiC_scaffold_1	AUGUSTUS	exon	214972347	214972478	.	-	.	ID=g1860.t1.exon7;Parent=g1860.t1
HiC_scaffold_1	AUGUSTUS	exon	214972347	214972478	.	-	.	ID=g1860.t3.exon7;Parent=g1860.t3
HiC_scaffold_1	AUGUSTUS	CDS	214972347	214972478	1.0	-	2	ID=g1860.t1.CDS7;Parent=g1860.t1
HiC_scaffold_1	AUGUSTUS	CDS	214972347	214972478	1.0	-	2	ID=g1860.t3.CDS7;Parent=g1860.t3
HiC_scaffold_1	AUGUSTUS	intron	214972479	214974356	1.0	-	.	ID=g1860.t1.intron7;Parent=g1860.t1
HiC_scaffold_1	AUGUSTUS	intron	214972479	214974356	1.0	-	.	ID=g1860.t3.intron7;Parent=g1860.t3
HiC_scaffold_1	GeneMark.hmm3	start_codon	214972732	214972734	.	-	0	ID=g1860.t2.start1;Parent=g1860.t2
HiC_scaffold_1	AUGUSTUS	exon	214974357	214974513	.	-	.	ID=g1860.t1.exon8;Parent=g1860.t1
HiC_scaffold_1	AUGUSTUS	exon	214974357	214974513	.	-	.	ID=g1860.t3.exon8;Parent=g1860.t3
HiC_scaffold_1	AUGUSTUS	CDS	214974357	214974513	1.0	-	0	ID=g1860.t1.CDS8;Parent=g1860.t1
HiC_scaffold_1	AUGUSTUS	CDS	214974357	214974513	1.0	-	0	ID=g1860.t3.CDS8;Parent=g1860.t3
HiC_scaffold_1	AUGUSTUS	intron	214974514	214975318	1.0	-	.	ID=g1860.t1.intron8;Parent=g1860.t1
HiC_scaffold_1	AUGUSTUS	intron	214974514	214975318	1.0	-	.	ID=g1860.t3.intron8;Parent=g1860.t3
HiC_scaffold_1	AUGUSTUS	exon	214975319	214975409	.	-	.	ID=g1860.t1.exon9;Parent=g1860.t1
HiC_scaffold_1	AUGUSTUS	exon	214975319	214975409	.	-	.	ID=g1860.t3.exon9;Parent=g1860.t3
HiC_scaffold_1	AUGUSTUS	CDS	214975319	214975409	1.0	-	1	ID=g1860.t1.CDS9;Parent=g1860.t1
HiC_scaffold_1	AUGUSTUS	CDS	214975319	214975409	1.0	-	1	ID=g1860.t3.CDS9;Parent=g1860.t3
HiC_scaffold_1	AUGUSTUS	intron	214975410	214977338	1.0	-	.	ID=g1860.t1.intron9;Parent=g1860.t1
HiC_scaffold_1	AUGUSTUS	intron	214975410	214977338	1.0	-	.	ID=g1860.t3.intron9;Parent=g1860.t3
HiC_scaffold_1	AUGUSTUS	exon	214977339	214977577	.	-	.	ID=g1860.t1.exon10;Parent=g1860.t1
HiC_scaffold_1	AUGUSTUS	exon	214977339	214977577	.	-	.	ID=g1860.t3.exon10;Parent=g1860.t3
HiC_scaffold_1	AUGUSTUS	CDS	214977339	214977577	1.0	-	0	ID=g1860.t1.CDS10;Parent=g1860.t1
HiC_scaffold_1	AUGUSTUS	CDS	214977339	214977577	1.0	-	0	ID=g1860.t3.CDS10;Parent=g1860.t3
HiC_scaffold_1	AUGUSTUS	intron	214977578	215013689	1.0	-	.	ID=g1860.t1.intron10;Parent=g1860.t1
HiC_scaffold_1	AUGUSTUS	intron	214977578	215013689	1.0	-	.	ID=g1860.t3.intron10;Parent=g1860.t3
HiC_scaffold_1	AUGUSTUS	exon	215013690	215013910	.	-	.	ID=g1860.t1.exon11;Parent=g1860.t1
HiC_scaffold_1	AUGUSTUS	exon	215013690	215013910	.	-	.	ID=g1860.t3.exon11;Parent=g1860.t3
HiC_scaffold_1	AUGUSTUS	CDS	215013690	215013910	1.0	-	2	ID=g1860.t1.CDS11;Parent=g1860.t1
HiC_scaffold_1	AUGUSTUS	CDS	215013690	215013910	1.0	-	2	ID=g1860.t3.CDS11;Parent=g1860.t3
HiC_scaffold_1	AUGUSTUS	intron	215013911	215031958	0.85	-	.	ID=g1860.t1.intron11;Parent=g1860.t1
HiC_scaffold_1	AUGUSTUS	intron	215013911	215031958	0.88	-	.	ID=g1860.t3.intron11;Parent=g1860.t3
HiC_scaffold_1	AUGUSTUS	exon	215031959	215032031	.	-	.	ID=g1860.t1.exon12;Parent=g1860.t1
HiC_scaffold_1	AUGUSTUS	exon	215031959	215032031	.	-	.	ID=g1860.t3.exon12;Parent=g1860.t3
HiC_scaffold_1	AUGUSTUS	CDS	215031959	215032031	0.85	-	0	ID=g1860.t1.CDS12;Parent=g1860.t1
HiC_scaffold_1	AUGUSTUS	CDS	215031959	215032031	0.88	-	0	ID=g1860.t3.CDS12;Parent=g1860.t3
HiC_scaffold_1	AUGUSTUS	start_codon	215032029	215032031	.	-	0	ID=g1860.t1.start1;Parent=g1860.t1
HiC_scaffold_1	AUGUSTUS	start_codon	215032029	215032031	.	-	0	ID=g1860.t3.start1;Parent=g1860.t3
HiC_scaffold_1	AUGUSTUS	stop_codon	215150968	215150970	.	-	0	ID=g1861.t1.stop1;Parent=g1861.t1
HiC_scaffold_1	gmst	stop_codon	215150968	215150970	46.840896	-	0	ID=g1861.t2.stop1;Parent=g1861.t2
HiC_scaffold_1	AUGUSTUS	exon	215150968	215151080	.	-	.	ID=g1861.t1.exon1;Parent=g1861.t1
HiC_scaffold_1	AUGUSTUS	CDS	215150968	215151080	1.0	-	2	ID=g1861.t1.CDS1;Parent=g1861.t1
HiC_scaffold_1	gmst	CDS	215150968	215151080	46.840896	-	2	ID=g1861.t2.CDS1;Parent=g1861.t2
HiC_scaffold_1	gmst	exon	215150968	215151080	46.840896	-	2	ID=g1861.t2.exon1;Parent=g1861.t2
HiC_scaffold_1	gmst	mRNA	215150968	215187591	.	-	.	ID=g1861.t2;Parent=g1861;em_target=29073.XP_008708396.1;em_score=348.7;em_evalue=3.5e-107;em_tcov=.;em_OGs=KOG0426@1|root,KOG0426@2759|Eukaryota,38E8A@33154|Opisthokonta,3BG84@33208|Metazoa,3CSEB@33213|Bilateria,4863X@7711|Chordata,48VTI@7742|Vertebrata,3J5I5@40674|Mammalia,3EJ83@33554|Carnivora;em_COG_cat=O;em_desc=Belongs to the ubiquitin-conjugating enzyme family;em_max_annot_lvl=33208|Metazoa;em_Preferred_name=UBE2G2;em_EC=2.3.2.23;em_KEGG_ko=ko:K04555;em_KEGG_Pathway=ko04120,ko04141,ko05012,map04120,map04141,map05012;em_BRITE=ko00000,ko00001,ko01000,ko04121;em_PFAMs=UQ_con;em_GOs=GO:0000209,GO:0003674,GO:0003824,GO:0004842,GO:0005488,GO:0005515,GO:0005575,GO:0005622,GO:0005623,GO:0005737,GO:0005783,GO:0005829,GO:0006464,GO:0006486,GO:0006487,GO:0006508,GO:0006511,GO:0006807,GO:0006950,GO:0008150,GO:0008152,GO:0009056,GO:0009057,GO:0009058,GO:0009059,GO:0009100,GO:0009101,GO:0009892,GO:0009894,GO:0009895,GO:0009987,GO:0010033,GO:0010243,GO:0010498,GO:0010605,GO:0012505,GO:0016567,GO:0016740,GO:0018193,GO:0018196,GO:0018279,GO:0019222,GO:0019538,GO:0019787,GO:0019899,GO:0019941,GO:0030162,GO:0030163,GO:0030433,GO:0031323,GO:0031324,GO:0031329,GO:0031330,GO:0031625,GO:0032268,GO:0032269,GO:0032386,GO:0032387,GO:0032446,GO:0032879,GO:0032880,GO:0033157,GO:0033554,GO:0034097,GO:0034645,GO:0034976,GO:0035456,GO:0035458,GO:0036211,GO:0036503,GO:0042176,GO:0042177,GO:0042221,GO:0042802,GO:0043161,GO:0043170,GO:0043226,GO:0043227,GO:0043229,GO:0043231,GO:0043412,GO:0043413,GO:0043632,GO:0044237,GO:0044238,GO:0044248,GO:0044249,GO:0044257,GO:0044260,GO:0044265,GO:0044267,GO:0044389,GO:0044424,GO:0044444,GO:0044464,GO:0045861,GO:0048519,GO:0048523,GO:0048583,GO:0048585,GO:0050789,GO:0050794,GO:0050896,GO:0051049,GO:0051051,GO:0051171,GO:0051172,GO:0051223,GO:0051224,GO:0051246,GO:0051248,GO:0051603,GO:0051716,GO:0060255,GO:0060341,GO:0061136,GO:0061630,GO:0061631,GO:0061650,GO:0061659,GO:0065007,GO:0070085,GO:0070201,GO:0070647,GO:0070861,GO:0070862,GO:0070887,GO:0070936,GO:0071310,GO:0071345,GO:0071704,GO:0080090,GO:0080134,GO:0080135,GO:0090087,GO:0090317,GO:0140096,GO:1901135,GO:1901137,GO:1901564,GO:1901565,GO:1901566,GO:1901575,GO:1901576,GO:1901698,GO:1901799,GO:1903050,GO:1903051,GO:1903362,GO:1903363,GO:1903573,GO:1903827,GO:1903828,GO:1904152,GO:1904153,GO:1904292,GO:1904293,GO:1904950,GO:1905897
HiC_scaffold_1	AUGUSTUS	gene	215150968	215187902	.	-	.	ID=g1861
HiC_scaffold_1	AUGUSTUS	mRNA	215150968	215187902	1.0	-	.	ID=g1861.t1;Parent=g1861;em_target=9707.XP_004410706.1;em_score=378.6;em_evalue=1.1e-116;em_tcov=.;em_OGs=KOG0426@1|root,KOG0426@2759|Eukaryota,38E8A@33154|Opisthokonta,3BG84@33208|Metazoa,3CSEB@33213|Bilateria,4863X@7711|Chordata,48VTI@7742|Vertebrata,3J5I5@40674|Mammalia,3EJ83@33554|Carnivora;em_COG_cat=O;em_desc=Belongs to the ubiquitin-conjugating enzyme family;em_max_annot_lvl=33208|Metazoa;em_Preferred_name=UBE2G2;em_EC=2.3.2.23;em_KEGG_ko=ko:K04555;em_KEGG_Pathway=ko04120,ko04141,ko05012,map04120,map04141,map05012;em_BRITE=ko00000,ko00001,ko01000,ko04121;em_PFAMs=UQ_con;em_GOs=GO:0000209,GO:0003674,GO:0003824,GO:0004842,GO:0005488,GO:0005515,GO:0005575,GO:0005622,GO:0005623,GO:0005737,GO:0005783,GO:0005829,GO:0006464,GO:0006486,GO:0006487,GO:0006508,GO:0006511,GO:0006807,GO:0006950,GO:0008150,GO:0008152,GO:0009056,GO:0009057,GO:0009058,GO:0009059,GO:0009100,GO:0009101,GO:0009892,GO:0009894,GO:0009895,GO:0009987,GO:0010033,GO:0010243,GO:0010498,GO:0010605,GO:0012505,GO:0016567,GO:0016740,GO:0018193,GO:0018196,GO:0018279,GO:0019222,GO:0019538,GO:0019787,GO:0019899,GO:0019941,GO:0030162,GO:0030163,GO:0030433,GO:0031323,GO:0031324,GO:0031329,GO:0031330,GO:0031625,GO:0032268,GO:0032269,GO:0032386,GO:0032387,GO:0032446,GO:0032879,GO:0032880,GO:0033157,GO:0033554,GO:0034097,GO:0034645,GO:0034976,GO:0035456,GO:0035458,GO:0036211,GO:0036503,GO:0042176,GO:0042177,GO:0042221,GO:0042802,GO:0043161,GO:0043170,GO:0043226,GO:0043227,GO:0043229,GO:0043231,GO:0043412,GO:0043413,GO:0043632,GO:0044237,GO:0044238,GO:0044248,GO:0044249,GO:0044257,GO:0044260,GO:0044265,GO:0044267,GO:0044389,GO:0044424,GO:0044444,GO:0044464,GO:0045861,GO:0048519,GO:0048523,GO:0048583,GO:0048585,GO:0050789,GO:0050794,GO:0050896,GO:0051049,GO:0051051,GO:0051171,GO:0051172,GO:0051223,GO:0051224,GO:0051246,GO:0051248,GO:0051603,GO:0051716,GO:0060255,GO:0060341,GO:0061136,GO:0061630,GO:0061631,GO:0061650,GO:0061659,GO:0065007,GO:0070085,GO:0070201,GO:0070647,GO:0070861,GO:0070862,GO:0070887,GO:0070936,GO:0071310,GO:0071345,GO:0071704,GO:0080090,GO:0080134,GO:0080135,GO:0090087,GO:0090317,GO:0140096,GO:1901135,GO:1901137,GO:1901564,GO:1901565,GO:1901566,GO:1901575,GO:1901576,GO:1901698,GO:1901799,GO:1903050,GO:1903051,GO:1903362,GO:1903363,GO:1903573,GO:1903827,GO:1903828,GO:1904152,GO:1904153,GO:1904292,GO:1904293,GO:1904950,GO:1905897
HiC_scaffold_1	AUGUSTUS	intron	215151081	215153589	1.0	-	.	ID=g1861.t1.intron1;Parent=g1861.t1
HiC_scaffold_1	gmst	intron	215151081	215153589	46.840896	-	0	ID=g1861.t2.intron1;Parent=g1861.t2
HiC_scaffold_1	AUGUSTUS	exon	215153590	215153730	.	-	.	ID=g1861.t1.exon2;Parent=g1861.t1
HiC_scaffold_1	AUGUSTUS	CDS	215153590	215153730	1.0	-	2	ID=g1861.t1.CDS2;Parent=g1861.t1
HiC_scaffold_1	gmst	CDS	215153590	215153730	46.840896	-	2	ID=g1861.t2.CDS2;Parent=g1861.t2
HiC_scaffold_1	gmst	exon	215153590	215153730	46.840896	-	2	ID=g1861.t2.exon2;Parent=g1861.t2
HiC_scaffold_1	AUGUSTUS	intron	215153731	215156097	1.0	-	.	ID=g1861.t1.intron2;Parent=g1861.t1
HiC_scaffold_1	gmst	intron	215153731	215156097	46.840896	-	0	ID=g1861.t2.intron2;Parent=g1861.t2
HiC_scaffold_1	AUGUSTUS	exon	215156098	215156216	.	-	.	ID=g1861.t1.exon3;Parent=g1861.t1
HiC_scaffold_1	AUGUSTUS	CDS	215156098	215156216	1.0	-	1	ID=g1861.t1.CDS3;Parent=g1861.t1
HiC_scaffold_1	gmst	CDS	215156098	215156216	46.840896	-	1	ID=g1861.t2.CDS3;Parent=g1861.t2
HiC_scaffold_1	gmst	exon	215156098	215156216	46.840896	-	1	ID=g1861.t2.exon3;Parent=g1861.t2
HiC_scaffold_1	AUGUSTUS	intron	215156217	215167078	1.0	-	.	ID=g1861.t1.intron3;Parent=g1861.t1
HiC_scaffold_1	gmst	intron	215156217	215167078	46.840896	-	0	ID=g1861.t2.intron3;Parent=g1861.t2
HiC_scaffold_1	AUGUSTUS	exon	215167079	215167124	.	-	.	ID=g1861.t1.exon4;Parent=g1861.t1
HiC_scaffold_1	AUGUSTUS	CDS	215167079	215167124	1.0	-	2	ID=g1861.t1.CDS4;Parent=g1861.t1
HiC_scaffold_1	gmst	CDS	215167079	215167124	46.840896	-	2	ID=g1861.t2.CDS4;Parent=g1861.t2
HiC_scaffold_1	gmst	exon	215167079	215167124	46.840896	-	2	ID=g1861.t2.exon4;Parent=g1861.t2
HiC_scaffold_1	AUGUSTUS	intron	215167125	215167215	1.0	-	.	ID=g1861.t1.intron4;Parent=g1861.t1
HiC_scaffold_1	gmst	intron	215167125	215167215	46.840896	-	0	ID=g1861.t2.intron4;Parent=g1861.t2
HiC_scaffold_1	AUGUSTUS	exon	215167216	215167251	.	-	.	ID=g1861.t1.exon5;Parent=g1861.t1
HiC_scaffold_1	AUGUSTUS	CDS	215167216	215167251	1.0	-	2	ID=g1861.t1.CDS5;Parent=g1861.t1
HiC_scaffold_1	gmst	CDS	215167216	215167251	46.840896	-	2	ID=g1861.t2.CDS5;Parent=g1861.t2
HiC_scaffold_1	gmst	exon	215167216	215167251	46.840896	-	2	ID=g1861.t2.exon5;Parent=g1861.t2
HiC_scaffold_1	gmst	intron	215167252	215187479	46.840896	-	0	ID=g1861.t2.intron5;Parent=g1861.t2
HiC_scaffold_1	AUGUSTUS	intron	215167252	215187859	1.0	-	.	ID=g1861.t1.intron5;Parent=g1861.t1
HiC_scaffold_1	gmst	CDS	215187480	215187591	46.840896	-	0	ID=g1861.t2.CDS6;Parent=g1861.t2
HiC_scaffold_1	gmst	exon	215187480	215187591	46.840896	-	0	ID=g1861.t2.exon6;Parent=g1861.t2
HiC_scaffold_1	gmst	start_codon	215187589	215187591	46.840896	-	0	ID=g1861.t2.start1;Parent=g1861.t2
HiC_scaffold_1	AUGUSTUS	exon	215187860	215187902	.	-	.	ID=g1861.t1.exon6;Parent=g1861.t1
HiC_scaffold_1	AUGUSTUS	CDS	215187860	215187902	1.0	-	0	ID=g1861.t1.CDS6;Parent=g1861.t1
HiC_scaffold_1	AUGUSTUS	start_codon	215187900	215187902	.	-	0	ID=g1861.t1.start1;Parent=g1861.t1
HiC_scaffold_1	AUGUSTUS	stop_codon	215190986	215190988	.	-	0	ID=g1862.t2.stop1;Parent=g1862.t2
HiC_scaffold_1	AUGUSTUS	exon	215190986	215191063	.	-	.	ID=g1862.t2.exon1;Parent=g1862.t2
HiC_scaffold_1	AUGUSTUS	CDS	215190986	215191063	1.0	-	0	ID=g1862.t2.CDS1;Parent=g1862.t2
HiC_scaffold_1	gmst	gene	215190986	215239212	.	-	.	ID=g1862
HiC_scaffold_1	AUGUSTUS	mRNA	215190986	215239212	.	-	.	ID=g1862.t2;Parent=g1862;em_target=9478.XP_008059773.1;em_score=309.7;em_evalue=2e-95;em_tcov=.;em_OGs=2AAGE@1|root,2RYM1@2759|Eukaryota,3A0A6@33154|Opisthokonta,3BSE0@33208|Metazoa,3E400@33213|Bilateria,48QPJ@7711|Chordata,49M9K@7742|Vertebrata,3JPT4@40674|Mammalia,35U8Q@314146|Euarchontoglires;em_COG_cat=S;em_desc=domain found in Plexins, Semaphorins and Integrins;em_max_annot_lvl=33208|Metazoa;em_Preferred_name=PTTG1IP;em_PFAMs=;em_GOs=
HiC_scaffold_1	AUGUSTUS	intron	215191064	215192771	1.0	-	.	ID=g1862.t2.intron1;Parent=g1862.t2
HiC_scaffold_1	AUGUSTUS	exon	215192772	215192843	.	-	.	ID=g1862.t2.exon2;Parent=g1862.t2
HiC_scaffold_1	AUGUSTUS	CDS	215192772	215192843	1.0	-	0	ID=g1862.t2.CDS2;Parent=g1862.t2
HiC_scaffold_1	AUGUSTUS	intron	215192844	215196828	1.0	-	.	ID=g1862.t2.intron2;Parent=g1862.t2
HiC_scaffold_1	AUGUSTUS	exon	215196829	215196957	.	-	.	ID=g1862.t2.exon3;Parent=g1862.t2
HiC_scaffold_1	AUGUSTUS	CDS	215196829	215196957	1.0	-	0	ID=g1862.t2.CDS3;Parent=g1862.t2
HiC_scaffold_1	AUGUSTUS	intron	215196958	215200732	1.0	-	.	ID=g1862.t2.intron3;Parent=g1862.t2
HiC_scaffold_1	AUGUSTUS	exon	215200733	215200951	.	-	.	ID=g1862.t2.exon4;Parent=g1862.t2
HiC_scaffold_1	AUGUSTUS	CDS	215200733	215200951	1.0	-	0	ID=g1862.t2.CDS4;Parent=g1862.t2
HiC_scaffold_1	AUGUSTUS	intron	215200952	215215658	0.84	-	.	ID=g1862.t2.intron4;Parent=g1862.t2
HiC_scaffold_1	AUGUSTUS	exon	215215659	215215998	.	-	.	ID=g1862.t2.exon5;Parent=g1862.t2
HiC_scaffold_1	AUGUSTUS	CDS	215215659	215215998	0.84	-	1	ID=g1862.t2.CDS5;Parent=g1862.t2
HiC_scaffold_1	AUGUSTUS	intron	215215999	215219060	0.65	-	.	ID=g1862.t2.intron5;Parent=g1862.t2
HiC_scaffold_1	gmst	start_codon	215218032	215218034	23.978052	+	0	ID=g1863.t1.start1;Parent=g1863.t1
HiC_scaffold_1	gmst	gene	215218032	215218397	.	+	.	ID=g1863
HiC_scaffold_1	gmst	mRNA	215218032	215218397	.	+	.	ID=g1863.t1;Parent=g1863
HiC_scaffold_1	gmst	CDS	215218032	215218397	23.978052	+	0	ID=g1863.t1.CDS1;Parent=g1863.t1
HiC_scaffold_1	gmst	exon	215218032	215218397	23.978052	+	0	ID=g1863.t1.exon1;Parent=g1863.t1
HiC_scaffold_1	gmst	stop_codon	215218395	215218397	23.978052	+	0	ID=g1863.t1.stop1;Parent=g1863.t1
HiC_scaffold_1	gmst	stop_codon	215219045	215219047	47.548543	-	0	ID=g1862.t1.stop1;Parent=g1862.t1
HiC_scaffold_1	gmst	CDS	215219045	215219091	47.548543	-	2	ID=g1862.t1.CDS1;Parent=g1862.t1
HiC_scaffold_1	gmst	exon	215219045	215219091	47.548543	-	2	ID=g1862.t1.exon1;Parent=g1862.t1
HiC_scaffold_1	gmst	mRNA	215219045	215239212	.	-	.	ID=g1862.t1;Parent=g1862;em_target=9478.XP_008059773.1;em_score=321.8;em_evalue=5.4e-100;em_tcov=.;em_OGs=2AAGE@1|root,2RYM1@2759|Eukaryota,3A0A6@33154|Opisthokonta,3BSE0@33208|Metazoa,3E400@33213|Bilateria,48QPJ@7711|Chordata,49M9K@7742|Vertebrata,3JPT4@40674|Mammalia,35U8Q@314146|Euarchontoglires;em_COG_cat=S;em_desc=domain found in Plexins, Semaphorins and Integrins;em_max_annot_lvl=33208|Metazoa;em_Preferred_name=PTTG1IP;em_PFAMs=;em_GOs=
HiC_scaffold_1	AUGUSTUS	exon	215219061	215219091	.	-	.	ID=g1862.t2.exon6;Parent=g1862.t2
HiC_scaffold_1	AUGUSTUS	CDS	215219061	215219091	0.65	-	2	ID=g1862.t2.CDS6;Parent=g1862.t2
HiC_scaffold_1	AUGUSTUS	intron	215219092	215221373	1.0	-	.	ID=g1862.t2.intron6;Parent=g1862.t2
HiC_scaffold_1	gmst	intron	215219092	215221373	47.548543	-	0	ID=g1862.t1.intron1;Parent=g1862.t1
HiC_scaffold_1	AUGUSTUS	exon	215221374	215221420	.	-	.	ID=g1862.t2.exon7;Parent=g1862.t2
HiC_scaffold_1	AUGUSTUS	CDS	215221374	215221420	1.0	-	1	ID=g1862.t2.CDS7;Parent=g1862.t2
HiC_scaffold_1	gmst	CDS	215221374	215221420	47.548543	-	1	ID=g1862.t1.CDS2;Parent=g1862.t1
HiC_scaffold_1	gmst	exon	215221374	215221420	47.548543	-	1	ID=g1862.t1.exon2;Parent=g1862.t1
HiC_scaffold_1	AUGUSTUS	intron	215221421	215222365	1.0	-	.	ID=g1862.t2.intron7;Parent=g1862.t2
HiC_scaffold_1	gmst	intron	215221421	215222365	47.548543	-	0	ID=g1862.t1.intron2;Parent=g1862.t1
HiC_scaffold_1	AUGUSTUS	exon	215222366	215222540	.	-	.	ID=g1862.t2.exon8;Parent=g1862.t2
HiC_scaffold_1	AUGUSTUS	CDS	215222366	215222540	1.0	-	2	ID=g1862.t2.CDS8;Parent=g1862.t2
HiC_scaffold_1	gmst	CDS	215222366	215222540	47.548543	-	2	ID=g1862.t1.CDS3;Parent=g1862.t1
HiC_scaffold_1	gmst	exon	215222366	215222540	47.548543	-	2	ID=g1862.t1.exon3;Parent=g1862.t1
HiC_scaffold_1	AUGUSTUS	intron	215222541	215225575	1.0	-	.	ID=g1862.t2.intron8;Parent=g1862.t2
HiC_scaffold_1	gmst	intron	215222541	215225575	47.548543	-	0	ID=g1862.t1.intron3;Parent=g1862.t1
HiC_scaffold_1	AUGUSTUS	exon	215225576	215225684	.	-	.	ID=g1862.t2.exon9;Parent=g1862.t2
HiC_scaffold_1	AUGUSTUS	CDS	215225576	215225684	1.0	-	0	ID=g1862.t2.CDS9;Parent=g1862.t2
HiC_scaffold_1	gmst	CDS	215225576	215225684	47.548543	-	0	ID=g1862.t1.CDS4;Parent=g1862.t1
HiC_scaffold_1	gmst	exon	215225576	215225684	47.548543	-	0	ID=g1862.t1.exon4;Parent=g1862.t1
HiC_scaffold_1	AUGUSTUS	intron	215225685	215227064	1.0	-	.	ID=g1862.t2.intron9;Parent=g1862.t2
HiC_scaffold_1	gmst	intron	215225685	215227064	47.548543	-	0	ID=g1862.t1.intron4;Parent=g1862.t1
HiC_scaffold_1	AUGUSTUS	exon	215227065	215227117	.	-	.	ID=g1862.t2.exon10;Parent=g1862.t2
HiC_scaffold_1	AUGUSTUS	CDS	215227065	215227117	1.0	-	2	ID=g1862.t2.CDS10;Parent=g1862.t2
HiC_scaffold_1	gmst	CDS	215227065	215227117	47.548543	-	2	ID=g1862.t1.CDS5;Parent=g1862.t1
HiC_scaffold_1	gmst	exon	215227065	215227117	47.548543	-	2	ID=g1862.t1.exon5;Parent=g1862.t1
HiC_scaffold_1	AUGUSTUS	intron	215227118	215239097	1.0	-	.	ID=g1862.t2.intron10;Parent=g1862.t2
HiC_scaffold_1	gmst	intron	215227118	215239097	47.548543	-	0	ID=g1862.t1.intron5;Parent=g1862.t1
HiC_scaffold_1	AUGUSTUS	exon	215239098	215239212	.	-	.	ID=g1862.t2.exon11;Parent=g1862.t2
HiC_scaffold_1	AUGUSTUS	CDS	215239098	215239212	0.99	-	0	ID=g1862.t2.CDS11;Parent=g1862.t2
HiC_scaffold_1	gmst	CDS	215239098	215239212	47.548543	-	0	ID=g1862.t1.CDS6;Parent=g1862.t1
HiC_scaffold_1	gmst	exon	215239098	215239212	47.548543	-	0	ID=g1862.t1.exon6;Parent=g1862.t1
HiC_scaffold_1	AUGUSTUS	start_codon	215239210	215239212	.	-	0	ID=g1862.t2.start1;Parent=g1862.t2
HiC_scaffold_1	gmst	start_codon	215239210	215239212	47.548543	-	0	ID=g1862.t1.start1;Parent=g1862.t1
HiC_scaffold_1	AUGUSTUS	stop_codon	215245125	215245127	.	-	0	ID=g1864.t1.stop1;Parent=g1864.t1
HiC_scaffold_1	gmst	stop_codon	215245125	215245127	312.458161	-	0	ID=g1864.t2.stop1;Parent=g1864.t2
HiC_scaffold_1	AUGUSTUS	exon	215245125	215245187	.	-	.	ID=g1864.t1.exon1;Parent=g1864.t1
HiC_scaffold_1	AUGUSTUS	CDS	215245125	215245187	1.0	-	0	ID=g1864.t1.CDS1;Parent=g1864.t1
HiC_scaffold_1	gmst	CDS	215245125	215245187	312.458161	-	0	ID=g1864.t2.CDS1;Parent=g1864.t2
HiC_scaffold_1	gmst	exon	215245125	215245187	312.458161	-	0	ID=g1864.t2.exon1;Parent=g1864.t2
HiC_scaffold_1	gmst	mRNA	215245125	215260444	.	-	.	ID=g1864.t2;Parent=g1864;em_target=9668.ENSMPUP00000010194;em_score=1794.7;em_evalue=0.0;em_tcov=.;em_OGs=KOG1226@1|root,KOG1226@2759|Eukaryota,38DSI@33154|Opisthokonta,3BA6T@33208|Metazoa,3D3JZ@33213|Bilateria,484MI@7711|Chordata,4957C@7742|Vertebrata,3J2HP@40674|Mammalia,3EEEA@33554|Carnivora;em_COG_cat=TW;em_desc=Integrin, beta 2 (complement component 3 receptor 3 and 4 subunit);em_max_annot_lvl=33208|Metazoa;em_Preferred_name=ITGB2;em_KEGG_ko=ko:K05719,ko:K06464;em_KEGG_Pathway=ko04015,ko04145,ko04151,ko04360,ko04390,ko04510,ko04512,ko04514,ko04530,ko04610,ko04611,ko04650,ko04670,ko04810,ko05100,ko05130,ko05131,ko05133,ko05134,ko05140,ko05144,ko05145,ko05146,ko05150,ko05152,ko05165,ko05166,ko05200,ko05205,ko05222,ko05323,ko05410,ko05412,ko05414,ko05416,map04015,map04145,map04151,map04360,map04390,map04510,map04512,map04514,map04530,map04610,map04611,map04650,map04670,map04810,map05100,map05130,map05131,map05133,map05134,map05140,map05144,map05145,map05146,map05150,map05152,map05165,map05166,map05200,map05205,map05222,map05323,map05410,map05412,map05414,map05416;em_BRITE=ko00000,ko00001,ko04090,ko04131,ko04147,ko04516;em_PFAMs=EGF_2,Integrin_B_tail,Integrin_b_cyt,Integrin_beta,PSI_integrin;em_GOs=GO:0000003,GO:0000902,GO:0000904,GO:0001505,GO:0001540,GO:0001667,GO:0001700,GO:0001703,GO:0001704,GO:0001706,GO:0001708,GO:0001774,GO:0001775,GO:0001846,GO:0001848,GO:0001851,GO:0001894,GO:0001932,GO:0002009,GO:0002011,GO:0002064,GO:0002065,GO:0002066,GO:0002119,GO:0002164,GO:0002165,GO:0002218,GO:0002221,GO:0002224,GO:0002252,GO:0002253,GO:0002263,GO:0002274,GO:0002275,GO:0002283,GO:0002366,GO:0002376,GO:0002443,GO:0002444,GO:0002446,GO:0002520,GO:0002523,GO:0002682,GO:0002684,GO:0002694,GO:0002696,GO:0002697,GO:0002699,GO:0002703,GO:0002705,GO:0002757,GO:0002758,GO:0002764,GO:0002886,GO:0002888,GO:0003006,GO:0003008,GO:0003344,GO:0003674,GO:0004888,GO:0005488,GO:0005515,GO:0005575,GO:0005576,GO:0005604,GO:0005605,GO:0005622,GO:0005623,GO:0005737,GO:0005886,GO:0005887,GO:0005912,GO:0005924,GO:0005925,GO:0005927,GO:0006355,GO:0006810,GO:0006887,GO:0006897,GO:0006898,GO:0006909,GO:0006911,GO:0006915,GO:0006928,GO:0006929,GO:0006930,GO:0006935,GO:0006937,GO:0006940,GO:0006950,GO:0006952,GO:0006954,GO:0006955,GO:0006996,GO:0007010,GO:0007015,GO:0007154,GO:0007155,GO:0007157,GO:0007159,GO:0007160,GO:0007165,GO:0007166,GO:0007229,GO:0007267,GO:0007275,GO:0007276,GO:0007281,GO:0007292,GO:0007297,GO:0007298,GO:0007369,GO:0007377,GO:0007391,GO:0007399,GO:0007409,GO:0007411,GO:0007417,GO:0007419,GO:0007424,GO:0007426,GO:0007427,GO:0007431,GO:0007444,GO:0007472,GO:0007475,GO:0007476,GO:0007483,GO:0007484,GO:0007485,GO:0007492,GO:0007494,GO:0007507,GO:0007508,GO:0007517,GO:0007548,GO:0007552,GO:0007560,GO:0007568,GO:0007600,GO:0007606,GO:0007608,GO:0008104,GO:0008150,GO:0008152,GO:0008219,GO:0008283,GO:0008305,GO:0008340,GO:0008360,GO:0008587,GO:0009605,GO:0009653,GO:0009719,GO:0009790,GO:0009791,GO:0009792,GO:0009886,GO:0009887,GO:0009888,GO:0009889,GO:0009891,GO:0009892,GO:0009893,GO:0009897,GO:0009925,GO:0009966,GO:0009968,GO:0009986,GO:0009987,GO:0010004,GO:0010033,GO:0010243,GO:0010259,GO:0010324,GO:0010468,GO:0010556,GO:0010631,GO:0010638,GO:0010646,GO:0010648,GO:0010669,GO:0010720,GO:0010911,GO:0010912,GO:0010927,GO:0010941,GO:0010942,GO:0012501,GO:0012505,GO:0012506,GO:0016020,GO:0016021,GO:0016043,GO:0016192,GO:0016203,GO:0016323,GO:0016328,GO:0016331,GO:0016339,GO:0016340,GO:0016477,GO:0017157,GO:0019219,GO:0019220,GO:0019221,GO:0019222,GO:0019827,GO:0019899,GO:0019900,GO:0019901,GO:0019953,GO:0021551,GO:0022008,GO:0022412,GO:0022414,GO:0022603,GO:0022604,GO:0022607,GO:0022610,GO:0023051,GO:0023052,GO:0023057,GO:0030016,GO:0030017,GO:0030029,GO:0030030,GO:0030031,GO:0030036,GO:0030054,GO:0030055,GO:0030097,GO:0030100,GO:0030101,GO:0030141,GO:0030154,GO:0030182,GO:0030198,GO:0030239,GO:0030334,GO:0030335,GO:0030336,GO:0030369,GO:0030425,GO:0030539,GO:0030593,GO:0030595,GO:0030659,GO:0030667,GO:0030707,GO:0030718,GO:0030855,GO:0031012,GO:0031032,GO:0031072,GO:0031090,GO:0031175,GO:0031224,GO:0031226,GO:0031252,GO:0031323,GO:0031324,GO:0031325,GO:0031326,GO:0031328,GO:0031347,GO:0031349,GO:0031399,GO:0031410,GO:0031430,GO:0031589,GO:0031623,GO:0031672,GO:0031982,GO:0032231,GO:0032268,GO:0032386,GO:0032388,GO:0032501,GO:0032502,GO:0032504,GO:0032879,GO:0032880,GO:0032928,GO:0032930,GO:0032940,GO:0032943,GO:0032956,GO:0032970,GO:0032989,GO:0032990,GO:0032991,GO:0033036,GO:0033043,GO:0033157,GO:0033218,GO:0033238,GO:0033239,GO:0033627,GO:0034097,GO:0034113,GO:0034142,GO:0034446,GO:0034613,GO:0034687,GO:0034688,GO:0035001,GO:0035099,GO:0035107,GO:0035112,GO:0035114,GO:0035120,GO:0035126,GO:0035152,GO:0035160,GO:0035162,GO:0035215,GO:0035220,GO:0035239,GO:0035272,GO:0035295,GO:0035579,GO:0035987,GO:0036230,GO:0036477,GO:0038023,GO:0040007,GO:0040011,GO:0040012,GO:0040013,GO:0040017,GO:0040025,GO:0040028,GO:0042053,GO:0042058,GO:0042059,GO:0042069,GO:0042098,GO:0042110,GO:0042116,GO:0042119,GO:0042221,GO:0042277,GO:0042325,GO:0042330,GO:0042581,GO:0042592,GO:0042692,GO:0042734,GO:0042995,GO:0043005,GO:0043025,GO:0043030,GO:0043032,GO:0043034,GO:0043062,GO:0043085,GO:0043112,GO:0043113,GO:0043170,GO:0043226,GO:0043227,GO:0043228,GO:0043229,GO:0043232,GO:0043235,GO:0043292,GO:0043299,GO:0043300,GO:0043302,GO:0043312,GO:0043313,GO:0043315,GO:0043519,GO:0043542,GO:0043900,GO:0043902,GO:0044057,GO:0044085,GO:0044087,GO:0044089,GO:0044093,GO:0044237,GO:0044260,GO:0044297,GO:0044420,GO:0044421,GO:0044422,GO:0044424,GO:0044425,GO:0044433,GO:0044444,GO:0044446,GO:0044449,GO:0044456,GO:0044459,GO:0044463,GO:0044464,GO:0044703,GO:0044853,GO:0044877,GO:0045055,GO:0045088,GO:0045089,GO:0045121,GO:0045123,GO:0045165,GO:0045178,GO:0045202,GO:0045211,GO:0045214,GO:0045321,GO:0045428,GO:0045429,GO:0045595,GO:0045597,GO:0045765,GO:0045766,GO:0045807,GO:0045914,GO:0045921,GO:0045933,GO:0045963,GO:0045987,GO:0046649,GO:0046651,GO:0046661,GO:0046903,GO:0046982,GO:0046983,GO:0048468,GO:0048477,GO:0048513,GO:0048518,GO:0048519,GO:0048522,GO:0048523,GO:0048534,GO:0048563,GO:0048565,GO:0048568,GO:0048569,GO:0048580,GO:0048583,GO:0048584,GO:0048585,GO:0048589,GO:0048598,GO:0048608,GO:0048609,GO:0048646,GO:0048666,GO:0048667,GO:0048699,GO:0048707,GO:0048729,GO:0048731,GO:0048732,GO:0048736,GO:0048737,GO:0048803,GO:0048805,GO:0048806,GO:0048808,GO:0048812,GO:0048856,GO:0048858,GO:0048869,GO:0048870,GO:0048871,GO:0050730,GO:0050764,GO:0050766,GO:0050776,GO:0050778,GO:0050789,GO:0050790,GO:0050793,GO:0050794,GO:0050798,GO:0050803,GO:0050807,GO:0050839,GO:0050865,GO:0050867,GO:0050877,GO:0050896,GO:0050900,GO:0051046,GO:0051047,GO:0051049,GO:0051050,GO:0051090,GO:0051091,GO:0051092,GO:0051094,GO:0051128,GO:0051130,GO:0051146,GO:0051147,GO:0051149,GO:0051153,GO:0051155,GO:0051171,GO:0051172,GO:0051173,GO:0051174,GO:0051179,GO:0051222,GO:0051223,GO:0051234,GO:0051239,GO:0051240,GO:0051246,GO:0051252,GO:0051270,GO:0051271,GO:0051272,GO:0051492,GO:0051493,GO:0051495,GO:0051641,GO:0051668,GO:0051674,GO:0051704,GO:0051716,GO:0051960,GO:0051962,GO:0055001,GO:0055002,GO:0055094,GO:0055120,GO:0055123,GO:0060039,GO:0060089,GO:0060249,GO:0060255,GO:0060278,GO:0060279,GO:0060284,GO:0060297,GO:0060298,GO:0060326,GO:0060341,GO:0060429,GO:0060538,GO:0060541,GO:0060560,GO:0060562,GO:0060627,GO:0061024,GO:0061061,GO:0061062,GO:0061458,GO:0061564,GO:0061900,GO:0062023,GO:0065007,GO:0065008,GO:0065009,GO:0070161,GO:0070201,GO:0070661,GO:0070727,GO:0070820,GO:0070821,GO:0070887,GO:0070925,GO:0071310,GO:0071345,GO:0071402,GO:0071404,GO:0071621,GO:0071704,GO:0071840,GO:0071944,GO:0072325,GO:0072327,GO:0072359,GO:0072657,GO:0080090,GO:0080134,GO:0090087,GO:0090128,GO:0090129,GO:0090130,GO:0090132,GO:0090257,GO:0090313,GO:0090314,GO:0090316,GO:0090322,GO:0090598,GO:0097060,GO:0097242,GO:0097435,GO:0097447,GO:0097458,GO:0097485,GO:0097529,GO:0097530,GO:0097708,GO:0098552,GO:0098588,GO:0098589,GO:0098590,GO:0098609,GO:0098636,GO:0098657,GO:0098727,GO:0098742,GO:0098793,GO:0098794,GO:0098796,GO:0098797,GO:0098802,GO:0098805,GO:0098857,GO:0099024,GO:0099080,GO:0099081,GO:0099503,GO:0099512,GO:0101002,GO:0101003,GO:0110020,GO:0110053,GO:0120025,GO:0120031,GO:0120036,GO:0120038,GO:0120039,GO:1901184,GO:1901185,GO:1901214,GO:1901216,GO:1901342,GO:1901698,GO:1902115,GO:1902117,GO:1902563,GO:1902565,GO:1902903,GO:1902905,GO:1903305,GO:1903307,GO:1903354,GO:1903356,GO:1903426,GO:1903428,GO:1903506,GO:1903530,GO:1903532,GO:1903533,GO:1903827,GO:1903829,GO:1903978,GO:1903980,GO:1904018,GO:1904407,GO:1904901,GO:1904951,GO:1905475,GO:1905477,GO:1990266,GO:2000026,GO:2000112,GO:2000145,GO:2000146,GO:2000147,GO:2000241,GO:2000243,GO:2000361,GO:2000363,GO:2000377,GO:2000379,GO:2001141
HiC_scaffold_1	AUGUSTUS	gene	215245125	215267746	.	-	.	ID=g1864
HiC_scaffold_1	AUGUSTUS	mRNA	215245125	215267746	1.0	-	.	ID=g1864.t1;Parent=g1864;em_target=9668.ENSMPUP00000010194;em_score=1820.6;em_evalue=0.0;em_tcov=.;em_OGs=KOG1226@1|root,KOG1226@2759|Eukaryota,38DSI@33154|Opisthokonta,3BA6T@33208|Metazoa,3D3JZ@33213|Bilateria,484MI@7711|Chordata,4957C@7742|Vertebrata,3J2HP@40674|Mammalia,3EEEA@33554|Carnivora;em_COG_cat=TW;em_desc=Integrin, beta 2 (complement component 3 receptor 3 and 4 subunit);em_max_annot_lvl=33208|Metazoa;em_Preferred_name=ITGB2;em_KEGG_ko=ko:K05719,ko:K06464;em_KEGG_Pathway=ko04015,ko04145,ko04151,ko04360,ko04390,ko04510,ko04512,ko04514,ko04530,ko04610,ko04611,ko04650,ko04670,ko04810,ko05100,ko05130,ko05131,ko05133,ko05134,ko05140,ko05144,ko05145,ko05146,ko05150,ko05152,ko05165,ko05166,ko05200,ko05205,ko05222,ko05323,ko05410,ko05412,ko05414,ko05416,map04015,map04145,map04151,map04360,map04390,map04510,map04512,map04514,map04530,map04610,map04611,map04650,map04670,map04810,map05100,map05130,map05131,map05133,map05134,map05140,map05144,map05145,map05146,map05150,map05152,map05165,map05166,map05200,map05205,map05222,map05323,map05410,map05412,map05414,map05416;em_BRITE=ko00000,ko00001,ko04090,ko04131,ko04147,ko04516;em_PFAMs=EGF_2,Integrin_B_tail,Integrin_b_cyt,Integrin_beta,PSI_integrin;em_GOs=GO:0000003,GO:0000902,GO:0000904,GO:0001505,GO:0001540,GO:0001667,GO:0001700,GO:0001703,GO:0001704,GO:0001706,GO:0001708,GO:0001774,GO:0001775,GO:0001846,GO:0001848,GO:0001851,GO:0001894,GO:0001932,GO:0002009,GO:0002011,GO:0002064,GO:0002065,GO:0002066,GO:0002119,GO:0002164,GO:0002165,GO:0002218,GO:0002221,GO:0002224,GO:0002252,GO:0002253,GO:0002263,GO:0002274,GO:0002275,GO:0002283,GO:0002366,GO:0002376,GO:0002443,GO:0002444,GO:0002446,GO:0002520,GO:0002523,GO:0002682,GO:0002684,GO:0002694,GO:0002696,GO:0002697,GO:0002699,GO:0002703,GO:0002705,GO:0002757,GO:0002758,GO:0002764,GO:0002886,GO:0002888,GO:0003006,GO:0003008,GO:0003344,GO:0003674,GO:0004888,GO:0005488,GO:0005515,GO:0005575,GO:0005576,GO:0005604,GO:0005605,GO:0005622,GO:0005623,GO:0005737,GO:0005886,GO:0005887,GO:0005912,GO:0005924,GO:0005925,GO:0005927,GO:0006355,GO:0006810,GO:0006887,GO:0006897,GO:0006898,GO:0006909,GO:0006911,GO:0006915,GO:0006928,GO:0006929,GO:0006930,GO:0006935,GO:0006937,GO:0006940,GO:0006950,GO:0006952,GO:0006954,GO:0006955,GO:0006996,GO:0007010,GO:0007015,GO:0007154,GO:0007155,GO:0007157,GO:0007159,GO:0007160,GO:0007165,GO:0007166,GO:0007229,GO:0007267,GO:0007275,GO:0007276,GO:0007281,GO:0007292,GO:0007297,GO:0007298,GO:0007369,GO:0007377,GO:0007391,GO:0007399,GO:0007409,GO:0007411,GO:0007417,GO:0007419,GO:0007424,GO:0007426,GO:0007427,GO:0007431,GO:0007444,GO:0007472,GO:0007475,GO:0007476,GO:0007483,GO:0007484,GO:0007485,GO:0007492,GO:0007494,GO:0007507,GO:0007508,GO:0007517,GO:0007548,GO:0007552,GO:0007560,GO:0007568,GO:0007600,GO:0007606,GO:0007608,GO:0008104,GO:0008150,GO:0008152,GO:0008219,GO:0008283,GO:0008305,GO:0008340,GO:0008360,GO:0008587,GO:0009605,GO:0009653,GO:0009719,GO:0009790,GO:0009791,GO:0009792,GO:0009886,GO:0009887,GO:0009888,GO:0009889,GO:0009891,GO:0009892,GO:0009893,GO:0009897,GO:0009925,GO:0009966,GO:0009968,GO:0009986,GO:0009987,GO:0010004,GO:0010033,GO:0010243,GO:0010259,GO:0010324,GO:0010468,GO:0010556,GO:0010631,GO:0010638,GO:0010646,GO:0010648,GO:0010669,GO:0010720,GO:0010911,GO:0010912,GO:0010927,GO:0010941,GO:0010942,GO:0012501,GO:0012505,GO:0012506,GO:0016020,GO:0016021,GO:0016043,GO:0016192,GO:0016203,GO:0016323,GO:0016328,GO:0016331,GO:0016339,GO:0016340,GO:0016477,GO:0017157,GO:0019219,GO:0019220,GO:0019221,GO:0019222,GO:0019827,GO:0019899,GO:0019900,GO:0019901,GO:0019953,GO:0021551,GO:0022008,GO:0022412,GO:0022414,GO:0022603,GO:0022604,GO:0022607,GO:0022610,GO:0023051,GO:0023052,GO:0023057,GO:0030016,GO:0030017,GO:0030029,GO:0030030,GO:0030031,GO:0030036,GO:0030054,GO:0030055,GO:0030097,GO:0030100,GO:0030101,GO:0030141,GO:0030154,GO:0030182,GO:0030198,GO:0030239,GO:0030334,GO:0030335,GO:0030336,GO:0030369,GO:0030425,GO:0030539,GO:0030593,GO:0030595,GO:0030659,GO:0030667,GO:0030707,GO:0030718,GO:0030855,GO:0031012,GO:0031032,GO:0031072,GO:0031090,GO:0031175,GO:0031224,GO:0031226,GO:0031252,GO:0031323,GO:0031324,GO:0031325,GO:0031326,GO:0031328,GO:0031347,GO:0031349,GO:0031399,GO:0031410,GO:0031430,GO:0031589,GO:0031623,GO:0031672,GO:0031982,GO:0032231,GO:0032268,GO:0032386,GO:0032388,GO:0032501,GO:0032502,GO:0032504,GO:0032879,GO:0032880,GO:0032928,GO:0032930,GO:0032940,GO:0032943,GO:0032956,GO:0032970,GO:0032989,GO:0032990,GO:0032991,GO:0033036,GO:0033043,GO:0033157,GO:0033218,GO:0033238,GO:0033239,GO:0033627,GO:0034097,GO:0034113,GO:0034142,GO:0034446,GO:0034613,GO:0034687,GO:0034688,GO:0035001,GO:0035099,GO:0035107,GO:0035112,GO:0035114,GO:0035120,GO:0035126,GO:0035152,GO:0035160,GO:0035162,GO:0035215,GO:0035220,GO:0035239,GO:0035272,GO:0035295,GO:0035579,GO:0035987,GO:0036230,GO:0036477,GO:0038023,GO:0040007,GO:0040011,GO:0040012,GO:0040013,GO:0040017,GO:0040025,GO:0040028,GO:0042053,GO:0042058,GO:0042059,GO:0042069,GO:0042098,GO:0042110,GO:0042116,GO:0042119,GO:0042221,GO:0042277,GO:0042325,GO:0042330,GO:0042581,GO:0042592,GO:0042692,GO:0042734,GO:0042995,GO:0043005,GO:0043025,GO:0043030,GO:0043032,GO:0043034,GO:0043062,GO:0043085,GO:0043112,GO:0043113,GO:0043170,GO:0043226,GO:0043227,GO:0043228,GO:0043229,GO:0043232,GO:0043235,GO:0043292,GO:0043299,GO:0043300,GO:0043302,GO:0043312,GO:0043313,GO:0043315,GO:0043519,GO:0043542,GO:0043900,GO:0043902,GO:0044057,GO:0044085,GO:0044087,GO:0044089,GO:0044093,GO:0044237,GO:0044260,GO:0044297,GO:0044420,GO:0044421,GO:0044422,GO:0044424,GO:0044425,GO:0044433,GO:0044444,GO:0044446,GO:0044449,GO:0044456,GO:0044459,GO:0044463,GO:0044464,GO:0044703,GO:0044853,GO:0044877,GO:0045055,GO:0045088,GO:0045089,GO:0045121,GO:0045123,GO:0045165,GO:0045178,GO:0045202,GO:0045211,GO:0045214,GO:0045321,GO:0045428,GO:0045429,GO:0045595,GO:0045597,GO:0045765,GO:0045766,GO:0045807,GO:0045914,GO:0045921,GO:0045933,GO:0045963,GO:0045987,GO:0046649,GO:0046651,GO:0046661,GO:0046903,GO:0046982,GO:0046983,GO:0048468,GO:0048477,GO:0048513,GO:0048518,GO:0048519,GO:0048522,GO:0048523,GO:0048534,GO:0048563,GO:0048565,GO:0048568,GO:0048569,GO:0048580,GO:0048583,GO:0048584,GO:0048585,GO:0048589,GO:0048598,GO:0048608,GO:0048609,GO:0048646,GO:0048666,GO:0048667,GO:0048699,GO:0048707,GO:0048729,GO:0048731,GO:0048732,GO:0048736,GO:0048737,GO:0048803,GO:0048805,GO:0048806,GO:0048808,GO:0048812,GO:0048856,GO:0048858,GO:0048869,GO:0048870,GO:0048871,GO:0050730,GO:0050764,GO:0050766,GO:0050776,GO:0050778,GO:0050789,GO:0050790,GO:0050793,GO:0050794,GO:0050798,GO:0050803,GO:0050807,GO:0050839,GO:0050865,GO:0050867,GO:0050877,GO:0050896,GO:0050900,GO:0051046,GO:0051047,GO:0051049,GO:0051050,GO:0051090,GO:0051091,GO:0051092,GO:0051094,GO:0051128,GO:0051130,GO:0051146,GO:0051147,GO:0051149,GO:0051153,GO:0051155,GO:0051171,GO:0051172,GO:0051173,GO:0051174,GO:0051179,GO:0051222,GO:0051223,GO:0051234,GO:0051239,GO:0051240,GO:0051246,GO:0051252,GO:0051270,GO:0051271,GO:0051272,GO:0051492,GO:0051493,GO:0051495,GO:0051641,GO:0051668,GO:0051674,GO:0051704,GO:0051716,GO:0051960,GO:0051962,GO:0055001,GO:0055002,GO:0055094,GO:0055120,GO:0055123,GO:0060039,GO:0060089,GO:0060249,GO:0060255,GO:0060278,GO:0060279,GO:0060284,GO:0060297,GO:0060298,GO:0060326,GO:0060341,GO:0060429,GO:0060538,GO:0060541,GO:0060560,GO:0060562,GO:0060627,GO:0061024,GO:0061061,GO:0061062,GO:0061458,GO:0061564,GO:0061900,GO:0062023,GO:0065007,GO:0065008,GO:0065009,GO:0070161,GO:0070201,GO:0070661,GO:0070727,GO:0070820,GO:0070821,GO:0070887,GO:0070925,GO:0071310,GO:0071345,GO:0071402,GO:0071404,GO:0071621,GO:0071704,GO:0071840,GO:0071944,GO:0072325,GO:0072327,GO:0072359,GO:0072657,GO:0080090,GO:0080134,GO:0090087,GO:0090128,GO:0090129,GO:0090130,GO:0090132,GO:0090257,GO:0090313,GO:0090314,GO:0090316,GO:0090322,GO:0090598,GO:0097060,GO:0097242,GO:0097435,GO:0097447,GO:0097458,GO:0097485,GO:0097529,GO:0097530,GO:0097708,GO:0098552,GO:0098588,GO:0098589,GO:0098590,GO:0098609,GO:0098636,GO:0098657,GO:0098727,GO:0098742,GO:0098793,GO:0098794,GO:0098796,GO:0098797,GO:0098802,GO:0098805,GO:0098857,GO:0099024,GO:0099080,GO:0099081,GO:0099503,GO:0099512,GO:0101002,GO:0101003,GO:0110020,GO:0110053,GO:0120025,GO:0120031,GO:0120036,GO:0120038,GO:0120039,GO:1901184,GO:1901185,GO:1901214,GO:1901216,GO:1901342,GO:1901698,GO:1902115,GO:1902117,GO:1902563,GO:1902565,GO:1902903,GO:1902905,GO:1903305,GO:1903307,GO:1903354,GO:1903356,GO:1903426,GO:1903428,GO:1903506,GO:1903530,GO:1903532,GO:1903533,GO:1903827,GO:1903829,GO:1903978,GO:1903980,GO:1904018,GO:1904407,GO:1904901,GO:1904951,GO:1905475,GO:1905477,GO:1990266,GO:2000026,GO:2000112,GO:2000145,GO:2000146,GO:2000147,GO:2000241,GO:2000243,GO:2000361,GO:2000363,GO:2000377,GO:2000379,GO:2001141
HiC_scaffold_1	AUGUSTUS	intron	215245188	215245418	1.0	-	.	ID=g1864.t1.intron1;Parent=g1864.t1
HiC_scaffold_1	gmst	intron	215245188	215245418	312.458161	-	0	ID=g1864.t2.intron1;Parent=g1864.t2
HiC_scaffold_1	AUGUSTUS	exon	215245419	215245585	.	-	.	ID=g1864.t1.exon2;Parent=g1864.t1
HiC_scaffold_1	AUGUSTUS	CDS	215245419	215245585	1.0	-	2	ID=g1864.t1.CDS2;Parent=g1864.t1
HiC_scaffold_1	gmst	CDS	215245419	215245585	312.458161	-	2	ID=g1864.t2.CDS2;Parent=g1864.t2
HiC_scaffold_1	gmst	exon	215245419	215245585	312.458161	-	2	ID=g1864.t2.exon2;Parent=g1864.t2
HiC_scaffold_1	AUGUSTUS	intron	215245586	215247594	1.0	-	.	ID=g1864.t1.intron2;Parent=g1864.t1
HiC_scaffold_1	gmst	intron	215245586	215247594	312.458161	-	0	ID=g1864.t2.intron2;Parent=g1864.t2
HiC_scaffold_1	AUGUSTUS	exon	215247595	215247800	.	-	.	ID=g1864.t1.exon3;Parent=g1864.t1
HiC_scaffold_1	AUGUSTUS	CDS	215247595	215247800	1.0	-	1	ID=g1864.t1.CDS3;Parent=g1864.t1
HiC_scaffold_1	gmst	CDS	215247595	215247800	312.458161	-	1	ID=g1864.t2.CDS3;Parent=g1864.t2
HiC_scaffold_1	gmst	exon	215247595	215247800	312.458161	-	1	ID=g1864.t2.exon3;Parent=g1864.t2
HiC_scaffold_1	AUGUSTUS	intron	215247801	215248349	1.0	-	.	ID=g1864.t1.intron3;Parent=g1864.t1
HiC_scaffold_1	gmst	intron	215247801	215248349	312.458161	-	0	ID=g1864.t2.intron3;Parent=g1864.t2
HiC_scaffold_1	AUGUSTUS	exon	215248350	215248569	.	-	.	ID=g1864.t1.exon4;Parent=g1864.t1
HiC_scaffold_1	AUGUSTUS	CDS	215248350	215248569	1.0	-	2	ID=g1864.t1.CDS4;Parent=g1864.t1
HiC_scaffold_1	gmst	CDS	215248350	215248569	312.458161	-	2	ID=g1864.t2.CDS4;Parent=g1864.t2
HiC_scaffold_1	gmst	exon	215248350	215248569	312.458161	-	2	ID=g1864.t2.exon4;Parent=g1864.t2
HiC_scaffold_1	AUGUSTUS	intron	215248570	215248685	1.0	-	.	ID=g1864.t1.intron4;Parent=g1864.t1
HiC_scaffold_1	gmst	intron	215248570	215248685	312.458161	-	0	ID=g1864.t2.intron4;Parent=g1864.t2
HiC_scaffold_1	AUGUSTUS	exon	215248686	215248930	.	-	.	ID=g1864.t1.exon5;Parent=g1864.t1
HiC_scaffold_1	AUGUSTUS	CDS	215248686	215248930	1.0	-	1	ID=g1864.t1.CDS5;Parent=g1864.t1
HiC_scaffold_1	gmst	CDS	215248686	215248930	312.458161	-	1	ID=g1864.t2.CDS5;Parent=g1864.t2
HiC_scaffold_1	gmst	exon	215248686	215248930	312.458161	-	1	ID=g1864.t2.exon5;Parent=g1864.t2
HiC_scaffold_1	AUGUSTUS	intron	215248931	215249035	1.0	-	.	ID=g1864.t1.intron5;Parent=g1864.t1
HiC_scaffold_1	gmst	intron	215248931	215249035	312.458161	-	0	ID=g1864.t2.intron5;Parent=g1864.t2
HiC_scaffold_1	AUGUSTUS	exon	215249036	215249223	.	-	.	ID=g1864.t1.exon6;Parent=g1864.t1
HiC_scaffold_1	AUGUSTUS	CDS	215249036	215249223	1.0	-	0	ID=g1864.t1.CDS6;Parent=g1864.t1
HiC_scaffold_1	gmst	CDS	215249036	215249223	312.458161	-	0	ID=g1864.t2.CDS6;Parent=g1864.t2
HiC_scaffold_1	gmst	exon	215249036	215249223	312.458161	-	0	ID=g1864.t2.exon6;Parent=g1864.t2
HiC_scaffold_1	AUGUSTUS	intron	215249224	215250717	1.0	-	.	ID=g1864.t1.intron6;Parent=g1864.t1
HiC_scaffold_1	gmst	intron	215249224	215250717	312.458161	-	0	ID=g1864.t2.intron6;Parent=g1864.t2
HiC_scaffold_1	AUGUSTUS	exon	215250718	215250858	.	-	.	ID=g1864.t1.exon7;Parent=g1864.t1
HiC_scaffold_1	AUGUSTUS	CDS	215250718	215250858	1.0	-	0	ID=g1864.t1.CDS7;Parent=g1864.t1
HiC_scaffold_1	gmst	CDS	215250718	215250858	312.458161	-	0	ID=g1864.t2.CDS7;Parent=g1864.t2
HiC_scaffold_1	gmst	exon	215250718	215250858	312.458161	-	0	ID=g1864.t2.exon7;Parent=g1864.t2
HiC_scaffold_1	AUGUSTUS	intron	215250859	215251761	1.0	-	.	ID=g1864.t1.intron7;Parent=g1864.t1
HiC_scaffold_1	gmst	intron	215250859	215251761	312.458161	-	0	ID=g1864.t2.intron7;Parent=g1864.t2
HiC_scaffold_1	AUGUSTUS	exon	215251762	215251851	.	-	.	ID=g1864.t1.exon8;Parent=g1864.t1
HiC_scaffold_1	AUGUSTUS	CDS	215251762	215251851	1.0	-	0	ID=g1864.t1.CDS8;Parent=g1864.t1
HiC_scaffold_1	gmst	CDS	215251762	215251851	312.458161	-	0	ID=g1864.t2.CDS8;Parent=g1864.t2
HiC_scaffold_1	gmst	exon	215251762	215251851	312.458161	-	0	ID=g1864.t2.exon8;Parent=g1864.t2
HiC_scaffold_1	AUGUSTUS	intron	215251852	215253777	1.0	-	.	ID=g1864.t1.intron8;Parent=g1864.t1
HiC_scaffold_1	gmst	intron	215251852	215253777	312.458161	-	0	ID=g1864.t2.intron8;Parent=g1864.t2
HiC_scaffold_1	AUGUSTUS	exon	215253778	215253873	.	-	.	ID=g1864.t1.exon9;Parent=g1864.t1
HiC_scaffold_1	AUGUSTUS	CDS	215253778	215253873	1.0	-	0	ID=g1864.t1.CDS9;Parent=g1864.t1
HiC_scaffold_1	gmst	CDS	215253778	215253873	312.458161	-	0	ID=g1864.t2.CDS9;Parent=g1864.t2
HiC_scaffold_1	gmst	exon	215253778	215253873	312.458161	-	0	ID=g1864.t2.exon9;Parent=g1864.t2
HiC_scaffold_1	AUGUSTUS	intron	215253874	215254172	1.0	-	.	ID=g1864.t1.intron9;Parent=g1864.t1
HiC_scaffold_1	gmst	intron	215253874	215254172	312.458161	-	0	ID=g1864.t2.intron9;Parent=g1864.t2
HiC_scaffold_1	AUGUSTUS	exon	215254173	215254328	.	-	.	ID=g1864.t1.exon10;Parent=g1864.t1
HiC_scaffold_1	AUGUSTUS	CDS	215254173	215254328	1.0	-	0	ID=g1864.t1.CDS10;Parent=g1864.t1
HiC_scaffold_1	gmst	CDS	215254173	215254328	312.458161	-	0	ID=g1864.t2.CDS10;Parent=g1864.t2
HiC_scaffold_1	gmst	exon	215254173	215254328	312.458161	-	0	ID=g1864.t2.exon10;Parent=g1864.t2
HiC_scaffold_1	AUGUSTUS	intron	215254329	215255546	1.0	-	.	ID=g1864.t1.intron10;Parent=g1864.t1
HiC_scaffold_1	gmst	intron	215254329	215255546	312.458161	-	0	ID=g1864.t2.intron10;Parent=g1864.t2
HiC_scaffold_1	AUGUSTUS	exon	215255547	215255788	.	-	.	ID=g1864.t1.exon11;Parent=g1864.t1
HiC_scaffold_1	AUGUSTUS	CDS	215255547	215255788	1.0	-	2	ID=g1864.t1.CDS11;Parent=g1864.t1
HiC_scaffold_1	gmst	CDS	215255547	215255788	312.458161	-	2	ID=g1864.t2.CDS11;Parent=g1864.t2
HiC_scaffold_1	gmst	exon	215255547	215255788	312.458161	-	2	ID=g1864.t2.exon11;Parent=g1864.t2
HiC_scaffold_1	AUGUSTUS	intron	215255789	215256258	1.0	-	.	ID=g1864.t1.intron11;Parent=g1864.t1
HiC_scaffold_1	gmst	intron	215255789	215256258	312.458161	-	0	ID=g1864.t2.intron11;Parent=g1864.t2
HiC_scaffold_1	AUGUSTUS	exon	215256259	215256429	.	-	.	ID=g1864.t1.exon12;Parent=g1864.t1
HiC_scaffold_1	AUGUSTUS	CDS	215256259	215256429	1.0	-	2	ID=g1864.t1.CDS12;Parent=g1864.t1
HiC_scaffold_1	gmst	CDS	215256259	215256429	312.458161	-	2	ID=g1864.t2.CDS12;Parent=g1864.t2
HiC_scaffold_1	gmst	exon	215256259	215256429	312.458161	-	2	ID=g1864.t2.exon12;Parent=g1864.t2
HiC_scaffold_1	AUGUSTUS	intron	215256430	215257220	1.0	-	.	ID=g1864.t1.intron12;Parent=g1864.t1
HiC_scaffold_1	gmst	intron	215256430	215257220	312.458161	-	0	ID=g1864.t2.intron12;Parent=g1864.t2
HiC_scaffold_1	AUGUSTUS	exon	215257221	215257401	.	-	.	ID=g1864.t1.exon13;Parent=g1864.t1
HiC_scaffold_1	AUGUSTUS	CDS	215257221	215257401	1.0	-	0	ID=g1864.t1.CDS13;Parent=g1864.t1
HiC_scaffold_1	gmst	CDS	215257221	215257401	312.458161	-	0	ID=g1864.t2.CDS13;Parent=g1864.t2
HiC_scaffold_1	gmst	exon	215257221	215257401	312.458161	-	0	ID=g1864.t2.exon13;Parent=g1864.t2
HiC_scaffold_1	AUGUSTUS	intron	215257402	215260002	1.0	-	.	ID=g1864.t1.intron13;Parent=g1864.t1
HiC_scaffold_1	gmst	intron	215257402	215260002	312.458161	-	0	ID=g1864.t2.intron13;Parent=g1864.t2
HiC_scaffold_1	AUGUSTUS	exon	215260003	215260091	.	-	.	ID=g1864.t1.exon14;Parent=g1864.t1
HiC_scaffold_1	AUGUSTUS	CDS	215260003	215260091	1.0	-	2	ID=g1864.t1.CDS14;Parent=g1864.t1
HiC_scaffold_1	gmst	CDS	215260003	215260091	312.458161	-	2	ID=g1864.t2.CDS14;Parent=g1864.t2
HiC_scaffold_1	gmst	exon	215260003	215260091	312.458161	-	2	ID=g1864.t2.exon14;Parent=g1864.t2
HiC_scaffold_1	AUGUSTUS	intron	215260092	215260386	1.0	-	.	ID=g1864.t1.intron14;Parent=g1864.t1
HiC_scaffold_1	gmst	intron	215260092	215260386	312.458161	-	0	ID=g1864.t2.intron14;Parent=g1864.t2
HiC_scaffold_1	gmst	CDS	215260387	215260444	312.458161	-	0	ID=g1864.t2.CDS15;Parent=g1864.t2
HiC_scaffold_1	gmst	exon	215260387	215260444	312.458161	-	0	ID=g1864.t2.exon15;Parent=g1864.t2
HiC_scaffold_1	AUGUSTUS	exon	215260387	215260447	.	-	.	ID=g1864.t1.exon15;Parent=g1864.t1
HiC_scaffold_1	AUGUSTUS	CDS	215260387	215260447	1.0	-	0	ID=g1864.t1.CDS15;Parent=g1864.t1
HiC_scaffold_1	gmst	start_codon	215260442	215260444	312.458161	-	0	ID=g1864.t2.start1;Parent=g1864.t2
HiC_scaffold_1	AUGUSTUS	intron	215260448	215267713	1.0	-	.	ID=g1864.t1.intron15;Parent=g1864.t1
HiC_scaffold_1	AUGUSTUS	exon	215267714	215267746	.	-	.	ID=g1864.t1.exon16;Parent=g1864.t1
HiC_scaffold_1	AUGUSTUS	CDS	215267714	215267746	1.0	-	0	ID=g1864.t1.CDS16;Parent=g1864.t1
HiC_scaffold_1	AUGUSTUS	start_codon	215267744	215267746	.	-	0	ID=g1864.t1.start1;Parent=g1864.t1
HiC_scaffold_1	AUGUSTUS	start_codon	215268312	215268314	.	+	0	ID=g1865.t1.start1;Parent=g1865.t1
HiC_scaffold_1	AUGUSTUS	start_codon	215268312	215268314	.	+	0	ID=g1865.t2.start1;Parent=g1865.t2
HiC_scaffold_1	AUGUSTUS	exon	215268312	215268564	.	+	.	ID=g1865.t1.exon1;Parent=g1865.t1
HiC_scaffold_1	AUGUSTUS	exon	215268312	215268564	.	+	.	ID=g1865.t2.exon1;Parent=g1865.t2
HiC_scaffold_1	AUGUSTUS	CDS	215268312	215268564	0.47	+	0	ID=g1865.t1.CDS1;Parent=g1865.t1
HiC_scaffold_1	AUGUSTUS	CDS	215268312	215268564	0.54	+	0	ID=g1865.t2.CDS1;Parent=g1865.t2
HiC_scaffold_1	AUGUSTUS	gene	215268312	215317335	.	+	.	ID=g1865
HiC_scaffold_1	AUGUSTUS	mRNA	215268312	215317335	.	+	.	ID=g1865.t1;Parent=g1865;em_target=9668.ENSMPUP00000010205;em_score=327.0;em_evalue=2.9e-100;em_tcov=.;em_OGs=2BVDI@1|root,2S25R@2759|Eukaryota,3A18J@33154|Opisthokonta,3BPMH@33208|Metazoa,3D3DN@33213|Bilateria,489T2@7711|Chordata,49837@7742|Vertebrata,3JD5A@40674|Mammalia,3EV19@33554|Carnivora;em_COG_cat=S;em_desc=Family with sequence similarity 207, member A;em_max_annot_lvl=33208|Metazoa;em_Preferred_name=FAM207A;em_PFAMs=SLX9
HiC_scaffold_1	AUGUSTUS	mRNA	215268312	215317335	.	+	.	ID=g1865.t2;Parent=g1865;em_target=9668.ENSMPUP00000010205;em_score=320.9;em_evalue=2e-98;em_tcov=.;em_OGs=2BVDI@1|root,2S25R@2759|Eukaryota,3A18J@33154|Opisthokonta,3BPMH@33208|Metazoa,3D3DN@33213|Bilateria,489T2@7711|Chordata,49837@7742|Vertebrata,3JD5A@40674|Mammalia,3EV19@33554|Carnivora;em_COG_cat=S;em_desc=Family with sequence similarity 207, member A;em_max_annot_lvl=33208|Metazoa;em_Preferred_name=FAM207A;em_PFAMs=SLX9
HiC_scaffold_1	AUGUSTUS	intron	215268565	215277463	0.32	+	.	ID=g1865.t1.intron1;Parent=g1865.t1
HiC_scaffold_1	AUGUSTUS	intron	215268565	215277463	0.41	+	.	ID=g1865.t2.intron1;Parent=g1865.t2
HiC_scaffold_1	AUGUSTUS	exon	215277464	215277519	.	+	.	ID=g1865.t1.exon2;Parent=g1865.t1
HiC_scaffold_1	AUGUSTUS	exon	215277464	215277519	.	+	.	ID=g1865.t2.exon2;Parent=g1865.t2
HiC_scaffold_1	AUGUSTUS	CDS	215277464	215277519	0.47	+	2	ID=g1865.t2.CDS2;Parent=g1865.t2
HiC_scaffold_1	AUGUSTUS	CDS	215277464	215277519	0.49	+	2	ID=g1865.t1.CDS2;Parent=g1865.t1
HiC_scaffold_1	AUGUSTUS	intron	215277520	215291647	0.28	+	.	ID=g1865.t2.intron2;Parent=g1865.t2
HiC_scaffold_1	AUGUSTUS	intron	215277520	215291647	0.31	+	.	ID=g1865.t1.intron2;Parent=g1865.t1
HiC_scaffold_1	GeneMark.hmm3	start_codon	215281137	215281139	.	+	0	ID=g1865.t3.start1;Parent=g1865.t3
HiC_scaffold_1	GeneMark.hmm3	CDS	215281137	215281256	.	+	0	ID=g1865.t3.CDS1;Parent=g1865.t3
HiC_scaffold_1	GeneMark.hmm3	exon	215281137	215281256	.	+	0	ID=g1865.t3.exon1;Parent=g1865.t3
HiC_scaffold_1	GeneMark.hmm3	mRNA	215281137	215317335	.	+	.	ID=g1865.t3;Parent=g1865;em_target=9668.ENSMPUP00000010205;em_score=315.3;em_evalue=2.7e-96;em_tcov=.;em_OGs=2BVDI@1|root,2S25R@2759|Eukaryota,3A18J@33154|Opisthokonta,3BPMH@33208|Metazoa,3D3DN@33213|Bilateria,489T2@7711|Chordata,49837@7742|Vertebrata,3JD5A@40674|Mammalia,3EV19@33554|Carnivora;em_COG_cat=S;em_desc=Family with sequence similarity 207, member A;em_max_annot_lvl=33208|Metazoa;em_Preferred_name=FAM207A;em_PFAMs=SLX9
HiC_scaffold_1	GeneMark.hmm3	intron	215281257	215281284	.	+	0	ID=g1865.t3.intron1;Parent=g1865.t3
HiC_scaffold_1	GeneMark.hmm3	CDS	215281285	215281906	.	+	0	ID=g1865.t3.CDS2;Parent=g1865.t3
HiC_scaffold_1	GeneMark.hmm3	exon	215281285	215281906	.	+	0	ID=g1865.t3.exon2;Parent=g1865.t3
HiC_scaffold_1	GeneMark.hmm3	intron	215281907	215282081	.	+	1	ID=g1865.t3.intron2;Parent=g1865.t3
HiC_scaffold_1	GeneMark.hmm3	CDS	215282082	215282268	.	+	2	ID=g1865.t3.CDS3;Parent=g1865.t3
HiC_scaffold_1	GeneMark.hmm3	exon	215282082	215282268	.	+	2	ID=g1865.t3.exon3;Parent=g1865.t3
HiC_scaffold_1	GeneMark.hmm3	intron	215282269	215282524	.	+	2	ID=g1865.t3.intron3;Parent=g1865.t3
HiC_scaffold_1	GeneMark.hmm3	CDS	215282525	215282630	.	+	1	ID=g1865.t3.CDS4;Parent=g1865.t3
HiC_scaffold_1	GeneMark.hmm3	exon	215282525	215282630	.	+	1	ID=g1865.t3.exon4;Parent=g1865.t3
HiC_scaffold_1	GeneMark.hmm3	intron	215282631	215282660	.	+	0	ID=g1865.t3.intron4;Parent=g1865.t3
HiC_scaffold_1	GeneMark.hmm3	CDS	215282661	215282947	.	+	0	ID=g1865.t3.CDS5;Parent=g1865.t3
HiC_scaffold_1	GeneMark.hmm3	exon	215282661	215282947	.	+	0	ID=g1865.t3.exon5;Parent=g1865.t3
HiC_scaffold_1	GeneMark.hmm3	intron	215282948	215283265	.	+	2	ID=g1865.t3.intron5;Parent=g1865.t3
HiC_scaffold_1	GeneMark.hmm3	CDS	215283266	215283559	.	+	1	ID=g1865.t3.CDS6;Parent=g1865.t3
HiC_scaffold_1	GeneMark.hmm3	exon	215283266	215283559	.	+	1	ID=g1865.t3.exon6;Parent=g1865.t3
HiC_scaffold_1	GeneMark.hmm3	intron	215283560	215283652	.	+	2	ID=g1865.t3.intron6;Parent=g1865.t3
HiC_scaffold_1	GeneMark.hmm3	CDS	215283653	215283736	.	+	1	ID=g1865.t3.CDS7;Parent=g1865.t3
HiC_scaffold_1	GeneMark.hmm3	exon	215283653	215283736	.	+	1	ID=g1865.t3.exon7;Parent=g1865.t3
HiC_scaffold_1	GeneMark.hmm3	intron	215283737	215283857	.	+	2	ID=g1865.t3.intron7;Parent=g1865.t3
HiC_scaffold_1	GeneMark.hmm3	CDS	215283858	215284347	.	+	1	ID=g1865.t3.CDS8;Parent=g1865.t3
HiC_scaffold_1	GeneMark.hmm3	exon	215283858	215284347	.	+	1	ID=g1865.t3.exon8;Parent=g1865.t3
HiC_scaffold_1	GeneMark.hmm3	intron	215284348	215284435	.	+	0	ID=g1865.t3.intron8;Parent=g1865.t3
HiC_scaffold_1	GeneMark.hmm3	CDS	215284436	215284796	.	+	0	ID=g1865.t3.CDS9;Parent=g1865.t3
HiC_scaffold_1	GeneMark.hmm3	exon	215284436	215284796	.	+	0	ID=g1865.t3.exon9;Parent=g1865.t3
HiC_scaffold_1	GeneMark.hmm3	intron	215284797	215289866	.	+	1	ID=g1865.t3.intron9;Parent=g1865.t3
HiC_scaffold_1	GeneMark.hmm3	CDS	215289867	215289982	.	+	2	ID=g1865.t3.CDS10;Parent=g1865.t3
HiC_scaffold_1	GeneMark.hmm3	exon	215289867	215289982	.	+	2	ID=g1865.t3.exon10;Parent=g1865.t3
HiC_scaffold_1	GeneMark.hmm3	intron	215289983	215291647	.	+	0	ID=g1865.t3.intron10;Parent=g1865.t3
HiC_scaffold_1	AUGUSTUS	exon	215291648	215291756	.	+	.	ID=g1865.t1.exon3;Parent=g1865.t1
HiC_scaffold_1	AUGUSTUS	exon	215291648	215291756	.	+	.	ID=g1865.t2.exon3;Parent=g1865.t2
HiC_scaffold_1	GeneMark.hmm3	CDS	215291648	215291756	.	+	0	ID=g1865.t3.CDS11;Parent=g1865.t3
HiC_scaffold_1	GeneMark.hmm3	exon	215291648	215291756	.	+	0	ID=g1865.t3.exon11;Parent=g1865.t3
HiC_scaffold_1	AUGUSTUS	CDS	215291648	215291756	0.7	+	0	ID=g1865.t1.CDS3;Parent=g1865.t1
HiC_scaffold_1	AUGUSTUS	CDS	215291648	215291756	0.77	+	0	ID=g1865.t2.CDS3;Parent=g1865.t2
HiC_scaffold_1	GeneMark.hmm3	intron	215291757	215307002	.	+	1	ID=g1865.t3.intron11;Parent=g1865.t3
HiC_scaffold_1	AUGUSTUS	intron	215291757	215307002	1.0	+	.	ID=g1865.t1.intron3;Parent=g1865.t1
HiC_scaffold_1	AUGUSTUS	intron	215291757	215307002	1.0	+	.	ID=g1865.t2.intron3;Parent=g1865.t2
HiC_scaffold_1	AUGUSTUS	exon	215307003	215307071	.	+	.	ID=g1865.t1.exon4;Parent=g1865.t1
HiC_scaffold_1	AUGUSTUS	exon	215307003	215307071	.	+	.	ID=g1865.t2.exon4;Parent=g1865.t2
HiC_scaffold_1	GeneMark.hmm3	CDS	215307003	215307071	.	+	2	ID=g1865.t3.CDS12;Parent=g1865.t3
HiC_scaffold_1	GeneMark.hmm3	exon	215307003	215307071	.	+	2	ID=g1865.t3.exon12;Parent=g1865.t3
HiC_scaffold_1	AUGUSTUS	CDS	215307003	215307071	1.0	+	2	ID=g1865.t1.CDS4;Parent=g1865.t1
HiC_scaffold_1	AUGUSTUS	CDS	215307003	215307071	1.0	+	2	ID=g1865.t2.CDS4;Parent=g1865.t2
HiC_scaffold_1	GeneMark.hmm3	intron	215307072	215311885	.	+	1	ID=g1865.t3.intron12;Parent=g1865.t3
HiC_scaffold_1	AUGUSTUS	intron	215307072	215311885	1.0	+	.	ID=g1865.t1.intron4;Parent=g1865.t1
HiC_scaffold_1	AUGUSTUS	intron	215307072	215311885	1.0	+	.	ID=g1865.t2.intron4;Parent=g1865.t2
HiC_scaffold_1	AUGUSTUS	exon	215311886	215312036	.	+	.	ID=g1865.t1.exon5;Parent=g1865.t1
HiC_scaffold_1	AUGUSTUS	exon	215311886	215312036	.	+	.	ID=g1865.t2.exon5;Parent=g1865.t2
HiC_scaffold_1	GeneMark.hmm3	CDS	215311886	215312036	.	+	2	ID=g1865.t3.CDS13;Parent=g1865.t3
HiC_scaffold_1	GeneMark.hmm3	exon	215311886	215312036	.	+	2	ID=g1865.t3.exon13;Parent=g1865.t3
HiC_scaffold_1	AUGUSTUS	CDS	215311886	215312036	1.0	+	2	ID=g1865.t1.CDS5;Parent=g1865.t1
HiC_scaffold_1	AUGUSTUS	CDS	215311886	215312036	1.0	+	2	ID=g1865.t2.CDS5;Parent=g1865.t2
HiC_scaffold_1	GeneMark.hmm3	intron	215312037	215316285	.	+	2	ID=g1865.t3.intron13;Parent=g1865.t3
HiC_scaffold_1	AUGUSTUS	intron	215312037	215316285	1.0	+	.	ID=g1865.t2.intron5;Parent=g1865.t2
HiC_scaffold_1	AUGUSTUS	intron	215312037	215316288	1.0	+	.	ID=g1865.t1.intron5;Parent=g1865.t1
HiC_scaffold_1	AUGUSTUS	exon	215316286	215316354	.	+	.	ID=g1865.t2.exon6;Parent=g1865.t2
HiC_scaffold_1	GeneMark.hmm3	CDS	215316286	215316354	.	+	1	ID=g1865.t3.CDS14;Parent=g1865.t3
HiC_scaffold_1	GeneMark.hmm3	exon	215316286	215316354	.	+	1	ID=g1865.t3.exon14;Parent=g1865.t3
HiC_scaffold_1	AUGUSTUS	CDS	215316286	215316354	1.0	+	1	ID=g1865.t2.CDS6;Parent=g1865.t2
HiC_scaffold_1	AUGUSTUS	exon	215316289	215316354	.	+	.	ID=g1865.t1.exon6;Parent=g1865.t1
HiC_scaffold_1	AUGUSTUS	CDS	215316289	215316354	1.0	+	1	ID=g1865.t1.CDS6;Parent=g1865.t1
HiC_scaffold_1	GeneMark.hmm3	intron	215316355	215317211	.	+	2	ID=g1865.t3.intron14;Parent=g1865.t3
HiC_scaffold_1	AUGUSTUS	intron	215316355	215317211	1.0	+	.	ID=g1865.t1.intron6;Parent=g1865.t1
HiC_scaffold_1	AUGUSTUS	intron	215316355	215317211	1.0	+	.	ID=g1865.t2.intron6;Parent=g1865.t2
HiC_scaffold_1	AUGUSTUS	exon	215317212	215317335	.	+	.	ID=g1865.t1.exon7;Parent=g1865.t1
HiC_scaffold_1	AUGUSTUS	exon	215317212	215317335	.	+	.	ID=g1865.t2.exon7;Parent=g1865.t2
HiC_scaffold_1	GeneMark.hmm3	CDS	215317212	215317335	.	+	1	ID=g1865.t3.CDS15;Parent=g1865.t3
HiC_scaffold_1	GeneMark.hmm3	exon	215317212	215317335	.	+	1	ID=g1865.t3.exon15;Parent=g1865.t3
HiC_scaffold_1	AUGUSTUS	CDS	215317212	215317335	1.0	+	1	ID=g1865.t1.CDS7;Parent=g1865.t1
HiC_scaffold_1	AUGUSTUS	CDS	215317212	215317335	1.0	+	1	ID=g1865.t2.CDS7;Parent=g1865.t2
HiC_scaffold_1	AUGUSTUS	stop_codon	215317333	215317335	.	+	0	ID=g1865.t1.stop1;Parent=g1865.t1
HiC_scaffold_1	AUGUSTUS	stop_codon	215317333	215317335	.	+	0	ID=g1865.t2.stop1;Parent=g1865.t2
HiC_scaffold_1	GeneMark.hmm3	stop_codon	215317333	215317335	.	+	0	ID=g1865.t3.stop1;Parent=g1865.t3
HiC_scaffold_1	AUGUSTUS	exon	215322350	215322352	.	+	.	ID=g1866.t1.exon1;Parent=g1866.t1
HiC_scaffold_1	AUGUSTUS	start_codon	215322350	215322352	.	+	0	ID=g1866.t1.start1;Parent=g1866.t1
HiC_scaffold_1	AUGUSTUS	CDS	215322350	215322352	0.85	+	0	ID=g1866.t1.CDS1;Parent=g1866.t1
HiC_scaffold_1	AUGUSTUS	gene	215322350	215326137	.	+	.	ID=g1866
HiC_scaffold_1	AUGUSTUS	mRNA	215322350	215326137	0.73	+	.	ID=g1866.t1;Parent=g1866
HiC_scaffold_1	AUGUSTUS	intron	215322353	215325819	0.85	+	.	ID=g1866.t1.intron1;Parent=g1866.t1
HiC_scaffold_1	AUGUSTUS	exon	215325820	215326137	.	+	.	ID=g1866.t1.exon2;Parent=g1866.t1
HiC_scaffold_1	AUGUSTUS	CDS	215325820	215326137	0.74	+	0	ID=g1866.t1.CDS2;Parent=g1866.t1
HiC_scaffold_1	AUGUSTUS	stop_codon	215326135	215326137	.	+	0	ID=g1866.t1.stop1;Parent=g1866.t1
HiC_scaffold_1	AUGUSTUS	stop_codon	215400065	215400067	.	-	0	ID=g1867.t1.stop1;Parent=g1867.t1
HiC_scaffold_1	AUGUSTUS	exon	215400065	215400215	.	-	.	ID=g1867.t1.exon1;Parent=g1867.t1
HiC_scaffold_1	AUGUSTUS	CDS	215400065	215400215	0.73	-	1	ID=g1867.t1.CDS1;Parent=g1867.t1
HiC_scaffold_1	AUGUSTUS	gene	215400065	215400617	.	-	.	ID=g1867
HiC_scaffold_1	AUGUSTUS	mRNA	215400065	215400617	0.72	-	.	ID=g1867.t1;Parent=g1867
HiC_scaffold_1	AUGUSTUS	intron	215400216	215400507	1.0	-	.	ID=g1867.t1.intron1;Parent=g1867.t1
HiC_scaffold_1	AUGUSTUS	exon	215400508	215400617	.	-	.	ID=g1867.t1.exon2;Parent=g1867.t1
HiC_scaffold_1	AUGUSTUS	CDS	215400508	215400617	0.99	-	0	ID=g1867.t1.CDS2;Parent=g1867.t1
HiC_scaffold_1	AUGUSTUS	start_codon	215400615	215400617	.	-	0	ID=g1867.t1.start1;Parent=g1867.t1
HiC_scaffold_1	gmst	start_codon	215401191	215401193	18.137528	+	0	ID=g1868.t1.start1;Parent=g1868.t1
HiC_scaffold_1	gmst	gene	215401191	215401589	.	+	.	ID=g1868
HiC_scaffold_1	gmst	mRNA	215401191	215401589	.	+	.	ID=g1868.t1;Parent=g1868
HiC_scaffold_1	gmst	CDS	215401191	215401589	18.137528	+	0	ID=g1868.t1.CDS1;Parent=g1868.t1
HiC_scaffold_1	gmst	exon	215401191	215401589	18.137528	+	0	ID=g1868.t1.exon1;Parent=g1868.t1
HiC_scaffold_1	gmst	stop_codon	215401587	215401589	18.137528	+	0	ID=g1868.t1.stop1;Parent=g1868.t1
HiC_scaffold_1	AUGUSTUS	stop_codon	215416569	215416571	.	-	0	ID=g1869.t1.stop1;Parent=g1869.t1
HiC_scaffold_1	AUGUSTUS	exon	215416569	215416746	.	-	.	ID=g1869.t1.exon1;Parent=g1869.t1
HiC_scaffold_1	AUGUSTUS	CDS	215416569	215416746	1.0	-	1	ID=g1869.t1.CDS1;Parent=g1869.t1
HiC_scaffold_1	AUGUSTUS	gene	215416569	215417200	.	-	.	ID=g1869
HiC_scaffold_1	AUGUSTUS	mRNA	215416569	215417200	1.0	-	.	ID=g1869.t1;Parent=g1869
HiC_scaffold_1	AUGUSTUS	intron	215416747	215416835	1.0	-	.	ID=g1869.t1.intron1;Parent=g1869.t1
HiC_scaffold_1	AUGUSTUS	exon	215416836	215417200	.	-	.	ID=g1869.t1.exon2;Parent=g1869.t1
HiC_scaffold_1	AUGUSTUS	CDS	215416836	215417200	1.0	-	0	ID=g1869.t1.CDS2;Parent=g1869.t1
HiC_scaffold_1	AUGUSTUS	start_codon	215417198	215417200	.	-	0	ID=g1869.t1.start1;Parent=g1869.t1
HiC_scaffold_1	AUGUSTUS	stop_codon	215417300	215417302	.	-	0	ID=g1870.t1.stop1;Parent=g1870.t1
HiC_scaffold_1	AUGUSTUS	gene	215417300	215417737	.	-	.	ID=g1870
HiC_scaffold_1	AUGUSTUS	exon	215417300	215417737	.	-	.	ID=g1870.t1.exon1;Parent=g1870.t1
HiC_scaffold_1	AUGUSTUS	mRNA	215417300	215417737	1.0	-	.	ID=g1870.t1;Parent=g1870
HiC_scaffold_1	AUGUSTUS	CDS	215417300	215417737	1.0	-	0	ID=g1870.t1.CDS1;Parent=g1870.t1
HiC_scaffold_1	AUGUSTUS	start_codon	215417735	215417737	.	-	0	ID=g1870.t1.start1;Parent=g1870.t1
HiC_scaffold_1	AUGUSTUS	stop_codon	215431400	215431402	.	-	0	ID=g1871.t1.stop1;Parent=g1871.t1
HiC_scaffold_1	AUGUSTUS	gene	215431400	215431678	.	-	.	ID=g1871
HiC_scaffold_1	AUGUSTUS	exon	215431400	215431678	.	-	.	ID=g1871.t1.exon1;Parent=g1871.t1
HiC_scaffold_1	AUGUSTUS	mRNA	215431400	215431678	0.88	-	.	ID=g1871.t1;Parent=g1871;em_target=9646.ENSAMEP00000002016;em_score=71.8;em_evalue=1.6e-23;em_tcov=.;em_OGs=2FJI5@1|root,2TKZI@2759|Eukaryota,39I5V@33154|Opisthokonta,3CMYZ@33208|Metazoa,3DK3W@33213|Bilateria,48H27@7711|Chordata,49DWJ@7742|Vertebrata,3JICW@40674|Mammalia;em_COG_cat=None;em_desc=None;em_max_annot_lvl=33208|Metazoa
HiC_scaffold_1	AUGUSTUS	CDS	215431400	215431678	0.88	-	0	ID=g1871.t1.CDS1;Parent=g1871.t1
HiC_scaffold_1	AUGUSTUS	start_codon	215431676	215431678	.	-	0	ID=g1871.t1.start1;Parent=g1871.t1
HiC_scaffold_1	AUGUSTUS	start_codon	215499199	215499201	.	+	0	ID=g1872.t1.start1;Parent=g1872.t1
HiC_scaffold_1	AUGUSTUS	start_codon	215499199	215499201	.	+	0	ID=g1872.t2.start1;Parent=g1872.t2
HiC_scaffold_1	AUGUSTUS	exon	215499199	215499226	.	+	.	ID=g1872.t1.exon1;Parent=g1872.t1
HiC_scaffold_1	AUGUSTUS	exon	215499199	215499226	.	+	.	ID=g1872.t2.exon1;Parent=g1872.t2
HiC_scaffold_1	AUGUSTUS	CDS	215499199	215499226	1.0	+	0	ID=g1872.t1.CDS1;Parent=g1872.t1
HiC_scaffold_1	AUGUSTUS	CDS	215499199	215499226	1.0	+	0	ID=g1872.t2.CDS1;Parent=g1872.t2
HiC_scaffold_1	AUGUSTUS	gene	215499199	215539990	.	+	.	ID=g1872
HiC_scaffold_1	AUGUSTUS	mRNA	215499199	215539990	1.0	+	.	ID=g1872.t1;Parent=g1872;em_target=9668.ENSMPUP00000010222;em_score=1559.3;em_evalue=0.0;em_tcov=.;em_OGs=KOG2777@1|root,KOG2777@2759|Eukaryota,38ECJ@33154|Opisthokonta,3B9RA@33208|Metazoa,3CUFA@33213|Bilateria,488GA@7711|Chordata,48Y3J@7742|Vertebrata,3J8DT@40674|Mammalia,3ET22@33554|Carnivora;em_COG_cat=A;em_desc=Adenosine deaminase, RNA-specific, B1;em_max_annot_lvl=33208|Metazoa;em_Preferred_name=ADARB1;em_KEGG_ko=ko:K13194;em_BRITE=ko00000,ko01000,ko03041;em_PFAMs=A_deamin,dsrm;em_GOs=GO:0000003,GO:0000902,GO:0000904,GO:0001666,GO:0001932,GO:0001933,GO:0003008,GO:0003674,GO:0003676,GO:0003723,GO:0003725,GO:0003726,GO:0003729,GO:0003824,GO:0004000,GO:0005488,GO:0005515,GO:0005575,GO:0005622,GO:0005623,GO:0005634,GO:0005654,GO:0005730,GO:0005737,GO:0005829,GO:0005840,GO:0006139,GO:0006382,GO:0006396,GO:0006469,GO:0006725,GO:0006807,GO:0006915,GO:0006950,GO:0006979,GO:0007154,GO:0007267,GO:0007268,GO:0007274,GO:0007275,GO:0007399,GO:0007409,GO:0007417,GO:0007420,GO:0007517,GO:0007568,GO:0007610,GO:0007617,GO:0007618,GO:0007619,GO:0007622,GO:0007623,GO:0007626,GO:0008049,GO:0008150,GO:0008152,GO:0008219,GO:0008285,GO:0008340,GO:0008344,GO:0009266,GO:0009408,GO:0009451,GO:0009628,GO:0009653,GO:0009887,GO:0009888,GO:0009892,GO:0009893,GO:0009987,GO:0010259,GO:0010467,GO:0010468,GO:0010563,GO:0010604,GO:0010605,GO:0010628,GO:0012501,GO:0016043,GO:0016070,GO:0016071,GO:0016553,GO:0016556,GO:0016787,GO:0016810,GO:0016814,GO:0019098,GO:0019219,GO:0019220,GO:0019222,GO:0019239,GO:0019953,GO:0021510,GO:0021545,GO:0021561,GO:0021566,GO:0021602,GO:0021610,GO:0021618,GO:0021675,GO:0021783,GO:0021952,GO:0021953,GO:0021954,GO:0021955,GO:0021965,GO:0022008,GO:0022414,GO:0022626,GO:0023052,GO:0030030,GO:0030154,GO:0030182,GO:0030334,GO:0030336,GO:0030534,GO:0031175,GO:0031323,GO:0031324,GO:0031325,GO:0031399,GO:0031400,GO:0031974,GO:0031981,GO:0032101,GO:0032103,GO:0032268,GO:0032269,GO:0032501,GO:0032502,GO:0032504,GO:0032879,GO:0032989,GO:0032990,GO:0032991,GO:0033673,GO:0034641,GO:0035264,GO:0036293,GO:0040007,GO:0040012,GO:0040013,GO:0040017,GO:0040028,GO:0042127,GO:0042325,GO:0042326,GO:0042391,GO:0042752,GO:0042802,GO:0042803,GO:0043086,GO:0043170,GO:0043226,GO:0043227,GO:0043228,GO:0043229,GO:0043231,GO:0043232,GO:0043233,GO:0043412,GO:0043549,GO:0043900,GO:0043902,GO:0043903,GO:0044092,GO:0044237,GO:0044238,GO:0044387,GO:0044422,GO:0044424,GO:0044428,GO:0044444,GO:0044445,GO:0044446,GO:0044464,GO:0044703,GO:0045069,GO:0045070,GO:0045475,GO:0045859,GO:0045935,GO:0045936,GO:0046483,GO:0046983,GO:0048468,GO:0048483,GO:0048486,GO:0048511,GO:0048512,GO:0048513,GO:0048518,GO:0048519,GO:0048522,GO:0048523,GO:0048524,GO:0048580,GO:0048583,GO:0048584,GO:0048589,GO:0048609,GO:0048644,GO:0048666,GO:0048667,GO:0048699,GO:0048729,GO:0048731,GO:0048812,GO:0048856,GO:0048858,GO:0048869,GO:0050684,GO:0050685,GO:0050789,GO:0050790,GO:0050792,GO:0050793,GO:0050794,GO:0050877,GO:0050884,GO:0050896,GO:0050905,GO:0050920,GO:0050921,GO:0051171,GO:0051172,GO:0051173,GO:0051174,GO:0051239,GO:0051246,GO:0051248,GO:0051252,GO:0051254,GO:0051270,GO:0051271,GO:0051338,GO:0051348,GO:0051402,GO:0051704,GO:0051726,GO:0060147,GO:0060179,GO:0060255,GO:0060322,GO:0060384,GO:0060415,GO:0060964,GO:0060966,GO:0060968,GO:0061061,GO:0061062,GO:0061564,GO:0061744,GO:0065007,GO:0065008,GO:0065009,GO:0070013,GO:0070482,GO:0070997,GO:0071704,GO:0071840,GO:0080090,GO:0090304,GO:0097049,GO:0097159,GO:0098916,GO:0099536,GO:0099537,GO:0120036,GO:0120039,GO:1901360,GO:1901363,GO:1903311,GO:1903313,GO:1903900,GO:1903902,GO:1990904,GO:2000026,GO:2000145,GO:2000146
HiC_scaffold_1	AUGUSTUS	mRNA	215499199	215539990	1.0	+	.	ID=g1872.t2;Parent=g1872;em_target=9668.ENSMPUP00000010222;em_score=1564.6;em_evalue=0.0;em_tcov=.;em_OGs=KOG2777@1|root,KOG2777@2759|Eukaryota,38ECJ@33154|Opisthokonta,3B9RA@33208|Metazoa,3CUFA@33213|Bilateria,488GA@7711|Chordata,48Y3J@7742|Vertebrata,3J8DT@40674|Mammalia,3ET22@33554|Carnivora;em_COG_cat=A;em_desc=Adenosine deaminase, RNA-specific, B1;em_max_annot_lvl=33208|Metazoa;em_Preferred_name=ADARB1;em_KEGG_ko=ko:K13194;em_BRITE=ko00000,ko01000,ko03041;em_PFAMs=A_deamin,dsrm;em_GOs=GO:0000003,GO:0000902,GO:0000904,GO:0001666,GO:0001932,GO:0001933,GO:0003008,GO:0003674,GO:0003676,GO:0003723,GO:0003725,GO:0003726,GO:0003729,GO:0003824,GO:0004000,GO:0005488,GO:0005515,GO:0005575,GO:0005622,GO:0005623,GO:0005634,GO:0005654,GO:0005730,GO:0005737,GO:0005829,GO:0005840,GO:0006139,GO:0006382,GO:0006396,GO:0006469,GO:0006725,GO:0006807,GO:0006915,GO:0006950,GO:0006979,GO:0007154,GO:0007267,GO:0007268,GO:0007274,GO:0007275,GO:0007399,GO:0007409,GO:0007417,GO:0007420,GO:0007517,GO:0007568,GO:0007610,GO:0007617,GO:0007618,GO:0007619,GO:0007622,GO:0007623,GO:0007626,GO:0008049,GO:0008150,GO:0008152,GO:0008219,GO:0008285,GO:0008340,GO:0008344,GO:0009266,GO:0009408,GO:0009451,GO:0009628,GO:0009653,GO:0009887,GO:0009888,GO:0009892,GO:0009893,GO:0009987,GO:0010259,GO:0010467,GO:0010468,GO:0010563,GO:0010604,GO:0010605,GO:0010628,GO:0012501,GO:0016043,GO:0016070,GO:0016071,GO:0016553,GO:0016556,GO:0016787,GO:0016810,GO:0016814,GO:0019098,GO:0019219,GO:0019220,GO:0019222,GO:0019239,GO:0019953,GO:0021510,GO:0021545,GO:0021561,GO:0021566,GO:0021602,GO:0021610,GO:0021618,GO:0021675,GO:0021783,GO:0021952,GO:0021953,GO:0021954,GO:0021955,GO:0021965,GO:0022008,GO:0022414,GO:0022626,GO:0023052,GO:0030030,GO:0030154,GO:0030182,GO:0030334,GO:0030336,GO:0030534,GO:0031175,GO:0031323,GO:0031324,GO:0031325,GO:0031399,GO:0031400,GO:0031974,GO:0031981,GO:0032101,GO:0032103,GO:0032268,GO:0032269,GO:0032501,GO:0032502,GO:0032504,GO:0032879,GO:0032989,GO:0032990,GO:0032991,GO:0033673,GO:0034641,GO:0035264,GO:0036293,GO:0040007,GO:0040012,GO:0040013,GO:0040017,GO:0040028,GO:0042127,GO:0042325,GO:0042326,GO:0042391,GO:0042752,GO:0042802,GO:0042803,GO:0043086,GO:0043170,GO:0043226,GO:0043227,GO:0043228,GO:0043229,GO:0043231,GO:0043232,GO:0043233,GO:0043412,GO:0043549,GO:0043900,GO:0043902,GO:0043903,GO:0044092,GO:0044237,GO:0044238,GO:0044387,GO:0044422,GO:0044424,GO:0044428,GO:0044444,GO:0044445,GO:0044446,GO:0044464,GO:0044703,GO:0045069,GO:0045070,GO:0045475,GO:0045859,GO:0045935,GO:0045936,GO:0046483,GO:0046983,GO:0048468,GO:0048483,GO:0048486,GO:0048511,GO:0048512,GO:0048513,GO:0048518,GO:0048519,GO:0048522,GO:0048523,GO:0048524,GO:0048580,GO:0048583,GO:0048584,GO:0048589,GO:0048609,GO:0048644,GO:0048666,GO:0048667,GO:0048699,GO:0048729,GO:0048731,GO:0048812,GO:0048856,GO:0048858,GO:0048869,GO:0050684,GO:0050685,GO:0050789,GO:0050790,GO:0050792,GO:0050793,GO:0050794,GO:0050877,GO:0050884,GO:0050896,GO:0050905,GO:0050920,GO:0050921,GO:0051171,GO:0051172,GO:0051173,GO:0051174,GO:0051239,GO:0051246,GO:0051248,GO:0051252,GO:0051254,GO:0051270,GO:0051271,GO:0051338,GO:0051348,GO:0051402,GO:0051704,GO:0051726,GO:0060147,GO:0060179,GO:0060255,GO:0060322,GO:0060384,GO:0060415,GO:0060964,GO:0060966,GO:0060968,GO:0061061,GO:0061062,GO:0061564,GO:0061744,GO:0065007,GO:0065008,GO:0065009,GO:0070013,GO:0070482,GO:0070997,GO:0071704,GO:0071840,GO:0080090,GO:0090304,GO:0097049,GO:0097159,GO:0098916,GO:0099536,GO:0099537,GO:0120036,GO:0120039,GO:1901360,GO:1901363,GO:1903311,GO:1903313,GO:1903900,GO:1903902,GO:1990904,GO:2000026,GO:2000145,GO:2000146
HiC_scaffold_1	AUGUSTUS	intron	215499227	215502397	1.0	+	.	ID=g1872.t1.intron1;Parent=g1872.t1
HiC_scaffold_1	AUGUSTUS	intron	215499227	215502397	1.0	+	.	ID=g1872.t2.intron1;Parent=g1872.t2
HiC_scaffold_1	AUGUSTUS	exon	215502398	215503332	.	+	.	ID=g1872.t1.exon2;Parent=g1872.t1
HiC_scaffold_1	AUGUSTUS	exon	215502398	215503332	.	+	.	ID=g1872.t2.exon2;Parent=g1872.t2
HiC_scaffold_1	AUGUSTUS	CDS	215502398	215503332	1.0	+	2	ID=g1872.t1.CDS2;Parent=g1872.t1
HiC_scaffold_1	AUGUSTUS	CDS	215502398	215503332	1.0	+	2	ID=g1872.t2.CDS2;Parent=g1872.t2
HiC_scaffold_1	AUGUSTUS	intron	215503333	215506918	1.0	+	.	ID=g1872.t1.intron2;Parent=g1872.t1
HiC_scaffold_1	AUGUSTUS	intron	215503333	215506918	1.0	+	.	ID=g1872.t2.intron2;Parent=g1872.t2
HiC_scaffold_1	AUGUSTUS	exon	215506919	215507033	.	+	.	ID=g1872.t1.exon3;Parent=g1872.t1
HiC_scaffold_1	AUGUSTUS	exon	215506919	215507033	.	+	.	ID=g1872.t2.exon3;Parent=g1872.t2
HiC_scaffold_1	AUGUSTUS	CDS	215506919	215507033	1.0	+	0	ID=g1872.t1.CDS3;Parent=g1872.t1
HiC_scaffold_1	AUGUSTUS	CDS	215506919	215507033	1.0	+	0	ID=g1872.t2.CDS3;Parent=g1872.t2
HiC_scaffold_1	AUGUSTUS	intron	215507034	215509004	1.0	+	.	ID=g1872.t1.intron3;Parent=g1872.t1
HiC_scaffold_1	AUGUSTUS	intron	215507034	215509004	1.0	+	.	ID=g1872.t2.intron3;Parent=g1872.t2
HiC_scaffold_1	AUGUSTUS	exon	215509005	215509173	.	+	.	ID=g1872.t1.exon4;Parent=g1872.t1
HiC_scaffold_1	AUGUSTUS	exon	215509005	215509173	.	+	.	ID=g1872.t2.exon4;Parent=g1872.t2
HiC_scaffold_1	AUGUSTUS	CDS	215509005	215509173	1.0	+	2	ID=g1872.t1.CDS4;Parent=g1872.t1
HiC_scaffold_1	AUGUSTUS	CDS	215509005	215509173	1.0	+	2	ID=g1872.t2.CDS4;Parent=g1872.t2
HiC_scaffold_1	AUGUSTUS	intron	215509174	215509992	1.0	+	.	ID=g1872.t2.intron4;Parent=g1872.t2
HiC_scaffold_1	AUGUSTUS	intron	215509174	215509995	1.0	+	.	ID=g1872.t1.intron4;Parent=g1872.t1
HiC_scaffold_1	AUGUSTUS	exon	215509993	215510141	.	+	.	ID=g1872.t2.exon5;Parent=g1872.t2
HiC_scaffold_1	AUGUSTUS	CDS	215509993	215510141	1.0	+	1	ID=g1872.t2.CDS5;Parent=g1872.t2
HiC_scaffold_1	AUGUSTUS	exon	215509996	215510141	.	+	.	ID=g1872.t1.exon5;Parent=g1872.t1
HiC_scaffold_1	AUGUSTUS	CDS	215509996	215510141	1.0	+	1	ID=g1872.t1.CDS5;Parent=g1872.t1
HiC_scaffold_1	AUGUSTUS	intron	215510142	215511106	1.0	+	.	ID=g1872.t1.intron5;Parent=g1872.t1
HiC_scaffold_1	AUGUSTUS	intron	215510142	215511106	1.0	+	.	ID=g1872.t2.intron5;Parent=g1872.t2
HiC_scaffold_1	AUGUSTUS	exon	215511107	215511275	.	+	.	ID=g1872.t1.exon6;Parent=g1872.t1
HiC_scaffold_1	AUGUSTUS	exon	215511107	215511275	.	+	.	ID=g1872.t2.exon6;Parent=g1872.t2
HiC_scaffold_1	AUGUSTUS	CDS	215511107	215511275	1.0	+	2	ID=g1872.t1.CDS6;Parent=g1872.t1
HiC_scaffold_1	AUGUSTUS	CDS	215511107	215511275	1.0	+	2	ID=g1872.t2.CDS6;Parent=g1872.t2
HiC_scaffold_1	AUGUSTUS	intron	215511276	215520745	1.0	+	.	ID=g1872.t1.intron6;Parent=g1872.t1
HiC_scaffold_1	AUGUSTUS	intron	215511276	215520745	1.0	+	.	ID=g1872.t2.intron6;Parent=g1872.t2
HiC_scaffold_1	AUGUSTUS	exon	215520746	215520927	.	+	.	ID=g1872.t1.exon7;Parent=g1872.t1
HiC_scaffold_1	AUGUSTUS	exon	215520746	215520927	.	+	.	ID=g1872.t2.exon7;Parent=g1872.t2
HiC_scaffold_1	AUGUSTUS	CDS	215520746	215520927	1.0	+	1	ID=g1872.t1.CDS7;Parent=g1872.t1
HiC_scaffold_1	AUGUSTUS	CDS	215520746	215520927	1.0	+	1	ID=g1872.t2.CDS7;Parent=g1872.t2
HiC_scaffold_1	AUGUSTUS	intron	215520928	215538775	1.0	+	.	ID=g1872.t1.intron7;Parent=g1872.t1
HiC_scaffold_1	AUGUSTUS	intron	215520928	215538775	1.0	+	.	ID=g1872.t2.intron7;Parent=g1872.t2
HiC_scaffold_1	AUGUSTUS	exon	215538776	215538954	.	+	.	ID=g1872.t1.exon8;Parent=g1872.t1
HiC_scaffold_1	AUGUSTUS	exon	215538776	215538954	.	+	.	ID=g1872.t2.exon8;Parent=g1872.t2
HiC_scaffold_1	AUGUSTUS	CDS	215538776	215538954	1.0	+	2	ID=g1872.t1.CDS8;Parent=g1872.t1
HiC_scaffold_1	AUGUSTUS	CDS	215538776	215538954	1.0	+	2	ID=g1872.t2.CDS8;Parent=g1872.t2
HiC_scaffold_1	AUGUSTUS	intron	215538955	215539810	1.0	+	.	ID=g1872.t1.intron8;Parent=g1872.t1
HiC_scaffold_1	AUGUSTUS	intron	215538955	215539810	1.0	+	.	ID=g1872.t2.intron8;Parent=g1872.t2
HiC_scaffold_1	AUGUSTUS	exon	215539811	215539990	.	+	.	ID=g1872.t1.exon9;Parent=g1872.t1
HiC_scaffold_1	AUGUSTUS	exon	215539811	215539990	.	+	.	ID=g1872.t2.exon9;Parent=g1872.t2
HiC_scaffold_1	AUGUSTUS	CDS	215539811	215539990	1.0	+	0	ID=g1872.t1.CDS9;Parent=g1872.t1
HiC_scaffold_1	AUGUSTUS	CDS	215539811	215539990	1.0	+	0	ID=g1872.t2.CDS9;Parent=g1872.t2
HiC_scaffold_1	AUGUSTUS	stop_codon	215539988	215539990	.	+	0	ID=g1872.t1.stop1;Parent=g1872.t1
HiC_scaffold_1	AUGUSTUS	stop_codon	215539988	215539990	.	+	0	ID=g1872.t2.stop1;Parent=g1872.t2
HiC_scaffold_1	AUGUSTUS	stop_codon	215567277	215567279	.	-	0	ID=g1873.t1.stop1;Parent=g1873.t1
HiC_scaffold_1	GeneMark.hmm3	stop_codon	215567277	215567279	.	-	0	ID=g1873.t2.stop1;Parent=g1873.t2
HiC_scaffold_1	AUGUSTUS	exon	215567277	215567430	.	-	.	ID=g1873.t1.exon1;Parent=g1873.t1
HiC_scaffold_1	GeneMark.hmm3	CDS	215567277	215567430	.	-	1	ID=g1873.t2.CDS1;Parent=g1873.t2
HiC_scaffold_1	GeneMark.hmm3	exon	215567277	215567430	.	-	1	ID=g1873.t2.exon1;Parent=g1873.t2
HiC_scaffold_1	AUGUSTUS	CDS	215567277	215567430	1.0	-	1	ID=g1873.t1.CDS1;Parent=g1873.t1
HiC_scaffold_1	GeneMark.hmm3	mRNA	215567277	215579813	.	-	.	ID=g1873.t2;Parent=g1873;em_target=9668.ENSMPUP00000010228;em_score=900.8;em_evalue=5.5e-274;em_tcov=.;em_OGs=2CB2G@1|root,2QPS6@2759|Eukaryota,38GJT@33154|Opisthokonta,3BAZU@33208|Metazoa,3CTFF@33213|Bilateria,486S3@7711|Chordata,48W0M@7742|Vertebrata,3J3UZ@40674|Mammalia,3ETBM@33554|Carnivora;em_COG_cat=G;em_desc=O-fucosyltransferase 2;em_max_annot_lvl=33208|Metazoa;em_Preferred_name=POFUT2;em_EC=2.4.1.221;em_KEGG_ko=ko:K03691;em_KEGG_Pathway=ko00514,map00514;em_KEGG_Reaction=R09295;em_BRITE=ko00000,ko00001,ko01000,ko01003;em_CAZy=GT65,GT68;em_PFAMs=O-FucT;em_GOs=GO:0001704,GO:0001707,GO:0003674,GO:0003824,GO:0005575,GO:0005622,GO:0005623,GO:0005737,GO:0005783,GO:0005789,GO:0005794,GO:0006355,GO:0006464,GO:0006486,GO:0006493,GO:0006807,GO:0007275,GO:0007369,GO:0007498,GO:0008150,GO:0008152,GO:0008417,GO:0009058,GO:0009059,GO:0009100,GO:0009101,GO:0009653,GO:0009790,GO:0009888,GO:0009889,GO:0009987,GO:0010468,GO:0010556,GO:0010717,GO:0012505,GO:0016020,GO:0016266,GO:0016740,GO:0016757,GO:0016758,GO:0019219,GO:0019222,GO:0019538,GO:0031323,GO:0031326,GO:0031984,GO:0032501,GO:0032502,GO:0032879,GO:0034645,GO:0036065,GO:0036066,GO:0036211,GO:0042175,GO:0043170,GO:0043226,GO:0043227,GO:0043229,GO:0043231,GO:0043412,GO:0043413,GO:0044237,GO:0044238,GO:0044249,GO:0044260,GO:0044267,GO:0044422,GO:0044424,GO:0044425,GO:0044432,GO:0044444,GO:0044446,GO:0044464,GO:0045595,GO:0046922,GO:0048332,GO:0048598,GO:0048646,GO:0048729,GO:0048856,GO:0050789,GO:0050793,GO:0050794,GO:0051046,GO:0051049,GO:0051171,GO:0051239,GO:0051252,GO:0060255,GO:0065007,GO:0070085,GO:0071704,GO:0080090,GO:0098827,GO:0140096,GO:1901135,GO:1901137,GO:1901564,GO:1901566,GO:1901576,GO:1903506,GO:2000026,GO:2000112,GO:2001141
HiC_scaffold_1	AUGUSTUS	gene	215567277	215582327	.	-	.	ID=g1873
HiC_scaffold_1	AUGUSTUS	mRNA	215567277	215582327	.	-	.	ID=g1873.t1;Parent=g1873;em_target=9707.XP_004410700.1;em_score=897.7;em_evalue=8.9e-273;em_tcov=.;em_OGs=2CB2G@1|root,2QPS6@2759|Eukaryota,38GJT@33154|Opisthokonta,3BAZU@33208|Metazoa,3CTFF@33213|Bilateria,486S3@7711|Chordata,48W0M@7742|Vertebrata,3J3UZ@40674|Mammalia,3ETBM@33554|Carnivora;em_COG_cat=G;em_desc=O-fucosyltransferase 2;em_max_annot_lvl=33208|Metazoa;em_Preferred_name=POFUT2;em_EC=2.4.1.221;em_KEGG_ko=ko:K03691;em_KEGG_Pathway=ko00514,map00514;em_KEGG_Reaction=R09295;em_BRITE=ko00000,ko00001,ko01000,ko01003;em_CAZy=GT65,GT68;em_PFAMs=O-FucT;em_GOs=GO:0001704,GO:0001707,GO:0003674,GO:0003824,GO:0005575,GO:0005622,GO:0005623,GO:0005737,GO:0005783,GO:0005789,GO:0005794,GO:0006355,GO:0006464,GO:0006486,GO:0006493,GO:0006807,GO:0007275,GO:0007369,GO:0007498,GO:0008150,GO:0008152,GO:0008417,GO:0009058,GO:0009059,GO:0009100,GO:0009101,GO:0009653,GO:0009790,GO:0009888,GO:0009889,GO:0009987,GO:0010468,GO:0010556,GO:0010717,GO:0012505,GO:0016020,GO:0016266,GO:0016740,GO:0016757,GO:0016758,GO:0019219,GO:0019222,GO:0019538,GO:0031323,GO:0031326,GO:0031984,GO:0032501,GO:0032502,GO:0032879,GO:0034645,GO:0036065,GO:0036066,GO:0036211,GO:0042175,GO:0043170,GO:0043226,GO:0043227,GO:0043229,GO:0043231,GO:0043412,GO:0043413,GO:0044237,GO:0044238,GO:0044249,GO:0044260,GO:0044267,GO:0044422,GO:0044424,GO:0044425,GO:0044432,GO:0044444,GO:0044446,GO:0044464,GO:0045595,GO:0046922,GO:0048332,GO:0048598,GO:0048646,GO:0048729,GO:0048856,GO:0050789,GO:0050793,GO:0050794,GO:0051046,GO:0051049,GO:0051171,GO:0051239,GO:0051252,GO:0060255,GO:0065007,GO:0070085,GO:0071704,GO:0080090,GO:0098827,GO:0140096,GO:1901135,GO:1901137,GO:1901564,GO:1901566,GO:1901576,GO:1903506,GO:2000026,GO:2000112,GO:2001141
HiC_scaffold_1	GeneMark.hmm3	intron	215567431	215568065	.	-	2	ID=g1873.t2.intron1;Parent=g1873.t2
HiC_scaffold_1	AUGUSTUS	intron	215567431	215568065	1.0	-	.	ID=g1873.t1.intron1;Parent=g1873.t1
HiC_scaffold_1	AUGUSTUS	exon	215568066	215568189	.	-	.	ID=g1873.t1.exon2;Parent=g1873.t1
HiC_scaffold_1	GeneMark.hmm3	CDS	215568066	215568189	.	-	2	ID=g1873.t2.CDS2;Parent=g1873.t2
HiC_scaffold_1	GeneMark.hmm3	exon	215568066	215568189	.	-	2	ID=g1873.t2.exon2;Parent=g1873.t2
HiC_scaffold_1	AUGUSTUS	CDS	215568066	215568189	1.0	-	2	ID=g1873.t1.CDS2;Parent=g1873.t1
HiC_scaffold_1	GeneMark.hmm3	intron	215568190	215568356	.	-	1	ID=g1873.t2.intron2;Parent=g1873.t2
HiC_scaffold_1	AUGUSTUS	intron	215568190	215568356	1.0	-	.	ID=g1873.t1.intron2;Parent=g1873.t1
HiC_scaffold_1	AUGUSTUS	exon	215568357	215568537	.	-	.	ID=g1873.t1.exon3;Parent=g1873.t1
HiC_scaffold_1	GeneMark.hmm3	CDS	215568357	215568537	.	-	0	ID=g1873.t2.CDS3;Parent=g1873.t2
HiC_scaffold_1	GeneMark.hmm3	exon	215568357	215568537	.	-	0	ID=g1873.t2.exon3;Parent=g1873.t2
HiC_scaffold_1	AUGUSTUS	CDS	215568357	215568537	1.0	-	0	ID=g1873.t1.CDS3;Parent=g1873.t1
HiC_scaffold_1	GeneMark.hmm3	intron	215568538	215569249	.	-	0	ID=g1873.t2.intron3;Parent=g1873.t2
HiC_scaffold_1	AUGUSTUS	intron	215568538	215569249	1.0	-	.	ID=g1873.t1.intron3;Parent=g1873.t1
HiC_scaffold_1	AUGUSTUS	exon	215569250	215569375	.	-	.	ID=g1873.t1.exon4;Parent=g1873.t1
HiC_scaffold_1	GeneMark.hmm3	CDS	215569250	215569375	.	-	0	ID=g1873.t2.CDS4;Parent=g1873.t2
HiC_scaffold_1	GeneMark.hmm3	exon	215569250	215569375	.	-	0	ID=g1873.t2.exon4;Parent=g1873.t2
HiC_scaffold_1	AUGUSTUS	CDS	215569250	215569375	1.0	-	0	ID=g1873.t1.CDS4;Parent=g1873.t1
HiC_scaffold_1	GeneMark.hmm3	intron	215569376	215570169	.	-	0	ID=g1873.t2.intron4;Parent=g1873.t2
HiC_scaffold_1	AUGUSTUS	intron	215569376	215570169	1.0	-	.	ID=g1873.t1.intron4;Parent=g1873.t1
HiC_scaffold_1	AUGUSTUS	exon	215570170	215570236	.	-	.	ID=g1873.t1.exon5;Parent=g1873.t1
HiC_scaffold_1	GeneMark.hmm3	CDS	215570170	215570236	.	-	1	ID=g1873.t2.CDS5;Parent=g1873.t2
HiC_scaffold_1	GeneMark.hmm3	exon	215570170	215570236	.	-	1	ID=g1873.t2.exon5;Parent=g1873.t2
HiC_scaffold_1	AUGUSTUS	CDS	215570170	215570236	1.0	-	1	ID=g1873.t1.CDS5;Parent=g1873.t1
HiC_scaffold_1	GeneMark.hmm3	intron	215570237	215571605	.	-	2	ID=g1873.t2.intron5;Parent=g1873.t2
HiC_scaffold_1	AUGUSTUS	intron	215570237	215571605	1.0	-	.	ID=g1873.t1.intron5;Parent=g1873.t1
HiC_scaffold_1	AUGUSTUS	exon	215571606	215571716	.	-	.	ID=g1873.t1.exon6;Parent=g1873.t1
HiC_scaffold_1	GeneMark.hmm3	CDS	215571606	215571716	.	-	1	ID=g1873.t2.CDS6;Parent=g1873.t2
HiC_scaffold_1	GeneMark.hmm3	exon	215571606	215571716	.	-	1	ID=g1873.t2.exon6;Parent=g1873.t2
HiC_scaffold_1	AUGUSTUS	CDS	215571606	215571716	1.0	-	1	ID=g1873.t1.CDS6;Parent=g1873.t1
HiC_scaffold_1	GeneMark.hmm3	intron	215571717	215572260	.	-	2	ID=g1873.t2.intron6;Parent=g1873.t2
HiC_scaffold_1	AUGUSTUS	intron	215571717	215572260	1.0	-	.	ID=g1873.t1.intron6;Parent=g1873.t1
HiC_scaffold_1	AUGUSTUS	exon	215572261	215572405	.	-	.	ID=g1873.t1.exon7;Parent=g1873.t1
HiC_scaffold_1	GeneMark.hmm3	CDS	215572261	215572405	.	-	2	ID=g1873.t2.CDS7;Parent=g1873.t2
HiC_scaffold_1	GeneMark.hmm3	exon	215572261	215572405	.	-	2	ID=g1873.t2.exon7;Parent=g1873.t2
HiC_scaffold_1	AUGUSTUS	CDS	215572261	215572405	1.0	-	2	ID=g1873.t1.CDS7;Parent=g1873.t1
HiC_scaffold_1	GeneMark.hmm3	intron	215572406	215574395	.	-	1	ID=g1873.t2.intron7;Parent=g1873.t2
HiC_scaffold_1	AUGUSTUS	intron	215572406	215574395	1.0	-	.	ID=g1873.t1.intron7;Parent=g1873.t1
HiC_scaffold_1	AUGUSTUS	exon	215574396	215574646	.	-	.	ID=g1873.t1.exon8;Parent=g1873.t1
HiC_scaffold_1	GeneMark.hmm3	CDS	215574396	215574646	.	-	1	ID=g1873.t2.CDS8;Parent=g1873.t2
HiC_scaffold_1	GeneMark.hmm3	exon	215574396	215574646	.	-	1	ID=g1873.t2.exon8;Parent=g1873.t2
HiC_scaffold_1	AUGUSTUS	CDS	215574396	215574646	1.0	-	1	ID=g1873.t1.CDS8;Parent=g1873.t1
HiC_scaffold_1	GeneMark.hmm3	intron	215574647	215579697	.	-	2	ID=g1873.t2.intron8;Parent=g1873.t2
HiC_scaffold_1	AUGUSTUS	intron	215574647	215581655	0.85	-	.	ID=g1873.t1.intron8;Parent=g1873.t1
HiC_scaffold_1	GeneMark.hmm3	CDS	215579698	215579813	.	-	0	ID=g1873.t2.CDS9;Parent=g1873.t2
HiC_scaffold_1	GeneMark.hmm3	exon	215579698	215579813	.	-	0	ID=g1873.t2.exon9;Parent=g1873.t2
HiC_scaffold_1	GeneMark.hmm3	start_codon	215579811	215579813	.	-	0	ID=g1873.t2.start1;Parent=g1873.t2
HiC_scaffold_1	AUGUSTUS	exon	215581656	215581714	.	-	.	ID=g1873.t1.exon9;Parent=g1873.t1
HiC_scaffold_1	AUGUSTUS	CDS	215581656	215581714	0.82	-	0	ID=g1873.t1.CDS9;Parent=g1873.t1
HiC_scaffold_1	AUGUSTUS	intron	215581715	215581848	0.73	-	.	ID=g1873.t1.intron9;Parent=g1873.t1
HiC_scaffold_1	AUGUSTUS	exon	215581849	215581968	.	-	.	ID=g1873.t1.exon10;Parent=g1873.t1
HiC_scaffold_1	AUGUSTUS	CDS	215581849	215581968	0.74	-	0	ID=g1873.t1.CDS10;Parent=g1873.t1
HiC_scaffold_1	AUGUSTUS	intron	215581969	215582183	0.75	-	.	ID=g1873.t1.intron10;Parent=g1873.t1
HiC_scaffold_1	AUGUSTUS	exon	215582184	215582327	.	-	.	ID=g1873.t1.exon11;Parent=g1873.t1
HiC_scaffold_1	AUGUSTUS	CDS	215582184	215582327	0.7	-	0	ID=g1873.t1.CDS11;Parent=g1873.t1
HiC_scaffold_1	AUGUSTUS	start_codon	215582325	215582327	.	-	0	ID=g1873.t1.start1;Parent=g1873.t1
HiC_scaffold_1	AUGUSTUS	stop_codon	215583012	215583014	.	-	0	ID=g1874.t1.stop1;Parent=g1874.t1
HiC_scaffold_1	AUGUSTUS	exon	215583012	215583193	.	-	.	ID=g1874.t1.exon1;Parent=g1874.t1
HiC_scaffold_1	AUGUSTUS	CDS	215583012	215583193	0.75	-	2	ID=g1874.t1.CDS1;Parent=g1874.t1
HiC_scaffold_1	AUGUSTUS	gene	215583012	215583893	.	-	.	ID=g1874
HiC_scaffold_1	AUGUSTUS	mRNA	215583012	215583893	0.71	-	.	ID=g1874.t1;Parent=g1874
HiC_scaffold_1	AUGUSTUS	intron	215583194	215583790	0.76	-	.	ID=g1874.t1.intron1;Parent=g1874.t1
HiC_scaffold_1	AUGUSTUS	exon	215583791	215583893	.	-	.	ID=g1874.t1.exon2;Parent=g1874.t1
HiC_scaffold_1	AUGUSTUS	CDS	215583791	215583893	0.71	-	0	ID=g1874.t1.CDS2;Parent=g1874.t1
HiC_scaffold_1	AUGUSTUS	start_codon	215583891	215583893	.	-	0	ID=g1874.t1.start1;Parent=g1874.t1
HiC_scaffold_1	gmst	stop_codon	215705678	215705680	21.200314	-	0	ID=g1875.t1.stop1;Parent=g1875.t1
HiC_scaffold_1	gmst	gene	215705678	215706523	.	-	.	ID=g1875
HiC_scaffold_1	gmst	mRNA	215705678	215706523	.	-	.	ID=g1875.t1;Parent=g1875
HiC_scaffold_1	gmst	CDS	215705678	215706523	21.200314	-	0	ID=g1875.t1.CDS1;Parent=g1875.t1
HiC_scaffold_1	gmst	exon	215705678	215706523	21.200314	-	0	ID=g1875.t1.exon1;Parent=g1875.t1
HiC_scaffold_1	gmst	start_codon	215706521	215706523	21.200314	-	0	ID=g1875.t1.start1;Parent=g1875.t1
HiC_scaffold_1	AUGUSTUS	start_codon	215718181	215718183	.	+	0	ID=g1876.t1.start1;Parent=g1876.t1
HiC_scaffold_1	gmst	start_codon	215718181	215718183	475.829522	+	0	ID=g1876.t2.start1;Parent=g1876.t2
HiC_scaffold_1	gmst	CDS	215718181	215719573	475.829522	+	0	ID=g1876.t2.CDS1;Parent=g1876.t2
HiC_scaffold_1	gmst	exon	215718181	215719573	475.829522	+	0	ID=g1876.t2.exon1;Parent=g1876.t2
HiC_scaffold_1	AUGUSTUS	exon	215718181	215719623	.	+	.	ID=g1876.t1.exon1;Parent=g1876.t1
HiC_scaffold_1	AUGUSTUS	mRNA	215718181	215719623	1.0	+	.	ID=g1876.t1;Parent=g1876;em_target=9713.XP_006737293.1;em_score=687.2;em_evalue=6.4e-209;em_tcov=.;em_OGs=KOG3546@1|root,KOG3577@1|root,KOG3546@2759|Eukaryota,KOG3577@2759|Eukaryota,38I1B@33154|Opisthokonta,3BAXZ@33208|Metazoa,3CTMW@33213|Bilateria,480SR@7711|Chordata,48VA9@7742|Vertebrata,3J6PQ@40674|Mammalia,3EGXH@33554|Carnivora;em_COG_cat=W;em_desc=Collagen type XVIII alpha 1;em_max_annot_lvl=33208|Metazoa;em_Preferred_name=COL18A1;em_KEGG_ko=ko:K06823,ko:K08135;em_KEGG_Pathway=ko04974,map04974;em_BRITE=ko00000,ko00001,ko00535,ko00536,ko04147,ko04516;em_PFAMs=Collagen,DUF959,Endostatin,Fz,Laminin_G_3;em_GOs=GO:0000902,GO:0000904,GO:0001525,GO:0001568,GO:0001885,GO:0001886,GO:0001944,GO:0002064,GO:0003008,GO:0003158,GO:0003382,GO:0003674,GO:0005488,GO:0005515,GO:0005575,GO:0005576,GO:0005581,GO:0005604,GO:0005622,GO:0005623,GO:0005737,GO:0005783,GO:0005788,GO:0007275,GO:0007600,GO:0007601,GO:0008150,GO:0008284,GO:0008285,GO:0009653,GO:0009887,GO:0009888,GO:0009987,GO:0010941,GO:0010942,GO:0012505,GO:0016043,GO:0030154,GO:0030198,GO:0030334,GO:0030335,GO:0030855,GO:0031012,GO:0031974,GO:0032501,GO:0032502,GO:0032879,GO:0032989,GO:0032991,GO:0035239,GO:0035295,GO:0040012,GO:0040017,GO:0042127,GO:0042802,GO:0042981,GO:0043062,GO:0043065,GO:0043067,GO:0043068,GO:0043226,GO:0043227,GO:0043229,GO:0043231,GO:0043233,GO:0044421,GO:0044422,GO:0044424,GO:0044432,GO:0044444,GO:0044446,GO:0044464,GO:0045446,GO:0048468,GO:0048513,GO:0048514,GO:0048518,GO:0048519,GO:0048522,GO:0048523,GO:0048646,GO:0048731,GO:0048856,GO:0048869,GO:0050789,GO:0050794,GO:0050877,GO:0050953,GO:0051270,GO:0051272,GO:0060429,GO:0062023,GO:0065007,GO:0070013,GO:0071840,GO:0072358,GO:0072359,GO:1904035,GO:1904037,GO:2000145,GO:2000147,GO:2000351,GO:2000353
HiC_scaffold_1	AUGUSTUS	CDS	215718181	215719623	1.0	+	0	ID=g1876.t1.CDS1;Parent=g1876.t1
HiC_scaffold_1	AUGUSTUS	gene	215718181	215765542	.	+	.	ID=g1876
HiC_scaffold_1	gmst	mRNA	215718181	215765542	.	+	.	ID=g1876.t2;Parent=g1876;em_target=9713.XP_006737293.1;em_score=3220.4;em_evalue=0.0;em_tcov=.;em_OGs=KOG3546@1|root,KOG3577@1|root,KOG3546@2759|Eukaryota,KOG3577@2759|Eukaryota,38I1B@33154|Opisthokonta,3BAXZ@33208|Metazoa,3CTMW@33213|Bilateria,480SR@7711|Chordata,48VA9@7742|Vertebrata,3J6PQ@40674|Mammalia,3EGXH@33554|Carnivora;em_COG_cat=W;em_desc=Collagen type XVIII alpha 1;em_max_annot_lvl=33208|Metazoa;em_Preferred_name=COL18A1;em_KEGG_ko=ko:K06823,ko:K08135;em_KEGG_Pathway=ko04974,map04974;em_BRITE=ko00000,ko00001,ko00535,ko00536,ko04147,ko04516;em_PFAMs=Collagen,DUF959,Endostatin,Fz,Laminin_G_3;em_GOs=GO:0000902,GO:0000904,GO:0001525,GO:0001568,GO:0001885,GO:0001886,GO:0001944,GO:0002064,GO:0003008,GO:0003158,GO:0003382,GO:0003674,GO:0005488,GO:0005515,GO:0005575,GO:0005576,GO:0005581,GO:0005604,GO:0005622,GO:0005623,GO:0005737,GO:0005783,GO:0005788,GO:0007275,GO:0007600,GO:0007601,GO:0008150,GO:0008284,GO:0008285,GO:0009653,GO:0009887,GO:0009888,GO:0009987,GO:0010941,GO:0010942,GO:0012505,GO:0016043,GO:0030154,GO:0030198,GO:0030334,GO:0030335,GO:0030855,GO:0031012,GO:0031974,GO:0032501,GO:0032502,GO:0032879,GO:0032989,GO:0032991,GO:0035239,GO:0035295,GO:0040012,GO:0040017,GO:0042127,GO:0042802,GO:0042981,GO:0043062,GO:0043065,GO:0043067,GO:0043068,GO:0043226,GO:0043227,GO:0043229,GO:0043231,GO:0043233,GO:0044421,GO:0044422,GO:0044424,GO:0044432,GO:0044444,GO:0044446,GO:0044464,GO:0045446,GO:0048468,GO:0048513,GO:0048514,GO:0048518,GO:0048519,GO:0048522,GO:0048523,GO:0048646,GO:0048731,GO:0048856,GO:0048869,GO:0050789,GO:0050794,GO:0050877,GO:0050953,GO:0051270,GO:0051272,GO:0060429,GO:0062023,GO:0065007,GO:0070013,GO:0071840,GO:0072358,GO:0072359,GO:1904035,GO:1904037,GO:2000145,GO:2000147,GO:2000351,GO:2000353
HiC_scaffold_1	gmst	intron	215719574	215730743	475.829522	+	0	ID=g1876.t2.intron1;Parent=g1876.t2
HiC_scaffold_1	AUGUSTUS	stop_codon	215719621	215719623	.	+	0	ID=g1876.t1.stop1;Parent=g1876.t1
HiC_scaffold_1	gmst	CDS	215730744	215731288	475.829522	+	2	ID=g1876.t2.CDS2;Parent=g1876.t2
HiC_scaffold_1	gmst	exon	215730744	215731288	475.829522	+	2	ID=g1876.t2.exon2;Parent=g1876.t2
HiC_scaffold_1	gmst	intron	215731289	215737860	475.829522	+	0	ID=g1876.t2.intron2;Parent=g1876.t2
HiC_scaffold_1	gmst	CDS	215737861	215737947	475.829522	+	0	ID=g1876.t2.CDS3;Parent=g1876.t2
HiC_scaffold_1	gmst	exon	215737861	215737947	475.829522	+	0	ID=g1876.t2.exon3;Parent=g1876.t2
HiC_scaffold_1	gmst	intron	215737948	215738694	475.829522	+	0	ID=g1876.t2.intron3;Parent=g1876.t2
HiC_scaffold_1	gmst	CDS	215738695	215738754	475.829522	+	0	ID=g1876.t2.CDS4;Parent=g1876.t2
HiC_scaffold_1	gmst	exon	215738695	215738754	475.829522	+	0	ID=g1876.t2.exon4;Parent=g1876.t2
HiC_scaffold_1	gmst	intron	215738755	215740569	475.829522	+	0	ID=g1876.t2.intron4;Parent=g1876.t2
HiC_scaffold_1	gmst	CDS	215740570	215740699	475.829522	+	0	ID=g1876.t2.CDS5;Parent=g1876.t2
HiC_scaffold_1	gmst	exon	215740570	215740699	475.829522	+	0	ID=g1876.t2.exon5;Parent=g1876.t2
HiC_scaffold_1	gmst	intron	215740700	215744847	475.829522	+	0	ID=g1876.t2.intron5;Parent=g1876.t2
HiC_scaffold_1	gmst	CDS	215744848	215744918	475.829522	+	2	ID=g1876.t2.CDS6;Parent=g1876.t2
HiC_scaffold_1	gmst	exon	215744848	215744918	475.829522	+	2	ID=g1876.t2.exon6;Parent=g1876.t2
HiC_scaffold_1	gmst	intron	215744919	215745179	475.829522	+	0	ID=g1876.t2.intron6;Parent=g1876.t2
HiC_scaffold_1	gmst	CDS	215745180	215745290	475.829522	+	0	ID=g1876.t2.CDS7;Parent=g1876.t2
HiC_scaffold_1	gmst	exon	215745180	215745290	475.829522	+	0	ID=g1876.t2.exon7;Parent=g1876.t2
HiC_scaffold_1	gmst	intron	215745291	215745611	475.829522	+	0	ID=g1876.t2.intron7;Parent=g1876.t2
HiC_scaffold_1	gmst	CDS	215745612	215745638	475.829522	+	0	ID=g1876.t2.CDS8;Parent=g1876.t2
HiC_scaffold_1	gmst	exon	215745612	215745638	475.829522	+	0	ID=g1876.t2.exon8;Parent=g1876.t2
HiC_scaffold_1	gmst	intron	215745639	215745933	475.829522	+	0	ID=g1876.t2.intron8;Parent=g1876.t2
HiC_scaffold_1	gmst	CDS	215745934	215745996	475.829522	+	0	ID=g1876.t2.CDS9;Parent=g1876.t2
HiC_scaffold_1	gmst	exon	215745934	215745996	475.829522	+	0	ID=g1876.t2.exon9;Parent=g1876.t2
HiC_scaffold_1	gmst	intron	215745997	215746088	475.829522	+	0	ID=g1876.t2.intron9;Parent=g1876.t2
HiC_scaffold_1	gmst	CDS	215746089	215746175	475.829522	+	0	ID=g1876.t2.CDS10;Parent=g1876.t2
HiC_scaffold_1	gmst	exon	215746089	215746175	475.829522	+	0	ID=g1876.t2.exon10;Parent=g1876.t2
HiC_scaffold_1	gmst	intron	215746176	215746560	475.829522	+	0	ID=g1876.t2.intron10;Parent=g1876.t2
HiC_scaffold_1	gmst	CDS	215746561	215746614	475.829522	+	0	ID=g1876.t2.CDS11;Parent=g1876.t2
HiC_scaffold_1	gmst	exon	215746561	215746614	475.829522	+	0	ID=g1876.t2.exon11;Parent=g1876.t2
HiC_scaffold_1	gmst	intron	215746615	215746727	475.829522	+	0	ID=g1876.t2.intron11;Parent=g1876.t2
HiC_scaffold_1	gmst	CDS	215746728	215746886	475.829522	+	0	ID=g1876.t2.CDS12;Parent=g1876.t2
HiC_scaffold_1	gmst	exon	215746728	215746886	475.829522	+	0	ID=g1876.t2.exon12;Parent=g1876.t2
HiC_scaffold_1	gmst	intron	215746887	215747383	475.829522	+	0	ID=g1876.t2.intron12;Parent=g1876.t2
HiC_scaffold_1	gmst	CDS	215747384	215747446	475.829522	+	0	ID=g1876.t2.CDS13;Parent=g1876.t2
HiC_scaffold_1	gmst	exon	215747384	215747446	475.829522	+	0	ID=g1876.t2.exon13;Parent=g1876.t2
HiC_scaffold_1	gmst	intron	215747447	215748146	475.829522	+	0	ID=g1876.t2.intron13;Parent=g1876.t2
HiC_scaffold_1	gmst	CDS	215748147	215748173	475.829522	+	0	ID=g1876.t2.CDS14;Parent=g1876.t2
HiC_scaffold_1	gmst	exon	215748147	215748173	475.829522	+	0	ID=g1876.t2.exon14;Parent=g1876.t2
HiC_scaffold_1	gmst	intron	215748174	215749214	475.829522	+	0	ID=g1876.t2.intron14;Parent=g1876.t2
HiC_scaffold_1	gmst	CDS	215749215	215749346	475.829522	+	0	ID=g1876.t2.CDS15;Parent=g1876.t2
HiC_scaffold_1	gmst	exon	215749215	215749346	475.829522	+	0	ID=g1876.t2.exon15;Parent=g1876.t2
HiC_scaffold_1	gmst	intron	215749347	215749796	475.829522	+	0	ID=g1876.t2.intron15;Parent=g1876.t2
HiC_scaffold_1	gmst	CDS	215749797	215749859	475.829522	+	0	ID=g1876.t2.CDS16;Parent=g1876.t2
HiC_scaffold_1	gmst	exon	215749797	215749859	475.829522	+	0	ID=g1876.t2.exon16;Parent=g1876.t2
HiC_scaffold_1	gmst	intron	215749860	215750966	475.829522	+	0	ID=g1876.t2.intron16;Parent=g1876.t2
HiC_scaffold_1	gmst	CDS	215750967	215750993	475.829522	+	0	ID=g1876.t2.CDS17;Parent=g1876.t2
HiC_scaffold_1	gmst	exon	215750967	215750993	475.829522	+	0	ID=g1876.t2.exon17;Parent=g1876.t2
HiC_scaffold_1	gmst	intron	215750994	215751775	475.829522	+	0	ID=g1876.t2.intron17;Parent=g1876.t2
HiC_scaffold_1	gmst	CDS	215751776	215751811	475.829522	+	0	ID=g1876.t2.CDS18;Parent=g1876.t2
HiC_scaffold_1	gmst	exon	215751776	215751811	475.829522	+	0	ID=g1876.t2.exon18;Parent=g1876.t2
HiC_scaffold_1	gmst	intron	215751812	215752404	475.829522	+	0	ID=g1876.t2.intron18;Parent=g1876.t2
HiC_scaffold_1	gmst	CDS	215752405	215752476	475.829522	+	0	ID=g1876.t2.CDS19;Parent=g1876.t2
HiC_scaffold_1	gmst	exon	215752405	215752476	475.829522	+	0	ID=g1876.t2.exon19;Parent=g1876.t2
HiC_scaffold_1	gmst	intron	215752477	215752837	475.829522	+	0	ID=g1876.t2.intron19;Parent=g1876.t2
HiC_scaffold_1	gmst	CDS	215752838	215752873	475.829522	+	0	ID=g1876.t2.CDS20;Parent=g1876.t2
HiC_scaffold_1	gmst	exon	215752838	215752873	475.829522	+	0	ID=g1876.t2.exon20;Parent=g1876.t2
HiC_scaffold_1	gmst	intron	215752874	215753133	475.829522	+	0	ID=g1876.t2.intron20;Parent=g1876.t2
HiC_scaffold_1	gmst	CDS	215753134	215753223	475.829522	+	0	ID=g1876.t2.CDS21;Parent=g1876.t2
HiC_scaffold_1	gmst	exon	215753134	215753223	475.829522	+	0	ID=g1876.t2.exon21;Parent=g1876.t2
HiC_scaffold_1	gmst	intron	215753224	215753850	475.829522	+	0	ID=g1876.t2.intron21;Parent=g1876.t2
HiC_scaffold_1	gmst	stop_codon	215753531	215753533	182.916081	-	0	ID=g1877.t2.stop1;Parent=g1877.t2
HiC_scaffold_1	gmst	CDS	215753531	215753770	182.916081	-	0	ID=g1877.t2.CDS1;Parent=g1877.t2
HiC_scaffold_1	gmst	exon	215753531	215753770	182.916081	-	0	ID=g1877.t2.exon1;Parent=g1877.t2
HiC_scaffold_1	AUGUSTUS	gene	215753531	215783269	.	-	.	ID=g1877
HiC_scaffold_1	gmst	mRNA	215753531	215783269	.	-	.	ID=g1877.t2;Parent=g1877;em_target=9713.XP_006737294.1;em_score=792.0;em_evalue=8.7e-241;em_tcov=.;em_OGs=KOG3810@1|root,KOG3810@2759|Eukaryota,39SHH@33154|Opisthokonta,3BGJ0@33208|Metazoa,3CW6R@33213|Bilateria,482JB@7711|Chordata,495TH@7742|Vertebrata,3J49B@40674|Mammalia,3EMSP@33554|Carnivora;em_COG_cat=H;em_desc=Solute carrier family 19 (folate transporter), member 1;em_max_annot_lvl=33208|Metazoa;em_Preferred_name=SLC19A1;em_GOs=GO:0000003,GO:0003674,GO:0005215,GO:0005310,GO:0005342,GO:0005488,GO:0005542,GO:0005575,GO:0005623,GO:0005886,GO:0005887,GO:0005903,GO:0006082,GO:0006575,GO:0006725,GO:0006732,GO:0006760,GO:0006766,GO:0006767,GO:0006807,GO:0006810,GO:0006811,GO:0006820,GO:0006835,GO:0006855,GO:0007565,GO:0008144,GO:0008150,GO:0008152,GO:0008509,GO:0008514,GO:0008517,GO:0008518,GO:0009987,GO:0015075,GO:0015238,GO:0015291,GO:0015297,GO:0015301,GO:0015318,GO:0015350,GO:0015711,GO:0015849,GO:0015884,GO:0015893,GO:0016020,GO:0016021,GO:0016323,GO:0016324,GO:0017144,GO:0019752,GO:0019842,GO:0022414,GO:0022804,GO:0022857,GO:0031224,GO:0031226,GO:0031253,GO:0031406,GO:0031526,GO:0032501,GO:0033218,GO:0034220,GO:0034641,GO:0035461,GO:0036094,GO:0042221,GO:0042493,GO:0042558,GO:0042886,GO:0042887,GO:0042995,GO:0043167,GO:0043168,GO:0043177,GO:0043436,GO:0043603,GO:0043648,GO:0044237,GO:0044281,GO:0044425,GO:0044459,GO:0044463,GO:0044464,GO:0044703,GO:0044706,GO:0045177,GO:0046483,GO:0046655,GO:0046942,GO:0046943,GO:0050896,GO:0051179,GO:0051180,GO:0051181,GO:0051186,GO:0051234,GO:0051704,GO:0051958,GO:0055085,GO:0071702,GO:0071704,GO:0071705,GO:0071944,GO:0072337,GO:0072341,GO:0072349,GO:0090482,GO:0097159,GO:0098590,GO:0098656,GO:0098838,GO:0098862,GO:0099516,GO:0120025,GO:0120038,GO:1901360,GO:1901363,GO:1901564,GO:1903825,GO:1905039;em_KEGG_ko=ko:K14609;em_KEGG_Pathway=ko01523,ko04977,map01523,map04977;em_BRITE=ko00000,ko00001,ko02000;em_KEGG_TC=2.A.48.1;em_PFAMs=Folate_carrier
HiC_scaffold_1	gmst	intron	215753771	215776225	182.916081	-	0	ID=g1877.t2.intron1;Parent=g1877.t2
HiC_scaffold_1	gmst	CDS	215753851	215753880	475.829522	+	0	ID=g1876.t2.CDS22;Parent=g1876.t2
HiC_scaffold_1	gmst	exon	215753851	215753880	475.829522	+	0	ID=g1876.t2.exon22;Parent=g1876.t2
HiC_scaffold_1	gmst	intron	215753881	215754055	475.829522	+	0	ID=g1876.t2.intron22;Parent=g1876.t2
HiC_scaffold_1	gmst	CDS	215754056	215754082	475.829522	+	0	ID=g1876.t2.CDS23;Parent=g1876.t2
HiC_scaffold_1	gmst	exon	215754056	215754082	475.829522	+	0	ID=g1876.t2.exon23;Parent=g1876.t2
HiC_scaffold_1	gmst	intron	215754083	215754332	475.829522	+	0	ID=g1876.t2.intron23;Parent=g1876.t2
HiC_scaffold_1	gmst	CDS	215754333	215754395	475.829522	+	0	ID=g1876.t2.CDS24;Parent=g1876.t2
HiC_scaffold_1	gmst	exon	215754333	215754395	475.829522	+	0	ID=g1876.t2.exon24;Parent=g1876.t2
HiC_scaffold_1	gmst	intron	215754396	215754632	475.829522	+	0	ID=g1876.t2.intron24;Parent=g1876.t2
HiC_scaffold_1	gmst	CDS	215754633	215754707	475.829522	+	0	ID=g1876.t2.CDS25;Parent=g1876.t2
HiC_scaffold_1	gmst	exon	215754633	215754707	475.829522	+	0	ID=g1876.t2.exon25;Parent=g1876.t2
HiC_scaffold_1	gmst	intron	215754708	215755470	475.829522	+	0	ID=g1876.t2.intron25;Parent=g1876.t2
HiC_scaffold_1	gmst	CDS	215755471	215755497	475.829522	+	0	ID=g1876.t2.CDS26;Parent=g1876.t2
HiC_scaffold_1	gmst	exon	215755471	215755497	475.829522	+	0	ID=g1876.t2.exon26;Parent=g1876.t2
HiC_scaffold_1	gmst	intron	215755498	215755700	475.829522	+	0	ID=g1876.t2.intron26;Parent=g1876.t2
HiC_scaffold_1	gmst	CDS	215755701	215755754	475.829522	+	0	ID=g1876.t2.CDS27;Parent=g1876.t2
HiC_scaffold_1	gmst	exon	215755701	215755754	475.829522	+	0	ID=g1876.t2.exon27;Parent=g1876.t2
HiC_scaffold_1	gmst	intron	215755755	215756011	475.829522	+	0	ID=g1876.t2.intron27;Parent=g1876.t2
HiC_scaffold_1	gmst	CDS	215756012	215756086	475.829522	+	0	ID=g1876.t2.CDS28;Parent=g1876.t2
HiC_scaffold_1	gmst	exon	215756012	215756086	475.829522	+	0	ID=g1876.t2.exon28;Parent=g1876.t2
HiC_scaffold_1	gmst	intron	215756087	215756981	475.829522	+	0	ID=g1876.t2.intron28;Parent=g1876.t2
HiC_scaffold_1	gmst	CDS	215756982	215757050	475.829522	+	0	ID=g1876.t2.CDS29;Parent=g1876.t2
HiC_scaffold_1	gmst	exon	215756982	215757050	475.829522	+	0	ID=g1876.t2.exon29;Parent=g1876.t2
HiC_scaffold_1	gmst	intron	215757051	215757574	475.829522	+	0	ID=g1876.t2.intron29;Parent=g1876.t2
HiC_scaffold_1	gmst	CDS	215757575	215757617	475.829522	+	0	ID=g1876.t2.CDS30;Parent=g1876.t2
HiC_scaffold_1	gmst	exon	215757575	215757617	475.829522	+	0	ID=g1876.t2.exon30;Parent=g1876.t2
HiC_scaffold_1	gmst	intron	215757618	215758017	475.829522	+	0	ID=g1876.t2.intron30;Parent=g1876.t2
HiC_scaffold_1	gmst	CDS	215758018	215758080	475.829522	+	2	ID=g1876.t2.CDS31;Parent=g1876.t2
HiC_scaffold_1	gmst	exon	215758018	215758080	475.829522	+	2	ID=g1876.t2.exon31;Parent=g1876.t2
HiC_scaffold_1	gmst	intron	215758081	215760905	475.829522	+	0	ID=g1876.t2.intron31;Parent=g1876.t2
HiC_scaffold_1	gmst	CDS	215760906	215760949	475.829522	+	2	ID=g1876.t2.CDS32;Parent=g1876.t2
HiC_scaffold_1	gmst	exon	215760906	215760949	475.829522	+	2	ID=g1876.t2.exon32;Parent=g1876.t2
HiC_scaffold_1	gmst	intron	215760950	215761169	475.829522	+	0	ID=g1876.t2.intron32;Parent=g1876.t2
HiC_scaffold_1	gmst	CDS	215761170	215761292	475.829522	+	0	ID=g1876.t2.CDS33;Parent=g1876.t2
HiC_scaffold_1	gmst	exon	215761170	215761292	475.829522	+	0	ID=g1876.t2.exon33;Parent=g1876.t2
HiC_scaffold_1	gmst	intron	215761293	215761853	475.829522	+	0	ID=g1876.t2.intron33;Parent=g1876.t2
HiC_scaffold_1	gmst	CDS	215761854	215762007	475.829522	+	0	ID=g1876.t2.CDS34;Parent=g1876.t2
HiC_scaffold_1	gmst	exon	215761854	215762007	475.829522	+	0	ID=g1876.t2.exon34;Parent=g1876.t2
HiC_scaffold_1	gmst	intron	215762008	215762090	475.829522	+	0	ID=g1876.t2.intron34;Parent=g1876.t2
HiC_scaffold_1	gmst	CDS	215762091	215762164	475.829522	+	2	ID=g1876.t2.CDS35;Parent=g1876.t2
HiC_scaffold_1	gmst	exon	215762091	215762164	475.829522	+	2	ID=g1876.t2.exon35;Parent=g1876.t2
HiC_scaffold_1	gmst	intron	215762165	215762580	475.829522	+	0	ID=g1876.t2.intron35;Parent=g1876.t2
HiC_scaffold_1	gmst	CDS	215762581	215762709	475.829522	+	0	ID=g1876.t2.CDS36;Parent=g1876.t2
HiC_scaffold_1	gmst	exon	215762581	215762709	475.829522	+	0	ID=g1876.t2.exon36;Parent=g1876.t2
HiC_scaffold_1	gmst	intron	215762710	215763211	475.829522	+	0	ID=g1876.t2.intron36;Parent=g1876.t2
HiC_scaffold_1	gmst	CDS	215763212	215763244	475.829522	+	0	ID=g1876.t2.CDS37;Parent=g1876.t2
HiC_scaffold_1	gmst	exon	215763212	215763244	475.829522	+	0	ID=g1876.t2.exon37;Parent=g1876.t2
HiC_scaffold_1	gmst	intron	215763245	215764076	475.829522	+	0	ID=g1876.t2.intron37;Parent=g1876.t2
HiC_scaffold_1	gmst	CDS	215764077	215764313	475.829522	+	0	ID=g1876.t2.CDS38;Parent=g1876.t2
HiC_scaffold_1	gmst	exon	215764077	215764313	475.829522	+	0	ID=g1876.t2.exon38;Parent=g1876.t2
HiC_scaffold_1	gmst	intron	215764314	215764541	475.829522	+	0	ID=g1876.t2.intron38;Parent=g1876.t2
HiC_scaffold_1	gmst	CDS	215764542	215764739	475.829522	+	0	ID=g1876.t2.CDS39;Parent=g1876.t2
HiC_scaffold_1	gmst	exon	215764542	215764739	475.829522	+	0	ID=g1876.t2.exon39;Parent=g1876.t2
HiC_scaffold_1	gmst	intron	215764740	215765012	475.829522	+	0	ID=g1876.t2.intron39;Parent=g1876.t2
HiC_scaffold_1	gmst	CDS	215765013	215765128	475.829522	+	0	ID=g1876.t2.CDS40;Parent=g1876.t2
HiC_scaffold_1	gmst	exon	215765013	215765128	475.829522	+	0	ID=g1876.t2.exon40;Parent=g1876.t2
HiC_scaffold_1	gmst	intron	215765129	215765328	475.829522	+	0	ID=g1876.t2.intron40;Parent=g1876.t2
HiC_scaffold_1	gmst	CDS	215765329	215765542	475.829522	+	1	ID=g1876.t2.CDS41;Parent=g1876.t2
HiC_scaffold_1	gmst	exon	215765329	215765542	475.829522	+	1	ID=g1876.t2.exon41;Parent=g1876.t2
HiC_scaffold_1	gmst	stop_codon	215765540	215765542	475.829522	+	0	ID=g1876.t2.stop1;Parent=g1876.t2
HiC_scaffold_1	AUGUSTUS	stop_codon	215767280	215767282	.	-	0	ID=g1877.t1.stop1;Parent=g1877.t1
HiC_scaffold_1	AUGUSTUS	exon	215767280	215767471	.	-	.	ID=g1877.t1.exon1;Parent=g1877.t1
HiC_scaffold_1	AUGUSTUS	CDS	215767280	215767471	1.0	-	0	ID=g1877.t1.CDS1;Parent=g1877.t1
HiC_scaffold_1	AUGUSTUS	mRNA	215767280	215783269	1.0	-	.	ID=g1877.t1;Parent=g1877;em_target=9668.ENSMPUP00000010321;em_score=902.3;em_evalue=2.4e-274;em_tcov=.;em_OGs=KOG3810@1|root,KOG3810@2759|Eukaryota,39SHH@33154|Opisthokonta,3BGJ0@33208|Metazoa,3CW6R@33213|Bilateria,482JB@7711|Chordata,495TH@7742|Vertebrata,3J49B@40674|Mammalia,3EMSP@33554|Carnivora;em_COG_cat=H;em_desc=Solute carrier family 19 (folate transporter), member 1;em_max_annot_lvl=33208|Metazoa;em_Preferred_name=SLC19A1;em_GOs=GO:0000003,GO:0003674,GO:0005215,GO:0005310,GO:0005342,GO:0005488,GO:0005542,GO:0005575,GO:0005623,GO:0005886,GO:0005887,GO:0005903,GO:0006082,GO:0006575,GO:0006725,GO:0006732,GO:0006760,GO:0006766,GO:0006767,GO:0006807,GO:0006810,GO:0006811,GO:0006820,GO:0006835,GO:0006855,GO:0007565,GO:0008144,GO:0008150,GO:0008152,GO:0008509,GO:0008514,GO:0008517,GO:0008518,GO:0009987,GO:0015075,GO:0015238,GO:0015291,GO:0015297,GO:0015301,GO:0015318,GO:0015350,GO:0015711,GO:0015849,GO:0015884,GO:0015893,GO:0016020,GO:0016021,GO:0016323,GO:0016324,GO:0017144,GO:0019752,GO:0019842,GO:0022414,GO:0022804,GO:0022857,GO:0031224,GO:0031226,GO:0031253,GO:0031406,GO:0031526,GO:0032501,GO:0033218,GO:0034220,GO:0034641,GO:0035461,GO:0036094,GO:0042221,GO:0042493,GO:0042558,GO:0042886,GO:0042887,GO:0042995,GO:0043167,GO:0043168,GO:0043177,GO:0043436,GO:0043603,GO:0043648,GO:0044237,GO:0044281,GO:0044425,GO:0044459,GO:0044463,GO:0044464,GO:0044703,GO:0044706,GO:0045177,GO:0046483,GO:0046655,GO:0046942,GO:0046943,GO:0050896,GO:0051179,GO:0051180,GO:0051181,GO:0051186,GO:0051234,GO:0051704,GO:0051958,GO:0055085,GO:0071702,GO:0071704,GO:0071705,GO:0071944,GO:0072337,GO:0072341,GO:0072349,GO:0090482,GO:0097159,GO:0098590,GO:0098656,GO:0098838,GO:0098862,GO:0099516,GO:0120025,GO:0120038,GO:1901360,GO:1901363,GO:1901564,GO:1903825,GO:1905039;em_KEGG_ko=ko:K14609;em_KEGG_Pathway=ko01523,ko04977,map01523,map04977;em_BRITE=ko00000,ko00001,ko02000;em_KEGG_TC=2.A.48.1;em_PFAMs=Folate_carrier
HiC_scaffold_1	AUGUSTUS	intron	215767472	215776225	1.0	-	.	ID=g1877.t1.intron1;Parent=g1877.t1
HiC_scaffold_1	AUGUSTUS	exon	215776226	215776367	.	-	.	ID=g1877.t1.exon2;Parent=g1877.t1
HiC_scaffold_1	AUGUSTUS	CDS	215776226	215776367	1.0	-	1	ID=g1877.t1.CDS2;Parent=g1877.t1
HiC_scaffold_1	gmst	CDS	215776226	215776367	182.916081	-	1	ID=g1877.t2.CDS2;Parent=g1877.t2
HiC_scaffold_1	gmst	exon	215776226	215776367	182.916081	-	1	ID=g1877.t2.exon2;Parent=g1877.t2
HiC_scaffold_1	AUGUSTUS	intron	215776368	215778730	1.0	-	.	ID=g1877.t1.intron2;Parent=g1877.t1
HiC_scaffold_1	gmst	intron	215776368	215778730	182.916081	-	0	ID=g1877.t2.intron2;Parent=g1877.t2
HiC_scaffold_1	AUGUSTUS	exon	215778731	215778923	.	-	.	ID=g1877.t1.exon3;Parent=g1877.t1
HiC_scaffold_1	AUGUSTUS	CDS	215778731	215778923	1.0	-	2	ID=g1877.t1.CDS3;Parent=g1877.t1
HiC_scaffold_1	gmst	CDS	215778731	215778923	182.916081	-	2	ID=g1877.t2.CDS3;Parent=g1877.t2
HiC_scaffold_1	gmst	exon	215778731	215778923	182.916081	-	2	ID=g1877.t2.exon3;Parent=g1877.t2
HiC_scaffold_1	AUGUSTUS	intron	215778924	215779009	1.0	-	.	ID=g1877.t1.intron3;Parent=g1877.t1
HiC_scaffold_1	gmst	intron	215778924	215779009	182.916081	-	0	ID=g1877.t2.intron3;Parent=g1877.t2
HiC_scaffold_1	AUGUSTUS	exon	215779010	215779748	.	-	.	ID=g1877.t1.exon4;Parent=g1877.t1
HiC_scaffold_1	AUGUSTUS	CDS	215779010	215779748	1.0	-	0	ID=g1877.t1.CDS4;Parent=g1877.t1
HiC_scaffold_1	gmst	CDS	215779010	215779748	182.916081	-	0	ID=g1877.t2.CDS4;Parent=g1877.t2
HiC_scaffold_1	gmst	exon	215779010	215779748	182.916081	-	0	ID=g1877.t2.exon4;Parent=g1877.t2
HiC_scaffold_1	AUGUSTUS	intron	215779749	215783080	1.0	-	.	ID=g1877.t1.intron4;Parent=g1877.t1
HiC_scaffold_1	gmst	intron	215779749	215783080	182.916081	-	0	ID=g1877.t2.intron4;Parent=g1877.t2
HiC_scaffold_1	AUGUSTUS	exon	215783081	215783269	.	-	.	ID=g1877.t1.exon5;Parent=g1877.t1
HiC_scaffold_1	AUGUSTUS	CDS	215783081	215783269	1.0	-	0	ID=g1877.t1.CDS5;Parent=g1877.t1
HiC_scaffold_1	gmst	CDS	215783081	215783269	182.916081	-	0	ID=g1877.t2.CDS5;Parent=g1877.t2
HiC_scaffold_1	gmst	exon	215783081	215783269	182.916081	-	0	ID=g1877.t2.exon5;Parent=g1877.t2
HiC_scaffold_1	AUGUSTUS	start_codon	215783267	215783269	.	-	0	ID=g1877.t1.start1;Parent=g1877.t1
HiC_scaffold_1	gmst	start_codon	215783267	215783269	182.916081	-	0	ID=g1877.t2.start1;Parent=g1877.t2
HiC_scaffold_1	AUGUSTUS	start_codon	216077181	216077183	.	+	0	ID=g1878.t1.start1;Parent=g1878.t1
HiC_scaffold_1	AUGUSTUS	start_codon	216077181	216077183	.	+	0	ID=g1878.t2.start1;Parent=g1878.t2
HiC_scaffold_1	AUGUSTUS	start_codon	216077181	216077183	.	+	0	ID=g1878.t3.start1;Parent=g1878.t3
HiC_scaffold_1	AUGUSTUS	exon	216077181	216077246	.	+	.	ID=g1878.t1.exon1;Parent=g1878.t1
HiC_scaffold_1	AUGUSTUS	exon	216077181	216077246	.	+	.	ID=g1878.t2.exon1;Parent=g1878.t2
HiC_scaffold_1	AUGUSTUS	exon	216077181	216077246	.	+	.	ID=g1878.t3.exon1;Parent=g1878.t3
HiC_scaffold_1	AUGUSTUS	CDS	216077181	216077246	1.0	+	0	ID=g1878.t1.CDS1;Parent=g1878.t1
HiC_scaffold_1	AUGUSTUS	CDS	216077181	216077246	1.0	+	0	ID=g1878.t2.CDS1;Parent=g1878.t2
HiC_scaffold_1	AUGUSTUS	CDS	216077181	216077246	1.0	+	0	ID=g1878.t3.CDS1;Parent=g1878.t3
HiC_scaffold_1	AUGUSTUS	gene	216077181	216106413	.	+	.	ID=g1878
HiC_scaffold_1	AUGUSTUS	mRNA	216077181	216106413	0.95	+	.	ID=g1878.t3;Parent=g1878;em_target=10141.ENSCPOP00000003295;em_score=721.1;em_evalue=4.4e-220;em_tcov=.;em_OGs=KOG2190@1|root,KOG2190@2759|Eukaryota,38G1X@33154|Opisthokonta,3BB3H@33208|Metazoa,3CSGT@33213|Bilateria,483XM@7711|Chordata,48X5N@7742|Vertebrata,3J62W@40674|Mammalia,35EEY@314146|Euarchontoglires,4Q8EB@9989|Rodentia;em_COG_cat=A;em_desc=Poly(rC)-binding protein 3;em_max_annot_lvl=33208|Metazoa;em_Preferred_name=PCBP3;em_KEGG_ko=ko:K21444;em_BRITE=ko00000,ko03019;em_PFAMs=KH_1;em_GOs=GO:0000122,GO:0000381,GO:0000981,GO:0001227,GO:0003674,GO:0003676,GO:0003677,GO:0003690,GO:0003697,GO:0003700,GO:0005488,GO:0005575,GO:0005622,GO:0005623,GO:0005634,GO:0006139,GO:0006355,GO:0006357,GO:0006725,GO:0006807,GO:0007610,GO:0008150,GO:0008152,GO:0009266,GO:0009628,GO:0009889,GO:0009890,GO:0009892,GO:0009987,GO:0010468,GO:0010556,GO:0010558,GO:0010605,GO:0010629,GO:0016070,GO:0016071,GO:0019219,GO:0019222,GO:0031323,GO:0031324,GO:0031326,GO:0031327,GO:0034641,GO:0040040,GO:0043170,GO:0043226,GO:0043227,GO:0043229,GO:0043231,GO:0043484,GO:0044237,GO:0044238,GO:0044424,GO:0044464,GO:0045892,GO:0045934,GO:0046483,GO:0048024,GO:0048519,GO:0048523,GO:0050684,GO:0050789,GO:0050794,GO:0050896,GO:0051171,GO:0051172,GO:0051252,GO:0051253,GO:0060255,GO:0065007,GO:0071704,GO:0080090,GO:0090304,GO:0097159,GO:0140110,GO:1901360,GO:1901363,GO:1902679,GO:1903311,GO:1903506,GO:1903507,GO:1990829,GO:2000112,GO:2000113,GO:2001141
HiC_scaffold_1	AUGUSTUS	mRNA	216077181	216106413	1.0	+	.	ID=g1878.t1;Parent=g1878;em_target=246437.XP_006163860.1;em_score=773.4;em_evalue=7.6e-236;em_tcov=.;em_OGs=KOG2190@1|root,KOG2190@2759|Eukaryota,38G1X@33154|Opisthokonta,3BB3H@33208|Metazoa,3CSGT@33213|Bilateria,483XM@7711|Chordata,48X5N@7742|Vertebrata,3J62W@40674|Mammalia,35CSK@314146|Euarchontoglires;em_COG_cat=A;em_desc=poly(rC) binding protein 3;em_max_annot_lvl=33208|Metazoa;em_Preferred_name=PCBP3;em_KEGG_ko=ko:K13162,ko:K21444;em_BRITE=ko00000,ko00001,ko03019,ko03041;em_PFAMs=KH_1;em_GOs=GO:0000122,GO:0000381,GO:0000981,GO:0001227,GO:0003674,GO:0003676,GO:0003677,GO:0003690,GO:0003697,GO:0003700,GO:0005488,GO:0005575,GO:0005622,GO:0005623,GO:0005634,GO:0006139,GO:0006355,GO:0006357,GO:0006725,GO:0006807,GO:0007610,GO:0008150,GO:0008152,GO:0009266,GO:0009628,GO:0009889,GO:0009890,GO:0009892,GO:0009987,GO:0010468,GO:0010556,GO:0010558,GO:0010605,GO:0010629,GO:0016070,GO:0016071,GO:0019219,GO:0019222,GO:0031323,GO:0031324,GO:0031326,GO:0031327,GO:0034641,GO:0040040,GO:0043170,GO:0043226,GO:0043227,GO:0043229,GO:0043231,GO:0043484,GO:0044237,GO:0044238,GO:0044424,GO:0044464,GO:0045892,GO:0045934,GO:0046483,GO:0048024,GO:0048519,GO:0048523,GO:0050684,GO:0050789,GO:0050794,GO:0050896,GO:0051171,GO:0051172,GO:0051252,GO:0051253,GO:0060255,GO:0065007,GO:0071704,GO:0080090,GO:0090304,GO:0097159,GO:0140110,GO:1901360,GO:1901363,GO:1902679,GO:1903311,GO:1903506,GO:1903507,GO:1990829,GO:2000112,GO:2000113,GO:2001141;em_KEGG_Pathway=ko04216,map04216
HiC_scaffold_1	AUGUSTUS	mRNA	216077181	216106413	1.0	+	.	ID=g1878.t2;Parent=g1878;em_target=10141.ENSCPOP00000003295;em_score=729.1;em_evalue=1.6e-222;em_tcov=.;em_OGs=KOG2190@1|root,KOG2190@2759|Eukaryota,38G1X@33154|Opisthokonta,3BB3H@33208|Metazoa,3CSGT@33213|Bilateria,483XM@7711|Chordata,48X5N@7742|Vertebrata,3J62W@40674|Mammalia,35EEY@314146|Euarchontoglires,4Q8EB@9989|Rodentia;em_COG_cat=A;em_desc=Poly(rC)-binding protein 3;em_max_annot_lvl=33208|Metazoa;em_Preferred_name=PCBP3;em_KEGG_ko=ko:K21444;em_BRITE=ko00000,ko03019;em_PFAMs=KH_1;em_GOs=GO:0000122,GO:0000381,GO:0000981,GO:0001227,GO:0003674,GO:0003676,GO:0003677,GO:0003690,GO:0003697,GO:0003700,GO:0005488,GO:0005575,GO:0005622,GO:0005623,GO:0005634,GO:0006139,GO:0006355,GO:0006357,GO:0006725,GO:0006807,GO:0007610,GO:0008150,GO:0008152,GO:0009266,GO:0009628,GO:0009889,GO:0009890,GO:0009892,GO:0009987,GO:0010468,GO:0010556,GO:0010558,GO:0010605,GO:0010629,GO:0016070,GO:0016071,GO:0019219,GO:0019222,GO:0031323,GO:0031324,GO:0031326,GO:0031327,GO:0034641,GO:0040040,GO:0043170,GO:0043226,GO:0043227,GO:0043229,GO:0043231,GO:0043484,GO:0044237,GO:0044238,GO:0044424,GO:0044464,GO:0045892,GO:0045934,GO:0046483,GO:0048024,GO:0048519,GO:0048523,GO:0050684,GO:0050789,GO:0050794,GO:0050896,GO:0051171,GO:0051172,GO:0051252,GO:0051253,GO:0060255,GO:0065007,GO:0071704,GO:0080090,GO:0090304,GO:0097159,GO:0140110,GO:1901360,GO:1901363,GO:1902679,GO:1903311,GO:1903506,GO:1903507,GO:1990829,GO:2000112,GO:2000113,GO:2001141
HiC_scaffold_1	AUGUSTUS	intron	216077247	216078166	1.0	+	.	ID=g1878.t1.intron1;Parent=g1878.t1
HiC_scaffold_1	AUGUSTUS	intron	216077247	216078166	1.0	+	.	ID=g1878.t2.intron1;Parent=g1878.t2
HiC_scaffold_1	AUGUSTUS	intron	216077247	216078166	1.0	+	.	ID=g1878.t3.intron1;Parent=g1878.t3
HiC_scaffold_1	AUGUSTUS	exon	216078167	216078190	.	+	.	ID=g1878.t1.exon2;Parent=g1878.t1
HiC_scaffold_1	AUGUSTUS	exon	216078167	216078190	.	+	.	ID=g1878.t2.exon2;Parent=g1878.t2
HiC_scaffold_1	AUGUSTUS	exon	216078167	216078190	.	+	.	ID=g1878.t3.exon2;Parent=g1878.t3
HiC_scaffold_1	AUGUSTUS	CDS	216078167	216078190	1.0	+	0	ID=g1878.t1.CDS2;Parent=g1878.t1
HiC_scaffold_1	AUGUSTUS	CDS	216078167	216078190	1.0	+	0	ID=g1878.t2.CDS2;Parent=g1878.t2
HiC_scaffold_1	AUGUSTUS	CDS	216078167	216078190	1.0	+	0	ID=g1878.t3.CDS2;Parent=g1878.t3
HiC_scaffold_1	AUGUSTUS	intron	216078191	216079013	1.0	+	.	ID=g1878.t1.intron2;Parent=g1878.t1
HiC_scaffold_1	AUGUSTUS	intron	216078191	216079013	1.0	+	.	ID=g1878.t2.intron2;Parent=g1878.t2
HiC_scaffold_1	AUGUSTUS	intron	216078191	216079013	1.0	+	.	ID=g1878.t3.intron2;Parent=g1878.t3
HiC_scaffold_1	AUGUSTUS	exon	216079014	216079046	.	+	.	ID=g1878.t1.exon3;Parent=g1878.t1
HiC_scaffold_1	AUGUSTUS	exon	216079014	216079046	.	+	.	ID=g1878.t2.exon3;Parent=g1878.t2
HiC_scaffold_1	AUGUSTUS	exon	216079014	216079046	.	+	.	ID=g1878.t3.exon3;Parent=g1878.t3
HiC_scaffold_1	AUGUSTUS	CDS	216079014	216079046	1.0	+	0	ID=g1878.t1.CDS3;Parent=g1878.t1
HiC_scaffold_1	AUGUSTUS	CDS	216079014	216079046	1.0	+	0	ID=g1878.t2.CDS3;Parent=g1878.t2
HiC_scaffold_1	AUGUSTUS	CDS	216079014	216079046	1.0	+	0	ID=g1878.t3.CDS3;Parent=g1878.t3
HiC_scaffold_1	AUGUSTUS	intron	216079047	216079333	1.0	+	.	ID=g1878.t1.intron3;Parent=g1878.t1
HiC_scaffold_1	AUGUSTUS	intron	216079047	216079333	1.0	+	.	ID=g1878.t2.intron3;Parent=g1878.t2
HiC_scaffold_1	AUGUSTUS	intron	216079047	216079333	1.0	+	.	ID=g1878.t3.intron3;Parent=g1878.t3
HiC_scaffold_1	AUGUSTUS	exon	216079334	216079450	.	+	.	ID=g1878.t1.exon4;Parent=g1878.t1
HiC_scaffold_1	AUGUSTUS	exon	216079334	216079450	.	+	.	ID=g1878.t2.exon4;Parent=g1878.t2
HiC_scaffold_1	AUGUSTUS	exon	216079334	216079450	.	+	.	ID=g1878.t3.exon4;Parent=g1878.t3
HiC_scaffold_1	AUGUSTUS	CDS	216079334	216079450	1.0	+	0	ID=g1878.t1.CDS4;Parent=g1878.t1
HiC_scaffold_1	AUGUSTUS	CDS	216079334	216079450	1.0	+	0	ID=g1878.t2.CDS4;Parent=g1878.t2
HiC_scaffold_1	AUGUSTUS	CDS	216079334	216079450	1.0	+	0	ID=g1878.t3.CDS4;Parent=g1878.t3
HiC_scaffold_1	AUGUSTUS	intron	216079451	216080094	1.0	+	.	ID=g1878.t1.intron4;Parent=g1878.t1
HiC_scaffold_1	AUGUSTUS	intron	216079451	216080094	1.0	+	.	ID=g1878.t2.intron4;Parent=g1878.t2
HiC_scaffold_1	AUGUSTUS	intron	216079451	216080094	1.0	+	.	ID=g1878.t3.intron4;Parent=g1878.t3
HiC_scaffold_1	AUGUSTUS	exon	216080095	216080226	.	+	.	ID=g1878.t1.exon5;Parent=g1878.t1
HiC_scaffold_1	AUGUSTUS	exon	216080095	216080226	.	+	.	ID=g1878.t2.exon5;Parent=g1878.t2
HiC_scaffold_1	AUGUSTUS	exon	216080095	216080226	.	+	.	ID=g1878.t3.exon5;Parent=g1878.t3
HiC_scaffold_1	AUGUSTUS	CDS	216080095	216080226	1.0	+	0	ID=g1878.t1.CDS5;Parent=g1878.t1
HiC_scaffold_1	AUGUSTUS	CDS	216080095	216080226	1.0	+	0	ID=g1878.t2.CDS5;Parent=g1878.t2
HiC_scaffold_1	AUGUSTUS	CDS	216080095	216080226	1.0	+	0	ID=g1878.t3.CDS5;Parent=g1878.t3
HiC_scaffold_1	AUGUSTUS	intron	216080227	216081067	1.0	+	.	ID=g1878.t1.intron5;Parent=g1878.t1
HiC_scaffold_1	AUGUSTUS	intron	216080227	216081067	1.0	+	.	ID=g1878.t2.intron5;Parent=g1878.t2
HiC_scaffold_1	AUGUSTUS	intron	216080227	216081067	1.0	+	.	ID=g1878.t3.intron5;Parent=g1878.t3
HiC_scaffold_1	AUGUSTUS	exon	216081068	216081196	.	+	.	ID=g1878.t1.exon6;Parent=g1878.t1
HiC_scaffold_1	AUGUSTUS	exon	216081068	216081196	.	+	.	ID=g1878.t2.exon6;Parent=g1878.t2
HiC_scaffold_1	AUGUSTUS	exon	216081068	216081196	.	+	.	ID=g1878.t3.exon6;Parent=g1878.t3
HiC_scaffold_1	AUGUSTUS	CDS	216081068	216081196	1.0	+	0	ID=g1878.t1.CDS6;Parent=g1878.t1
HiC_scaffold_1	AUGUSTUS	CDS	216081068	216081196	1.0	+	0	ID=g1878.t2.CDS6;Parent=g1878.t2
HiC_scaffold_1	AUGUSTUS	CDS	216081068	216081196	1.0	+	0	ID=g1878.t3.CDS6;Parent=g1878.t3
HiC_scaffold_1	AUGUSTUS	intron	216081197	216084462	1.0	+	.	ID=g1878.t1.intron6;Parent=g1878.t1
HiC_scaffold_1	AUGUSTUS	intron	216081197	216084462	1.0	+	.	ID=g1878.t2.intron6;Parent=g1878.t2
HiC_scaffold_1	AUGUSTUS	intron	216081197	216084462	1.0	+	.	ID=g1878.t3.intron6;Parent=g1878.t3
HiC_scaffold_1	AUGUSTUS	exon	216084463	216084537	.	+	.	ID=g1878.t2.exon7;Parent=g1878.t2
HiC_scaffold_1	AUGUSTUS	exon	216084463	216084537	.	+	.	ID=g1878.t3.exon7;Parent=g1878.t3
HiC_scaffold_1	AUGUSTUS	CDS	216084463	216084537	1.0	+	0	ID=g1878.t2.CDS7;Parent=g1878.t2
HiC_scaffold_1	AUGUSTUS	CDS	216084463	216084537	1.0	+	0	ID=g1878.t3.CDS7;Parent=g1878.t3
HiC_scaffold_1	AUGUSTUS	exon	216084463	216084606	.	+	.	ID=g1878.t1.exon7;Parent=g1878.t1
HiC_scaffold_1	AUGUSTUS	CDS	216084463	216084606	1.0	+	0	ID=g1878.t1.CDS7;Parent=g1878.t1
HiC_scaffold_1	AUGUSTUS	intron	216084538	216087877	1.0	+	.	ID=g1878.t2.intron7;Parent=g1878.t2
HiC_scaffold_1	AUGUSTUS	intron	216084538	216087877	1.0	+	.	ID=g1878.t3.intron7;Parent=g1878.t3
HiC_scaffold_1	AUGUSTUS	intron	216084607	216087877	1.0	+	.	ID=g1878.t1.intron7;Parent=g1878.t1
HiC_scaffold_1	AUGUSTUS	exon	216087878	216087919	.	+	.	ID=g1878.t1.exon8;Parent=g1878.t1
HiC_scaffold_1	AUGUSTUS	exon	216087878	216087919	.	+	.	ID=g1878.t2.exon8;Parent=g1878.t2
HiC_scaffold_1	AUGUSTUS	exon	216087878	216087919	.	+	.	ID=g1878.t3.exon8;Parent=g1878.t3
HiC_scaffold_1	AUGUSTUS	CDS	216087878	216087919	0.98	+	0	ID=g1878.t3.CDS8;Parent=g1878.t3
HiC_scaffold_1	AUGUSTUS	CDS	216087878	216087919	1.0	+	0	ID=g1878.t1.CDS8;Parent=g1878.t1
HiC_scaffold_1	AUGUSTUS	CDS	216087878	216087919	1.0	+	0	ID=g1878.t2.CDS8;Parent=g1878.t2
HiC_scaffold_1	AUGUSTUS	intron	216087920	216098002	1.0	+	.	ID=g1878.t1.intron8;Parent=g1878.t1
HiC_scaffold_1	AUGUSTUS	intron	216087920	216098002	1.0	+	.	ID=g1878.t2.intron8;Parent=g1878.t2
HiC_scaffold_1	AUGUSTUS	intron	216087920	216098005	0.95	+	.	ID=g1878.t3.intron8;Parent=g1878.t3
HiC_scaffold_1	AUGUSTUS	exon	216098003	216098081	.	+	.	ID=g1878.t1.exon9;Parent=g1878.t1
HiC_scaffold_1	AUGUSTUS	exon	216098003	216098081	.	+	.	ID=g1878.t2.exon9;Parent=g1878.t2
HiC_scaffold_1	AUGUSTUS	CDS	216098003	216098081	1.0	+	0	ID=g1878.t1.CDS9;Parent=g1878.t1
HiC_scaffold_1	AUGUSTUS	CDS	216098003	216098081	1.0	+	0	ID=g1878.t2.CDS9;Parent=g1878.t2
HiC_scaffold_1	AUGUSTUS	exon	216098006	216098081	.	+	.	ID=g1878.t3.exon9;Parent=g1878.t3
HiC_scaffold_1	AUGUSTUS	CDS	216098006	216098081	0.95	+	0	ID=g1878.t3.CDS9;Parent=g1878.t3
HiC_scaffold_1	AUGUSTUS	intron	216098082	216098807	1.0	+	.	ID=g1878.t1.intron9;Parent=g1878.t1
HiC_scaffold_1	AUGUSTUS	intron	216098082	216098807	1.0	+	.	ID=g1878.t2.intron9;Parent=g1878.t2
HiC_scaffold_1	AUGUSTUS	intron	216098082	216098807	1.0	+	.	ID=g1878.t3.intron9;Parent=g1878.t3
HiC_scaffold_1	AUGUSTUS	exon	216098808	216098867	.	+	.	ID=g1878.t1.exon10;Parent=g1878.t1
HiC_scaffold_1	AUGUSTUS	exon	216098808	216098867	.	+	.	ID=g1878.t2.exon10;Parent=g1878.t2
HiC_scaffold_1	AUGUSTUS	exon	216098808	216098867	.	+	.	ID=g1878.t3.exon10;Parent=g1878.t3
HiC_scaffold_1	AUGUSTUS	CDS	216098808	216098867	1.0	+	2	ID=g1878.t1.CDS10;Parent=g1878.t1
HiC_scaffold_1	AUGUSTUS	CDS	216098808	216098867	1.0	+	2	ID=g1878.t2.CDS10;Parent=g1878.t2
HiC_scaffold_1	AUGUSTUS	CDS	216098808	216098867	1.0	+	2	ID=g1878.t3.CDS10;Parent=g1878.t3
HiC_scaffold_1	AUGUSTUS	intron	216098868	216101764	1.0	+	.	ID=g1878.t1.intron10;Parent=g1878.t1
HiC_scaffold_1	AUGUSTUS	intron	216098868	216101764	1.0	+	.	ID=g1878.t2.intron10;Parent=g1878.t2
HiC_scaffold_1	AUGUSTUS	intron	216098868	216101764	1.0	+	.	ID=g1878.t3.intron10;Parent=g1878.t3
HiC_scaffold_1	AUGUSTUS	exon	216101765	216101817	.	+	.	ID=g1878.t1.exon11;Parent=g1878.t1
HiC_scaffold_1	AUGUSTUS	exon	216101765	216101817	.	+	.	ID=g1878.t2.exon11;Parent=g1878.t2
HiC_scaffold_1	AUGUSTUS	exon	216101765	216101817	.	+	.	ID=g1878.t3.exon11;Parent=g1878.t3
HiC_scaffold_1	AUGUSTUS	CDS	216101765	216101817	1.0	+	2	ID=g1878.t1.CDS11;Parent=g1878.t1
HiC_scaffold_1	AUGUSTUS	CDS	216101765	216101817	1.0	+	2	ID=g1878.t2.CDS11;Parent=g1878.t2
HiC_scaffold_1	AUGUSTUS	CDS	216101765	216101817	1.0	+	2	ID=g1878.t3.CDS11;Parent=g1878.t3
HiC_scaffold_1	AUGUSTUS	intron	216101818	216105262	1.0	+	.	ID=g1878.t1.intron11;Parent=g1878.t1
HiC_scaffold_1	AUGUSTUS	intron	216101818	216105262	1.0	+	.	ID=g1878.t2.intron11;Parent=g1878.t2
HiC_scaffold_1	AUGUSTUS	intron	216101818	216105262	1.0	+	.	ID=g1878.t3.intron11;Parent=g1878.t3
HiC_scaffold_1	AUGUSTUS	exon	216105263	216105432	.	+	.	ID=g1878.t1.exon12;Parent=g1878.t1
HiC_scaffold_1	AUGUSTUS	exon	216105263	216105432	.	+	.	ID=g1878.t2.exon12;Parent=g1878.t2
HiC_scaffold_1	AUGUSTUS	exon	216105263	216105432	.	+	.	ID=g1878.t3.exon12;Parent=g1878.t3
HiC_scaffold_1	AUGUSTUS	CDS	216105263	216105432	1.0	+	0	ID=g1878.t1.CDS12;Parent=g1878.t1
HiC_scaffold_1	AUGUSTUS	CDS	216105263	216105432	1.0	+	0	ID=g1878.t2.CDS12;Parent=g1878.t2
HiC_scaffold_1	AUGUSTUS	CDS	216105263	216105432	1.0	+	0	ID=g1878.t3.CDS12;Parent=g1878.t3
HiC_scaffold_1	AUGUSTUS	intron	216105433	216106376	1.0	+	.	ID=g1878.t1.intron12;Parent=g1878.t1
HiC_scaffold_1	AUGUSTUS	intron	216105433	216106376	1.0	+	.	ID=g1878.t2.intron12;Parent=g1878.t2
HiC_scaffold_1	AUGUSTUS	intron	216105433	216106376	1.0	+	.	ID=g1878.t3.intron12;Parent=g1878.t3
HiC_scaffold_1	AUGUSTUS	exon	216106377	216106413	.	+	.	ID=g1878.t1.exon13;Parent=g1878.t1
HiC_scaffold_1	AUGUSTUS	exon	216106377	216106413	.	+	.	ID=g1878.t2.exon13;Parent=g1878.t2
HiC_scaffold_1	AUGUSTUS	exon	216106377	216106413	.	+	.	ID=g1878.t3.exon13;Parent=g1878.t3
HiC_scaffold_1	AUGUSTUS	CDS	216106377	216106413	1.0	+	1	ID=g1878.t1.CDS13;Parent=g1878.t1
HiC_scaffold_1	AUGUSTUS	CDS	216106377	216106413	1.0	+	1	ID=g1878.t2.CDS13;Parent=g1878.t2
HiC_scaffold_1	AUGUSTUS	CDS	216106377	216106413	1.0	+	1	ID=g1878.t3.CDS13;Parent=g1878.t3
HiC_scaffold_1	AUGUSTUS	stop_codon	216106411	216106413	.	+	0	ID=g1878.t1.stop1;Parent=g1878.t1
HiC_scaffold_1	AUGUSTUS	stop_codon	216106411	216106413	.	+	0	ID=g1878.t2.stop1;Parent=g1878.t2
HiC_scaffold_1	AUGUSTUS	stop_codon	216106411	216106413	.	+	0	ID=g1878.t3.stop1;Parent=g1878.t3
HiC_scaffold_1	AUGUSTUS	start_codon	216151442	216151444	.	+	0	ID=g1879.t1.start1;Parent=g1879.t1
HiC_scaffold_1	AUGUSTUS	exon	216151442	216151538	.	+	.	ID=g1879.t1.exon1;Parent=g1879.t1
HiC_scaffold_1	AUGUSTUS	CDS	216151442	216151538	1.0	+	0	ID=g1879.t1.CDS1;Parent=g1879.t1
HiC_scaffold_1	AUGUSTUS	gene	216151442	216170816	.	+	.	ID=g1879
HiC_scaffold_1	AUGUSTUS	mRNA	216151442	216170816	1.0	+	.	ID=g1879.t1;Parent=g1879;em_target=9668.ENSMPUP00000001605;em_score=2333.2;em_evalue=0.0;em_tcov=.;em_OGs=KOG3544@1|root,KOG3544@2759|Eukaryota,39BNQ@33154|Opisthokonta,3BEBE@33208|Metazoa,3CVZ7@33213|Bilateria,480AT@7711|Chordata,490PD@7742|Vertebrata,3JB9V@40674|Mammalia,3EPP7@33554|Carnivora;em_COG_cat=W;em_desc=Collagen, type VI, alpha 1;em_max_annot_lvl=33208|Metazoa;em_Preferred_name=COL6A1;em_KEGG_ko=ko:K06238;em_KEGG_Pathway=ko04151,ko04510,ko04512,ko04974,ko05165,map04151,map04510,map04512,map04974,map05165;em_BRITE=ko00000,ko00001,ko00536,ko04147,ko04516;em_PFAMs=Collagen,VWA;em_GOs=GO:0001101,GO:0001704,GO:0001706,GO:0003674,GO:0005488,GO:0005515,GO:0005575,GO:0005576,GO:0005581,GO:0005589,GO:0005622,GO:0005623,GO:0005737,GO:0005783,GO:0005788,GO:0005886,GO:0007275,GO:0007369,GO:0007492,GO:0008150,GO:0009653,GO:0009719,GO:0009790,GO:0009888,GO:0009987,GO:0010033,GO:0010243,GO:0012505,GO:0016020,GO:0016043,GO:0019838,GO:0022607,GO:0030154,GO:0030198,GO:0031012,GO:0031974,GO:0032501,GO:0032502,GO:0032991,GO:0035987,GO:0042221,GO:0042383,GO:0043062,GO:0043200,GO:0043226,GO:0043227,GO:0043229,GO:0043231,GO:0043233,GO:0043933,GO:0044085,GO:0044421,GO:0044422,GO:0044424,GO:0044432,GO:0044444,GO:0044446,GO:0044464,GO:0048407,GO:0048598,GO:0048646,GO:0048856,GO:0048869,GO:0050896,GO:0051259,GO:0051291,GO:0051716,GO:0065003,GO:0070013,GO:0070206,GO:0070208,GO:0070887,GO:0071229,GO:0071230,GO:0071310,GO:0071417,GO:0071495,GO:0071840,GO:0071944,GO:0098647,GO:0099080,GO:0099081,GO:0099512,GO:1901698,GO:1901699,GO:1901700,GO:1901701
HiC_scaffold_1	AUGUSTUS	intron	216151539	216152070	1.0	+	.	ID=g1879.t1.intron1;Parent=g1879.t1
HiC_scaffold_1	AUGUSTUS	exon	216152071	216152200	.	+	.	ID=g1879.t1.exon2;Parent=g1879.t1
HiC_scaffold_1	AUGUSTUS	CDS	216152071	216152200	1.0	+	2	ID=g1879.t1.CDS2;Parent=g1879.t1
HiC_scaffold_1	AUGUSTUS	intron	216152201	216153567	1.0	+	.	ID=g1879.t1.intron2;Parent=g1879.t1
HiC_scaffold_1	AUGUSTUS	exon	216153568	216153768	.	+	.	ID=g1879.t1.exon3;Parent=g1879.t1
HiC_scaffold_1	AUGUSTUS	CDS	216153568	216153768	1.0	+	1	ID=g1879.t1.CDS3;Parent=g1879.t1
HiC_scaffold_1	AUGUSTUS	intron	216153769	216154503	1.0	+	.	ID=g1879.t1.intron3;Parent=g1879.t1
HiC_scaffold_1	AUGUSTUS	exon	216154504	216154663	.	+	.	ID=g1879.t1.exon4;Parent=g1879.t1
HiC_scaffold_1	AUGUSTUS	CDS	216154504	216154663	1.0	+	1	ID=g1879.t1.CDS4;Parent=g1879.t1
HiC_scaffold_1	AUGUSTUS	intron	216154664	216154803	1.0	+	.	ID=g1879.t1.intron4;Parent=g1879.t1
HiC_scaffold_1	AUGUSTUS	exon	216154804	216154932	.	+	.	ID=g1879.t1.exon5;Parent=g1879.t1
HiC_scaffold_1	AUGUSTUS	CDS	216154804	216154932	1.0	+	0	ID=g1879.t1.CDS5;Parent=g1879.t1
HiC_scaffold_1	AUGUSTUS	intron	216154933	216155025	1.0	+	.	ID=g1879.t1.intron5;Parent=g1879.t1
HiC_scaffold_1	AUGUSTUS	exon	216155026	216155046	.	+	.	ID=g1879.t1.exon6;Parent=g1879.t1
HiC_scaffold_1	AUGUSTUS	CDS	216155026	216155046	1.0	+	0	ID=g1879.t1.CDS6;Parent=g1879.t1
HiC_scaffold_1	AUGUSTUS	intron	216155047	216155263	1.0	+	.	ID=g1879.t1.intron6;Parent=g1879.t1
HiC_scaffold_1	AUGUSTUS	exon	216155264	216155284	.	+	.	ID=g1879.t1.exon7;Parent=g1879.t1
HiC_scaffold_1	AUGUSTUS	CDS	216155264	216155284	1.0	+	0	ID=g1879.t1.CDS7;Parent=g1879.t1
HiC_scaffold_1	AUGUSTUS	intron	216155285	216155360	1.0	+	.	ID=g1879.t1.intron7;Parent=g1879.t1
HiC_scaffold_1	AUGUSTUS	exon	216155361	216155405	.	+	.	ID=g1879.t1.exon8;Parent=g1879.t1
HiC_scaffold_1	AUGUSTUS	CDS	216155361	216155405	1.0	+	0	ID=g1879.t1.CDS8;Parent=g1879.t1
HiC_scaffold_1	AUGUSTUS	intron	216155406	216156171	1.0	+	.	ID=g1879.t1.intron8;Parent=g1879.t1
HiC_scaffold_1	AUGUSTUS	exon	216156172	216156225	.	+	.	ID=g1879.t1.exon9;Parent=g1879.t1
HiC_scaffold_1	AUGUSTUS	CDS	216156172	216156225	1.0	+	0	ID=g1879.t1.CDS9;Parent=g1879.t1
HiC_scaffold_1	AUGUSTUS	intron	216156226	216156774	1.0	+	.	ID=g1879.t1.intron9;Parent=g1879.t1
HiC_scaffold_1	AUGUSTUS	exon	216156775	216156819	.	+	.	ID=g1879.t1.exon10;Parent=g1879.t1
HiC_scaffold_1	AUGUSTUS	CDS	216156775	216156819	1.0	+	0	ID=g1879.t1.CDS10;Parent=g1879.t1
HiC_scaffold_1	AUGUSTUS	intron	216156820	216156944	1.0	+	.	ID=g1879.t1.intron10;Parent=g1879.t1
HiC_scaffold_1	AUGUSTUS	exon	216156945	216156971	.	+	.	ID=g1879.t1.exon11;Parent=g1879.t1
HiC_scaffold_1	AUGUSTUS	CDS	216156945	216156971	1.0	+	0	ID=g1879.t1.CDS11;Parent=g1879.t1
HiC_scaffold_1	AUGUSTUS	intron	216156972	216157203	1.0	+	.	ID=g1879.t1.intron11;Parent=g1879.t1
HiC_scaffold_1	AUGUSTUS	exon	216157204	216157230	.	+	.	ID=g1879.t1.exon12;Parent=g1879.t1
HiC_scaffold_1	AUGUSTUS	CDS	216157204	216157230	1.0	+	0	ID=g1879.t1.CDS12;Parent=g1879.t1
HiC_scaffold_1	AUGUSTUS	intron	216157231	216157312	1.0	+	.	ID=g1879.t1.intron12;Parent=g1879.t1
HiC_scaffold_1	AUGUSTUS	exon	216157313	216157357	.	+	.	ID=g1879.t1.exon13;Parent=g1879.t1
HiC_scaffold_1	AUGUSTUS	CDS	216157313	216157357	1.0	+	0	ID=g1879.t1.CDS13;Parent=g1879.t1
HiC_scaffold_1	AUGUSTUS	intron	216157358	216157524	1.0	+	.	ID=g1879.t1.intron13;Parent=g1879.t1
HiC_scaffold_1	AUGUSTUS	exon	216157525	216157578	.	+	.	ID=g1879.t1.exon14;Parent=g1879.t1
HiC_scaffold_1	AUGUSTUS	CDS	216157525	216157578	1.0	+	0	ID=g1879.t1.CDS14;Parent=g1879.t1
HiC_scaffold_1	AUGUSTUS	intron	216157579	216157779	1.0	+	.	ID=g1879.t1.intron14;Parent=g1879.t1
HiC_scaffold_1	AUGUSTUS	exon	216157780	216157842	.	+	.	ID=g1879.t1.exon15;Parent=g1879.t1
HiC_scaffold_1	AUGUSTUS	CDS	216157780	216157842	1.0	+	0	ID=g1879.t1.CDS15;Parent=g1879.t1
HiC_scaffold_1	AUGUSTUS	intron	216157843	216158371	1.0	+	.	ID=g1879.t1.intron15;Parent=g1879.t1
HiC_scaffold_1	AUGUSTUS	exon	216158372	216158434	.	+	.	ID=g1879.t1.exon16;Parent=g1879.t1
HiC_scaffold_1	AUGUSTUS	CDS	216158372	216158434	1.0	+	0	ID=g1879.t1.CDS16;Parent=g1879.t1
HiC_scaffold_1	AUGUSTUS	intron	216158435	216158555	1.0	+	.	ID=g1879.t1.intron16;Parent=g1879.t1
HiC_scaffold_1	AUGUSTUS	exon	216158556	216158609	.	+	.	ID=g1879.t1.exon17;Parent=g1879.t1
HiC_scaffold_1	AUGUSTUS	CDS	216158556	216158609	1.0	+	0	ID=g1879.t1.CDS17;Parent=g1879.t1
HiC_scaffold_1	AUGUSTUS	intron	216158610	216158703	1.0	+	.	ID=g1879.t1.intron17;Parent=g1879.t1
HiC_scaffold_1	AUGUSTUS	exon	216158704	216158739	.	+	.	ID=g1879.t1.exon18;Parent=g1879.t1
HiC_scaffold_1	AUGUSTUS	CDS	216158704	216158739	1.0	+	0	ID=g1879.t1.CDS18;Parent=g1879.t1
HiC_scaffold_1	AUGUSTUS	intron	216158740	216158957	1.0	+	.	ID=g1879.t1.intron18;Parent=g1879.t1
HiC_scaffold_1	AUGUSTUS	exon	216158958	216159020	.	+	.	ID=g1879.t1.exon19;Parent=g1879.t1
HiC_scaffold_1	AUGUSTUS	CDS	216158958	216159020	1.0	+	0	ID=g1879.t1.CDS19;Parent=g1879.t1
HiC_scaffold_1	AUGUSTUS	intron	216159021	216161080	1.0	+	.	ID=g1879.t1.intron19;Parent=g1879.t1
HiC_scaffold_1	AUGUSTUS	exon	216161081	216161143	.	+	.	ID=g1879.t1.exon20;Parent=g1879.t1
HiC_scaffold_1	AUGUSTUS	CDS	216161081	216161143	1.0	+	0	ID=g1879.t1.CDS20;Parent=g1879.t1
HiC_scaffold_1	AUGUSTUS	intron	216161144	216164820	1.0	+	.	ID=g1879.t1.intron20;Parent=g1879.t1
HiC_scaffold_1	AUGUSTUS	exon	216164821	216164883	.	+	.	ID=g1879.t1.exon21;Parent=g1879.t1
HiC_scaffold_1	AUGUSTUS	CDS	216164821	216164883	1.0	+	0	ID=g1879.t1.CDS21;Parent=g1879.t1
HiC_scaffold_1	AUGUSTUS	intron	216164884	216165499	1.0	+	.	ID=g1879.t1.intron21;Parent=g1879.t1
HiC_scaffold_1	AUGUSTUS	exon	216165500	216165562	.	+	.	ID=g1879.t1.exon22;Parent=g1879.t1
HiC_scaffold_1	AUGUSTUS	CDS	216165500	216165562	1.0	+	0	ID=g1879.t1.CDS22;Parent=g1879.t1
HiC_scaffold_1	AUGUSTUS	intron	216165563	216165853	1.0	+	.	ID=g1879.t1.intron22;Parent=g1879.t1
HiC_scaffold_1	AUGUSTUS	exon	216165854	216165904	.	+	.	ID=g1879.t1.exon23;Parent=g1879.t1
HiC_scaffold_1	AUGUSTUS	CDS	216165854	216165904	1.0	+	0	ID=g1879.t1.CDS23;Parent=g1879.t1
HiC_scaffold_1	AUGUSTUS	intron	216165905	216166064	1.0	+	.	ID=g1879.t1.intron23;Parent=g1879.t1
HiC_scaffold_1	AUGUSTUS	exon	216166065	216166100	.	+	.	ID=g1879.t1.exon24;Parent=g1879.t1
HiC_scaffold_1	AUGUSTUS	CDS	216166065	216166100	1.0	+	0	ID=g1879.t1.CDS24;Parent=g1879.t1
HiC_scaffold_1	AUGUSTUS	intron	216166101	216166642	1.0	+	.	ID=g1879.t1.intron24;Parent=g1879.t1
HiC_scaffold_1	AUGUSTUS	exon	216166643	216166705	.	+	.	ID=g1879.t1.exon25;Parent=g1879.t1
HiC_scaffold_1	AUGUSTUS	CDS	216166643	216166705	1.0	+	0	ID=g1879.t1.CDS25;Parent=g1879.t1
HiC_scaffold_1	AUGUSTUS	intron	216166706	216166921	1.0	+	.	ID=g1879.t1.intron25;Parent=g1879.t1
HiC_scaffold_1	AUGUSTUS	exon	216166922	216166987	.	+	.	ID=g1879.t1.exon26;Parent=g1879.t1
HiC_scaffold_1	AUGUSTUS	CDS	216166922	216166987	1.0	+	0	ID=g1879.t1.CDS26;Parent=g1879.t1
HiC_scaffold_1	AUGUSTUS	intron	216166988	216167478	1.0	+	.	ID=g1879.t1.intron26;Parent=g1879.t1
HiC_scaffold_1	AUGUSTUS	exon	216167479	216167514	.	+	.	ID=g1879.t1.exon27;Parent=g1879.t1
HiC_scaffold_1	AUGUSTUS	CDS	216167479	216167514	1.0	+	0	ID=g1879.t1.CDS27;Parent=g1879.t1
HiC_scaffold_1	AUGUSTUS	intron	216167515	216167775	1.0	+	.	ID=g1879.t1.intron27;Parent=g1879.t1
HiC_scaffold_1	AUGUSTUS	exon	216167776	216167812	.	+	.	ID=g1879.t1.exon28;Parent=g1879.t1
HiC_scaffold_1	AUGUSTUS	CDS	216167776	216167812	1.0	+	0	ID=g1879.t1.CDS28;Parent=g1879.t1
HiC_scaffold_1	AUGUSTUS	intron	216167813	216168078	1.0	+	.	ID=g1879.t1.intron28;Parent=g1879.t1
HiC_scaffold_1	AUGUSTUS	exon	216168079	216168087	.	+	.	ID=g1879.t1.exon29;Parent=g1879.t1
HiC_scaffold_1	AUGUSTUS	CDS	216168079	216168087	1.0	+	2	ID=g1879.t1.CDS29;Parent=g1879.t1
HiC_scaffold_1	AUGUSTUS	intron	216168088	216168361	1.0	+	.	ID=g1879.t1.intron29;Parent=g1879.t1
HiC_scaffold_1	AUGUSTUS	exon	216168362	216168495	.	+	.	ID=g1879.t1.exon30;Parent=g1879.t1
HiC_scaffold_1	AUGUSTUS	CDS	216168362	216168495	1.0	+	2	ID=g1879.t1.CDS30;Parent=g1879.t1
HiC_scaffold_1	AUGUSTUS	intron	216168496	216168678	1.0	+	.	ID=g1879.t1.intron30;Parent=g1879.t1
HiC_scaffold_1	AUGUSTUS	exon	216168679	216168788	.	+	.	ID=g1879.t1.exon31;Parent=g1879.t1
HiC_scaffold_1	AUGUSTUS	CDS	216168679	216168788	1.0	+	0	ID=g1879.t1.CDS31;Parent=g1879.t1
HiC_scaffold_1	AUGUSTUS	intron	216168789	216168883	1.0	+	.	ID=g1879.t1.intron31;Parent=g1879.t1
HiC_scaffold_1	AUGUSTUS	exon	216168884	216169067	.	+	.	ID=g1879.t1.exon32;Parent=g1879.t1
HiC_scaffold_1	AUGUSTUS	CDS	216168884	216169067	1.0	+	1	ID=g1879.t1.CDS32;Parent=g1879.t1
HiC_scaffold_1	AUGUSTUS	intron	216169068	216169174	1.0	+	.	ID=g1879.t1.intron32;Parent=g1879.t1
HiC_scaffold_1	AUGUSTUS	exon	216169175	216169355	.	+	.	ID=g1879.t1.exon33;Parent=g1879.t1
HiC_scaffold_1	AUGUSTUS	CDS	216169175	216169355	1.0	+	0	ID=g1879.t1.CDS33;Parent=g1879.t1
HiC_scaffold_1	AUGUSTUS	intron	216169356	216170078	1.0	+	.	ID=g1879.t1.intron33;Parent=g1879.t1
HiC_scaffold_1	AUGUSTUS	exon	216170079	216170108	.	+	.	ID=g1879.t1.exon34;Parent=g1879.t1
HiC_scaffold_1	AUGUSTUS	CDS	216170079	216170108	1.0	+	2	ID=g1879.t1.CDS34;Parent=g1879.t1
HiC_scaffold_1	AUGUSTUS	intron	216170109	216170193	1.0	+	.	ID=g1879.t1.intron34;Parent=g1879.t1
HiC_scaffold_1	AUGUSTUS	exon	216170194	216170816	.	+	.	ID=g1879.t1.exon35;Parent=g1879.t1
HiC_scaffold_1	AUGUSTUS	CDS	216170194	216170816	1.0	+	2	ID=g1879.t1.CDS35;Parent=g1879.t1
HiC_scaffold_1	AUGUSTUS	stop_codon	216170814	216170816	.	+	0	ID=g1879.t1.stop1;Parent=g1879.t1
HiC_scaffold_1	AUGUSTUS	start_codon	216297309	216297311	.	+	0	ID=g1880.t1.start1;Parent=g1880.t1
HiC_scaffold_1	AUGUSTUS	start_codon	216297309	216297311	.	+	0	ID=g1880.t2.start1;Parent=g1880.t2
HiC_scaffold_1	AUGUSTUS	exon	216297309	216297435	.	+	.	ID=g1880.t1.exon1;Parent=g1880.t1
HiC_scaffold_1	AUGUSTUS	exon	216297309	216297435	.	+	.	ID=g1880.t2.exon1;Parent=g1880.t2
HiC_scaffold_1	AUGUSTUS	CDS	216297309	216297435	1.0	+	0	ID=g1880.t1.CDS1;Parent=g1880.t1
HiC_scaffold_1	AUGUSTUS	CDS	216297309	216297435	1.0	+	0	ID=g1880.t2.CDS1;Parent=g1880.t2
HiC_scaffold_1	AUGUSTUS	mRNA	216297309	216310512	1.0	+	.	ID=g1880.t1;Parent=g1880;em_target=29073.XP_008708387.1;em_score=2081.4;em_evalue=0.0;em_tcov=.;em_OGs=KOG3544@1|root,KOG3544@2759|Eukaryota,38HT7@33154|Opisthokonta,3BB1N@33208|Metazoa,3CS6R@33213|Bilateria,48BG6@7711|Chordata,497E4@7742|Vertebrata,3JCMW@40674|Mammalia,3EI15@33554|Carnivora;em_COG_cat=W;em_desc=Collagen, type VI, alpha 2;em_max_annot_lvl=33208|Metazoa;em_Preferred_name=COL6A2;em_KEGG_ko=ko:K06238;em_KEGG_Pathway=ko04151,ko04510,ko04512,ko04974,ko05165,map04151,map04510,map04512,map04974,map05165;em_BRITE=ko00000,ko00001,ko00536,ko04147,ko04516;em_PFAMs=Collagen,VWA;em_GOs=GO:0005575,GO:0005576,GO:0005622,GO:0005623,GO:0005737,GO:0005783,GO:0005788,GO:0005886,GO:0008150,GO:0009987,GO:0012505,GO:0016020,GO:0016043,GO:0022607,GO:0030198,GO:0031012,GO:0031974,GO:0032991,GO:0042383,GO:0043062,GO:0043226,GO:0043227,GO:0043229,GO:0043231,GO:0043233,GO:0043933,GO:0044085,GO:0044421,GO:0044422,GO:0044424,GO:0044432,GO:0044444,GO:0044446,GO:0044464,GO:0051259,GO:0051291,GO:0065003,GO:0070013,GO:0070206,GO:0070208,GO:0071840,GO:0071944
HiC_scaffold_1	AUGUSTUS	gene	216297309	216313038	.	+	.	ID=g1880
HiC_scaffold_1	AUGUSTUS	mRNA	216297309	216313038	1.0	+	.	ID=g1880.t2;Parent=g1880;em_target=9668.ENSMPUP00000001441;em_score=2340.3;em_evalue=0.0;em_tcov=.;em_OGs=KOG3544@1|root,KOG3544@2759|Eukaryota,38HT7@33154|Opisthokonta,3BB1N@33208|Metazoa,3CS6R@33213|Bilateria,48BG6@7711|Chordata,497E4@7742|Vertebrata,3JCMW@40674|Mammalia,3EI15@33554|Carnivora;em_COG_cat=W;em_desc=Collagen, type VI, alpha 2;em_max_annot_lvl=33208|Metazoa;em_Preferred_name=COL6A2;em_KEGG_ko=ko:K06238;em_KEGG_Pathway=ko04151,ko04510,ko04512,ko04974,ko05165,map04151,map04510,map04512,map04974,map05165;em_BRITE=ko00000,ko00001,ko00536,ko04147,ko04516;em_PFAMs=Collagen,VWA;em_GOs=GO:0005575,GO:0005576,GO:0005622,GO:0005623,GO:0005737,GO:0005783,GO:0005788,GO:0005886,GO:0008150,GO:0009987,GO:0012505,GO:0016020,GO:0016043,GO:0022607,GO:0030198,GO:0031012,GO:0031974,GO:0032991,GO:0042383,GO:0043062,GO:0043226,GO:0043227,GO:0043229,GO:0043231,GO:0043233,GO:0043933,GO:0044085,GO:0044421,GO:0044422,GO:0044424,GO:0044432,GO:0044444,GO:0044446,GO:0044464,GO:0051259,GO:0051291,GO:0065003,GO:0070013,GO:0070206,GO:0070208,GO:0071840,GO:0071944
HiC_scaffold_1	AUGUSTUS	intron	216297436	216297592	1.0	+	.	ID=g1880.t1.intron1;Parent=g1880.t1
HiC_scaffold_1	AUGUSTUS	intron	216297436	216297592	1.0	+	.	ID=g1880.t2.intron1;Parent=g1880.t2
HiC_scaffold_1	AUGUSTUS	exon	216297593	216298188	.	+	.	ID=g1880.t1.exon2;Parent=g1880.t1
HiC_scaffold_1	AUGUSTUS	exon	216297593	216298188	.	+	.	ID=g1880.t2.exon2;Parent=g1880.t2
HiC_scaffold_1	AUGUSTUS	CDS	216297593	216298188	1.0	+	2	ID=g1880.t1.CDS2;Parent=g1880.t1
HiC_scaffold_1	AUGUSTUS	CDS	216297593	216298188	1.0	+	2	ID=g1880.t2.CDS2;Parent=g1880.t2
HiC_scaffold_1	AUGUSTUS	intron	216298189	216298383	1.0	+	.	ID=g1880.t1.intron2;Parent=g1880.t1
HiC_scaffold_1	AUGUSTUS	intron	216298189	216298383	1.0	+	.	ID=g1880.t2.intron2;Parent=g1880.t2
HiC_scaffold_1	AUGUSTUS	exon	216298384	216298404	.	+	.	ID=g1880.t1.exon3;Parent=g1880.t1
HiC_scaffold_1	AUGUSTUS	exon	216298384	216298404	.	+	.	ID=g1880.t2.exon3;Parent=g1880.t2
HiC_scaffold_1	AUGUSTUS	CDS	216298384	216298404	1.0	+	0	ID=g1880.t1.CDS3;Parent=g1880.t1
HiC_scaffold_1	AUGUSTUS	CDS	216298384	216298404	1.0	+	0	ID=g1880.t2.CDS3;Parent=g1880.t2
HiC_scaffold_1	AUGUSTUS	intron	216298405	216298752	1.0	+	.	ID=g1880.t1.intron3;Parent=g1880.t1
HiC_scaffold_1	AUGUSTUS	intron	216298405	216298752	1.0	+	.	ID=g1880.t2.intron3;Parent=g1880.t2
HiC_scaffold_1	AUGUSTUS	exon	216298753	216298818	.	+	.	ID=g1880.t1.exon4;Parent=g1880.t1
HiC_scaffold_1	AUGUSTUS	exon	216298753	216298818	.	+	.	ID=g1880.t2.exon4;Parent=g1880.t2
HiC_scaffold_1	AUGUSTUS	CDS	216298753	216298818	1.0	+	0	ID=g1880.t1.CDS4;Parent=g1880.t1
HiC_scaffold_1	AUGUSTUS	CDS	216298753	216298818	1.0	+	0	ID=g1880.t2.CDS4;Parent=g1880.t2
HiC_scaffold_1	AUGUSTUS	intron	216298819	216299524	1.0	+	.	ID=g1880.t1.intron4;Parent=g1880.t1
HiC_scaffold_1	AUGUSTUS	intron	216298819	216299524	1.0	+	.	ID=g1880.t2.intron4;Parent=g1880.t2
HiC_scaffold_1	AUGUSTUS	exon	216299525	216299578	.	+	.	ID=g1880.t1.exon5;Parent=g1880.t1
HiC_scaffold_1	AUGUSTUS	exon	216299525	216299578	.	+	.	ID=g1880.t2.exon5;Parent=g1880.t2
HiC_scaffold_1	AUGUSTUS	CDS	216299525	216299578	1.0	+	0	ID=g1880.t1.CDS5;Parent=g1880.t1
HiC_scaffold_1	AUGUSTUS	CDS	216299525	216299578	1.0	+	0	ID=g1880.t2.CDS5;Parent=g1880.t2
HiC_scaffold_1	AUGUSTUS	intron	216299579	216299663	1.0	+	.	ID=g1880.t1.intron5;Parent=g1880.t1
HiC_scaffold_1	AUGUSTUS	intron	216299579	216299663	1.0	+	.	ID=g1880.t2.intron5;Parent=g1880.t2
HiC_scaffold_1	AUGUSTUS	exon	216299664	216299708	.	+	.	ID=g1880.t1.exon6;Parent=g1880.t1
HiC_scaffold_1	AUGUSTUS	exon	216299664	216299708	.	+	.	ID=g1880.t2.exon6;Parent=g1880.t2
HiC_scaffold_1	AUGUSTUS	CDS	216299664	216299708	1.0	+	0	ID=g1880.t1.CDS6;Parent=g1880.t1
HiC_scaffold_1	AUGUSTUS	CDS	216299664	216299708	1.0	+	0	ID=g1880.t2.CDS6;Parent=g1880.t2
HiC_scaffold_1	AUGUSTUS	intron	216299709	216299968	1.0	+	.	ID=g1880.t1.intron6;Parent=g1880.t1
HiC_scaffold_1	AUGUSTUS	intron	216299709	216299968	1.0	+	.	ID=g1880.t2.intron6;Parent=g1880.t2
HiC_scaffold_1	AUGUSTUS	exon	216299969	216299995	.	+	.	ID=g1880.t1.exon7;Parent=g1880.t1
HiC_scaffold_1	AUGUSTUS	exon	216299969	216299995	.	+	.	ID=g1880.t2.exon7;Parent=g1880.t2
HiC_scaffold_1	AUGUSTUS	CDS	216299969	216299995	1.0	+	0	ID=g1880.t1.CDS7;Parent=g1880.t1
HiC_scaffold_1	AUGUSTUS	CDS	216299969	216299995	1.0	+	0	ID=g1880.t2.CDS7;Parent=g1880.t2
HiC_scaffold_1	AUGUSTUS	intron	216299996	216300198	1.0	+	.	ID=g1880.t1.intron7;Parent=g1880.t1
HiC_scaffold_1	AUGUSTUS	intron	216299996	216300198	1.0	+	.	ID=g1880.t2.intron7;Parent=g1880.t2
HiC_scaffold_1	AUGUSTUS	exon	216300199	216300225	.	+	.	ID=g1880.t1.exon8;Parent=g1880.t1
HiC_scaffold_1	AUGUSTUS	exon	216300199	216300225	.	+	.	ID=g1880.t2.exon8;Parent=g1880.t2
HiC_scaffold_1	AUGUSTUS	CDS	216300199	216300225	1.0	+	0	ID=g1880.t1.CDS8;Parent=g1880.t1
HiC_scaffold_1	AUGUSTUS	CDS	216300199	216300225	1.0	+	0	ID=g1880.t2.CDS8;Parent=g1880.t2
HiC_scaffold_1	AUGUSTUS	intron	216300226	216300308	1.0	+	.	ID=g1880.t1.intron8;Parent=g1880.t1
HiC_scaffold_1	AUGUSTUS	intron	216300226	216300308	1.0	+	.	ID=g1880.t2.intron8;Parent=g1880.t2
HiC_scaffold_1	AUGUSTUS	exon	216300309	216300353	.	+	.	ID=g1880.t1.exon9;Parent=g1880.t1
HiC_scaffold_1	AUGUSTUS	exon	216300309	216300353	.	+	.	ID=g1880.t2.exon9;Parent=g1880.t2
HiC_scaffold_1	AUGUSTUS	CDS	216300309	216300353	1.0	+	0	ID=g1880.t1.CDS9;Parent=g1880.t1
HiC_scaffold_1	AUGUSTUS	CDS	216300309	216300353	1.0	+	0	ID=g1880.t2.CDS9;Parent=g1880.t2
HiC_scaffold_1	AUGUSTUS	intron	216300354	216300819	1.0	+	.	ID=g1880.t1.intron9;Parent=g1880.t1
HiC_scaffold_1	AUGUSTUS	intron	216300354	216300819	1.0	+	.	ID=g1880.t2.intron9;Parent=g1880.t2
HiC_scaffold_1	AUGUSTUS	exon	216300820	216300873	.	+	.	ID=g1880.t1.exon10;Parent=g1880.t1
HiC_scaffold_1	AUGUSTUS	exon	216300820	216300873	.	+	.	ID=g1880.t2.exon10;Parent=g1880.t2
HiC_scaffold_1	AUGUSTUS	CDS	216300820	216300873	1.0	+	0	ID=g1880.t1.CDS10;Parent=g1880.t1
HiC_scaffold_1	AUGUSTUS	CDS	216300820	216300873	1.0	+	0	ID=g1880.t2.CDS10;Parent=g1880.t2
HiC_scaffold_1	AUGUSTUS	intron	216300874	216301245	1.0	+	.	ID=g1880.t1.intron10;Parent=g1880.t1
HiC_scaffold_1	AUGUSTUS	intron	216300874	216301245	1.0	+	.	ID=g1880.t2.intron10;Parent=g1880.t2
HiC_scaffold_1	AUGUSTUS	exon	216301246	216301308	.	+	.	ID=g1880.t1.exon11;Parent=g1880.t1
HiC_scaffold_1	AUGUSTUS	exon	216301246	216301308	.	+	.	ID=g1880.t2.exon11;Parent=g1880.t2
HiC_scaffold_1	AUGUSTUS	CDS	216301246	216301308	1.0	+	0	ID=g1880.t1.CDS11;Parent=g1880.t1
HiC_scaffold_1	AUGUSTUS	CDS	216301246	216301308	1.0	+	0	ID=g1880.t2.CDS11;Parent=g1880.t2
HiC_scaffold_1	AUGUSTUS	intron	216301309	216301843	1.0	+	.	ID=g1880.t1.intron11;Parent=g1880.t1
HiC_scaffold_1	AUGUSTUS	intron	216301309	216301843	1.0	+	.	ID=g1880.t2.intron11;Parent=g1880.t2
HiC_scaffold_1	AUGUSTUS	exon	216301844	216301906	.	+	.	ID=g1880.t1.exon12;Parent=g1880.t1
HiC_scaffold_1	AUGUSTUS	exon	216301844	216301906	.	+	.	ID=g1880.t2.exon12;Parent=g1880.t2
HiC_scaffold_1	AUGUSTUS	CDS	216301844	216301906	1.0	+	0	ID=g1880.t1.CDS12;Parent=g1880.t1
HiC_scaffold_1	AUGUSTUS	CDS	216301844	216301906	1.0	+	0	ID=g1880.t2.CDS12;Parent=g1880.t2
HiC_scaffold_1	AUGUSTUS	intron	216301907	216302168	1.0	+	.	ID=g1880.t1.intron12;Parent=g1880.t1
HiC_scaffold_1	AUGUSTUS	intron	216301907	216302168	1.0	+	.	ID=g1880.t2.intron12;Parent=g1880.t2
HiC_scaffold_1	AUGUSTUS	exon	216302169	216302258	.	+	.	ID=g1880.t1.exon13;Parent=g1880.t1
HiC_scaffold_1	AUGUSTUS	exon	216302169	216302258	.	+	.	ID=g1880.t2.exon13;Parent=g1880.t2
HiC_scaffold_1	AUGUSTUS	CDS	216302169	216302258	1.0	+	0	ID=g1880.t1.CDS13;Parent=g1880.t1
HiC_scaffold_1	AUGUSTUS	CDS	216302169	216302258	1.0	+	0	ID=g1880.t2.CDS13;Parent=g1880.t2
HiC_scaffold_1	AUGUSTUS	intron	216302259	216302873	1.0	+	.	ID=g1880.t1.intron13;Parent=g1880.t1
HiC_scaffold_1	AUGUSTUS	intron	216302259	216302873	1.0	+	.	ID=g1880.t2.intron13;Parent=g1880.t2
HiC_scaffold_1	AUGUSTUS	exon	216302874	216302936	.	+	.	ID=g1880.t1.exon14;Parent=g1880.t1
HiC_scaffold_1	AUGUSTUS	exon	216302874	216302936	.	+	.	ID=g1880.t2.exon14;Parent=g1880.t2
HiC_scaffold_1	AUGUSTUS	CDS	216302874	216302936	1.0	+	0	ID=g1880.t1.CDS14;Parent=g1880.t1
HiC_scaffold_1	AUGUSTUS	CDS	216302874	216302936	1.0	+	0	ID=g1880.t2.CDS14;Parent=g1880.t2
HiC_scaffold_1	AUGUSTUS	intron	216302937	216303674	1.0	+	.	ID=g1880.t1.intron14;Parent=g1880.t1
HiC_scaffold_1	AUGUSTUS	intron	216302937	216303674	1.0	+	.	ID=g1880.t2.intron14;Parent=g1880.t2
HiC_scaffold_1	AUGUSTUS	exon	216303675	216303737	.	+	.	ID=g1880.t1.exon15;Parent=g1880.t1
HiC_scaffold_1	AUGUSTUS	exon	216303675	216303737	.	+	.	ID=g1880.t2.exon15;Parent=g1880.t2
HiC_scaffold_1	AUGUSTUS	CDS	216303675	216303737	1.0	+	0	ID=g1880.t1.CDS15;Parent=g1880.t1
HiC_scaffold_1	AUGUSTUS	CDS	216303675	216303737	1.0	+	0	ID=g1880.t2.CDS15;Parent=g1880.t2
HiC_scaffold_1	AUGUSTUS	intron	216303738	216303893	1.0	+	.	ID=g1880.t1.intron15;Parent=g1880.t1
HiC_scaffold_1	AUGUSTUS	intron	216303738	216303893	1.0	+	.	ID=g1880.t2.intron15;Parent=g1880.t2
HiC_scaffold_1	AUGUSTUS	exon	216303894	216303956	.	+	.	ID=g1880.t1.exon16;Parent=g1880.t1
HiC_scaffold_1	AUGUSTUS	exon	216303894	216303956	.	+	.	ID=g1880.t2.exon16;Parent=g1880.t2
HiC_scaffold_1	AUGUSTUS	CDS	216303894	216303956	1.0	+	0	ID=g1880.t1.CDS16;Parent=g1880.t1
HiC_scaffold_1	AUGUSTUS	CDS	216303894	216303956	1.0	+	0	ID=g1880.t2.CDS16;Parent=g1880.t2
HiC_scaffold_1	AUGUSTUS	intron	216303957	216304337	1.0	+	.	ID=g1880.t1.intron16;Parent=g1880.t1
HiC_scaffold_1	AUGUSTUS	intron	216303957	216304337	1.0	+	.	ID=g1880.t2.intron16;Parent=g1880.t2
HiC_scaffold_1	AUGUSTUS	exon	216304338	216304400	.	+	.	ID=g1880.t1.exon17;Parent=g1880.t1
HiC_scaffold_1	AUGUSTUS	exon	216304338	216304400	.	+	.	ID=g1880.t2.exon17;Parent=g1880.t2
HiC_scaffold_1	AUGUSTUS	CDS	216304338	216304400	1.0	+	0	ID=g1880.t1.CDS17;Parent=g1880.t1
HiC_scaffold_1	AUGUSTUS	CDS	216304338	216304400	1.0	+	0	ID=g1880.t2.CDS17;Parent=g1880.t2
HiC_scaffold_1	AUGUSTUS	intron	216304401	216304658	1.0	+	.	ID=g1880.t1.intron17;Parent=g1880.t1
HiC_scaffold_1	AUGUSTUS	intron	216304401	216304658	1.0	+	.	ID=g1880.t2.intron17;Parent=g1880.t2
HiC_scaffold_1	AUGUSTUS	exon	216304659	216304709	.	+	.	ID=g1880.t1.exon18;Parent=g1880.t1
HiC_scaffold_1	AUGUSTUS	exon	216304659	216304709	.	+	.	ID=g1880.t2.exon18;Parent=g1880.t2
HiC_scaffold_1	AUGUSTUS	CDS	216304659	216304709	1.0	+	0	ID=g1880.t1.CDS18;Parent=g1880.t1
HiC_scaffold_1	AUGUSTUS	CDS	216304659	216304709	1.0	+	0	ID=g1880.t2.CDS18;Parent=g1880.t2
HiC_scaffold_1	AUGUSTUS	intron	216304710	216305023	1.0	+	.	ID=g1880.t1.intron18;Parent=g1880.t1
HiC_scaffold_1	AUGUSTUS	intron	216304710	216305023	1.0	+	.	ID=g1880.t2.intron18;Parent=g1880.t2
HiC_scaffold_1	AUGUSTUS	exon	216305024	216305059	.	+	.	ID=g1880.t1.exon19;Parent=g1880.t1
HiC_scaffold_1	AUGUSTUS	exon	216305024	216305059	.	+	.	ID=g1880.t2.exon19;Parent=g1880.t2
HiC_scaffold_1	AUGUSTUS	CDS	216305024	216305059	1.0	+	0	ID=g1880.t1.CDS19;Parent=g1880.t1
HiC_scaffold_1	AUGUSTUS	CDS	216305024	216305059	1.0	+	0	ID=g1880.t2.CDS19;Parent=g1880.t2
HiC_scaffold_1	AUGUSTUS	intron	216305060	216305333	1.0	+	.	ID=g1880.t1.intron19;Parent=g1880.t1
HiC_scaffold_1	AUGUSTUS	intron	216305060	216305333	1.0	+	.	ID=g1880.t2.intron19;Parent=g1880.t2
HiC_scaffold_1	AUGUSTUS	exon	216305334	216305396	.	+	.	ID=g1880.t1.exon20;Parent=g1880.t1
HiC_scaffold_1	AUGUSTUS	exon	216305334	216305396	.	+	.	ID=g1880.t2.exon20;Parent=g1880.t2
HiC_scaffold_1	AUGUSTUS	CDS	216305334	216305396	1.0	+	0	ID=g1880.t1.CDS20;Parent=g1880.t1
HiC_scaffold_1	AUGUSTUS	CDS	216305334	216305396	1.0	+	0	ID=g1880.t2.CDS20;Parent=g1880.t2
HiC_scaffold_1	AUGUSTUS	intron	216305397	216305491	1.0	+	.	ID=g1880.t1.intron20;Parent=g1880.t1
HiC_scaffold_1	AUGUSTUS	intron	216305397	216305491	1.0	+	.	ID=g1880.t2.intron20;Parent=g1880.t2
HiC_scaffold_1	AUGUSTUS	exon	216305492	216305554	.	+	.	ID=g1880.t1.exon21;Parent=g1880.t1
HiC_scaffold_1	AUGUSTUS	exon	216305492	216305554	.	+	.	ID=g1880.t2.exon21;Parent=g1880.t2
HiC_scaffold_1	AUGUSTUS	CDS	216305492	216305554	1.0	+	0	ID=g1880.t1.CDS21;Parent=g1880.t1
HiC_scaffold_1	AUGUSTUS	CDS	216305492	216305554	1.0	+	0	ID=g1880.t2.CDS21;Parent=g1880.t2
HiC_scaffold_1	AUGUSTUS	intron	216305555	216305714	1.0	+	.	ID=g1880.t1.intron21;Parent=g1880.t1
HiC_scaffold_1	AUGUSTUS	intron	216305555	216305714	1.0	+	.	ID=g1880.t2.intron21;Parent=g1880.t2
HiC_scaffold_1	AUGUSTUS	exon	216305715	216305750	.	+	.	ID=g1880.t1.exon22;Parent=g1880.t1
HiC_scaffold_1	AUGUSTUS	exon	216305715	216305750	.	+	.	ID=g1880.t2.exon22;Parent=g1880.t2
HiC_scaffold_1	AUGUSTUS	CDS	216305715	216305750	1.0	+	0	ID=g1880.t1.CDS22;Parent=g1880.t1
HiC_scaffold_1	AUGUSTUS	CDS	216305715	216305750	1.0	+	0	ID=g1880.t2.CDS22;Parent=g1880.t2
HiC_scaffold_1	AUGUSTUS	intron	216305751	216305928	1.0	+	.	ID=g1880.t1.intron22;Parent=g1880.t1
HiC_scaffold_1	AUGUSTUS	intron	216305751	216305928	1.0	+	.	ID=g1880.t2.intron22;Parent=g1880.t2
HiC_scaffold_1	AUGUSTUS	exon	216305929	216305974	.	+	.	ID=g1880.t1.exon23;Parent=g1880.t1
HiC_scaffold_1	AUGUSTUS	exon	216305929	216305974	.	+	.	ID=g1880.t2.exon23;Parent=g1880.t2
HiC_scaffold_1	AUGUSTUS	CDS	216305929	216305974	1.0	+	0	ID=g1880.t1.CDS23;Parent=g1880.t1
HiC_scaffold_1	AUGUSTUS	CDS	216305929	216305974	1.0	+	0	ID=g1880.t2.CDS23;Parent=g1880.t2
HiC_scaffold_1	AUGUSTUS	intron	216305975	216306159	1.0	+	.	ID=g1880.t1.intron23;Parent=g1880.t1
HiC_scaffold_1	AUGUSTUS	intron	216305975	216306159	1.0	+	.	ID=g1880.t2.intron23;Parent=g1880.t2
HiC_scaffold_1	AUGUSTUS	exon	216306160	216306312	.	+	.	ID=g1880.t1.exon24;Parent=g1880.t1
HiC_scaffold_1	AUGUSTUS	exon	216306160	216306312	.	+	.	ID=g1880.t2.exon24;Parent=g1880.t2
HiC_scaffold_1	AUGUSTUS	CDS	216306160	216306312	1.0	+	2	ID=g1880.t1.CDS24;Parent=g1880.t1
HiC_scaffold_1	AUGUSTUS	CDS	216306160	216306312	1.0	+	2	ID=g1880.t2.CDS24;Parent=g1880.t2
HiC_scaffold_1	AUGUSTUS	intron	216306313	216306493	1.0	+	.	ID=g1880.t1.intron24;Parent=g1880.t1
HiC_scaffold_1	AUGUSTUS	intron	216306313	216306493	1.0	+	.	ID=g1880.t2.intron24;Parent=g1880.t2
HiC_scaffold_1	AUGUSTUS	exon	216306494	216306946	.	+	.	ID=g1880.t1.exon25;Parent=g1880.t1
HiC_scaffold_1	AUGUSTUS	exon	216306494	216306946	.	+	.	ID=g1880.t2.exon25;Parent=g1880.t2
HiC_scaffold_1	AUGUSTUS	CDS	216306494	216306946	1.0	+	2	ID=g1880.t1.CDS25;Parent=g1880.t1
HiC_scaffold_1	AUGUSTUS	CDS	216306494	216306946	1.0	+	2	ID=g1880.t2.CDS25;Parent=g1880.t2
HiC_scaffold_1	AUGUSTUS	intron	216306947	216307095	1.0	+	.	ID=g1880.t1.intron25;Parent=g1880.t1
HiC_scaffold_1	AUGUSTUS	intron	216306947	216307095	1.0	+	.	ID=g1880.t2.intron25;Parent=g1880.t2
HiC_scaffold_1	AUGUSTUS	exon	216307096	216307134	.	+	.	ID=g1880.t1.exon26;Parent=g1880.t1
HiC_scaffold_1	AUGUSTUS	exon	216307096	216307134	.	+	.	ID=g1880.t2.exon26;Parent=g1880.t2
HiC_scaffold_1	AUGUSTUS	CDS	216307096	216307134	1.0	+	2	ID=g1880.t1.CDS26;Parent=g1880.t1
HiC_scaffold_1	AUGUSTUS	CDS	216307096	216307134	1.0	+	2	ID=g1880.t2.CDS26;Parent=g1880.t2
HiC_scaffold_1	AUGUSTUS	intron	216307135	216310216	1.0	+	.	ID=g1880.t1.intron26;Parent=g1880.t1
HiC_scaffold_1	AUGUSTUS	intron	216307135	216312439	1.0	+	.	ID=g1880.t2.intron26;Parent=g1880.t2
HiC_scaffold_1	AUGUSTUS	exon	216310217	216310512	.	+	.	ID=g1880.t1.exon27;Parent=g1880.t1
HiC_scaffold_1	AUGUSTUS	CDS	216310217	216310512	1.0	+	2	ID=g1880.t1.CDS27;Parent=g1880.t1
HiC_scaffold_1	AUGUSTUS	stop_codon	216310510	216310512	.	+	0	ID=g1880.t1.stop1;Parent=g1880.t1
HiC_scaffold_1	AUGUSTUS	exon	216312440	216313038	.	+	.	ID=g1880.t2.exon27;Parent=g1880.t2
HiC_scaffold_1	AUGUSTUS	CDS	216312440	216313038	1.0	+	2	ID=g1880.t2.CDS27;Parent=g1880.t2
HiC_scaffold_1	AUGUSTUS	stop_codon	216313036	216313038	.	+	0	ID=g1880.t2.stop1;Parent=g1880.t2
HiC_scaffold_1	AUGUSTUS	stop_codon	216317699	216317701	.	-	0	ID=g1881.t1.stop1;Parent=g1881.t1
HiC_scaffold_1	AUGUSTUS	exon	216317699	216317785	.	-	.	ID=g1881.t1.exon1;Parent=g1881.t1
HiC_scaffold_1	AUGUSTUS	CDS	216317699	216317785	1.0	-	0	ID=g1881.t1.CDS1;Parent=g1881.t1
HiC_scaffold_1	AUGUSTUS	gene	216317699	216330872	.	-	.	ID=g1881
HiC_scaffold_1	AUGUSTUS	mRNA	216317699	216330872	1.0	-	.	ID=g1881.t1;Parent=g1881;em_target=9713.XP_006745901.1;em_score=1137.1;em_evalue=0.0;em_tcov=.;em_OGs=COG3404@1|root,2QQBY@2759|Eukaryota,39SDR@33154|Opisthokonta,3BD2C@33208|Metazoa,3CSGV@33213|Bilateria,481PI@7711|Chordata,4959F@7742|Vertebrata,3JCAW@40674|Mammalia,3EKVX@33554|Carnivora;em_COG_cat=E;em_desc=Formimidoyltransferase cyclodeaminase;em_max_annot_lvl=33208|Metazoa;em_Preferred_name=FTCD;em_EC=2.1.2.5,4.3.1.4;em_KEGG_ko=ko:K13990;em_KEGG_Pathway=ko00340,ko00670,ko01100,map00340,map00670,map01100;em_KEGG_Reaction=R02287,R02302,R03189;em_KEGG_rclass=RC00165,RC00221,RC00223,RC00688,RC00870;em_BRITE=ko00000,ko00001,ko01000,ko03036,ko04147;em_PFAMs=FTCD,FTCD_C,FTCD_N;em_GOs=GO:0000139,GO:0003674,GO:0003824,GO:0005488,GO:0005515,GO:0005575,GO:0005622,GO:0005623,GO:0005737,GO:0005783,GO:0005789,GO:0005790,GO:0005793,GO:0005794,GO:0005829,GO:0005886,GO:0006082,GO:0006520,GO:0006547,GO:0006548,GO:0006575,GO:0006725,GO:0006732,GO:0006760,GO:0006807,GO:0006996,GO:0007010,GO:0008017,GO:0008092,GO:0008150,GO:0008152,GO:0009056,GO:0009063,GO:0009987,GO:0012505,GO:0015631,GO:0016020,GO:0016043,GO:0016054,GO:0016740,GO:0016741,GO:0016742,GO:0016829,GO:0016840,GO:0016841,GO:0019215,GO:0019439,GO:0019752,GO:0030407,GO:0030409,GO:0030412,GO:0030868,GO:0031090,GO:0031984,GO:0034641,GO:0042175,GO:0042558,GO:0043226,GO:0043227,GO:0043229,GO:0043231,GO:0043436,GO:0043603,GO:0044237,GO:0044238,GO:0044248,GO:0044270,GO:0044281,GO:0044282,GO:0044422,GO:0044424,GO:0044425,GO:0044431,GO:0044432,GO:0044444,GO:0044446,GO:0044464,GO:0044877,GO:0046395,GO:0046483,GO:0046700,GO:0051186,GO:0052803,GO:0052805,GO:0071704,GO:0071840,GO:0071944,GO:0097425,GO:0098588,GO:0098791,GO:0098827,GO:1901360,GO:1901361,GO:1901564,GO:1901565,GO:1901575,GO:1901605,GO:1901606
HiC_scaffold_1	AUGUSTUS	intron	216317786	216318863	1.0	-	.	ID=g1881.t1.intron1;Parent=g1881.t1
HiC_scaffold_1	AUGUSTUS	exon	216318864	216318959	.	-	.	ID=g1881.t1.exon2;Parent=g1881.t1
HiC_scaffold_1	AUGUSTUS	CDS	216318864	216318959	1.0	-	0	ID=g1881.t1.CDS2;Parent=g1881.t1
HiC_scaffold_1	AUGUSTUS	intron	216318960	216319826	1.0	-	.	ID=g1881.t1.intron2;Parent=g1881.t1
HiC_scaffold_1	AUGUSTUS	exon	216319827	216319965	.	-	.	ID=g1881.t1.exon3;Parent=g1881.t1
HiC_scaffold_1	AUGUSTUS	CDS	216319827	216319965	1.0	-	1	ID=g1881.t1.CDS3;Parent=g1881.t1
HiC_scaffold_1	AUGUSTUS	intron	216319966	216320184	1.0	-	.	ID=g1881.t1.intron3;Parent=g1881.t1
HiC_scaffold_1	AUGUSTUS	exon	216320185	216320228	.	-	.	ID=g1881.t1.exon4;Parent=g1881.t1
HiC_scaffold_1	AUGUSTUS	CDS	216320185	216320228	1.0	-	0	ID=g1881.t1.CDS4;Parent=g1881.t1
HiC_scaffold_1	AUGUSTUS	intron	216320229	216323593	1.0	-	.	ID=g1881.t1.intron4;Parent=g1881.t1
HiC_scaffold_1	AUGUSTUS	exon	216323594	216323755	.	-	.	ID=g1881.t1.exon5;Parent=g1881.t1
HiC_scaffold_1	AUGUSTUS	CDS	216323594	216323755	1.0	-	0	ID=g1881.t1.CDS5;Parent=g1881.t1
HiC_scaffold_1	AUGUSTUS	intron	216323756	216323846	1.0	-	.	ID=g1881.t1.intron5;Parent=g1881.t1
HiC_scaffold_1	AUGUSTUS	exon	216323847	216323976	.	-	.	ID=g1881.t1.exon6;Parent=g1881.t1
HiC_scaffold_1	AUGUSTUS	CDS	216323847	216323976	1.0	-	1	ID=g1881.t1.CDS6;Parent=g1881.t1
HiC_scaffold_1	AUGUSTUS	intron	216323977	216324366	1.0	-	.	ID=g1881.t1.intron6;Parent=g1881.t1
HiC_scaffold_1	AUGUSTUS	exon	216324367	216324428	.	-	.	ID=g1881.t1.exon7;Parent=g1881.t1
HiC_scaffold_1	AUGUSTUS	CDS	216324367	216324428	1.0	-	0	ID=g1881.t1.CDS7;Parent=g1881.t1
HiC_scaffold_1	AUGUSTUS	intron	216324429	216326429	1.0	-	.	ID=g1881.t1.intron7;Parent=g1881.t1
HiC_scaffold_1	AUGUSTUS	exon	216326430	216326561	.	-	.	ID=g1881.t1.exon8;Parent=g1881.t1
HiC_scaffold_1	AUGUSTUS	CDS	216326430	216326561	1.0	-	0	ID=g1881.t1.CDS8;Parent=g1881.t1
HiC_scaffold_1	AUGUSTUS	intron	216326562	216326739	1.0	-	.	ID=g1881.t1.intron8;Parent=g1881.t1
HiC_scaffold_1	AUGUSTUS	exon	216326740	216326877	.	-	.	ID=g1881.t1.exon9;Parent=g1881.t1
HiC_scaffold_1	AUGUSTUS	CDS	216326740	216326877	1.0	-	0	ID=g1881.t1.CDS9;Parent=g1881.t1
HiC_scaffold_1	AUGUSTUS	intron	216326878	216327882	1.0	-	.	ID=g1881.t1.intron9;Parent=g1881.t1
HiC_scaffold_1	AUGUSTUS	exon	216327883	216328062	.	-	.	ID=g1881.t1.exon10;Parent=g1881.t1
HiC_scaffold_1	AUGUSTUS	CDS	216327883	216328062	1.0	-	0	ID=g1881.t1.CDS10;Parent=g1881.t1
HiC_scaffold_1	AUGUSTUS	intron	216328063	216328214	1.0	-	.	ID=g1881.t1.intron10;Parent=g1881.t1
HiC_scaffold_1	AUGUSTUS	exon	216328215	216328303	.	-	.	ID=g1881.t1.exon11;Parent=g1881.t1
HiC_scaffold_1	AUGUSTUS	CDS	216328215	216328303	1.0	-	2	ID=g1881.t1.CDS11;Parent=g1881.t1
HiC_scaffold_1	AUGUSTUS	intron	216328304	216329065	1.0	-	.	ID=g1881.t1.intron11;Parent=g1881.t1
HiC_scaffold_1	AUGUSTUS	exon	216329066	216329194	.	-	.	ID=g1881.t1.exon12;Parent=g1881.t1
HiC_scaffold_1	AUGUSTUS	CDS	216329066	216329194	1.0	-	2	ID=g1881.t1.CDS12;Parent=g1881.t1
HiC_scaffold_1	AUGUSTUS	intron	216329195	216329884	1.0	-	.	ID=g1881.t1.intron12;Parent=g1881.t1
HiC_scaffold_1	AUGUSTUS	exon	216329885	216330068	.	-	.	ID=g1881.t1.exon13;Parent=g1881.t1
HiC_scaffold_1	AUGUSTUS	CDS	216329885	216330068	1.0	-	0	ID=g1881.t1.CDS13;Parent=g1881.t1
HiC_scaffold_1	AUGUSTUS	intron	216330069	216330818	1.0	-	.	ID=g1881.t1.intron13;Parent=g1881.t1
HiC_scaffold_1	AUGUSTUS	exon	216330819	216330872	.	-	.	ID=g1881.t1.exon14;Parent=g1881.t1
HiC_scaffold_1	AUGUSTUS	CDS	216330819	216330872	1.0	-	0	ID=g1881.t1.CDS14;Parent=g1881.t1
HiC_scaffold_1	AUGUSTUS	start_codon	216330870	216330872	.	-	0	ID=g1881.t1.start1;Parent=g1881.t1
HiC_scaffold_1	AUGUSTUS	stop_codon	216352822	216352824	.	-	0	ID=g1882.t1.stop1;Parent=g1882.t1
HiC_scaffold_1	AUGUSTUS	exon	216352822	216352953	.	-	.	ID=g1882.t1.exon1;Parent=g1882.t1
HiC_scaffold_1	AUGUSTUS	CDS	216352822	216352953	1.0	-	0	ID=g1882.t1.CDS1;Parent=g1882.t1
HiC_scaffold_1	AUGUSTUS	gene	216352822	216377344	.	-	.	ID=g1882
HiC_scaffold_1	AUGUSTUS	mRNA	216352822	216377344	1.0	-	.	ID=g1882.t1;Parent=g1882;em_target=9707.XP_004416261.1;em_score=1637.0;em_evalue=0.0;em_tcov=.;em_OGs=COG1657@1|root,KOG0497@2759|Eukaryota,38CDP@33154|Opisthokonta,3BHUI@33208|Metazoa,3D1EA@33213|Bilateria,486ER@7711|Chordata,4959J@7742|Vertebrata,3JDJT@40674|Mammalia,3EGC3@33554|Carnivora;em_COG_cat=I;em_desc=Lanosterol synthase;em_max_annot_lvl=33208|Metazoa;em_Preferred_name=LSS;em_EC=5.4.99.7;em_KEGG_ko=ko:K01852;em_KEGG_Pathway=ko00100,ko01100,ko01110,ko01130,map00100,map01100,map01110,map01130;em_KEGG_Module=M00101;em_KEGG_Reaction=R03199;em_KEGG_rclass=RC00874;em_BRITE=ko00000,ko00001,ko00002,ko01000;em_PFAMs=Prenyltrans,SQHop_cyclase_C,SQHop_cyclase_N;em_GOs=GO:0000250,GO:0003674,GO:0003824,GO:0005575,GO:0005622,GO:0005623,GO:0005737,GO:0005783,GO:0005789,GO:0005811,GO:0006066,GO:0006629,GO:0006694,GO:0006695,GO:0008150,GO:0008152,GO:0008202,GO:0008203,GO:0008610,GO:0009058,GO:0009889,GO:0012505,GO:0016020,GO:0016125,GO:0016126,GO:0016853,GO:0016866,GO:0019216,GO:0019218,GO:0019222,GO:0031559,GO:0031647,GO:0031984,GO:0042175,GO:0043226,GO:0043227,GO:0043228,GO:0043229,GO:0043231,GO:0043232,GO:0044238,GO:0044281,GO:0044283,GO:0044422,GO:0044424,GO:0044425,GO:0044432,GO:0044444,GO:0044446,GO:0044464,GO:0045540,GO:0046165,GO:0046890,GO:0050789,GO:0050810,GO:0062012,GO:0065007,GO:0065008,GO:0071704,GO:0080090,GO:0090181,GO:0098827,GO:0106118,GO:1901360,GO:1901362,GO:1901576,GO:1901615,GO:1901617,GO:1902652,GO:1902653,GO:1902930
HiC_scaffold_1	AUGUSTUS	intron	216352954	216353480	1.0	-	.	ID=g1882.t1.intron1;Parent=g1882.t1
HiC_scaffold_1	AUGUSTUS	exon	216353481	216353559	.	-	.	ID=g1882.t1.exon2;Parent=g1882.t1
HiC_scaffold_1	AUGUSTUS	CDS	216353481	216353559	1.0	-	1	ID=g1882.t1.CDS2;Parent=g1882.t1
HiC_scaffold_1	AUGUSTUS	intron	216353560	216354522	1.0	-	.	ID=g1882.t1.intron2;Parent=g1882.t1
HiC_scaffold_1	AUGUSTUS	exon	216354523	216354693	.	-	.	ID=g1882.t1.exon3;Parent=g1882.t1
HiC_scaffold_1	AUGUSTUS	CDS	216354523	216354693	1.0	-	1	ID=g1882.t1.CDS3;Parent=g1882.t1
HiC_scaffold_1	AUGUSTUS	intron	216354694	216355276	1.0	-	.	ID=g1882.t1.intron3;Parent=g1882.t1
HiC_scaffold_1	AUGUSTUS	exon	216355277	216355357	.	-	.	ID=g1882.t1.exon4;Parent=g1882.t1
HiC_scaffold_1	AUGUSTUS	CDS	216355277	216355357	1.0	-	1	ID=g1882.t1.CDS4;Parent=g1882.t1
HiC_scaffold_1	AUGUSTUS	intron	216355358	216355838	1.0	-	.	ID=g1882.t1.intron4;Parent=g1882.t1
HiC_scaffold_1	AUGUSTUS	exon	216355839	216355904	.	-	.	ID=g1882.t1.exon5;Parent=g1882.t1
HiC_scaffold_1	AUGUSTUS	CDS	216355839	216355904	1.0	-	1	ID=g1882.t1.CDS5;Parent=g1882.t1
HiC_scaffold_1	AUGUSTUS	intron	216355905	216362699	1.0	-	.	ID=g1882.t1.intron5;Parent=g1882.t1
HiC_scaffold_1	AUGUSTUS	exon	216362700	216362805	.	-	.	ID=g1882.t1.exon6;Parent=g1882.t1
HiC_scaffold_1	AUGUSTUS	CDS	216362700	216362805	1.0	-	2	ID=g1882.t1.CDS6;Parent=g1882.t1
HiC_scaffold_1	AUGUSTUS	intron	216362806	216363878	1.0	-	.	ID=g1882.t1.intron6;Parent=g1882.t1
HiC_scaffold_1	AUGUSTUS	exon	216363879	216363975	.	-	.	ID=g1882.t1.exon7;Parent=g1882.t1
HiC_scaffold_1	AUGUSTUS	CDS	216363879	216363975	1.0	-	0	ID=g1882.t1.CDS7;Parent=g1882.t1
HiC_scaffold_1	AUGUSTUS	intron	216363976	216364591	1.0	-	.	ID=g1882.t1.intron7;Parent=g1882.t1
HiC_scaffold_1	AUGUSTUS	exon	216364592	216364741	.	-	.	ID=g1882.t1.exon8;Parent=g1882.t1
HiC_scaffold_1	AUGUSTUS	CDS	216364592	216364741	1.0	-	0	ID=g1882.t1.CDS8;Parent=g1882.t1
HiC_scaffold_1	AUGUSTUS	intron	216364742	216365261	1.0	-	.	ID=g1882.t1.intron8;Parent=g1882.t1
HiC_scaffold_1	AUGUSTUS	exon	216365262	216365312	.	-	.	ID=g1882.t1.exon9;Parent=g1882.t1
HiC_scaffold_1	AUGUSTUS	CDS	216365262	216365312	1.0	-	0	ID=g1882.t1.CDS9;Parent=g1882.t1
HiC_scaffold_1	AUGUSTUS	intron	216365313	216365636	1.0	-	.	ID=g1882.t1.intron9;Parent=g1882.t1
HiC_scaffold_1	AUGUSTUS	exon	216365637	216365708	.	-	.	ID=g1882.t1.exon10;Parent=g1882.t1
HiC_scaffold_1	AUGUSTUS	CDS	216365637	216365708	1.0	-	0	ID=g1882.t1.CDS10;Parent=g1882.t1
HiC_scaffold_1	AUGUSTUS	intron	216365709	216366368	1.0	-	.	ID=g1882.t1.intron10;Parent=g1882.t1
HiC_scaffold_1	AUGUSTUS	exon	216366369	216366425	.	-	.	ID=g1882.t1.exon11;Parent=g1882.t1
HiC_scaffold_1	AUGUSTUS	CDS	216366369	216366425	1.0	-	0	ID=g1882.t1.CDS11;Parent=g1882.t1
HiC_scaffold_1	AUGUSTUS	intron	216366426	216368216	1.0	-	.	ID=g1882.t1.intron11;Parent=g1882.t1
HiC_scaffold_1	AUGUSTUS	exon	216368217	216368244	.	-	.	ID=g1882.t1.exon12;Parent=g1882.t1
HiC_scaffold_1	AUGUSTUS	CDS	216368217	216368244	1.0	-	1	ID=g1882.t1.CDS12;Parent=g1882.t1
HiC_scaffold_1	AUGUSTUS	intron	216368245	216368783	1.0	-	.	ID=g1882.t1.intron12;Parent=g1882.t1
HiC_scaffold_1	AUGUSTUS	exon	216368784	216368881	.	-	.	ID=g1882.t1.exon13;Parent=g1882.t1
HiC_scaffold_1	AUGUSTUS	CDS	216368784	216368881	1.0	-	0	ID=g1882.t1.CDS13;Parent=g1882.t1
HiC_scaffold_1	AUGUSTUS	intron	216368882	216369724	1.0	-	.	ID=g1882.t1.intron13;Parent=g1882.t1
HiC_scaffold_1	AUGUSTUS	exon	216369725	216369843	.	-	.	ID=g1882.t1.exon14;Parent=g1882.t1
HiC_scaffold_1	AUGUSTUS	CDS	216369725	216369843	1.0	-	2	ID=g1882.t1.CDS14;Parent=g1882.t1
HiC_scaffold_1	AUGUSTUS	intron	216369844	216370404	1.0	-	.	ID=g1882.t1.intron14;Parent=g1882.t1
HiC_scaffold_1	AUGUSTUS	exon	216370405	216370513	.	-	.	ID=g1882.t1.exon15;Parent=g1882.t1
HiC_scaffold_1	AUGUSTUS	CDS	216370405	216370513	1.0	-	0	ID=g1882.t1.CDS15;Parent=g1882.t1
HiC_scaffold_1	AUGUSTUS	intron	216370514	216370758	1.0	-	.	ID=g1882.t1.intron15;Parent=g1882.t1
HiC_scaffold_1	AUGUSTUS	exon	216370759	216370894	.	-	.	ID=g1882.t1.exon16;Parent=g1882.t1
HiC_scaffold_1	AUGUSTUS	CDS	216370759	216370894	1.0	-	1	ID=g1882.t1.CDS16;Parent=g1882.t1
HiC_scaffold_1	AUGUSTUS	intron	216370895	216372648	1.0	-	.	ID=g1882.t1.intron16;Parent=g1882.t1
HiC_scaffold_1	AUGUSTUS	exon	216372649	216372745	.	-	.	ID=g1882.t1.exon17;Parent=g1882.t1
HiC_scaffold_1	AUGUSTUS	CDS	216372649	216372745	1.0	-	2	ID=g1882.t1.CDS17;Parent=g1882.t1
HiC_scaffold_1	AUGUSTUS	intron	216372746	216373019	1.0	-	.	ID=g1882.t1.intron17;Parent=g1882.t1
HiC_scaffold_1	AUGUSTUS	exon	216373020	216373141	.	-	.	ID=g1882.t1.exon18;Parent=g1882.t1
HiC_scaffold_1	AUGUSTUS	CDS	216373020	216373141	1.0	-	1	ID=g1882.t1.CDS18;Parent=g1882.t1
HiC_scaffold_1	AUGUSTUS	intron	216373142	216374054	1.0	-	.	ID=g1882.t1.intron18;Parent=g1882.t1
HiC_scaffold_1	AUGUSTUS	exon	216374055	216374163	.	-	.	ID=g1882.t1.exon19;Parent=g1882.t1
HiC_scaffold_1	AUGUSTUS	CDS	216374055	216374163	1.0	-	2	ID=g1882.t1.CDS19;Parent=g1882.t1
HiC_scaffold_1	AUGUSTUS	intron	216374164	216376614	1.0	-	.	ID=g1882.t1.intron19;Parent=g1882.t1
HiC_scaffold_1	AUGUSTUS	exon	216376615	216376753	.	-	.	ID=g1882.t1.exon20;Parent=g1882.t1
HiC_scaffold_1	AUGUSTUS	CDS	216376615	216376753	1.0	-	0	ID=g1882.t1.CDS20;Parent=g1882.t1
HiC_scaffold_1	AUGUSTUS	intron	216376754	216377005	1.0	-	.	ID=g1882.t1.intron20;Parent=g1882.t1
HiC_scaffold_1	AUGUSTUS	exon	216377006	216377174	.	-	.	ID=g1882.t1.exon21;Parent=g1882.t1
HiC_scaffold_1	AUGUSTUS	CDS	216377006	216377174	1.0	-	1	ID=g1882.t1.CDS21;Parent=g1882.t1
HiC_scaffold_1	AUGUSTUS	intron	216377175	216377330	1.0	-	.	ID=g1882.t1.intron21;Parent=g1882.t1
HiC_scaffold_1	AUGUSTUS	exon	216377331	216377344	.	-	.	ID=g1882.t1.exon22;Parent=g1882.t1
HiC_scaffold_1	AUGUSTUS	CDS	216377331	216377344	1.0	-	0	ID=g1882.t1.CDS22;Parent=g1882.t1
HiC_scaffold_1	AUGUSTUS	start_codon	216377342	216377344	.	-	0	ID=g1882.t1.start1;Parent=g1882.t1
HiC_scaffold_1	AUGUSTUS	stop_codon	216383834	216383836	.	-	0	ID=g1883.t1.stop1;Parent=g1883.t1
HiC_scaffold_1	gmst	stop_codon	216383834	216383836	348.995137	-	0	ID=g1883.t2.stop1;Parent=g1883.t2
HiC_scaffold_1	AUGUSTUS	exon	216383834	216383992	.	-	.	ID=g1883.t1.exon1;Parent=g1883.t1
HiC_scaffold_1	AUGUSTUS	CDS	216383834	216383992	1.0	-	0	ID=g1883.t1.CDS1;Parent=g1883.t1
HiC_scaffold_1	gmst	CDS	216383834	216383992	348.995137	-	0	ID=g1883.t2.CDS1;Parent=g1883.t2
HiC_scaffold_1	gmst	exon	216383834	216383992	348.995137	-	0	ID=g1883.t2.exon1;Parent=g1883.t2
HiC_scaffold_1	AUGUSTUS	mRNA	216383834	216432059	0.9	-	.	ID=g1883.t1;Parent=g1883;em_target=9668.ENSMPUP00000001341;em_score=3723.9;em_evalue=0.0;em_tcov=.;em_OGs=COG5079@1|root,KOG1860@2759|Eukaryota,38FKX@33154|Opisthokonta,3BBC0@33208|Metazoa,3CSMP@33213|Bilateria,48AHS@7711|Chordata,48XC8@7742|Vertebrata,3JFHU@40674|Mammalia,3EGC9@33554|Carnivora;em_COG_cat=DU;em_desc=Minichromosome maintenance complex component 3 associated protein;em_max_annot_lvl=33208|Metazoa;em_Preferred_name=MCM3AP;em_PFAMs=CID_GANP,MCM3AP_GANP,NupH_GANP,RRM_1,SAC3_GANP;em_GOs=GO:0003674,GO:0005488,GO:0005515,GO:0005575,GO:0005622,GO:0005623,GO:0005634,GO:0005635,GO:0005643,GO:0005737,GO:0005829,GO:0006355,GO:0006357,GO:0006403,GO:0006405,GO:0006406,GO:0006611,GO:0006810,GO:0006886,GO:0006913,GO:0008104,GO:0008150,GO:0008152,GO:0009889,GO:0009891,GO:0009893,GO:0010467,GO:0010468,GO:0010556,GO:0010557,GO:0010604,GO:0010628,GO:0012505,GO:0015031,GO:0015833,GO:0015931,GO:0016020,GO:0016973,GO:0019219,GO:0019222,GO:0031090,GO:0031323,GO:0031325,GO:0031326,GO:0031328,GO:0031503,GO:0031965,GO:0031967,GO:0031974,GO:0031975,GO:0031981,GO:0032991,GO:0033036,GO:0034399,GO:0034613,GO:0042886,GO:0043170,GO:0043226,GO:0043227,GO:0043229,GO:0043231,GO:0043233,GO:0044422,GO:0044424,GO:0044428,GO:0044444,GO:0044446,GO:0044464,GO:0045184,GO:0045893,GO:0045935,GO:0045944,GO:0046907,GO:0048518,GO:0048522,GO:0050657,GO:0050658,GO:0050789,GO:0050794,GO:0051028,GO:0051168,GO:0051169,GO:0051171,GO:0051173,GO:0051179,GO:0051234,GO:0051236,GO:0051252,GO:0051254,GO:0051641,GO:0051649,GO:0060255,GO:0065007,GO:0070013,GO:0070390,GO:0070727,GO:0071166,GO:0071426,GO:0071427,GO:0071702,GO:0071704,GO:0071705,GO:0080090,GO:1902680,GO:1903506,GO:1903508,GO:2000112,GO:2001141
HiC_scaffold_1	AUGUSTUS	gene	216383834	216432899	.	-	.	ID=g1883
HiC_scaffold_1	gmst	mRNA	216383834	216432899	.	-	.	ID=g1883.t2;Parent=g1883;em_target=9668.ENSMPUP00000001341;em_score=4301.6;em_evalue=0.0;em_tcov=.;em_OGs=COG5079@1|root,KOG1860@2759|Eukaryota,38FKX@33154|Opisthokonta,3BBC0@33208|Metazoa,3CSMP@33213|Bilateria,48AHS@7711|Chordata,48XC8@7742|Vertebrata,3JFHU@40674|Mammalia,3EGC9@33554|Carnivora;em_COG_cat=DU;em_desc=Minichromosome maintenance complex component 3 associated protein;em_max_annot_lvl=33208|Metazoa;em_Preferred_name=MCM3AP;em_PFAMs=CID_GANP,MCM3AP_GANP,NupH_GANP,RRM_1,SAC3_GANP;em_GOs=GO:0003674,GO:0005488,GO:0005515,GO:0005575,GO:0005622,GO:0005623,GO:0005634,GO:0005635,GO:0005643,GO:0005737,GO:0005829,GO:0006355,GO:0006357,GO:0006403,GO:0006405,GO:0006406,GO:0006611,GO:0006810,GO:0006886,GO:0006913,GO:0008104,GO:0008150,GO:0008152,GO:0009889,GO:0009891,GO:0009893,GO:0010467,GO:0010468,GO:0010556,GO:0010557,GO:0010604,GO:0010628,GO:0012505,GO:0015031,GO:0015833,GO:0015931,GO:0016020,GO:0016973,GO:0019219,GO:0019222,GO:0031090,GO:0031323,GO:0031325,GO:0031326,GO:0031328,GO:0031503,GO:0031965,GO:0031967,GO:0031974,GO:0031975,GO:0031981,GO:0032991,GO:0033036,GO:0034399,GO:0034613,GO:0042886,GO:0043170,GO:0043226,GO:0043227,GO:0043229,GO:0043231,GO:0043233,GO:0044422,GO:0044424,GO:0044428,GO:0044444,GO:0044446,GO:0044464,GO:0045184,GO:0045893,GO:0045935,GO:0045944,GO:0046907,GO:0048518,GO:0048522,GO:0050657,GO:0050658,GO:0050789,GO:0050794,GO:0051028,GO:0051168,GO:0051169,GO:0051171,GO:0051173,GO:0051179,GO:0051234,GO:0051236,GO:0051252,GO:0051254,GO:0051641,GO:0051649,GO:0060255,GO:0065007,GO:0070013,GO:0070390,GO:0070727,GO:0071166,GO:0071426,GO:0071427,GO:0071702,GO:0071704,GO:0071705,GO:0080090,GO:1902680,GO:1903506,GO:1903508,GO:2000112,GO:2001141
HiC_scaffold_1	AUGUSTUS	intron	216383993	216385125	1.0	-	.	ID=g1883.t1.intron1;Parent=g1883.t1
HiC_scaffold_1	gmst	intron	216383993	216385125	348.995137	-	0	ID=g1883.t2.intron1;Parent=g1883.t2
HiC_scaffold_1	AUGUSTUS	exon	216385126	216385276	.	-	.	ID=g1883.t1.exon2;Parent=g1883.t1
HiC_scaffold_1	AUGUSTUS	CDS	216385126	216385276	1.0	-	1	ID=g1883.t1.CDS2;Parent=g1883.t1
HiC_scaffold_1	gmst	CDS	216385126	216385276	348.995137	-	1	ID=g1883.t2.CDS2;Parent=g1883.t2
HiC_scaffold_1	gmst	exon	216385126	216385276	348.995137	-	1	ID=g1883.t2.exon2;Parent=g1883.t2
HiC_scaffold_1	AUGUSTUS	intron	216385277	216387815	1.0	-	.	ID=g1883.t1.intron2;Parent=g1883.t1
HiC_scaffold_1	gmst	intron	216385277	216387815	348.995137	-	0	ID=g1883.t2.intron2;Parent=g1883.t2
HiC_scaffold_1	AUGUSTUS	exon	216387816	216388019	.	-	.	ID=g1883.t1.exon3;Parent=g1883.t1
HiC_scaffold_1	AUGUSTUS	CDS	216387816	216388019	1.0	-	1	ID=g1883.t1.CDS3;Parent=g1883.t1
HiC_scaffold_1	gmst	CDS	216387816	216388019	348.995137	-	1	ID=g1883.t2.CDS3;Parent=g1883.t2
HiC_scaffold_1	gmst	exon	216387816	216388019	348.995137	-	1	ID=g1883.t2.exon3;Parent=g1883.t2
HiC_scaffold_1	AUGUSTUS	intron	216388020	216389839	1.0	-	.	ID=g1883.t1.intron3;Parent=g1883.t1
HiC_scaffold_1	gmst	intron	216388020	216389839	348.995137	-	0	ID=g1883.t2.intron3;Parent=g1883.t2
HiC_scaffold_1	AUGUSTUS	exon	216389840	216389969	.	-	.	ID=g1883.t1.exon4;Parent=g1883.t1
HiC_scaffold_1	AUGUSTUS	CDS	216389840	216389969	1.0	-	2	ID=g1883.t1.CDS4;Parent=g1883.t1
HiC_scaffold_1	gmst	CDS	216389840	216389969	348.995137	-	2	ID=g1883.t2.CDS4;Parent=g1883.t2
HiC_scaffold_1	gmst	exon	216389840	216389969	348.995137	-	2	ID=g1883.t2.exon4;Parent=g1883.t2
HiC_scaffold_1	AUGUSTUS	intron	216389970	216390341	1.0	-	.	ID=g1883.t1.intron4;Parent=g1883.t1
HiC_scaffold_1	gmst	intron	216389970	216390341	348.995137	-	0	ID=g1883.t2.intron4;Parent=g1883.t2
HiC_scaffold_1	AUGUSTUS	exon	216390342	216390599	.	-	.	ID=g1883.t1.exon5;Parent=g1883.t1
HiC_scaffold_1	AUGUSTUS	CDS	216390342	216390599	1.0	-	2	ID=g1883.t1.CDS5;Parent=g1883.t1
HiC_scaffold_1	gmst	CDS	216390342	216390599	348.995137	-	2	ID=g1883.t2.CDS5;Parent=g1883.t2
HiC_scaffold_1	gmst	exon	216390342	216390599	348.995137	-	2	ID=g1883.t2.exon5;Parent=g1883.t2
HiC_scaffold_1	AUGUSTUS	intron	216390600	216391722	1.0	-	.	ID=g1883.t1.intron5;Parent=g1883.t1
HiC_scaffold_1	gmst	intron	216390600	216391722	348.995137	-	0	ID=g1883.t2.intron5;Parent=g1883.t2
HiC_scaffold_1	AUGUSTUS	exon	216391723	216392113	.	-	.	ID=g1883.t1.exon6;Parent=g1883.t1
HiC_scaffold_1	AUGUSTUS	CDS	216391723	216392113	1.0	-	0	ID=g1883.t1.CDS6;Parent=g1883.t1
HiC_scaffold_1	gmst	CDS	216391723	216392113	348.995137	-	0	ID=g1883.t2.CDS6;Parent=g1883.t2
HiC_scaffold_1	gmst	exon	216391723	216392113	348.995137	-	0	ID=g1883.t2.exon6;Parent=g1883.t2
HiC_scaffold_1	AUGUSTUS	intron	216392114	216393192	1.0	-	.	ID=g1883.t1.intron6;Parent=g1883.t1
HiC_scaffold_1	gmst	intron	216392114	216393192	348.995137	-	0	ID=g1883.t2.intron6;Parent=g1883.t2
HiC_scaffold_1	AUGUSTUS	exon	216393193	216393290	.	-	.	ID=g1883.t1.exon7;Parent=g1883.t1
HiC_scaffold_1	AUGUSTUS	CDS	216393193	216393290	1.0	-	2	ID=g1883.t1.CDS7;Parent=g1883.t1
HiC_scaffold_1	gmst	CDS	216393193	216393290	348.995137	-	2	ID=g1883.t2.CDS7;Parent=g1883.t2
HiC_scaffold_1	gmst	exon	216393193	216393290	348.995137	-	2	ID=g1883.t2.exon7;Parent=g1883.t2
HiC_scaffold_1	AUGUSTUS	intron	216393291	216393498	1.0	-	.	ID=g1883.t1.intron7;Parent=g1883.t1
HiC_scaffold_1	gmst	intron	216393291	216393498	348.995137	-	0	ID=g1883.t2.intron7;Parent=g1883.t2
HiC_scaffold_1	AUGUSTUS	exon	216393499	216393757	.	-	.	ID=g1883.t1.exon8;Parent=g1883.t1
HiC_scaffold_1	AUGUSTUS	CDS	216393499	216393757	1.0	-	0	ID=g1883.t1.CDS8;Parent=g1883.t1
HiC_scaffold_1	gmst	CDS	216393499	216393757	348.995137	-	0	ID=g1883.t2.CDS8;Parent=g1883.t2
HiC_scaffold_1	gmst	exon	216393499	216393757	348.995137	-	0	ID=g1883.t2.exon8;Parent=g1883.t2
HiC_scaffold_1	AUGUSTUS	intron	216393758	216399366	1.0	-	.	ID=g1883.t1.intron8;Parent=g1883.t1
HiC_scaffold_1	gmst	intron	216393758	216399366	348.995137	-	0	ID=g1883.t2.intron8;Parent=g1883.t2
HiC_scaffold_1	AUGUSTUS	exon	216399367	216399520	.	-	.	ID=g1883.t1.exon9;Parent=g1883.t1
HiC_scaffold_1	AUGUSTUS	CDS	216399367	216399520	1.0	-	1	ID=g1883.t1.CDS9;Parent=g1883.t1
HiC_scaffold_1	gmst	CDS	216399367	216399520	348.995137	-	1	ID=g1883.t2.CDS9;Parent=g1883.t2
HiC_scaffold_1	gmst	exon	216399367	216399520	348.995137	-	1	ID=g1883.t2.exon9;Parent=g1883.t2
HiC_scaffold_1	AUGUSTUS	intron	216399521	216401407	1.0	-	.	ID=g1883.t1.intron9;Parent=g1883.t1
HiC_scaffold_1	gmst	intron	216399521	216401407	348.995137	-	0	ID=g1883.t2.intron9;Parent=g1883.t2
HiC_scaffold_1	AUGUSTUS	exon	216401408	216401542	.	-	.	ID=g1883.t1.exon10;Parent=g1883.t1
HiC_scaffold_1	AUGUSTUS	CDS	216401408	216401542	1.0	-	1	ID=g1883.t1.CDS10;Parent=g1883.t1
HiC_scaffold_1	gmst	CDS	216401408	216401542	348.995137	-	1	ID=g1883.t2.CDS10;Parent=g1883.t2
HiC_scaffold_1	gmst	exon	216401408	216401542	348.995137	-	1	ID=g1883.t2.exon10;Parent=g1883.t2
HiC_scaffold_1	AUGUSTUS	intron	216401543	216401623	1.0	-	.	ID=g1883.t1.intron10;Parent=g1883.t1
HiC_scaffold_1	gmst	intron	216401543	216401623	348.995137	-	0	ID=g1883.t2.intron10;Parent=g1883.t2
HiC_scaffold_1	AUGUSTUS	exon	216401624	216401692	.	-	.	ID=g1883.t1.exon11;Parent=g1883.t1
HiC_scaffold_1	AUGUSTUS	CDS	216401624	216401692	1.0	-	1	ID=g1883.t1.CDS11;Parent=g1883.t1
HiC_scaffold_1	gmst	CDS	216401624	216401692	348.995137	-	1	ID=g1883.t2.CDS11;Parent=g1883.t2
HiC_scaffold_1	gmst	exon	216401624	216401692	348.995137	-	1	ID=g1883.t2.exon11;Parent=g1883.t2
HiC_scaffold_1	AUGUSTUS	intron	216401693	216402303	1.0	-	.	ID=g1883.t1.intron11;Parent=g1883.t1
HiC_scaffold_1	gmst	intron	216401693	216402303	348.995137	-	0	ID=g1883.t2.intron11;Parent=g1883.t2
HiC_scaffold_1	AUGUSTUS	exon	216402304	216402501	.	-	.	ID=g1883.t1.exon12;Parent=g1883.t1
HiC_scaffold_1	AUGUSTUS	CDS	216402304	216402501	1.0	-	1	ID=g1883.t1.CDS12;Parent=g1883.t1
HiC_scaffold_1	gmst	CDS	216402304	216402501	348.995137	-	1	ID=g1883.t2.CDS12;Parent=g1883.t2
HiC_scaffold_1	gmst	exon	216402304	216402501	348.995137	-	1	ID=g1883.t2.exon12;Parent=g1883.t2
HiC_scaffold_1	AUGUSTUS	intron	216402502	216404041	1.0	-	.	ID=g1883.t1.intron12;Parent=g1883.t1
HiC_scaffold_1	gmst	intron	216402502	216404041	348.995137	-	0	ID=g1883.t2.intron12;Parent=g1883.t2
HiC_scaffold_1	AUGUSTUS	exon	216404042	216404194	.	-	.	ID=g1883.t1.exon13;Parent=g1883.t1
HiC_scaffold_1	AUGUSTUS	CDS	216404042	216404194	1.0	-	1	ID=g1883.t1.CDS13;Parent=g1883.t1
HiC_scaffold_1	gmst	CDS	216404042	216404194	348.995137	-	1	ID=g1883.t2.CDS13;Parent=g1883.t2
HiC_scaffold_1	gmst	exon	216404042	216404194	348.995137	-	1	ID=g1883.t2.exon13;Parent=g1883.t2
HiC_scaffold_1	AUGUSTUS	intron	216404195	216411084	1.0	-	.	ID=g1883.t1.intron13;Parent=g1883.t1
HiC_scaffold_1	gmst	intron	216404195	216411084	348.995137	-	0	ID=g1883.t2.intron13;Parent=g1883.t2
HiC_scaffold_1	AUGUSTUS	exon	216411085	216411198	.	-	.	ID=g1883.t1.exon14;Parent=g1883.t1
HiC_scaffold_1	AUGUSTUS	CDS	216411085	216411198	1.0	-	1	ID=g1883.t1.CDS14;Parent=g1883.t1
HiC_scaffold_1	gmst	CDS	216411085	216411198	348.995137	-	1	ID=g1883.t2.CDS14;Parent=g1883.t2
HiC_scaffold_1	gmst	exon	216411085	216411198	348.995137	-	1	ID=g1883.t2.exon14;Parent=g1883.t2
HiC_scaffold_1	AUGUSTUS	intron	216411199	216411589	1.0	-	.	ID=g1883.t1.intron14;Parent=g1883.t1
HiC_scaffold_1	gmst	intron	216411199	216411589	348.995137	-	0	ID=g1883.t2.intron14;Parent=g1883.t2
HiC_scaffold_1	AUGUSTUS	exon	216411590	216411721	.	-	.	ID=g1883.t1.exon15;Parent=g1883.t1
HiC_scaffold_1	AUGUSTUS	CDS	216411590	216411721	1.0	-	1	ID=g1883.t1.CDS15;Parent=g1883.t1
HiC_scaffold_1	gmst	CDS	216411590	216411721	348.995137	-	1	ID=g1883.t2.CDS15;Parent=g1883.t2
HiC_scaffold_1	gmst	exon	216411590	216411721	348.995137	-	1	ID=g1883.t2.exon15;Parent=g1883.t2
HiC_scaffold_1	AUGUSTUS	intron	216411722	216415030	1.0	-	.	ID=g1883.t1.intron15;Parent=g1883.t1
HiC_scaffold_1	gmst	intron	216411722	216415030	348.995137	-	0	ID=g1883.t2.intron15;Parent=g1883.t2
HiC_scaffold_1	AUGUSTUS	exon	216415031	216415131	.	-	.	ID=g1883.t1.exon16;Parent=g1883.t1
HiC_scaffold_1	AUGUSTUS	CDS	216415031	216415131	1.0	-	0	ID=g1883.t1.CDS16;Parent=g1883.t1
HiC_scaffold_1	gmst	CDS	216415031	216415131	348.995137	-	0	ID=g1883.t2.CDS16;Parent=g1883.t2
HiC_scaffold_1	gmst	exon	216415031	216415131	348.995137	-	0	ID=g1883.t2.exon16;Parent=g1883.t2
HiC_scaffold_1	AUGUSTUS	intron	216415132	216416242	1.0	-	.	ID=g1883.t1.intron16;Parent=g1883.t1
HiC_scaffold_1	gmst	intron	216415132	216416242	348.995137	-	0	ID=g1883.t2.intron16;Parent=g1883.t2
HiC_scaffold_1	AUGUSTUS	exon	216416243	216416472	.	-	.	ID=g1883.t1.exon17;Parent=g1883.t1
HiC_scaffold_1	AUGUSTUS	CDS	216416243	216416472	1.0	-	2	ID=g1883.t1.CDS17;Parent=g1883.t1
HiC_scaffold_1	gmst	CDS	216416243	216416472	348.995137	-	2	ID=g1883.t2.CDS17;Parent=g1883.t2
HiC_scaffold_1	gmst	exon	216416243	216416472	348.995137	-	2	ID=g1883.t2.exon17;Parent=g1883.t2
HiC_scaffold_1	AUGUSTUS	intron	216416473	216416766	1.0	-	.	ID=g1883.t1.intron17;Parent=g1883.t1
HiC_scaffold_1	gmst	intron	216416473	216416766	348.995137	-	0	ID=g1883.t2.intron17;Parent=g1883.t2
HiC_scaffold_1	AUGUSTUS	exon	216416767	216417008	.	-	.	ID=g1883.t1.exon18;Parent=g1883.t1
HiC_scaffold_1	AUGUSTUS	CDS	216416767	216417008	1.0	-	1	ID=g1883.t1.CDS18;Parent=g1883.t1
HiC_scaffold_1	gmst	CDS	216416767	216417008	348.995137	-	1	ID=g1883.t2.CDS18;Parent=g1883.t2
HiC_scaffold_1	gmst	exon	216416767	216417008	348.995137	-	1	ID=g1883.t2.exon18;Parent=g1883.t2
HiC_scaffold_1	AUGUSTUS	intron	216417009	216417871	1.0	-	.	ID=g1883.t1.intron18;Parent=g1883.t1
HiC_scaffold_1	gmst	intron	216417009	216417871	348.995137	-	0	ID=g1883.t2.intron18;Parent=g1883.t2
HiC_scaffold_1	AUGUSTUS	exon	216417872	216418032	.	-	.	ID=g1883.t1.exon19;Parent=g1883.t1
HiC_scaffold_1	AUGUSTUS	CDS	216417872	216418032	1.0	-	0	ID=g1883.t1.CDS19;Parent=g1883.t1
HiC_scaffold_1	gmst	CDS	216417872	216418032	348.995137	-	0	ID=g1883.t2.CDS19;Parent=g1883.t2
HiC_scaffold_1	gmst	exon	216417872	216418032	348.995137	-	0	ID=g1883.t2.exon19;Parent=g1883.t2
HiC_scaffold_1	AUGUSTUS	intron	216418033	216420088	1.0	-	.	ID=g1883.t1.intron19;Parent=g1883.t1
HiC_scaffold_1	gmst	intron	216418033	216420088	348.995137	-	0	ID=g1883.t2.intron19;Parent=g1883.t2
HiC_scaffold_1	AUGUSTUS	exon	216420089	216420251	.	-	.	ID=g1883.t1.exon20;Parent=g1883.t1
HiC_scaffold_1	AUGUSTUS	CDS	216420089	216420251	1.0	-	1	ID=g1883.t1.CDS20;Parent=g1883.t1
HiC_scaffold_1	gmst	CDS	216420089	216420251	348.995137	-	1	ID=g1883.t2.CDS20;Parent=g1883.t2
HiC_scaffold_1	gmst	exon	216420089	216420251	348.995137	-	1	ID=g1883.t2.exon20;Parent=g1883.t2
HiC_scaffold_1	AUGUSTUS	intron	216420252	216421238	1.0	-	.	ID=g1883.t1.intron20;Parent=g1883.t1
HiC_scaffold_1	gmst	intron	216420252	216421238	348.995137	-	0	ID=g1883.t2.intron20;Parent=g1883.t2
HiC_scaffold_1	AUGUSTUS	exon	216421239	216421507	.	-	.	ID=g1883.t1.exon21;Parent=g1883.t1
HiC_scaffold_1	AUGUSTUS	CDS	216421239	216421507	1.0	-	0	ID=g1883.t1.CDS21;Parent=g1883.t1
HiC_scaffold_1	gmst	CDS	216421239	216421507	348.995137	-	0	ID=g1883.t2.CDS21;Parent=g1883.t2
HiC_scaffold_1	gmst	exon	216421239	216421507	348.995137	-	0	ID=g1883.t2.exon21;Parent=g1883.t2
HiC_scaffold_1	AUGUSTUS	intron	216421508	216421829	1.0	-	.	ID=g1883.t1.intron21;Parent=g1883.t1
HiC_scaffold_1	gmst	intron	216421508	216421829	348.995137	-	0	ID=g1883.t2.intron21;Parent=g1883.t2
HiC_scaffold_1	AUGUSTUS	exon	216421830	216422027	.	-	.	ID=g1883.t1.exon22;Parent=g1883.t1
HiC_scaffold_1	AUGUSTUS	CDS	216421830	216422027	1.0	-	0	ID=g1883.t1.CDS22;Parent=g1883.t1
HiC_scaffold_1	gmst	CDS	216421830	216422027	348.995137	-	0	ID=g1883.t2.CDS22;Parent=g1883.t2
HiC_scaffold_1	gmst	exon	216421830	216422027	348.995137	-	0	ID=g1883.t2.exon22;Parent=g1883.t2
HiC_scaffold_1	AUGUSTUS	intron	216422028	216423623	1.0	-	.	ID=g1883.t1.intron22;Parent=g1883.t1
HiC_scaffold_1	gmst	intron	216422028	216423623	348.995137	-	0	ID=g1883.t2.intron22;Parent=g1883.t2
HiC_scaffold_1	AUGUSTUS	exon	216423624	216423763	.	-	.	ID=g1883.t1.exon23;Parent=g1883.t1
HiC_scaffold_1	AUGUSTUS	CDS	216423624	216423763	1.0	-	2	ID=g1883.t1.CDS23;Parent=g1883.t1
HiC_scaffold_1	gmst	CDS	216423624	216423763	348.995137	-	2	ID=g1883.t2.CDS23;Parent=g1883.t2
HiC_scaffold_1	gmst	exon	216423624	216423763	348.995137	-	2	ID=g1883.t2.exon23;Parent=g1883.t2
HiC_scaffold_1	AUGUSTUS	intron	216423764	216426199	1.0	-	.	ID=g1883.t1.intron23;Parent=g1883.t1
HiC_scaffold_1	gmst	intron	216423764	216426199	348.995137	-	0	ID=g1883.t2.intron23;Parent=g1883.t2
HiC_scaffold_1	AUGUSTUS	exon	216426200	216426390	.	-	.	ID=g1883.t1.exon24;Parent=g1883.t1
HiC_scaffold_1	AUGUSTUS	CDS	216426200	216426390	1.0	-	1	ID=g1883.t1.CDS24;Parent=g1883.t1
HiC_scaffold_1	gmst	CDS	216426200	216426390	348.995137	-	1	ID=g1883.t2.CDS24;Parent=g1883.t2
HiC_scaffold_1	gmst	exon	216426200	216426390	348.995137	-	1	ID=g1883.t2.exon24;Parent=g1883.t2
HiC_scaffold_1	AUGUSTUS	intron	216426391	216427697	1.0	-	.	ID=g1883.t1.intron24;Parent=g1883.t1
HiC_scaffold_1	gmst	intron	216426391	216427697	348.995137	-	0	ID=g1883.t2.intron24;Parent=g1883.t2
HiC_scaffold_1	AUGUSTUS	exon	216427698	216427842	.	-	.	ID=g1883.t1.exon25;Parent=g1883.t1
HiC_scaffold_1	AUGUSTUS	CDS	216427698	216427842	1.0	-	2	ID=g1883.t1.CDS25;Parent=g1883.t1
HiC_scaffold_1	gmst	CDS	216427698	216427842	348.995137	-	2	ID=g1883.t2.CDS25;Parent=g1883.t2
HiC_scaffold_1	gmst	exon	216427698	216427842	348.995137	-	2	ID=g1883.t2.exon25;Parent=g1883.t2
HiC_scaffold_1	AUGUSTUS	intron	216427843	216428078	1.0	-	.	ID=g1883.t1.intron25;Parent=g1883.t1
HiC_scaffold_1	gmst	intron	216427843	216428078	348.995137	-	0	ID=g1883.t2.intron25;Parent=g1883.t2
HiC_scaffold_1	AUGUSTUS	exon	216428079	216428157	.	-	.	ID=g1883.t1.exon26;Parent=g1883.t1
HiC_scaffold_1	AUGUSTUS	CDS	216428079	216428157	1.0	-	0	ID=g1883.t1.CDS26;Parent=g1883.t1
HiC_scaffold_1	gmst	CDS	216428079	216428157	348.995137	-	0	ID=g1883.t2.CDS26;Parent=g1883.t2
HiC_scaffold_1	gmst	exon	216428079	216428157	348.995137	-	0	ID=g1883.t2.exon26;Parent=g1883.t2
HiC_scaffold_1	AUGUSTUS	intron	216428158	216430885	1.0	-	.	ID=g1883.t1.intron26;Parent=g1883.t1
HiC_scaffold_1	gmst	intron	216428158	216430885	348.995137	-	0	ID=g1883.t2.intron26;Parent=g1883.t2
HiC_scaffold_1	AUGUSTUS	exon	216430886	216431109	.	-	.	ID=g1883.t1.exon27;Parent=g1883.t1
HiC_scaffold_1	AUGUSTUS	CDS	216430886	216431109	1.0	-	2	ID=g1883.t1.CDS27;Parent=g1883.t1
HiC_scaffold_1	gmst	CDS	216430886	216431109	348.995137	-	2	ID=g1883.t2.CDS27;Parent=g1883.t2
HiC_scaffold_1	gmst	exon	216430886	216431109	348.995137	-	2	ID=g1883.t2.exon27;Parent=g1883.t2
HiC_scaffold_1	AUGUSTUS	intron	216431110	216431680	1.0	-	.	ID=g1883.t1.intron27;Parent=g1883.t1
HiC_scaffold_1	gmst	intron	216431110	216431680	348.995137	-	0	ID=g1883.t2.intron27;Parent=g1883.t2
HiC_scaffold_1	AUGUSTUS	exon	216431681	216432059	.	-	.	ID=g1883.t1.exon28;Parent=g1883.t1
HiC_scaffold_1	AUGUSTUS	CDS	216431681	216432059	0.9	-	0	ID=g1883.t1.CDS28;Parent=g1883.t1
HiC_scaffold_1	gmst	CDS	216431681	216432899	348.995137	-	0	ID=g1883.t2.CDS28;Parent=g1883.t2
HiC_scaffold_1	gmst	exon	216431681	216432899	348.995137	-	0	ID=g1883.t2.exon28;Parent=g1883.t2
HiC_scaffold_1	AUGUSTUS	start_codon	216432057	216432059	.	-	0	ID=g1883.t1.start1;Parent=g1883.t1
HiC_scaffold_1	AUGUSTUS	stop_codon	216432089	216432091	.	-	0	ID=g1884.t1.stop1;Parent=g1884.t1
HiC_scaffold_1	AUGUSTUS	stop_codon	216432089	216432091	.	-	0	ID=g1884.t2.stop1;Parent=g1884.t2
HiC_scaffold_1	AUGUSTUS	exon	216432089	216432130	.	-	.	ID=g1884.t1.exon1;Parent=g1884.t1
HiC_scaffold_1	AUGUSTUS	exon	216432089	216432130	.	-	.	ID=g1884.t2.exon1;Parent=g1884.t2
HiC_scaffold_1	AUGUSTUS	CDS	216432089	216432130	0.94	-	0	ID=g1884.t1.CDS1;Parent=g1884.t1
HiC_scaffold_1	AUGUSTUS	CDS	216432089	216432130	0.94	-	0	ID=g1884.t2.CDS1;Parent=g1884.t2
HiC_scaffold_1	AUGUSTUS	gene	216432089	216432899	.	-	.	ID=g1884
HiC_scaffold_1	AUGUSTUS	mRNA	216432089	216432899	0.94	-	.	ID=g1884.t1;Parent=g1884;em_target=29073.XP_008708384.1;em_score=113.8;em_evalue=8.1e-36;em_tcov=.;em_OGs=COG5079@1|root,KOG1860@2759|Eukaryota,38FKX@33154|Opisthokonta,3BBC0@33208|Metazoa,3CSMP@33213|Bilateria,48AHS@7711|Chordata,48XC8@7742|Vertebrata,3JFHU@40674|Mammalia,3EGC9@33554|Carnivora;em_COG_cat=DU;em_desc=Minichromosome maintenance complex component 3 associated protein;em_max_annot_lvl=33208|Metazoa;em_Preferred_name=MCM3AP;em_PFAMs=CID_GANP,MCM3AP_GANP,NupH_GANP,RRM_1,SAC3_GANP;em_GOs=GO:0003674,GO:0005488,GO:0005515,GO:0005575,GO:0005622,GO:0005623,GO:0005634,GO:0005635,GO:0005643,GO:0005737,GO:0005829,GO:0006355,GO:0006357,GO:0006403,GO:0006405,GO:0006406,GO:0006611,GO:0006810,GO:0006886,GO:0006913,GO:0008104,GO:0008150,GO:0008152,GO:0009889,GO:0009891,GO:0009893,GO:0010467,GO:0010468,GO:0010556,GO:0010557,GO:0010604,GO:0010628,GO:0012505,GO:0015031,GO:0015833,GO:0015931,GO:0016020,GO:0016973,GO:0019219,GO:0019222,GO:0031090,GO:0031323,GO:0031325,GO:0031326,GO:0031328,GO:0031503,GO:0031965,GO:0031967,GO:0031974,GO:0031975,GO:0031981,GO:0032991,GO:0033036,GO:0034399,GO:0034613,GO:0042886,GO:0043170,GO:0043226,GO:0043227,GO:0043229,GO:0043231,GO:0043233,GO:0044422,GO:0044424,GO:0044428,GO:0044444,GO:0044446,GO:0044464,GO:0045184,GO:0045893,GO:0045935,GO:0045944,GO:0046907,GO:0048518,GO:0048522,GO:0050657,GO:0050658,GO:0050789,GO:0050794,GO:0051028,GO:0051168,GO:0051169,GO:0051171,GO:0051173,GO:0051179,GO:0051234,GO:0051236,GO:0051252,GO:0051254,GO:0051641,GO:0051649,GO:0060255,GO:0065007,GO:0070013,GO:0070390,GO:0070727,GO:0071166,GO:0071426,GO:0071427,GO:0071702,GO:0071704,GO:0071705,GO:0080090,GO:1902680,GO:1903506,GO:1903508,GO:2000112,GO:2001141
HiC_scaffold_1	AUGUSTUS	mRNA	216432089	216432899	0.94	-	.	ID=g1884.t2;Parent=g1884;em_target=29073.XP_008708384.1;em_score=96.6;em_evalue=1.6e-30;em_tcov=.;em_OGs=COG5079@1|root,KOG1860@2759|Eukaryota,38FKX@33154|Opisthokonta,3BBC0@33208|Metazoa,3CSMP@33213|Bilateria,48AHS@7711|Chordata,48XC8@7742|Vertebrata,3JFHU@40674|Mammalia,3EGC9@33554|Carnivora;em_COG_cat=DU;em_desc=Minichromosome maintenance complex component 3 associated protein;em_max_annot_lvl=33208|Metazoa;em_Preferred_name=MCM3AP;em_PFAMs=CID_GANP,MCM3AP_GANP,NupH_GANP,RRM_1,SAC3_GANP;em_GOs=GO:0003674,GO:0005488,GO:0005515,GO:0005575,GO:0005622,GO:0005623,GO:0005634,GO:0005635,GO:0005643,GO:0005737,GO:0005829,GO:0006355,GO:0006357,GO:0006403,GO:0006405,GO:0006406,GO:0006611,GO:0006810,GO:0006886,GO:0006913,GO:0008104,GO:0008150,GO:0008152,GO:0009889,GO:0009891,GO:0009893,GO:0010467,GO:0010468,GO:0010556,GO:0010557,GO:0010604,GO:0010628,GO:0012505,GO:0015031,GO:0015833,GO:0015931,GO:0016020,GO:0016973,GO:0019219,GO:0019222,GO:0031090,GO:0031323,GO:0031325,GO:0031326,GO:0031328,GO:0031503,GO:0031965,GO:0031967,GO:0031974,GO:0031975,GO:0031981,GO:0032991,GO:0033036,GO:0034399,GO:0034613,GO:0042886,GO:0043170,GO:0043226,GO:0043227,GO:0043229,GO:0043231,GO:0043233,GO:0044422,GO:0044424,GO:0044428,GO:0044444,GO:0044446,GO:0044464,GO:0045184,GO:0045893,GO:0045935,GO:0045944,GO:0046907,GO:0048518,GO:0048522,GO:0050657,GO:0050658,GO:0050789,GO:0050794,GO:0051028,GO:0051168,GO:0051169,GO:0051171,GO:0051173,GO:0051179,GO:0051234,GO:0051236,GO:0051252,GO:0051254,GO:0051641,GO:0051649,GO:0060255,GO:0065007,GO:0070013,GO:0070390,GO:0070727,GO:0071166,GO:0071426,GO:0071427,GO:0071702,GO:0071704,GO:0071705,GO:0080090,GO:1902680,GO:1903506,GO:1903508,GO:2000112,GO:2001141
HiC_scaffold_1	AUGUSTUS	intron	216432131	216432707	0.94	-	.	ID=g1884.t1.intron1;Parent=g1884.t1
HiC_scaffold_1	AUGUSTUS	intron	216432131	216432734	0.94	-	.	ID=g1884.t2.intron1;Parent=g1884.t2
HiC_scaffold_1	AUGUSTUS	exon	216432708	216432899	.	-	.	ID=g1884.t1.exon2;Parent=g1884.t1
HiC_scaffold_1	AUGUSTUS	CDS	216432708	216432899	0.99	-	0	ID=g1884.t1.CDS2;Parent=g1884.t1
HiC_scaffold_1	AUGUSTUS	exon	216432735	216432899	.	-	.	ID=g1884.t2.exon2;Parent=g1884.t2
HiC_scaffold_1	AUGUSTUS	CDS	216432735	216432899	0.97	-	0	ID=g1884.t2.CDS2;Parent=g1884.t2
HiC_scaffold_1	AUGUSTUS	start_codon	216432897	216432899	.	-	0	ID=g1884.t1.start1;Parent=g1884.t1
HiC_scaffold_1	AUGUSTUS	start_codon	216432897	216432899	.	-	0	ID=g1884.t2.start1;Parent=g1884.t2
HiC_scaffold_1	gmst	start_codon	216432897	216432899	348.995137	-	0	ID=g1883.t2.start1;Parent=g1883.t2
HiC_scaffold_1	AUGUSTUS	start_codon	216438551	216438553	.	+	0	ID=g1885.t1.start1;Parent=g1885.t1
HiC_scaffold_1	AUGUSTUS	exon	216438551	216438760	.	+	.	ID=g1885.t1.exon1;Parent=g1885.t1
HiC_scaffold_1	AUGUSTUS	CDS	216438551	216438760	1.0	+	0	ID=g1885.t1.CDS1;Parent=g1885.t1
HiC_scaffold_1	AUGUSTUS	gene	216438551	216441773	.	+	.	ID=g1885
HiC_scaffold_1	AUGUSTUS	mRNA	216438551	216441773	1.0	+	.	ID=g1885.t1;Parent=g1885;em_target=9685.ENSFCAP00000017385;em_score=299.5;em_evalue=1.6e-92;em_tcov=.;em_OGs=COG0319@1|root,2R6QZ@2759|Eukaryota,39SQ4@33154|Opisthokonta,3BNIH@33208|Metazoa,3D1BN@33213|Bilateria,481IS@7711|Chordata,497IB@7742|Vertebrata,3J670@40674|Mammalia,3EUFF@33554|Carnivora;em_COG_cat=S;em_desc=ybeY metallopeptidase;em_max_annot_lvl=33208|Metazoa;em_Preferred_name=YBEY;em_PFAMs=UPF0054;em_GOs=GO:0005575,GO:0005622,GO:0005623,GO:0005634,GO:0043226,GO:0043227,GO:0043229,GO:0043231,GO:0044424,GO:0044464
HiC_scaffold_1	AUGUSTUS	intron	216438761	216439711	1.0	+	.	ID=g1885.t1.intron1;Parent=g1885.t1
HiC_scaffold_1	AUGUSTUS	exon	216439712	216439840	.	+	.	ID=g1885.t1.exon2;Parent=g1885.t1
HiC_scaffold_1	AUGUSTUS	CDS	216439712	216439840	1.0	+	0	ID=g1885.t1.CDS2;Parent=g1885.t1
HiC_scaffold_1	AUGUSTUS	intron	216439841	216440466	1.0	+	.	ID=g1885.t1.intron2;Parent=g1885.t1
HiC_scaffold_1	AUGUSTUS	exon	216440467	216440535	.	+	.	ID=g1885.t1.exon3;Parent=g1885.t1
HiC_scaffold_1	AUGUSTUS	CDS	216440467	216440535	1.0	+	0	ID=g1885.t1.CDS3;Parent=g1885.t1
HiC_scaffold_1	AUGUSTUS	intron	216440536	216441686	1.0	+	.	ID=g1885.t1.intron3;Parent=g1885.t1
HiC_scaffold_1	AUGUSTUS	exon	216441687	216441773	.	+	.	ID=g1885.t1.exon4;Parent=g1885.t1
HiC_scaffold_1	AUGUSTUS	CDS	216441687	216441773	1.0	+	0	ID=g1885.t1.CDS4;Parent=g1885.t1
HiC_scaffold_1	AUGUSTUS	stop_codon	216441771	216441773	.	+	0	ID=g1885.t1.stop1;Parent=g1885.t1
HiC_scaffold_1	AUGUSTUS	stop_codon	216445785	216445787	.	-	0	ID=g1886.t1.stop1;Parent=g1886.t1
HiC_scaffold_1	AUGUSTUS	stop_codon	216445785	216445787	.	-	0	ID=g1886.t2.stop1;Parent=g1886.t2
HiC_scaffold_1	GeneMark.hmm3	stop_codon	216445785	216445787	.	-	0	ID=g1886.t3.stop1;Parent=g1886.t3
HiC_scaffold_1	AUGUSTUS	exon	216445785	216445830	.	-	.	ID=g1886.t1.exon1;Parent=g1886.t1
HiC_scaffold_1	AUGUSTUS	CDS	216445785	216445830	1.0	-	1	ID=g1886.t1.CDS1;Parent=g1886.t1
HiC_scaffold_1	AUGUSTUS	exon	216445785	216445839	.	-	.	ID=g1886.t2.exon1;Parent=g1886.t2
HiC_scaffold_1	GeneMark.hmm3	CDS	216445785	216445839	.	-	1	ID=g1886.t3.CDS1;Parent=g1886.t3
HiC_scaffold_1	GeneMark.hmm3	exon	216445785	216445839	.	-	1	ID=g1886.t3.exon1;Parent=g1886.t3
HiC_scaffold_1	AUGUSTUS	CDS	216445785	216445839	1.0	-	1	ID=g1886.t2.CDS1;Parent=g1886.t2
HiC_scaffold_1	GeneMark.hmm3	mRNA	216445785	216448168	.	-	.	ID=g1886.t3;Parent=g1886;em_target=9668.ENSMPUP00000001339;em_score=221.9;em_evalue=3.5e-68;em_tcov=.;em_OGs=28NK1@1|root,2QV5Q@2759|Eukaryota,39ZG8@33154|Opisthokonta,3BNHP@33208|Metazoa,3D469@33213|Bilateria,48C1K@7711|Chordata,4903I@7742|Vertebrata,3JFJQ@40674|Mammalia,3EVUZ@33554|Carnivora;em_COG_cat=S;em_desc=Chromosome 21 open reading frame 58;em_max_annot_lvl=33208|Metazoa;em_PFAMs=DUF4587;em_Preferred_name=C21orf58
HiC_scaffold_1	AUGUSTUS	mRNA	216445785	216458515	1.0	-	.	ID=g1886.t1;Parent=g1886;em_target=9668.ENSMPUP00000001339;em_score=496.7;em_evalue=6.1e-152;em_tcov=.;em_OGs=28NK1@1|root,2QV5Q@2759|Eukaryota,39ZG8@33154|Opisthokonta,3BNHP@33208|Metazoa,3D469@33213|Bilateria,48C1K@7711|Chordata,4903I@7742|Vertebrata,3JFJQ@40674|Mammalia,3EVUZ@33554|Carnivora;em_COG_cat=S;em_desc=Chromosome 21 open reading frame 58;em_max_annot_lvl=33208|Metazoa;em_PFAMs=DUF4587;em_Preferred_name=C21orf58
HiC_scaffold_1	AUGUSTUS	mRNA	216445785	216458515	1.0	-	.	ID=g1886.t2;Parent=g1886;em_target=9668.ENSMPUP00000001339;em_score=513.2;em_evalue=5.9e-157;em_tcov=.;em_OGs=28NK1@1|root,2QV5Q@2759|Eukaryota,39ZG8@33154|Opisthokonta,3BNHP@33208|Metazoa,3D469@33213|Bilateria,48C1K@7711|Chordata,4903I@7742|Vertebrata,3JFJQ@40674|Mammalia,3EVUZ@33554|Carnivora;em_COG_cat=S;em_desc=Chromosome 21 open reading frame 58;em_max_annot_lvl=33208|Metazoa;em_PFAMs=DUF4587;em_Preferred_name=C21orf58
HiC_scaffold_1	AUGUSTUS	gene	216445785	216461739	.	-	.	ID=g1886
HiC_scaffold_1	AUGUSTUS	intron	216445831	216446200	1.0	-	.	ID=g1886.t1.intron1;Parent=g1886.t1
HiC_scaffold_1	GeneMark.hmm3	intron	216445840	216446200	.	-	2	ID=g1886.t3.intron1;Parent=g1886.t3
HiC_scaffold_1	AUGUSTUS	intron	216445840	216446200	1.0	-	.	ID=g1886.t2.intron1;Parent=g1886.t2
HiC_scaffold_1	AUGUSTUS	exon	216446201	216446397	.	-	.	ID=g1886.t1.exon2;Parent=g1886.t1
HiC_scaffold_1	AUGUSTUS	exon	216446201	216446397	.	-	.	ID=g1886.t2.exon2;Parent=g1886.t2
HiC_scaffold_1	GeneMark.hmm3	CDS	216446201	216446397	.	-	0	ID=g1886.t3.CDS2;Parent=g1886.t3
HiC_scaffold_1	GeneMark.hmm3	exon	216446201	216446397	.	-	0	ID=g1886.t3.exon2;Parent=g1886.t3
HiC_scaffold_1	AUGUSTUS	CDS	216446201	216446397	1.0	-	0	ID=g1886.t1.CDS2;Parent=g1886.t1
HiC_scaffold_1	AUGUSTUS	CDS	216446201	216446397	1.0	-	0	ID=g1886.t2.CDS2;Parent=g1886.t2
HiC_scaffold_1	GeneMark.hmm3	intron	216446398	216446798	.	-	0	ID=g1886.t3.intron2;Parent=g1886.t3
HiC_scaffold_1	AUGUSTUS	intron	216446398	216446798	1.0	-	.	ID=g1886.t1.intron2;Parent=g1886.t1
HiC_scaffold_1	AUGUSTUS	intron	216446398	216446798	1.0	-	.	ID=g1886.t2.intron2;Parent=g1886.t2
HiC_scaffold_1	AUGUSTUS	exon	216446799	216446935	.	-	.	ID=g1886.t1.exon3;Parent=g1886.t1
HiC_scaffold_1	AUGUSTUS	exon	216446799	216446935	.	-	.	ID=g1886.t2.exon3;Parent=g1886.t2
HiC_scaffold_1	GeneMark.hmm3	CDS	216446799	216446935	.	-	2	ID=g1886.t3.CDS3;Parent=g1886.t3
HiC_scaffold_1	GeneMark.hmm3	exon	216446799	216446935	.	-	2	ID=g1886.t3.exon3;Parent=g1886.t3
HiC_scaffold_1	AUGUSTUS	CDS	216446799	216446935	1.0	-	2	ID=g1886.t1.CDS3;Parent=g1886.t1
HiC_scaffold_1	AUGUSTUS	CDS	216446799	216446935	1.0	-	2	ID=g1886.t2.CDS3;Parent=g1886.t2
HiC_scaffold_1	GeneMark.hmm3	intron	216446936	216446974	.	-	1	ID=g1886.t3.intron3;Parent=g1886.t3
HiC_scaffold_1	AUGUSTUS	intron	216446936	216451948	1.0	-	.	ID=g1886.t1.intron3;Parent=g1886.t1
HiC_scaffold_1	AUGUSTUS	intron	216446936	216451948	1.0	-	.	ID=g1886.t2.intron3;Parent=g1886.t2
HiC_scaffold_1	GeneMark.hmm3	CDS	216446975	216447189	.	-	1	ID=g1886.t3.CDS4;Parent=g1886.t3
HiC_scaffold_1	GeneMark.hmm3	exon	216446975	216447189	.	-	1	ID=g1886.t3.exon4;Parent=g1886.t3
HiC_scaffold_1	GeneMark.hmm3	intron	216447190	216448025	.	-	2	ID=g1886.t3.intron4;Parent=g1886.t3
HiC_scaffold_1	GeneMark.hmm3	CDS	216448026	216448168	.	-	0	ID=g1886.t3.CDS5;Parent=g1886.t3
HiC_scaffold_1	GeneMark.hmm3	exon	216448026	216448168	.	-	0	ID=g1886.t3.exon5;Parent=g1886.t3
HiC_scaffold_1	GeneMark.hmm3	start_codon	216448166	216448168	.	-	0	ID=g1886.t3.start1;Parent=g1886.t3
HiC_scaffold_1	GeneMark.hmm3	stop_codon	216450573	216450575	.	-	0	ID=g1886.t4.stop1;Parent=g1886.t4
HiC_scaffold_1	GeneMark.hmm3	CDS	216450573	216450726	.	-	1	ID=g1886.t4.CDS1;Parent=g1886.t4
HiC_scaffold_1	GeneMark.hmm3	exon	216450573	216450726	.	-	1	ID=g1886.t4.exon1;Parent=g1886.t4
HiC_scaffold_1	GeneMark.hmm3	mRNA	216450573	216461739	.	-	.	ID=g1886.t4;Parent=g1886;em_target=9668.ENSMPUP00000001339;em_score=367.1;em_evalue=7.2e-112;em_tcov=.;em_OGs=28NK1@1|root,2QV5Q@2759|Eukaryota,39ZG8@33154|Opisthokonta,3BNHP@33208|Metazoa,3D469@33213|Bilateria,48C1K@7711|Chordata,4903I@7742|Vertebrata,3JFJQ@40674|Mammalia,3EVUZ@33554|Carnivora;em_COG_cat=S;em_desc=Chromosome 21 open reading frame 58;em_max_annot_lvl=33208|Metazoa;em_PFAMs=DUF4587;em_Preferred_name=C21orf58
HiC_scaffold_1	GeneMark.hmm3	intron	216450727	216451050	.	-	2	ID=g1886.t4.intron1;Parent=g1886.t4
HiC_scaffold_1	GeneMark.hmm3	CDS	216451051	216451363	.	-	2	ID=g1886.t4.CDS2;Parent=g1886.t4
HiC_scaffold_1	GeneMark.hmm3	exon	216451051	216451363	.	-	2	ID=g1886.t4.exon2;Parent=g1886.t4
HiC_scaffold_1	GeneMark.hmm3	intron	216451364	216451948	.	-	1	ID=g1886.t4.intron2;Parent=g1886.t4
HiC_scaffold_1	AUGUSTUS	exon	216451949	216452060	.	-	.	ID=g1886.t1.exon4;Parent=g1886.t1
HiC_scaffold_1	AUGUSTUS	exon	216451949	216452060	.	-	.	ID=g1886.t2.exon4;Parent=g1886.t2
HiC_scaffold_1	GeneMark.hmm3	CDS	216451949	216452060	.	-	0	ID=g1886.t4.CDS3;Parent=g1886.t4
HiC_scaffold_1	GeneMark.hmm3	exon	216451949	216452060	.	-	0	ID=g1886.t4.exon3;Parent=g1886.t4
HiC_scaffold_1	AUGUSTUS	CDS	216451949	216452060	1.0	-	0	ID=g1886.t1.CDS4;Parent=g1886.t1
HiC_scaffold_1	AUGUSTUS	CDS	216451949	216452060	1.0	-	0	ID=g1886.t2.CDS4;Parent=g1886.t2
HiC_scaffold_1	GeneMark.hmm3	intron	216452061	216454657	.	-	0	ID=g1886.t4.intron3;Parent=g1886.t4
HiC_scaffold_1	AUGUSTUS	intron	216452061	216454657	1.0	-	.	ID=g1886.t1.intron4;Parent=g1886.t1
HiC_scaffold_1	AUGUSTUS	intron	216452061	216454657	1.0	-	.	ID=g1886.t2.intron4;Parent=g1886.t2
HiC_scaffold_1	AUGUSTUS	exon	216454658	216454816	.	-	.	ID=g1886.t1.exon5;Parent=g1886.t1
HiC_scaffold_1	AUGUSTUS	exon	216454658	216454816	.	-	.	ID=g1886.t2.exon5;Parent=g1886.t2
HiC_scaffold_1	GeneMark.hmm3	CDS	216454658	216454816	.	-	0	ID=g1886.t4.CDS4;Parent=g1886.t4
HiC_scaffold_1	GeneMark.hmm3	exon	216454658	216454816	.	-	0	ID=g1886.t4.exon4;Parent=g1886.t4
HiC_scaffold_1	AUGUSTUS	CDS	216454658	216454816	1.0	-	0	ID=g1886.t1.CDS5;Parent=g1886.t1
HiC_scaffold_1	AUGUSTUS	CDS	216454658	216454816	1.0	-	0	ID=g1886.t2.CDS5;Parent=g1886.t2
HiC_scaffold_1	GeneMark.hmm3	intron	216454817	216455542	.	-	0	ID=g1886.t4.intron4;Parent=g1886.t4
HiC_scaffold_1	AUGUSTUS	intron	216454817	216455542	1.0	-	.	ID=g1886.t1.intron5;Parent=g1886.t1
HiC_scaffold_1	AUGUSTUS	intron	216454817	216455542	1.0	-	.	ID=g1886.t2.intron5;Parent=g1886.t2
HiC_scaffold_1	AUGUSTUS	exon	216455543	216455616	.	-	.	ID=g1886.t1.exon6;Parent=g1886.t1
HiC_scaffold_1	AUGUSTUS	exon	216455543	216455616	.	-	.	ID=g1886.t2.exon6;Parent=g1886.t2
HiC_scaffold_1	GeneMark.hmm3	CDS	216455543	216455616	.	-	2	ID=g1886.t4.CDS5;Parent=g1886.t4
HiC_scaffold_1	GeneMark.hmm3	exon	216455543	216455616	.	-	2	ID=g1886.t4.exon5;Parent=g1886.t4
HiC_scaffold_1	AUGUSTUS	CDS	216455543	216455616	1.0	-	2	ID=g1886.t1.CDS6;Parent=g1886.t1
HiC_scaffold_1	AUGUSTUS	CDS	216455543	216455616	1.0	-	2	ID=g1886.t2.CDS6;Parent=g1886.t2
HiC_scaffold_1	GeneMark.hmm3	intron	216455617	216457617	.	-	1	ID=g1886.t4.intron5;Parent=g1886.t4
HiC_scaffold_1	AUGUSTUS	intron	216455617	216457617	1.0	-	.	ID=g1886.t1.intron6;Parent=g1886.t1
HiC_scaffold_1	AUGUSTUS	intron	216455617	216457617	1.0	-	.	ID=g1886.t2.intron6;Parent=g1886.t2
HiC_scaffold_1	AUGUSTUS	exon	216457618	216457678	.	-	.	ID=g1886.t1.exon7;Parent=g1886.t1
HiC_scaffold_1	AUGUSTUS	exon	216457618	216457678	.	-	.	ID=g1886.t2.exon7;Parent=g1886.t2
HiC_scaffold_1	GeneMark.hmm3	CDS	216457618	216457678	.	-	0	ID=g1886.t4.CDS6;Parent=g1886.t4
HiC_scaffold_1	GeneMark.hmm3	exon	216457618	216457678	.	-	0	ID=g1886.t4.exon6;Parent=g1886.t4
HiC_scaffold_1	AUGUSTUS	CDS	216457618	216457678	1.0	-	0	ID=g1886.t1.CDS7;Parent=g1886.t1
HiC_scaffold_1	AUGUSTUS	CDS	216457618	216457678	1.0	-	0	ID=g1886.t2.CDS7;Parent=g1886.t2
HiC_scaffold_1	GeneMark.hmm3	intron	216457679	216458455	.	-	0	ID=g1886.t4.intron6;Parent=g1886.t4
HiC_scaffold_1	AUGUSTUS	intron	216457679	216458455	1.0	-	.	ID=g1886.t1.intron7;Parent=g1886.t1
HiC_scaffold_1	AUGUSTUS	intron	216457679	216458455	1.0	-	.	ID=g1886.t2.intron7;Parent=g1886.t2
HiC_scaffold_1	AUGUSTUS	exon	216458456	216458515	.	-	.	ID=g1886.t1.exon8;Parent=g1886.t1
HiC_scaffold_1	AUGUSTUS	exon	216458456	216458515	.	-	.	ID=g1886.t2.exon8;Parent=g1886.t2
HiC_scaffold_1	AUGUSTUS	CDS	216458456	216458515	1.0	-	0	ID=g1886.t1.CDS8;Parent=g1886.t1
HiC_scaffold_1	AUGUSTUS	CDS	216458456	216458515	1.0	-	0	ID=g1886.t2.CDS8;Parent=g1886.t2
HiC_scaffold_1	GeneMark.hmm3	CDS	216458456	216458547	.	-	2	ID=g1886.t4.CDS7;Parent=g1886.t4
HiC_scaffold_1	GeneMark.hmm3	exon	216458456	216458547	.	-	2	ID=g1886.t4.exon7;Parent=g1886.t4
HiC_scaffold_1	AUGUSTUS	start_codon	216458513	216458515	.	-	0	ID=g1886.t1.start1;Parent=g1886.t1
HiC_scaffold_1	AUGUSTUS	start_codon	216458513	216458515	.	-	0	ID=g1886.t2.start1;Parent=g1886.t2
HiC_scaffold_1	GeneMark.hmm3	intron	216458548	216458634	.	-	1	ID=g1886.t4.intron7;Parent=g1886.t4
HiC_scaffold_1	GeneMark.hmm3	CDS	216458635	216458728	.	-	0	ID=g1886.t4.CDS8;Parent=g1886.t4
HiC_scaffold_1	GeneMark.hmm3	exon	216458635	216458728	.	-	0	ID=g1886.t4.exon8;Parent=g1886.t4
HiC_scaffold_1	GeneMark.hmm3	intron	216458729	216458790	.	-	0	ID=g1886.t4.intron8;Parent=g1886.t4
HiC_scaffold_1	GeneMark.hmm3	CDS	216458791	216458877	.	-	0	ID=g1886.t4.CDS9;Parent=g1886.t4
HiC_scaffold_1	GeneMark.hmm3	exon	216458791	216458877	.	-	0	ID=g1886.t4.exon9;Parent=g1886.t4
HiC_scaffold_1	GeneMark.hmm3	intron	216458878	216458956	.	-	0	ID=g1886.t4.intron9;Parent=g1886.t4
HiC_scaffold_1	GeneMark.hmm3	CDS	216458957	216459163	.	-	0	ID=g1886.t4.CDS10;Parent=g1886.t4
HiC_scaffold_1	GeneMark.hmm3	exon	216458957	216459163	.	-	0	ID=g1886.t4.exon10;Parent=g1886.t4
HiC_scaffold_1	GeneMark.hmm3	intron	216459164	216459197	.	-	0	ID=g1886.t4.intron10;Parent=g1886.t4
HiC_scaffold_1	GeneMark.hmm3	CDS	216459198	216459314	.	-	0	ID=g1886.t4.CDS11;Parent=g1886.t4
HiC_scaffold_1	GeneMark.hmm3	exon	216459198	216459314	.	-	0	ID=g1886.t4.exon11;Parent=g1886.t4
HiC_scaffold_1	GeneMark.hmm3	intron	216459315	216460171	.	-	0	ID=g1886.t4.intron11;Parent=g1886.t4
HiC_scaffold_1	GeneMark.hmm3	CDS	216460172	216460412	.	-	1	ID=g1886.t4.CDS12;Parent=g1886.t4
HiC_scaffold_1	GeneMark.hmm3	exon	216460172	216460412	.	-	1	ID=g1886.t4.exon12;Parent=g1886.t4
HiC_scaffold_1	GeneMark.hmm3	intron	216460413	216460459	.	-	2	ID=g1886.t4.intron12;Parent=g1886.t4
HiC_scaffold_1	GeneMark.hmm3	CDS	216460460	216460732	.	-	1	ID=g1886.t4.CDS13;Parent=g1886.t4
HiC_scaffold_1	GeneMark.hmm3	exon	216460460	216460732	.	-	1	ID=g1886.t4.exon13;Parent=g1886.t4
HiC_scaffold_1	GeneMark.hmm3	intron	216460733	216461140	.	-	2	ID=g1886.t4.intron13;Parent=g1886.t4
HiC_scaffold_1	GeneMark.hmm3	CDS	216461141	216461739	.	-	0	ID=g1886.t4.CDS14;Parent=g1886.t4
HiC_scaffold_1	GeneMark.hmm3	exon	216461141	216461739	.	-	0	ID=g1886.t4.exon14;Parent=g1886.t4
HiC_scaffold_1	GeneMark.hmm3	start_codon	216461737	216461739	.	-	0	ID=g1886.t4.start1;Parent=g1886.t4
HiC_scaffold_1	AUGUSTUS	start_codon	216462042	216462044	.	+	0	ID=g1887.t1.start1;Parent=g1887.t1
HiC_scaffold_1	AUGUSTUS	start_codon	216462042	216462044	.	+	0	ID=g1887.t2.start1;Parent=g1887.t2
HiC_scaffold_1	AUGUSTUS	start_codon	216462042	216462044	.	+	0	ID=g1887.t3.start1;Parent=g1887.t3
HiC_scaffold_1	AUGUSTUS	start_codon	216462042	216462044	.	+	0	ID=g1887.t4.start1;Parent=g1887.t4
HiC_scaffold_1	gmst	start_codon	216462042	216462044	1004.792123	+	0	ID=g1887.t6.start1;Parent=g1887.t6
HiC_scaffold_1	gmst	start_codon	216462042	216462044	1005.417534	+	0	ID=g1887.t7.start1;Parent=g1887.t7
HiC_scaffold_1	gmst	start_codon	216462042	216462044	1012.819781	+	0	ID=g1887.t5.start1;Parent=g1887.t5
HiC_scaffold_1	AUGUSTUS	exon	216462042	216462098	.	+	.	ID=g1887.t1.exon1;Parent=g1887.t1
HiC_scaffold_1	AUGUSTUS	exon	216462042	216462098	.	+	.	ID=g1887.t2.exon1;Parent=g1887.t2
HiC_scaffold_1	AUGUSTUS	exon	216462042	216462098	.	+	.	ID=g1887.t3.exon1;Parent=g1887.t3
HiC_scaffold_1	AUGUSTUS	exon	216462042	216462098	.	+	.	ID=g1887.t4.exon1;Parent=g1887.t4
HiC_scaffold_1	AUGUSTUS	CDS	216462042	216462098	1.0	+	0	ID=g1887.t1.CDS1;Parent=g1887.t1
HiC_scaffold_1	AUGUSTUS	CDS	216462042	216462098	1.0	+	0	ID=g1887.t2.CDS1;Parent=g1887.t2
HiC_scaffold_1	AUGUSTUS	CDS	216462042	216462098	1.0	+	0	ID=g1887.t3.CDS1;Parent=g1887.t3
HiC_scaffold_1	AUGUSTUS	CDS	216462042	216462098	1.0	+	0	ID=g1887.t4.CDS1;Parent=g1887.t4
HiC_scaffold_1	gmst	CDS	216462042	216462098	1004.792123	+	0	ID=g1887.t6.CDS1;Parent=g1887.t6
HiC_scaffold_1	gmst	exon	216462042	216462098	1004.792123	+	0	ID=g1887.t6.exon1;Parent=g1887.t6
HiC_scaffold_1	gmst	CDS	216462042	216462098	1005.417534	+	0	ID=g1887.t7.CDS1;Parent=g1887.t7
HiC_scaffold_1	gmst	exon	216462042	216462098	1005.417534	+	0	ID=g1887.t7.exon1;Parent=g1887.t7
HiC_scaffold_1	gmst	CDS	216462042	216462098	1012.819781	+	0	ID=g1887.t5.CDS1;Parent=g1887.t5
HiC_scaffold_1	gmst	exon	216462042	216462098	1012.819781	+	0	ID=g1887.t5.exon1;Parent=g1887.t5
HiC_scaffold_1	AUGUSTUS	gene	216462042	216577894	.	+	.	ID=g1887
HiC_scaffold_1	gmst	mRNA	216462042	216577894	.	+	.	ID=g1887.t5;Parent=g1887;em_target=9668.ENSMPUP00000001333;em_score=5179.5;em_evalue=0.0;em_tcov=.;em_OGs=28NFK@1|root,2QV16@2759|Eukaryota,38CZ7@33154|Opisthokonta,3BA7R@33208|Metazoa,3CRR4@33213|Bilateria,486CC@7711|Chordata,491F9@7742|Vertebrata,3J9MY@40674|Mammalia,3EK7V@33554|Carnivora;em_COG_cat=S;em_desc=Pericentrin;em_max_annot_lvl=33208|Metazoa;em_Preferred_name=PCNT;em_KEGG_ko=ko:K16481,ko:K16551,ko:K20478;em_BRITE=ko00000,ko01009,ko03036,ko04131;em_PFAMs=PACT_coil_coil;em_GOs=GO:0000086,GO:0000226,GO:0000242,GO:0000278,GO:0001539,GO:0001654,GO:0001655,GO:0001701,GO:0001764,GO:0001822,GO:0001944,GO:0003008,GO:0003674,GO:0005488,GO:0005515,GO:0005575,GO:0005576,GO:0005622,GO:0005623,GO:0005737,GO:0005813,GO:0005814,GO:0005815,GO:0005829,GO:0005856,GO:0005929,GO:0006928,GO:0006996,GO:0007010,GO:0007017,GO:0007020,GO:0007049,GO:0007051,GO:0007052,GO:0007098,GO:0007275,GO:0007346,GO:0007399,GO:0007417,GO:0007420,GO:0007423,GO:0007507,GO:0007600,GO:0007605,GO:0008150,GO:0008283,GO:0009653,GO:0009790,GO:0009792,GO:0009887,GO:0009888,GO:0009987,GO:0010389,GO:0010564,GO:0010941,GO:0015630,GO:0016043,GO:0016477,GO:0021537,GO:0021549,GO:0021575,GO:0021587,GO:0021695,GO:0021696,GO:0021772,GO:0021988,GO:0022008,GO:0022037,GO:0022402,GO:0022406,GO:0022607,GO:0030030,GO:0030031,GO:0030154,GO:0030900,GO:0030902,GO:0031023,GO:0031109,GO:0031514,GO:0032386,GO:0032388,GO:0032501,GO:0032502,GO:0032879,GO:0032880,GO:0033157,GO:0034451,GO:0034622,GO:0035050,GO:0035107,GO:0035108,GO:0035264,GO:0035295,GO:0036064,GO:0040007,GO:0040011,GO:0042981,GO:0042995,GO:0043009,GO:0043010,GO:0043066,GO:0043067,GO:0043069,GO:0043226,GO:0043228,GO:0043229,GO:0043232,GO:0043933,GO:0044085,GO:0044421,GO:0044422,GO:0044424,GO:0044430,GO:0044441,GO:0044444,GO:0044446,GO:0044450,GO:0044463,GO:0044464,GO:0044770,GO:0044772,GO:0044782,GO:0044839,GO:0045171,GO:0046785,GO:0048513,GO:0048518,GO:0048519,GO:0048523,GO:0048568,GO:0048589,GO:0048598,GO:0048699,GO:0048731,GO:0048736,GO:0048854,GO:0048856,GO:0048869,GO:0048870,GO:0050789,GO:0050794,GO:0050877,GO:0050954,GO:0051049,GO:0051050,GO:0051179,GO:0051222,GO:0051223,GO:0051258,GO:0051640,GO:0051641,GO:0051674,GO:0051726,GO:0060173,GO:0060271,GO:0060285,GO:0060322,GO:0060341,GO:0060429,GO:0060548,GO:0061351,GO:0065003,GO:0065007,GO:0070201,GO:0070925,GO:0071840,GO:0072001,GO:0072358,GO:0072359,GO:0090087,GO:0090316,GO:0097435,GO:0097711,GO:0120025,GO:0120031,GO:0120036,GO:0120038,GO:0140056,GO:1901987,GO:1901990,GO:1902749,GO:1902850,GO:1903047,GO:1903827,GO:1903829,GO:1904951,GO:1990403
HiC_scaffold_1	gmst	mRNA	216462042	216577894	.	+	.	ID=g1887.t6;Parent=g1887;em_target=9668.ENSMPUP00000001333;em_score=5226.1;em_evalue=0.0;em_tcov=.;em_OGs=28NFK@1|root,2QV16@2759|Eukaryota,38CZ7@33154|Opisthokonta,3BA7R@33208|Metazoa,3CRR4@33213|Bilateria,486CC@7711|Chordata,491F9@7742|Vertebrata,3J9MY@40674|Mammalia,3EK7V@33554|Carnivora;em_COG_cat=S;em_desc=Pericentrin;em_max_annot_lvl=33208|Metazoa;em_Preferred_name=PCNT;em_KEGG_ko=ko:K16481,ko:K16551,ko:K20478;em_BRITE=ko00000,ko01009,ko03036,ko04131;em_PFAMs=PACT_coil_coil;em_GOs=GO:0000086,GO:0000226,GO:0000242,GO:0000278,GO:0001539,GO:0001654,GO:0001655,GO:0001701,GO:0001764,GO:0001822,GO:0001944,GO:0003008,GO:0003674,GO:0005488,GO:0005515,GO:0005575,GO:0005576,GO:0005622,GO:0005623,GO:0005737,GO:0005813,GO:0005814,GO:0005815,GO:0005829,GO:0005856,GO:0005929,GO:0006928,GO:0006996,GO:0007010,GO:0007017,GO:0007020,GO:0007049,GO:0007051,GO:0007052,GO:0007098,GO:0007275,GO:0007346,GO:0007399,GO:0007417,GO:0007420,GO:0007423,GO:0007507,GO:0007600,GO:0007605,GO:0008150,GO:0008283,GO:0009653,GO:0009790,GO:0009792,GO:0009887,GO:0009888,GO:0009987,GO:0010389,GO:0010564,GO:0010941,GO:0015630,GO:0016043,GO:0016477,GO:0021537,GO:0021549,GO:0021575,GO:0021587,GO:0021695,GO:0021696,GO:0021772,GO:0021988,GO:0022008,GO:0022037,GO:0022402,GO:0022406,GO:0022607,GO:0030030,GO:0030031,GO:0030154,GO:0030900,GO:0030902,GO:0031023,GO:0031109,GO:0031514,GO:0032386,GO:0032388,GO:0032501,GO:0032502,GO:0032879,GO:0032880,GO:0033157,GO:0034451,GO:0034622,GO:0035050,GO:0035107,GO:0035108,GO:0035264,GO:0035295,GO:0036064,GO:0040007,GO:0040011,GO:0042981,GO:0042995,GO:0043009,GO:0043010,GO:0043066,GO:0043067,GO:0043069,GO:0043226,GO:0043228,GO:0043229,GO:0043232,GO:0043933,GO:0044085,GO:0044421,GO:0044422,GO:0044424,GO:0044430,GO:0044441,GO:0044444,GO:0044446,GO:0044450,GO:0044463,GO:0044464,GO:0044770,GO:0044772,GO:0044782,GO:0044839,GO:0045171,GO:0046785,GO:0048513,GO:0048518,GO:0048519,GO:0048523,GO:0048568,GO:0048589,GO:0048598,GO:0048699,GO:0048731,GO:0048736,GO:0048854,GO:0048856,GO:0048869,GO:0048870,GO:0050789,GO:0050794,GO:0050877,GO:0050954,GO:0051049,GO:0051050,GO:0051179,GO:0051222,GO:0051223,GO:0051258,GO:0051640,GO:0051641,GO:0051674,GO:0051726,GO:0060173,GO:0060271,GO:0060285,GO:0060322,GO:0060341,GO:0060429,GO:0060548,GO:0061351,GO:0065003,GO:0065007,GO:0070201,GO:0070925,GO:0071840,GO:0072001,GO:0072358,GO:0072359,GO:0090087,GO:0090316,GO:0097435,GO:0097711,GO:0120025,GO:0120031,GO:0120036,GO:0120038,GO:0140056,GO:1901987,GO:1901990,GO:1902749,GO:1902850,GO:1903047,GO:1903827,GO:1903829,GO:1904951,GO:1990403
HiC_scaffold_1	gmst	mRNA	216462042	216577894	.	+	.	ID=g1887.t7;Parent=g1887;em_target=9668.ENSMPUP00000001333;em_score=5233.5;em_evalue=0.0;em_tcov=.;em_OGs=28NFK@1|root,2QV16@2759|Eukaryota,38CZ7@33154|Opisthokonta,3BA7R@33208|Metazoa,3CRR4@33213|Bilateria,486CC@7711|Chordata,491F9@7742|Vertebrata,3J9MY@40674|Mammalia,3EK7V@33554|Carnivora;em_COG_cat=S;em_desc=Pericentrin;em_max_annot_lvl=33208|Metazoa;em_Preferred_name=PCNT;em_KEGG_ko=ko:K16481,ko:K16551,ko:K20478;em_BRITE=ko00000,ko01009,ko03036,ko04131;em_PFAMs=PACT_coil_coil;em_GOs=GO:0000086,GO:0000226,GO:0000242,GO:0000278,GO:0001539,GO:0001654,GO:0001655,GO:0001701,GO:0001764,GO:0001822,GO:0001944,GO:0003008,GO:0003674,GO:0005488,GO:0005515,GO:0005575,GO:0005576,GO:0005622,GO:0005623,GO:0005737,GO:0005813,GO:0005814,GO:0005815,GO:0005829,GO:0005856,GO:0005929,GO:0006928,GO:0006996,GO:0007010,GO:0007017,GO:0007020,GO:0007049,GO:0007051,GO:0007052,GO:0007098,GO:0007275,GO:0007346,GO:0007399,GO:0007417,GO:0007420,GO:0007423,GO:0007507,GO:0007600,GO:0007605,GO:0008150,GO:0008283,GO:0009653,GO:0009790,GO:0009792,GO:0009887,GO:0009888,GO:0009987,GO:0010389,GO:0010564,GO:0010941,GO:0015630,GO:0016043,GO:0016477,GO:0021537,GO:0021549,GO:0021575,GO:0021587,GO:0021695,GO:0021696,GO:0021772,GO:0021988,GO:0022008,GO:0022037,GO:0022402,GO:0022406,GO:0022607,GO:0030030,GO:0030031,GO:0030154,GO:0030900,GO:0030902,GO:0031023,GO:0031109,GO:0031514,GO:0032386,GO:0032388,GO:0032501,GO:0032502,GO:0032879,GO:0032880,GO:0033157,GO:0034451,GO:0034622,GO:0035050,GO:0035107,GO:0035108,GO:0035264,GO:0035295,GO:0036064,GO:0040007,GO:0040011,GO:0042981,GO:0042995,GO:0043009,GO:0043010,GO:0043066,GO:0043067,GO:0043069,GO:0043226,GO:0043228,GO:0043229,GO:0043232,GO:0043933,GO:0044085,GO:0044421,GO:0044422,GO:0044424,GO:0044430,GO:0044441,GO:0044444,GO:0044446,GO:0044450,GO:0044463,GO:0044464,GO:0044770,GO:0044772,GO:0044782,GO:0044839,GO:0045171,GO:0046785,GO:0048513,GO:0048518,GO:0048519,GO:0048523,GO:0048568,GO:0048589,GO:0048598,GO:0048699,GO:0048731,GO:0048736,GO:0048854,GO:0048856,GO:0048869,GO:0048870,GO:0050789,GO:0050794,GO:0050877,GO:0050954,GO:0051049,GO:0051050,GO:0051179,GO:0051222,GO:0051223,GO:0051258,GO:0051640,GO:0051641,GO:0051674,GO:0051726,GO:0060173,GO:0060271,GO:0060285,GO:0060322,GO:0060341,GO:0060429,GO:0060548,GO:0061351,GO:0065003,GO:0065007,GO:0070201,GO:0070925,GO:0071840,GO:0072001,GO:0072358,GO:0072359,GO:0090087,GO:0090316,GO:0097435,GO:0097711,GO:0120025,GO:0120031,GO:0120036,GO:0120038,GO:0140056,GO:1901987,GO:1901990,GO:1902749,GO:1902850,GO:1903047,GO:1903827,GO:1903829,GO:1904951,GO:1990403
HiC_scaffold_1	AUGUSTUS	mRNA	216462042	216577894	0.99	+	.	ID=g1887.t4;Parent=g1887;em_target=9668.ENSMPUP00000001333;em_score=5187.0;em_evalue=0.0;em_tcov=.;em_OGs=28NFK@1|root,2QV16@2759|Eukaryota,38CZ7@33154|Opisthokonta,3BA7R@33208|Metazoa,3CRR4@33213|Bilateria,486CC@7711|Chordata,491F9@7742|Vertebrata,3J9MY@40674|Mammalia,3EK7V@33554|Carnivora;em_COG_cat=S;em_desc=Pericentrin;em_max_annot_lvl=33208|Metazoa;em_Preferred_name=PCNT;em_KEGG_ko=ko:K16481,ko:K16551,ko:K20478;em_BRITE=ko00000,ko01009,ko03036,ko04131;em_PFAMs=PACT_coil_coil;em_GOs=GO:0000086,GO:0000226,GO:0000242,GO:0000278,GO:0001539,GO:0001654,GO:0001655,GO:0001701,GO:0001764,GO:0001822,GO:0001944,GO:0003008,GO:0003674,GO:0005488,GO:0005515,GO:0005575,GO:0005576,GO:0005622,GO:0005623,GO:0005737,GO:0005813,GO:0005814,GO:0005815,GO:0005829,GO:0005856,GO:0005929,GO:0006928,GO:0006996,GO:0007010,GO:0007017,GO:0007020,GO:0007049,GO:0007051,GO:0007052,GO:0007098,GO:0007275,GO:0007346,GO:0007399,GO:0007417,GO:0007420,GO:0007423,GO:0007507,GO:0007600,GO:0007605,GO:0008150,GO:0008283,GO:0009653,GO:0009790,GO:0009792,GO:0009887,GO:0009888,GO:0009987,GO:0010389,GO:0010564,GO:0010941,GO:0015630,GO:0016043,GO:0016477,GO:0021537,GO:0021549,GO:0021575,GO:0021587,GO:0021695,GO:0021696,GO:0021772,GO:0021988,GO:0022008,GO:0022037,GO:0022402,GO:0022406,GO:0022607,GO:0030030,GO:0030031,GO:0030154,GO:0030900,GO:0030902,GO:0031023,GO:0031109,GO:0031514,GO:0032386,GO:0032388,GO:0032501,GO:0032502,GO:0032879,GO:0032880,GO:0033157,GO:0034451,GO:0034622,GO:0035050,GO:0035107,GO:0035108,GO:0035264,GO:0035295,GO:0036064,GO:0040007,GO:0040011,GO:0042981,GO:0042995,GO:0043009,GO:0043010,GO:0043066,GO:0043067,GO:0043069,GO:0043226,GO:0043228,GO:0043229,GO:0043232,GO:0043933,GO:0044085,GO:0044421,GO:0044422,GO:0044424,GO:0044430,GO:0044441,GO:0044444,GO:0044446,GO:0044450,GO:0044463,GO:0044464,GO:0044770,GO:0044772,GO:0044782,GO:0044839,GO:0045171,GO:0046785,GO:0048513,GO:0048518,GO:0048519,GO:0048523,GO:0048568,GO:0048589,GO:0048598,GO:0048699,GO:0048731,GO:0048736,GO:0048854,GO:0048856,GO:0048869,GO:0048870,GO:0050789,GO:0050794,GO:0050877,GO:0050954,GO:0051049,GO:0051050,GO:0051179,GO:0051222,GO:0051223,GO:0051258,GO:0051640,GO:0051641,GO:0051674,GO:0051726,GO:0060173,GO:0060271,GO:0060285,GO:0060322,GO:0060341,GO:0060429,GO:0060548,GO:0061351,GO:0065003,GO:0065007,GO:0070201,GO:0070925,GO:0071840,GO:0072001,GO:0072358,GO:0072359,GO:0090087,GO:0090316,GO:0097435,GO:0097711,GO:0120025,GO:0120031,GO:0120036,GO:0120038,GO:0140056,GO:1901987,GO:1901990,GO:1902749,GO:1902850,GO:1903047,GO:1903827,GO:1903829,GO:1904951,GO:1990403
HiC_scaffold_1	AUGUSTUS	mRNA	216462042	216577894	1.0	+	.	ID=g1887.t1;Parent=g1887;em_target=9668.ENSMPUP00000001333;em_score=5188.5;em_evalue=0.0;em_tcov=.;em_OGs=28NFK@1|root,2QV16@2759|Eukaryota,38CZ7@33154|Opisthokonta,3BA7R@33208|Metazoa,3CRR4@33213|Bilateria,486CC@7711|Chordata,491F9@7742|Vertebrata,3J9MY@40674|Mammalia,3EK7V@33554|Carnivora;em_COG_cat=S;em_desc=Pericentrin;em_max_annot_lvl=33208|Metazoa;em_Preferred_name=PCNT;em_KEGG_ko=ko:K16481,ko:K16551,ko:K20478;em_BRITE=ko00000,ko01009,ko03036,ko04131;em_PFAMs=PACT_coil_coil;em_GOs=GO:0000086,GO:0000226,GO:0000242,GO:0000278,GO:0001539,GO:0001654,GO:0001655,GO:0001701,GO:0001764,GO:0001822,GO:0001944,GO:0003008,GO:0003674,GO:0005488,GO:0005515,GO:0005575,GO:0005576,GO:0005622,GO:0005623,GO:0005737,GO:0005813,GO:0005814,GO:0005815,GO:0005829,GO:0005856,GO:0005929,GO:0006928,GO:0006996,GO:0007010,GO:0007017,GO:0007020,GO:0007049,GO:0007051,GO:0007052,GO:0007098,GO:0007275,GO:0007346,GO:0007399,GO:0007417,GO:0007420,GO:0007423,GO:0007507,GO:0007600,GO:0007605,GO:0008150,GO:0008283,GO:0009653,GO:0009790,GO:0009792,GO:0009887,GO:0009888,GO:0009987,GO:0010389,GO:0010564,GO:0010941,GO:0015630,GO:0016043,GO:0016477,GO:0021537,GO:0021549,GO:0021575,GO:0021587,GO:0021695,GO:0021696,GO:0021772,GO:0021988,GO:0022008,GO:0022037,GO:0022402,GO:0022406,GO:0022607,GO:0030030,GO:0030031,GO:0030154,GO:0030900,GO:0030902,GO:0031023,GO:0031109,GO:0031514,GO:0032386,GO:0032388,GO:0032501,GO:0032502,GO:0032879,GO:0032880,GO:0033157,GO:0034451,GO:0034622,GO:0035050,GO:0035107,GO:0035108,GO:0035264,GO:0035295,GO:0036064,GO:0040007,GO:0040011,GO:0042981,GO:0042995,GO:0043009,GO:0043010,GO:0043066,GO:0043067,GO:0043069,GO:0043226,GO:0043228,GO:0043229,GO:0043232,GO:0043933,GO:0044085,GO:0044421,GO:0044422,GO:0044424,GO:0044430,GO:0044441,GO:0044444,GO:0044446,GO:0044450,GO:0044463,GO:0044464,GO:0044770,GO:0044772,GO:0044782,GO:0044839,GO:0045171,GO:0046785,GO:0048513,GO:0048518,GO:0048519,GO:0048523,GO:0048568,GO:0048589,GO:0048598,GO:0048699,GO:0048731,GO:0048736,GO:0048854,GO:0048856,GO:0048869,GO:0048870,GO:0050789,GO:0050794,GO:0050877,GO:0050954,GO:0051049,GO:0051050,GO:0051179,GO:0051222,GO:0051223,GO:0051258,GO:0051640,GO:0051641,GO:0051674,GO:0051726,GO:0060173,GO:0060271,GO:0060285,GO:0060322,GO:0060341,GO:0060429,GO:0060548,GO:0061351,GO:0065003,GO:0065007,GO:0070201,GO:0070925,GO:0071840,GO:0072001,GO:0072358,GO:0072359,GO:0090087,GO:0090316,GO:0097435,GO:0097711,GO:0120025,GO:0120031,GO:0120036,GO:0120038,GO:0140056,GO:1901987,GO:1901990,GO:1902749,GO:1902850,GO:1903047,GO:1903827,GO:1903829,GO:1904951,GO:1990403
HiC_scaffold_1	AUGUSTUS	mRNA	216462042	216577894	1.0	+	.	ID=g1887.t2;Parent=g1887;em_target=9668.ENSMPUP00000001333;em_score=5181.0;em_evalue=0.0;em_tcov=.;em_OGs=28NFK@1|root,2QV16@2759|Eukaryota,38CZ7@33154|Opisthokonta,3BA7R@33208|Metazoa,3CRR4@33213|Bilateria,486CC@7711|Chordata,491F9@7742|Vertebrata,3J9MY@40674|Mammalia,3EK7V@33554|Carnivora;em_COG_cat=S;em_desc=Pericentrin;em_max_annot_lvl=33208|Metazoa;em_Preferred_name=PCNT;em_KEGG_ko=ko:K16481,ko:K16551,ko:K20478;em_BRITE=ko00000,ko01009,ko03036,ko04131;em_PFAMs=PACT_coil_coil;em_GOs=GO:0000086,GO:0000226,GO:0000242,GO:0000278,GO:0001539,GO:0001654,GO:0001655,GO:0001701,GO:0001764,GO:0001822,GO:0001944,GO:0003008,GO:0003674,GO:0005488,GO:0005515,GO:0005575,GO:0005576,GO:0005622,GO:0005623,GO:0005737,GO:0005813,GO:0005814,GO:0005815,GO:0005829,GO:0005856,GO:0005929,GO:0006928,GO:0006996,GO:0007010,GO:0007017,GO:0007020,GO:0007049,GO:0007051,GO:0007052,GO:0007098,GO:0007275,GO:0007346,GO:0007399,GO:0007417,GO:0007420,GO:0007423,GO:0007507,GO:0007600,GO:0007605,GO:0008150,GO:0008283,GO:0009653,GO:0009790,GO:0009792,GO:0009887,GO:0009888,GO:0009987,GO:0010389,GO:0010564,GO:0010941,GO:0015630,GO:0016043,GO:0016477,GO:0021537,GO:0021549,GO:0021575,GO:0021587,GO:0021695,GO:0021696,GO:0021772,GO:0021988,GO:0022008,GO:0022037,GO:0022402,GO:0022406,GO:0022607,GO:0030030,GO:0030031,GO:0030154,GO:0030900,GO:0030902,GO:0031023,GO:0031109,GO:0031514,GO:0032386,GO:0032388,GO:0032501,GO:0032502,GO:0032879,GO:0032880,GO:0033157,GO:0034451,GO:0034622,GO:0035050,GO:0035107,GO:0035108,GO:0035264,GO:0035295,GO:0036064,GO:0040007,GO:0040011,GO:0042981,GO:0042995,GO:0043009,GO:0043010,GO:0043066,GO:0043067,GO:0043069,GO:0043226,GO:0043228,GO:0043229,GO:0043232,GO:0043933,GO:0044085,GO:0044421,GO:0044422,GO:0044424,GO:0044430,GO:0044441,GO:0044444,GO:0044446,GO:0044450,GO:0044463,GO:0044464,GO:0044770,GO:0044772,GO:0044782,GO:0044839,GO:0045171,GO:0046785,GO:0048513,GO:0048518,GO:0048519,GO:0048523,GO:0048568,GO:0048589,GO:0048598,GO:0048699,GO:0048731,GO:0048736,GO:0048854,GO:0048856,GO:0048869,GO:0048870,GO:0050789,GO:0050794,GO:0050877,GO:0050954,GO:0051049,GO:0051050,GO:0051179,GO:0051222,GO:0051223,GO:0051258,GO:0051640,GO:0051641,GO:0051674,GO:0051726,GO:0060173,GO:0060271,GO:0060285,GO:0060322,GO:0060341,GO:0060429,GO:0060548,GO:0061351,GO:0065003,GO:0065007,GO:0070201,GO:0070925,GO:0071840,GO:0072001,GO:0072358,GO:0072359,GO:0090087,GO:0090316,GO:0097435,GO:0097711,GO:0120025,GO:0120031,GO:0120036,GO:0120038,GO:0140056,GO:1901987,GO:1901990,GO:1902749,GO:1902850,GO:1903047,GO:1903827,GO:1903829,GO:1904951,GO:1990403
HiC_scaffold_1	AUGUSTUS	mRNA	216462042	216577894	1.0	+	.	ID=g1887.t3;Parent=g1887;em_target=9668.ENSMPUP00000001333;em_score=5234.9;em_evalue=0.0;em_tcov=.;em_OGs=28NFK@1|root,2QV16@2759|Eukaryota,38CZ7@33154|Opisthokonta,3BA7R@33208|Metazoa,3CRR4@33213|Bilateria,486CC@7711|Chordata,491F9@7742|Vertebrata,3J9MY@40674|Mammalia,3EK7V@33554|Carnivora;em_COG_cat=S;em_desc=Pericentrin;em_max_annot_lvl=33208|Metazoa;em_Preferred_name=PCNT;em_KEGG_ko=ko:K16481,ko:K16551,ko:K20478;em_BRITE=ko00000,ko01009,ko03036,ko04131;em_PFAMs=PACT_coil_coil;em_GOs=GO:0000086,GO:0000226,GO:0000242,GO:0000278,GO:0001539,GO:0001654,GO:0001655,GO:0001701,GO:0001764,GO:0001822,GO:0001944,GO:0003008,GO:0003674,GO:0005488,GO:0005515,GO:0005575,GO:0005576,GO:0005622,GO:0005623,GO:0005737,GO:0005813,GO:0005814,GO:0005815,GO:0005829,GO:0005856,GO:0005929,GO:0006928,GO:0006996,GO:0007010,GO:0007017,GO:0007020,GO:0007049,GO:0007051,GO:0007052,GO:0007098,GO:0007275,GO:0007346,GO:0007399,GO:0007417,GO:0007420,GO:0007423,GO:0007507,GO:0007600,GO:0007605,GO:0008150,GO:0008283,GO:0009653,GO:0009790,GO:0009792,GO:0009887,GO:0009888,GO:0009987,GO:0010389,GO:0010564,GO:0010941,GO:0015630,GO:0016043,GO:0016477,GO:0021537,GO:0021549,GO:0021575,GO:0021587,GO:0021695,GO:0021696,GO:0021772,GO:0021988,GO:0022008,GO:0022037,GO:0022402,GO:0022406,GO:0022607,GO:0030030,GO:0030031,GO:0030154,GO:0030900,GO:0030902,GO:0031023,GO:0031109,GO:0031514,GO:0032386,GO:0032388,GO:0032501,GO:0032502,GO:0032879,GO:0032880,GO:0033157,GO:0034451,GO:0034622,GO:0035050,GO:0035107,GO:0035108,GO:0035264,GO:0035295,GO:0036064,GO:0040007,GO:0040011,GO:0042981,GO:0042995,GO:0043009,GO:0043010,GO:0043066,GO:0043067,GO:0043069,GO:0043226,GO:0043228,GO:0043229,GO:0043232,GO:0043933,GO:0044085,GO:0044421,GO:0044422,GO:0044424,GO:0044430,GO:0044441,GO:0044444,GO:0044446,GO:0044450,GO:0044463,GO:0044464,GO:0044770,GO:0044772,GO:0044782,GO:0044839,GO:0045171,GO:0046785,GO:0048513,GO:0048518,GO:0048519,GO:0048523,GO:0048568,GO:0048589,GO:0048598,GO:0048699,GO:0048731,GO:0048736,GO:0048854,GO:0048856,GO:0048869,GO:0048870,GO:0050789,GO:0050794,GO:0050877,GO:0050954,GO:0051049,GO:0051050,GO:0051179,GO:0051222,GO:0051223,GO:0051258,GO:0051640,GO:0051641,GO:0051674,GO:0051726,GO:0060173,GO:0060271,GO:0060285,GO:0060322,GO:0060341,GO:0060429,GO:0060548,GO:0061351,GO:0065003,GO:0065007,GO:0070201,GO:0070925,GO:0071840,GO:0072001,GO:0072358,GO:0072359,GO:0090087,GO:0090316,GO:0097435,GO:0097711,GO:0120025,GO:0120031,GO:0120036,GO:0120038,GO:0140056,GO:1901987,GO:1901990,GO:1902749,GO:1902850,GO:1903047,GO:1903827,GO:1903829,GO:1904951,GO:1990403
HiC_scaffold_1	AUGUSTUS	intron	216462099	216464587	1.0	+	.	ID=g1887.t1.intron1;Parent=g1887.t1
HiC_scaffold_1	AUGUSTUS	intron	216462099	216464587	1.0	+	.	ID=g1887.t2.intron1;Parent=g1887.t2
HiC_scaffold_1	AUGUSTUS	intron	216462099	216464587	1.0	+	.	ID=g1887.t3.intron1;Parent=g1887.t3
HiC_scaffold_1	AUGUSTUS	intron	216462099	216464587	1.0	+	.	ID=g1887.t4.intron1;Parent=g1887.t4
HiC_scaffold_1	gmst	intron	216462099	216464587	1004.792123	+	0	ID=g1887.t6.intron1;Parent=g1887.t6
HiC_scaffold_1	gmst	intron	216462099	216464587	1005.417534	+	0	ID=g1887.t7.intron1;Parent=g1887.t7
HiC_scaffold_1	gmst	intron	216462099	216464587	1012.819781	+	0	ID=g1887.t5.intron1;Parent=g1887.t5
HiC_scaffold_1	AUGUSTUS	exon	216464588	216464791	.	+	.	ID=g1887.t1.exon2;Parent=g1887.t1
HiC_scaffold_1	AUGUSTUS	exon	216464588	216464791	.	+	.	ID=g1887.t2.exon2;Parent=g1887.t2
HiC_scaffold_1	AUGUSTUS	exon	216464588	216464791	.	+	.	ID=g1887.t3.exon2;Parent=g1887.t3
HiC_scaffold_1	AUGUSTUS	exon	216464588	216464791	.	+	.	ID=g1887.t4.exon2;Parent=g1887.t4
HiC_scaffold_1	AUGUSTUS	CDS	216464588	216464791	1.0	+	0	ID=g1887.t1.CDS2;Parent=g1887.t1
HiC_scaffold_1	AUGUSTUS	CDS	216464588	216464791	1.0	+	0	ID=g1887.t2.CDS2;Parent=g1887.t2
HiC_scaffold_1	AUGUSTUS	CDS	216464588	216464791	1.0	+	0	ID=g1887.t3.CDS2;Parent=g1887.t3
HiC_scaffold_1	AUGUSTUS	CDS	216464588	216464791	1.0	+	0	ID=g1887.t4.CDS2;Parent=g1887.t4
HiC_scaffold_1	gmst	CDS	216464588	216464791	1004.792123	+	0	ID=g1887.t6.CDS2;Parent=g1887.t6
HiC_scaffold_1	gmst	exon	216464588	216464791	1004.792123	+	0	ID=g1887.t6.exon2;Parent=g1887.t6
HiC_scaffold_1	gmst	CDS	216464588	216464791	1005.417534	+	0	ID=g1887.t7.CDS2;Parent=g1887.t7
HiC_scaffold_1	gmst	exon	216464588	216464791	1005.417534	+	0	ID=g1887.t7.exon2;Parent=g1887.t7
HiC_scaffold_1	gmst	CDS	216464588	216464791	1012.819781	+	0	ID=g1887.t5.CDS2;Parent=g1887.t5
HiC_scaffold_1	gmst	exon	216464588	216464791	1012.819781	+	0	ID=g1887.t5.exon2;Parent=g1887.t5
HiC_scaffold_1	AUGUSTUS	intron	216464792	216468530	1.0	+	.	ID=g1887.t1.intron2;Parent=g1887.t1
HiC_scaffold_1	AUGUSTUS	intron	216464792	216468530	1.0	+	.	ID=g1887.t2.intron2;Parent=g1887.t2
HiC_scaffold_1	AUGUSTUS	intron	216464792	216468530	1.0	+	.	ID=g1887.t3.intron2;Parent=g1887.t3
HiC_scaffold_1	AUGUSTUS	intron	216464792	216468530	1.0	+	.	ID=g1887.t4.intron2;Parent=g1887.t4
HiC_scaffold_1	gmst	intron	216464792	216468530	1004.792123	+	0	ID=g1887.t6.intron2;Parent=g1887.t6
HiC_scaffold_1	gmst	intron	216464792	216468530	1005.417534	+	0	ID=g1887.t7.intron2;Parent=g1887.t7
HiC_scaffold_1	gmst	intron	216464792	216468530	1012.819781	+	0	ID=g1887.t5.intron2;Parent=g1887.t5
HiC_scaffold_1	AUGUSTUS	exon	216468531	216468626	.	+	.	ID=g1887.t1.exon3;Parent=g1887.t1
HiC_scaffold_1	AUGUSTUS	exon	216468531	216468626	.	+	.	ID=g1887.t2.exon3;Parent=g1887.t2
HiC_scaffold_1	AUGUSTUS	exon	216468531	216468626	.	+	.	ID=g1887.t3.exon3;Parent=g1887.t3
HiC_scaffold_1	AUGUSTUS	exon	216468531	216468626	.	+	.	ID=g1887.t4.exon3;Parent=g1887.t4
HiC_scaffold_1	AUGUSTUS	CDS	216468531	216468626	1.0	+	0	ID=g1887.t1.CDS3;Parent=g1887.t1
HiC_scaffold_1	AUGUSTUS	CDS	216468531	216468626	1.0	+	0	ID=g1887.t2.CDS3;Parent=g1887.t2
HiC_scaffold_1	AUGUSTUS	CDS	216468531	216468626	1.0	+	0	ID=g1887.t3.CDS3;Parent=g1887.t3
HiC_scaffold_1	AUGUSTUS	CDS	216468531	216468626	1.0	+	0	ID=g1887.t4.CDS3;Parent=g1887.t4
HiC_scaffold_1	gmst	CDS	216468531	216468626	1004.792123	+	0	ID=g1887.t6.CDS3;Parent=g1887.t6
HiC_scaffold_1	gmst	exon	216468531	216468626	1004.792123	+	0	ID=g1887.t6.exon3;Parent=g1887.t6
HiC_scaffold_1	gmst	CDS	216468531	216468626	1005.417534	+	0	ID=g1887.t7.CDS3;Parent=g1887.t7
HiC_scaffold_1	gmst	exon	216468531	216468626	1005.417534	+	0	ID=g1887.t7.exon3;Parent=g1887.t7
HiC_scaffold_1	gmst	CDS	216468531	216468626	1012.819781	+	0	ID=g1887.t5.CDS3;Parent=g1887.t5
HiC_scaffold_1	gmst	exon	216468531	216468626	1012.819781	+	0	ID=g1887.t5.exon3;Parent=g1887.t5
HiC_scaffold_1	AUGUSTUS	intron	216468627	216476416	1.0	+	.	ID=g1887.t1.intron3;Parent=g1887.t1
HiC_scaffold_1	AUGUSTUS	intron	216468627	216476416	1.0	+	.	ID=g1887.t2.intron3;Parent=g1887.t2
HiC_scaffold_1	AUGUSTUS	intron	216468627	216476416	1.0	+	.	ID=g1887.t3.intron3;Parent=g1887.t3
HiC_scaffold_1	AUGUSTUS	intron	216468627	216476416	1.0	+	.	ID=g1887.t4.intron3;Parent=g1887.t4
HiC_scaffold_1	gmst	intron	216468627	216476416	1004.792123	+	0	ID=g1887.t6.intron3;Parent=g1887.t6
HiC_scaffold_1	gmst	intron	216468627	216476416	1005.417534	+	0	ID=g1887.t7.intron3;Parent=g1887.t7
HiC_scaffold_1	gmst	intron	216468627	216476416	1012.819781	+	0	ID=g1887.t5.intron3;Parent=g1887.t5
HiC_scaffold_1	AUGUSTUS	exon	216476417	216476533	.	+	.	ID=g1887.t1.exon4;Parent=g1887.t1
HiC_scaffold_1	AUGUSTUS	exon	216476417	216476533	.	+	.	ID=g1887.t2.exon4;Parent=g1887.t2
HiC_scaffold_1	AUGUSTUS	exon	216476417	216476533	.	+	.	ID=g1887.t3.exon4;Parent=g1887.t3
HiC_scaffold_1	AUGUSTUS	CDS	216476417	216476533	1.0	+	0	ID=g1887.t1.CDS4;Parent=g1887.t1
HiC_scaffold_1	AUGUSTUS	CDS	216476417	216476533	1.0	+	0	ID=g1887.t2.CDS4;Parent=g1887.t2
HiC_scaffold_1	AUGUSTUS	CDS	216476417	216476533	1.0	+	0	ID=g1887.t3.CDS4;Parent=g1887.t3
HiC_scaffold_1	AUGUSTUS	exon	216476417	216476539	.	+	.	ID=g1887.t4.exon4;Parent=g1887.t4
HiC_scaffold_1	AUGUSTUS	CDS	216476417	216476539	1.0	+	0	ID=g1887.t4.CDS4;Parent=g1887.t4
HiC_scaffold_1	gmst	CDS	216476417	216476539	1004.792123	+	0	ID=g1887.t6.CDS4;Parent=g1887.t6
HiC_scaffold_1	gmst	exon	216476417	216476539	1004.792123	+	0	ID=g1887.t6.exon4;Parent=g1887.t6
HiC_scaffold_1	gmst	CDS	216476417	216476539	1005.417534	+	0	ID=g1887.t7.CDS4;Parent=g1887.t7
HiC_scaffold_1	gmst	exon	216476417	216476539	1005.417534	+	0	ID=g1887.t7.exon4;Parent=g1887.t7
HiC_scaffold_1	gmst	CDS	216476417	216476539	1012.819781	+	0	ID=g1887.t5.CDS4;Parent=g1887.t5
HiC_scaffold_1	gmst	exon	216476417	216476539	1012.819781	+	0	ID=g1887.t5.exon4;Parent=g1887.t5
HiC_scaffold_1	AUGUSTUS	intron	216476534	216478244	1.0	+	.	ID=g1887.t1.intron4;Parent=g1887.t1
HiC_scaffold_1	AUGUSTUS	intron	216476534	216478244	1.0	+	.	ID=g1887.t2.intron4;Parent=g1887.t2
HiC_scaffold_1	AUGUSTUS	intron	216476534	216478244	1.0	+	.	ID=g1887.t3.intron4;Parent=g1887.t3
HiC_scaffold_1	AUGUSTUS	intron	216476540	216478244	1.0	+	.	ID=g1887.t4.intron4;Parent=g1887.t4
HiC_scaffold_1	gmst	intron	216476540	216478244	1004.792123	+	0	ID=g1887.t6.intron4;Parent=g1887.t6
HiC_scaffold_1	gmst	intron	216476540	216478244	1005.417534	+	0	ID=g1887.t7.intron4;Parent=g1887.t7
HiC_scaffold_1	gmst	intron	216476540	216478244	1012.819781	+	0	ID=g1887.t5.intron4;Parent=g1887.t5
HiC_scaffold_1	AUGUSTUS	exon	216478245	216478500	.	+	.	ID=g1887.t1.exon5;Parent=g1887.t1
HiC_scaffold_1	AUGUSTUS	exon	216478245	216478500	.	+	.	ID=g1887.t2.exon5;Parent=g1887.t2
HiC_scaffold_1	AUGUSTUS	exon	216478245	216478500	.	+	.	ID=g1887.t3.exon5;Parent=g1887.t3
HiC_scaffold_1	AUGUSTUS	exon	216478245	216478500	.	+	.	ID=g1887.t4.exon5;Parent=g1887.t4
HiC_scaffold_1	AUGUSTUS	CDS	216478245	216478500	1.0	+	0	ID=g1887.t1.CDS5;Parent=g1887.t1
HiC_scaffold_1	AUGUSTUS	CDS	216478245	216478500	1.0	+	0	ID=g1887.t2.CDS5;Parent=g1887.t2
HiC_scaffold_1	AUGUSTUS	CDS	216478245	216478500	1.0	+	0	ID=g1887.t3.CDS5;Parent=g1887.t3
HiC_scaffold_1	AUGUSTUS	CDS	216478245	216478500	1.0	+	0	ID=g1887.t4.CDS5;Parent=g1887.t4
HiC_scaffold_1	gmst	CDS	216478245	216478500	1004.792123	+	0	ID=g1887.t6.CDS5;Parent=g1887.t6
HiC_scaffold_1	gmst	exon	216478245	216478500	1004.792123	+	0	ID=g1887.t6.exon5;Parent=g1887.t6
HiC_scaffold_1	gmst	CDS	216478245	216478500	1005.417534	+	0	ID=g1887.t7.CDS5;Parent=g1887.t7
HiC_scaffold_1	gmst	exon	216478245	216478500	1005.417534	+	0	ID=g1887.t7.exon5;Parent=g1887.t7
HiC_scaffold_1	gmst	CDS	216478245	216478500	1012.819781	+	0	ID=g1887.t5.CDS5;Parent=g1887.t5
HiC_scaffold_1	gmst	exon	216478245	216478500	1012.819781	+	0	ID=g1887.t5.exon5;Parent=g1887.t5
HiC_scaffold_1	AUGUSTUS	intron	216478501	216480134	1.0	+	.	ID=g1887.t1.intron5;Parent=g1887.t1
HiC_scaffold_1	AUGUSTUS	intron	216478501	216480134	1.0	+	.	ID=g1887.t2.intron5;Parent=g1887.t2
HiC_scaffold_1	AUGUSTUS	intron	216478501	216480134	1.0	+	.	ID=g1887.t3.intron5;Parent=g1887.t3
HiC_scaffold_1	AUGUSTUS	intron	216478501	216480134	1.0	+	.	ID=g1887.t4.intron5;Parent=g1887.t4
HiC_scaffold_1	gmst	intron	216478501	216480134	1004.792123	+	0	ID=g1887.t6.intron5;Parent=g1887.t6
HiC_scaffold_1	gmst	intron	216478501	216480134	1005.417534	+	0	ID=g1887.t7.intron5;Parent=g1887.t7
HiC_scaffold_1	gmst	intron	216478501	216480134	1012.819781	+	0	ID=g1887.t5.intron5;Parent=g1887.t5
HiC_scaffold_1	AUGUSTUS	exon	216480135	216480190	.	+	.	ID=g1887.t1.exon6;Parent=g1887.t1
HiC_scaffold_1	AUGUSTUS	exon	216480135	216480190	.	+	.	ID=g1887.t2.exon6;Parent=g1887.t2
HiC_scaffold_1	AUGUSTUS	exon	216480135	216480190	.	+	.	ID=g1887.t3.exon6;Parent=g1887.t3
HiC_scaffold_1	AUGUSTUS	exon	216480135	216480190	.	+	.	ID=g1887.t4.exon6;Parent=g1887.t4
HiC_scaffold_1	AUGUSTUS	CDS	216480135	216480190	1.0	+	2	ID=g1887.t1.CDS6;Parent=g1887.t1
HiC_scaffold_1	AUGUSTUS	CDS	216480135	216480190	1.0	+	2	ID=g1887.t2.CDS6;Parent=g1887.t2
HiC_scaffold_1	AUGUSTUS	CDS	216480135	216480190	1.0	+	2	ID=g1887.t3.CDS6;Parent=g1887.t3
HiC_scaffold_1	AUGUSTUS	CDS	216480135	216480190	1.0	+	2	ID=g1887.t4.CDS6;Parent=g1887.t4
HiC_scaffold_1	gmst	CDS	216480135	216480190	1004.792123	+	2	ID=g1887.t6.CDS6;Parent=g1887.t6
HiC_scaffold_1	gmst	exon	216480135	216480190	1004.792123	+	2	ID=g1887.t6.exon6;Parent=g1887.t6
HiC_scaffold_1	gmst	CDS	216480135	216480190	1005.417534	+	2	ID=g1887.t7.CDS6;Parent=g1887.t7
HiC_scaffold_1	gmst	exon	216480135	216480190	1005.417534	+	2	ID=g1887.t7.exon6;Parent=g1887.t7
HiC_scaffold_1	gmst	CDS	216480135	216480190	1012.819781	+	2	ID=g1887.t5.CDS6;Parent=g1887.t5
HiC_scaffold_1	gmst	exon	216480135	216480190	1012.819781	+	2	ID=g1887.t5.exon6;Parent=g1887.t5
HiC_scaffold_1	AUGUSTUS	intron	216480191	216481342	1.0	+	.	ID=g1887.t1.intron6;Parent=g1887.t1
HiC_scaffold_1	AUGUSTUS	intron	216480191	216481342	1.0	+	.	ID=g1887.t2.intron6;Parent=g1887.t2
HiC_scaffold_1	AUGUSTUS	intron	216480191	216481342	1.0	+	.	ID=g1887.t3.intron6;Parent=g1887.t3
HiC_scaffold_1	AUGUSTUS	intron	216480191	216481342	1.0	+	.	ID=g1887.t4.intron6;Parent=g1887.t4
HiC_scaffold_1	gmst	intron	216480191	216481342	1004.792123	+	0	ID=g1887.t6.intron6;Parent=g1887.t6
HiC_scaffold_1	gmst	intron	216480191	216481342	1005.417534	+	0	ID=g1887.t7.intron6;Parent=g1887.t7
HiC_scaffold_1	gmst	intron	216480191	216481342	1012.819781	+	0	ID=g1887.t5.intron6;Parent=g1887.t5
HiC_scaffold_1	AUGUSTUS	exon	216481343	216481517	.	+	.	ID=g1887.t1.exon7;Parent=g1887.t1
HiC_scaffold_1	AUGUSTUS	exon	216481343	216481517	.	+	.	ID=g1887.t2.exon7;Parent=g1887.t2
HiC_scaffold_1	AUGUSTUS	exon	216481343	216481517	.	+	.	ID=g1887.t3.exon7;Parent=g1887.t3
HiC_scaffold_1	AUGUSTUS	exon	216481343	216481517	.	+	.	ID=g1887.t4.exon7;Parent=g1887.t4
HiC_scaffold_1	AUGUSTUS	CDS	216481343	216481517	1.0	+	0	ID=g1887.t1.CDS7;Parent=g1887.t1
HiC_scaffold_1	AUGUSTUS	CDS	216481343	216481517	1.0	+	0	ID=g1887.t2.CDS7;Parent=g1887.t2
HiC_scaffold_1	AUGUSTUS	CDS	216481343	216481517	1.0	+	0	ID=g1887.t3.CDS7;Parent=g1887.t3
HiC_scaffold_1	AUGUSTUS	CDS	216481343	216481517	1.0	+	0	ID=g1887.t4.CDS7;Parent=g1887.t4
HiC_scaffold_1	gmst	CDS	216481343	216481517	1004.792123	+	0	ID=g1887.t6.CDS7;Parent=g1887.t6
HiC_scaffold_1	gmst	exon	216481343	216481517	1004.792123	+	0	ID=g1887.t6.exon7;Parent=g1887.t6
HiC_scaffold_1	gmst	CDS	216481343	216481517	1005.417534	+	0	ID=g1887.t7.CDS7;Parent=g1887.t7
HiC_scaffold_1	gmst	exon	216481343	216481517	1005.417534	+	0	ID=g1887.t7.exon7;Parent=g1887.t7
HiC_scaffold_1	gmst	CDS	216481343	216481517	1012.819781	+	0	ID=g1887.t5.CDS7;Parent=g1887.t5
HiC_scaffold_1	gmst	exon	216481343	216481517	1012.819781	+	0	ID=g1887.t5.exon7;Parent=g1887.t5
HiC_scaffold_1	AUGUSTUS	intron	216481518	216482003	1.0	+	.	ID=g1887.t1.intron7;Parent=g1887.t1
HiC_scaffold_1	AUGUSTUS	intron	216481518	216482003	1.0	+	.	ID=g1887.t2.intron7;Parent=g1887.t2
HiC_scaffold_1	AUGUSTUS	intron	216481518	216482003	1.0	+	.	ID=g1887.t3.intron7;Parent=g1887.t3
HiC_scaffold_1	AUGUSTUS	intron	216481518	216482003	1.0	+	.	ID=g1887.t4.intron7;Parent=g1887.t4
HiC_scaffold_1	gmst	intron	216481518	216482003	1004.792123	+	0	ID=g1887.t6.intron7;Parent=g1887.t6
HiC_scaffold_1	gmst	intron	216481518	216482003	1005.417534	+	0	ID=g1887.t7.intron7;Parent=g1887.t7
HiC_scaffold_1	gmst	intron	216481518	216482003	1012.819781	+	0	ID=g1887.t5.intron7;Parent=g1887.t5
HiC_scaffold_1	AUGUSTUS	exon	216482004	216482140	.	+	.	ID=g1887.t1.exon8;Parent=g1887.t1
HiC_scaffold_1	AUGUSTUS	exon	216482004	216482140	.	+	.	ID=g1887.t2.exon8;Parent=g1887.t2
HiC_scaffold_1	AUGUSTUS	exon	216482004	216482140	.	+	.	ID=g1887.t3.exon8;Parent=g1887.t3
HiC_scaffold_1	AUGUSTUS	exon	216482004	216482140	.	+	.	ID=g1887.t4.exon8;Parent=g1887.t4
HiC_scaffold_1	AUGUSTUS	CDS	216482004	216482140	1.0	+	2	ID=g1887.t1.CDS8;Parent=g1887.t1
HiC_scaffold_1	AUGUSTUS	CDS	216482004	216482140	1.0	+	2	ID=g1887.t2.CDS8;Parent=g1887.t2
HiC_scaffold_1	AUGUSTUS	CDS	216482004	216482140	1.0	+	2	ID=g1887.t3.CDS8;Parent=g1887.t3
HiC_scaffold_1	AUGUSTUS	CDS	216482004	216482140	1.0	+	2	ID=g1887.t4.CDS8;Parent=g1887.t4
HiC_scaffold_1	gmst	CDS	216482004	216482140	1004.792123	+	2	ID=g1887.t6.CDS8;Parent=g1887.t6
HiC_scaffold_1	gmst	exon	216482004	216482140	1004.792123	+	2	ID=g1887.t6.exon8;Parent=g1887.t6
HiC_scaffold_1	gmst	CDS	216482004	216482140	1005.417534	+	2	ID=g1887.t7.CDS8;Parent=g1887.t7
HiC_scaffold_1	gmst	exon	216482004	216482140	1005.417534	+	2	ID=g1887.t7.exon8;Parent=g1887.t7
HiC_scaffold_1	gmst	CDS	216482004	216482140	1012.819781	+	2	ID=g1887.t5.CDS8;Parent=g1887.t5
HiC_scaffold_1	gmst	exon	216482004	216482140	1012.819781	+	2	ID=g1887.t5.exon8;Parent=g1887.t5
HiC_scaffold_1	AUGUSTUS	intron	216482141	216483390	1.0	+	.	ID=g1887.t1.intron8;Parent=g1887.t1
HiC_scaffold_1	AUGUSTUS	intron	216482141	216483390	1.0	+	.	ID=g1887.t2.intron8;Parent=g1887.t2
HiC_scaffold_1	AUGUSTUS	intron	216482141	216483390	1.0	+	.	ID=g1887.t3.intron8;Parent=g1887.t3
HiC_scaffold_1	AUGUSTUS	intron	216482141	216483390	1.0	+	.	ID=g1887.t4.intron8;Parent=g1887.t4
HiC_scaffold_1	gmst	intron	216482141	216483390	1004.792123	+	0	ID=g1887.t6.intron8;Parent=g1887.t6
HiC_scaffold_1	gmst	intron	216482141	216483390	1005.417534	+	0	ID=g1887.t7.intron8;Parent=g1887.t7
HiC_scaffold_1	gmst	intron	216482141	216483390	1012.819781	+	0	ID=g1887.t5.intron8;Parent=g1887.t5
HiC_scaffold_1	AUGUSTUS	exon	216483391	216483502	.	+	.	ID=g1887.t1.exon9;Parent=g1887.t1
HiC_scaffold_1	AUGUSTUS	exon	216483391	216483502	.	+	.	ID=g1887.t2.exon9;Parent=g1887.t2
HiC_scaffold_1	AUGUSTUS	exon	216483391	216483502	.	+	.	ID=g1887.t3.exon9;Parent=g1887.t3
HiC_scaffold_1	AUGUSTUS	exon	216483391	216483502	.	+	.	ID=g1887.t4.exon9;Parent=g1887.t4
HiC_scaffold_1	AUGUSTUS	CDS	216483391	216483502	1.0	+	0	ID=g1887.t1.CDS9;Parent=g1887.t1
HiC_scaffold_1	AUGUSTUS	CDS	216483391	216483502	1.0	+	0	ID=g1887.t2.CDS9;Parent=g1887.t2
HiC_scaffold_1	AUGUSTUS	CDS	216483391	216483502	1.0	+	0	ID=g1887.t3.CDS9;Parent=g1887.t3
HiC_scaffold_1	AUGUSTUS	CDS	216483391	216483502	1.0	+	0	ID=g1887.t4.CDS9;Parent=g1887.t4
HiC_scaffold_1	gmst	CDS	216483391	216483502	1004.792123	+	0	ID=g1887.t6.CDS9;Parent=g1887.t6
HiC_scaffold_1	gmst	exon	216483391	216483502	1004.792123	+	0	ID=g1887.t6.exon9;Parent=g1887.t6
HiC_scaffold_1	gmst	CDS	216483391	216483502	1005.417534	+	0	ID=g1887.t7.CDS9;Parent=g1887.t7
HiC_scaffold_1	gmst	exon	216483391	216483502	1005.417534	+	0	ID=g1887.t7.exon9;Parent=g1887.t7
HiC_scaffold_1	gmst	CDS	216483391	216483502	1012.819781	+	0	ID=g1887.t5.CDS9;Parent=g1887.t5
HiC_scaffold_1	gmst	exon	216483391	216483502	1012.819781	+	0	ID=g1887.t5.exon9;Parent=g1887.t5
HiC_scaffold_1	AUGUSTUS	intron	216483503	216484963	1.0	+	.	ID=g1887.t1.intron9;Parent=g1887.t1
HiC_scaffold_1	AUGUSTUS	intron	216483503	216484963	1.0	+	.	ID=g1887.t2.intron9;Parent=g1887.t2
HiC_scaffold_1	AUGUSTUS	intron	216483503	216484963	1.0	+	.	ID=g1887.t3.intron9;Parent=g1887.t3
HiC_scaffold_1	AUGUSTUS	intron	216483503	216484963	1.0	+	.	ID=g1887.t4.intron9;Parent=g1887.t4
HiC_scaffold_1	gmst	intron	216483503	216484963	1004.792123	+	0	ID=g1887.t6.intron9;Parent=g1887.t6
HiC_scaffold_1	gmst	intron	216483503	216484963	1005.417534	+	0	ID=g1887.t7.intron9;Parent=g1887.t7
HiC_scaffold_1	gmst	intron	216483503	216484963	1012.819781	+	0	ID=g1887.t5.intron9;Parent=g1887.t5
HiC_scaffold_1	AUGUSTUS	exon	216484964	216485207	.	+	.	ID=g1887.t1.exon10;Parent=g1887.t1
HiC_scaffold_1	AUGUSTUS	exon	216484964	216485207	.	+	.	ID=g1887.t2.exon10;Parent=g1887.t2
HiC_scaffold_1	AUGUSTUS	exon	216484964	216485207	.	+	.	ID=g1887.t3.exon10;Parent=g1887.t3
HiC_scaffold_1	AUGUSTUS	exon	216484964	216485207	.	+	.	ID=g1887.t4.exon10;Parent=g1887.t4
HiC_scaffold_1	AUGUSTUS	CDS	216484964	216485207	1.0	+	2	ID=g1887.t1.CDS10;Parent=g1887.t1
HiC_scaffold_1	AUGUSTUS	CDS	216484964	216485207	1.0	+	2	ID=g1887.t2.CDS10;Parent=g1887.t2
HiC_scaffold_1	AUGUSTUS	CDS	216484964	216485207	1.0	+	2	ID=g1887.t3.CDS10;Parent=g1887.t3
HiC_scaffold_1	AUGUSTUS	CDS	216484964	216485207	1.0	+	2	ID=g1887.t4.CDS10;Parent=g1887.t4
HiC_scaffold_1	gmst	CDS	216484964	216485207	1004.792123	+	2	ID=g1887.t6.CDS10;Parent=g1887.t6
HiC_scaffold_1	gmst	exon	216484964	216485207	1004.792123	+	2	ID=g1887.t6.exon10;Parent=g1887.t6
HiC_scaffold_1	gmst	CDS	216484964	216485207	1005.417534	+	2	ID=g1887.t7.CDS10;Parent=g1887.t7
HiC_scaffold_1	gmst	exon	216484964	216485207	1005.417534	+	2	ID=g1887.t7.exon10;Parent=g1887.t7
HiC_scaffold_1	gmst	CDS	216484964	216485207	1012.819781	+	2	ID=g1887.t5.CDS10;Parent=g1887.t5
HiC_scaffold_1	gmst	exon	216484964	216485207	1012.819781	+	2	ID=g1887.t5.exon10;Parent=g1887.t5
HiC_scaffold_1	AUGUSTUS	intron	216485208	216485562	1.0	+	.	ID=g1887.t1.intron10;Parent=g1887.t1
HiC_scaffold_1	AUGUSTUS	intron	216485208	216485562	1.0	+	.	ID=g1887.t2.intron10;Parent=g1887.t2
HiC_scaffold_1	AUGUSTUS	intron	216485208	216485562	1.0	+	.	ID=g1887.t3.intron10;Parent=g1887.t3
HiC_scaffold_1	AUGUSTUS	intron	216485208	216485562	1.0	+	.	ID=g1887.t4.intron10;Parent=g1887.t4
HiC_scaffold_1	gmst	intron	216485208	216485562	1004.792123	+	0	ID=g1887.t6.intron10;Parent=g1887.t6
HiC_scaffold_1	gmst	intron	216485208	216485562	1005.417534	+	0	ID=g1887.t7.intron10;Parent=g1887.t7
HiC_scaffold_1	gmst	intron	216485208	216485562	1012.819781	+	0	ID=g1887.t5.intron10;Parent=g1887.t5
HiC_scaffold_1	AUGUSTUS	exon	216485563	216485641	.	+	.	ID=g1887.t1.exon11;Parent=g1887.t1
HiC_scaffold_1	AUGUSTUS	exon	216485563	216485641	.	+	.	ID=g1887.t2.exon11;Parent=g1887.t2
HiC_scaffold_1	AUGUSTUS	exon	216485563	216485641	.	+	.	ID=g1887.t3.exon11;Parent=g1887.t3
HiC_scaffold_1	AUGUSTUS	exon	216485563	216485641	.	+	.	ID=g1887.t4.exon11;Parent=g1887.t4
HiC_scaffold_1	AUGUSTUS	CDS	216485563	216485641	1.0	+	1	ID=g1887.t1.CDS11;Parent=g1887.t1
HiC_scaffold_1	AUGUSTUS	CDS	216485563	216485641	1.0	+	1	ID=g1887.t2.CDS11;Parent=g1887.t2
HiC_scaffold_1	AUGUSTUS	CDS	216485563	216485641	1.0	+	1	ID=g1887.t3.CDS11;Parent=g1887.t3
HiC_scaffold_1	AUGUSTUS	CDS	216485563	216485641	1.0	+	1	ID=g1887.t4.CDS11;Parent=g1887.t4
HiC_scaffold_1	gmst	CDS	216485563	216485641	1004.792123	+	1	ID=g1887.t6.CDS11;Parent=g1887.t6
HiC_scaffold_1	gmst	exon	216485563	216485641	1004.792123	+	1	ID=g1887.t6.exon11;Parent=g1887.t6
HiC_scaffold_1	gmst	CDS	216485563	216485641	1005.417534	+	1	ID=g1887.t7.CDS11;Parent=g1887.t7
HiC_scaffold_1	gmst	exon	216485563	216485641	1005.417534	+	1	ID=g1887.t7.exon11;Parent=g1887.t7
HiC_scaffold_1	gmst	CDS	216485563	216485641	1012.819781	+	1	ID=g1887.t5.CDS11;Parent=g1887.t5
HiC_scaffold_1	gmst	exon	216485563	216485641	1012.819781	+	1	ID=g1887.t5.exon11;Parent=g1887.t5
HiC_scaffold_1	AUGUSTUS	intron	216485642	216489714	1.0	+	.	ID=g1887.t1.intron11;Parent=g1887.t1
HiC_scaffold_1	AUGUSTUS	intron	216485642	216489714	1.0	+	.	ID=g1887.t2.intron11;Parent=g1887.t2
HiC_scaffold_1	AUGUSTUS	intron	216485642	216489714	1.0	+	.	ID=g1887.t3.intron11;Parent=g1887.t3
HiC_scaffold_1	AUGUSTUS	intron	216485642	216489714	1.0	+	.	ID=g1887.t4.intron11;Parent=g1887.t4
HiC_scaffold_1	gmst	intron	216485642	216489714	1004.792123	+	0	ID=g1887.t6.intron11;Parent=g1887.t6
HiC_scaffold_1	gmst	intron	216485642	216489714	1005.417534	+	0	ID=g1887.t7.intron11;Parent=g1887.t7
HiC_scaffold_1	gmst	intron	216485642	216489714	1012.819781	+	0	ID=g1887.t5.intron11;Parent=g1887.t5
HiC_scaffold_1	AUGUSTUS	exon	216489715	216489832	.	+	.	ID=g1887.t1.exon12;Parent=g1887.t1
HiC_scaffold_1	AUGUSTUS	exon	216489715	216489832	.	+	.	ID=g1887.t2.exon12;Parent=g1887.t2
HiC_scaffold_1	AUGUSTUS	exon	216489715	216489832	.	+	.	ID=g1887.t3.exon12;Parent=g1887.t3
HiC_scaffold_1	AUGUSTUS	exon	216489715	216489832	.	+	.	ID=g1887.t4.exon12;Parent=g1887.t4
HiC_scaffold_1	AUGUSTUS	CDS	216489715	216489832	1.0	+	0	ID=g1887.t1.CDS12;Parent=g1887.t1
HiC_scaffold_1	AUGUSTUS	CDS	216489715	216489832	1.0	+	0	ID=g1887.t2.CDS12;Parent=g1887.t2
HiC_scaffold_1	AUGUSTUS	CDS	216489715	216489832	1.0	+	0	ID=g1887.t3.CDS12;Parent=g1887.t3
HiC_scaffold_1	AUGUSTUS	CDS	216489715	216489832	1.0	+	0	ID=g1887.t4.CDS12;Parent=g1887.t4
HiC_scaffold_1	gmst	CDS	216489715	216489832	1004.792123	+	0	ID=g1887.t6.CDS12;Parent=g1887.t6
HiC_scaffold_1	gmst	exon	216489715	216489832	1004.792123	+	0	ID=g1887.t6.exon12;Parent=g1887.t6
HiC_scaffold_1	gmst	CDS	216489715	216489832	1005.417534	+	0	ID=g1887.t7.CDS12;Parent=g1887.t7
HiC_scaffold_1	gmst	exon	216489715	216489832	1005.417534	+	0	ID=g1887.t7.exon12;Parent=g1887.t7
HiC_scaffold_1	gmst	CDS	216489715	216489832	1012.819781	+	0	ID=g1887.t5.CDS12;Parent=g1887.t5
HiC_scaffold_1	gmst	exon	216489715	216489832	1012.819781	+	0	ID=g1887.t5.exon12;Parent=g1887.t5
HiC_scaffold_1	AUGUSTUS	intron	216489833	216490734	1.0	+	.	ID=g1887.t1.intron12;Parent=g1887.t1
HiC_scaffold_1	AUGUSTUS	intron	216489833	216490734	1.0	+	.	ID=g1887.t2.intron12;Parent=g1887.t2
HiC_scaffold_1	AUGUSTUS	intron	216489833	216490734	1.0	+	.	ID=g1887.t3.intron12;Parent=g1887.t3
HiC_scaffold_1	AUGUSTUS	intron	216489833	216490734	1.0	+	.	ID=g1887.t4.intron12;Parent=g1887.t4
HiC_scaffold_1	gmst	intron	216489833	216490734	1004.792123	+	0	ID=g1887.t6.intron12;Parent=g1887.t6
HiC_scaffold_1	gmst	intron	216489833	216490734	1005.417534	+	0	ID=g1887.t7.intron12;Parent=g1887.t7
HiC_scaffold_1	gmst	intron	216489833	216490734	1012.819781	+	0	ID=g1887.t5.intron12;Parent=g1887.t5
HiC_scaffold_1	AUGUSTUS	exon	216490735	216490952	.	+	.	ID=g1887.t1.exon13;Parent=g1887.t1
HiC_scaffold_1	AUGUSTUS	exon	216490735	216490952	.	+	.	ID=g1887.t2.exon13;Parent=g1887.t2
HiC_scaffold_1	AUGUSTUS	exon	216490735	216490952	.	+	.	ID=g1887.t3.exon13;Parent=g1887.t3
HiC_scaffold_1	AUGUSTUS	exon	216490735	216490952	.	+	.	ID=g1887.t4.exon13;Parent=g1887.t4
HiC_scaffold_1	AUGUSTUS	CDS	216490735	216490952	0.99	+	2	ID=g1887.t4.CDS13;Parent=g1887.t4
HiC_scaffold_1	AUGUSTUS	CDS	216490735	216490952	1.0	+	2	ID=g1887.t1.CDS13;Parent=g1887.t1
HiC_scaffold_1	AUGUSTUS	CDS	216490735	216490952	1.0	+	2	ID=g1887.t2.CDS13;Parent=g1887.t2
HiC_scaffold_1	AUGUSTUS	CDS	216490735	216490952	1.0	+	2	ID=g1887.t3.CDS13;Parent=g1887.t3
HiC_scaffold_1	gmst	CDS	216490735	216490952	1004.792123	+	2	ID=g1887.t6.CDS13;Parent=g1887.t6
HiC_scaffold_1	gmst	exon	216490735	216490952	1004.792123	+	2	ID=g1887.t6.exon13;Parent=g1887.t6
HiC_scaffold_1	gmst	CDS	216490735	216490952	1005.417534	+	2	ID=g1887.t7.CDS13;Parent=g1887.t7
HiC_scaffold_1	gmst	exon	216490735	216490952	1005.417534	+	2	ID=g1887.t7.exon13;Parent=g1887.t7
HiC_scaffold_1	gmst	CDS	216490735	216490952	1012.819781	+	2	ID=g1887.t5.CDS13;Parent=g1887.t5
HiC_scaffold_1	gmst	exon	216490735	216490952	1012.819781	+	2	ID=g1887.t5.exon13;Parent=g1887.t5
HiC_scaffold_1	AUGUSTUS	intron	216490953	216495691	1.0	+	.	ID=g1887.t1.intron13;Parent=g1887.t1
HiC_scaffold_1	AUGUSTUS	intron	216490953	216495691	1.0	+	.	ID=g1887.t2.intron13;Parent=g1887.t2
HiC_scaffold_1	AUGUSTUS	intron	216490953	216495691	1.0	+	.	ID=g1887.t3.intron13;Parent=g1887.t3
HiC_scaffold_1	AUGUSTUS	intron	216490953	216495691	1.0	+	.	ID=g1887.t4.intron13;Parent=g1887.t4
HiC_scaffold_1	gmst	intron	216490953	216495691	1004.792123	+	0	ID=g1887.t6.intron13;Parent=g1887.t6
HiC_scaffold_1	gmst	intron	216490953	216495691	1005.417534	+	0	ID=g1887.t7.intron13;Parent=g1887.t7
HiC_scaffold_1	gmst	intron	216490953	216495691	1012.819781	+	0	ID=g1887.t5.intron13;Parent=g1887.t5
HiC_scaffold_1	AUGUSTUS	exon	216495692	216496152	.	+	.	ID=g1887.t1.exon14;Parent=g1887.t1
HiC_scaffold_1	AUGUSTUS	exon	216495692	216496152	.	+	.	ID=g1887.t2.exon14;Parent=g1887.t2
HiC_scaffold_1	AUGUSTUS	exon	216495692	216496152	.	+	.	ID=g1887.t3.exon14;Parent=g1887.t3
HiC_scaffold_1	AUGUSTUS	exon	216495692	216496152	.	+	.	ID=g1887.t4.exon14;Parent=g1887.t4
HiC_scaffold_1	AUGUSTUS	CDS	216495692	216496152	1.0	+	0	ID=g1887.t1.CDS14;Parent=g1887.t1
HiC_scaffold_1	AUGUSTUS	CDS	216495692	216496152	1.0	+	0	ID=g1887.t2.CDS14;Parent=g1887.t2
HiC_scaffold_1	AUGUSTUS	CDS	216495692	216496152	1.0	+	0	ID=g1887.t3.CDS14;Parent=g1887.t3
HiC_scaffold_1	AUGUSTUS	CDS	216495692	216496152	1.0	+	0	ID=g1887.t4.CDS14;Parent=g1887.t4
HiC_scaffold_1	gmst	CDS	216495692	216496152	1004.792123	+	0	ID=g1887.t6.CDS14;Parent=g1887.t6
HiC_scaffold_1	gmst	exon	216495692	216496152	1004.792123	+	0	ID=g1887.t6.exon14;Parent=g1887.t6
HiC_scaffold_1	gmst	CDS	216495692	216496152	1005.417534	+	0	ID=g1887.t7.CDS14;Parent=g1887.t7
HiC_scaffold_1	gmst	exon	216495692	216496152	1005.417534	+	0	ID=g1887.t7.exon14;Parent=g1887.t7
HiC_scaffold_1	gmst	CDS	216495692	216496152	1012.819781	+	0	ID=g1887.t5.CDS14;Parent=g1887.t5
HiC_scaffold_1	gmst	exon	216495692	216496152	1012.819781	+	0	ID=g1887.t5.exon14;Parent=g1887.t5
HiC_scaffold_1	AUGUSTUS	intron	216496153	216497575	1.0	+	.	ID=g1887.t1.intron14;Parent=g1887.t1
HiC_scaffold_1	AUGUSTUS	intron	216496153	216497575	1.0	+	.	ID=g1887.t2.intron14;Parent=g1887.t2
HiC_scaffold_1	AUGUSTUS	intron	216496153	216497575	1.0	+	.	ID=g1887.t3.intron14;Parent=g1887.t3
HiC_scaffold_1	AUGUSTUS	intron	216496153	216497575	1.0	+	.	ID=g1887.t4.intron14;Parent=g1887.t4
HiC_scaffold_1	gmst	intron	216496153	216497575	1004.792123	+	0	ID=g1887.t6.intron14;Parent=g1887.t6
HiC_scaffold_1	gmst	intron	216496153	216497575	1005.417534	+	0	ID=g1887.t7.intron14;Parent=g1887.t7
HiC_scaffold_1	gmst	intron	216496153	216497575	1012.819781	+	0	ID=g1887.t5.intron14;Parent=g1887.t5
HiC_scaffold_1	AUGUSTUS	exon	216497576	216498122	.	+	.	ID=g1887.t1.exon15;Parent=g1887.t1
HiC_scaffold_1	AUGUSTUS	exon	216497576	216498122	.	+	.	ID=g1887.t2.exon15;Parent=g1887.t2
HiC_scaffold_1	AUGUSTUS	exon	216497576	216498122	.	+	.	ID=g1887.t3.exon15;Parent=g1887.t3
HiC_scaffold_1	AUGUSTUS	exon	216497576	216498122	.	+	.	ID=g1887.t4.exon15;Parent=g1887.t4
HiC_scaffold_1	AUGUSTUS	CDS	216497576	216498122	1.0	+	1	ID=g1887.t1.CDS15;Parent=g1887.t1
HiC_scaffold_1	AUGUSTUS	CDS	216497576	216498122	1.0	+	1	ID=g1887.t2.CDS15;Parent=g1887.t2
HiC_scaffold_1	AUGUSTUS	CDS	216497576	216498122	1.0	+	1	ID=g1887.t3.CDS15;Parent=g1887.t3
HiC_scaffold_1	AUGUSTUS	CDS	216497576	216498122	1.0	+	1	ID=g1887.t4.CDS15;Parent=g1887.t4
HiC_scaffold_1	gmst	CDS	216497576	216498122	1004.792123	+	1	ID=g1887.t6.CDS15;Parent=g1887.t6
HiC_scaffold_1	gmst	exon	216497576	216498122	1004.792123	+	1	ID=g1887.t6.exon15;Parent=g1887.t6
HiC_scaffold_1	gmst	CDS	216497576	216498122	1005.417534	+	1	ID=g1887.t7.CDS15;Parent=g1887.t7
HiC_scaffold_1	gmst	exon	216497576	216498122	1005.417534	+	1	ID=g1887.t7.exon15;Parent=g1887.t7
HiC_scaffold_1	gmst	CDS	216497576	216498122	1012.819781	+	1	ID=g1887.t5.CDS15;Parent=g1887.t5
HiC_scaffold_1	gmst	exon	216497576	216498122	1012.819781	+	1	ID=g1887.t5.exon15;Parent=g1887.t5
HiC_scaffold_1	AUGUSTUS	intron	216498123	216515043	1.0	+	.	ID=g1887.t1.intron15;Parent=g1887.t1
HiC_scaffold_1	AUGUSTUS	intron	216498123	216515043	1.0	+	.	ID=g1887.t2.intron15;Parent=g1887.t2
HiC_scaffold_1	AUGUSTUS	intron	216498123	216515043	1.0	+	.	ID=g1887.t3.intron15;Parent=g1887.t3
HiC_scaffold_1	AUGUSTUS	intron	216498123	216515043	1.0	+	.	ID=g1887.t4.intron15;Parent=g1887.t4
HiC_scaffold_1	gmst	intron	216498123	216515043	1004.792123	+	0	ID=g1887.t6.intron15;Parent=g1887.t6
HiC_scaffold_1	gmst	intron	216498123	216515043	1005.417534	+	0	ID=g1887.t7.intron15;Parent=g1887.t7
HiC_scaffold_1	gmst	intron	216498123	216515043	1012.819781	+	0	ID=g1887.t5.intron15;Parent=g1887.t5
HiC_scaffold_1	AUGUSTUS	exon	216515044	216515187	.	+	.	ID=g1887.t1.exon16;Parent=g1887.t1
HiC_scaffold_1	AUGUSTUS	exon	216515044	216515187	.	+	.	ID=g1887.t2.exon16;Parent=g1887.t2
HiC_scaffold_1	AUGUSTUS	exon	216515044	216515187	.	+	.	ID=g1887.t3.exon16;Parent=g1887.t3
HiC_scaffold_1	AUGUSTUS	exon	216515044	216515187	.	+	.	ID=g1887.t4.exon16;Parent=g1887.t4
HiC_scaffold_1	AUGUSTUS	CDS	216515044	216515187	1.0	+	0	ID=g1887.t1.CDS16;Parent=g1887.t1
HiC_scaffold_1	AUGUSTUS	CDS	216515044	216515187	1.0	+	0	ID=g1887.t2.CDS16;Parent=g1887.t2
HiC_scaffold_1	AUGUSTUS	CDS	216515044	216515187	1.0	+	0	ID=g1887.t3.CDS16;Parent=g1887.t3
HiC_scaffold_1	AUGUSTUS	CDS	216515044	216515187	1.0	+	0	ID=g1887.t4.CDS16;Parent=g1887.t4
HiC_scaffold_1	gmst	CDS	216515044	216515187	1004.792123	+	0	ID=g1887.t6.CDS16;Parent=g1887.t6
HiC_scaffold_1	gmst	exon	216515044	216515187	1004.792123	+	0	ID=g1887.t6.exon16;Parent=g1887.t6
HiC_scaffold_1	gmst	CDS	216515044	216515187	1005.417534	+	0	ID=g1887.t7.CDS16;Parent=g1887.t7
HiC_scaffold_1	gmst	exon	216515044	216515187	1005.417534	+	0	ID=g1887.t7.exon16;Parent=g1887.t7
HiC_scaffold_1	gmst	CDS	216515044	216515187	1012.819781	+	0	ID=g1887.t5.CDS16;Parent=g1887.t5
HiC_scaffold_1	gmst	exon	216515044	216515187	1012.819781	+	0	ID=g1887.t5.exon16;Parent=g1887.t5
HiC_scaffold_1	AUGUSTUS	intron	216515188	216518171	1.0	+	.	ID=g1887.t1.intron16;Parent=g1887.t1
HiC_scaffold_1	AUGUSTUS	intron	216515188	216518171	1.0	+	.	ID=g1887.t2.intron16;Parent=g1887.t2
HiC_scaffold_1	AUGUSTUS	intron	216515188	216518171	1.0	+	.	ID=g1887.t3.intron16;Parent=g1887.t3
HiC_scaffold_1	AUGUSTUS	intron	216515188	216518171	1.0	+	.	ID=g1887.t4.intron16;Parent=g1887.t4
HiC_scaffold_1	gmst	intron	216515188	216518171	1004.792123	+	0	ID=g1887.t6.intron16;Parent=g1887.t6
HiC_scaffold_1	gmst	intron	216515188	216518171	1005.417534	+	0	ID=g1887.t7.intron16;Parent=g1887.t7
HiC_scaffold_1	gmst	intron	216515188	216518171	1012.819781	+	0	ID=g1887.t5.intron16;Parent=g1887.t5
HiC_scaffold_1	AUGUSTUS	exon	216518172	216518323	.	+	.	ID=g1887.t1.exon17;Parent=g1887.t1
HiC_scaffold_1	AUGUSTUS	exon	216518172	216518323	.	+	.	ID=g1887.t2.exon17;Parent=g1887.t2
HiC_scaffold_1	AUGUSTUS	exon	216518172	216518323	.	+	.	ID=g1887.t3.exon17;Parent=g1887.t3
HiC_scaffold_1	AUGUSTUS	exon	216518172	216518323	.	+	.	ID=g1887.t4.exon17;Parent=g1887.t4
HiC_scaffold_1	AUGUSTUS	CDS	216518172	216518323	1.0	+	0	ID=g1887.t1.CDS17;Parent=g1887.t1
HiC_scaffold_1	AUGUSTUS	CDS	216518172	216518323	1.0	+	0	ID=g1887.t2.CDS17;Parent=g1887.t2
HiC_scaffold_1	AUGUSTUS	CDS	216518172	216518323	1.0	+	0	ID=g1887.t3.CDS17;Parent=g1887.t3
HiC_scaffold_1	AUGUSTUS	CDS	216518172	216518323	1.0	+	0	ID=g1887.t4.CDS17;Parent=g1887.t4
HiC_scaffold_1	gmst	CDS	216518172	216518323	1004.792123	+	0	ID=g1887.t6.CDS17;Parent=g1887.t6
HiC_scaffold_1	gmst	exon	216518172	216518323	1004.792123	+	0	ID=g1887.t6.exon17;Parent=g1887.t6
HiC_scaffold_1	gmst	CDS	216518172	216518323	1005.417534	+	0	ID=g1887.t7.CDS17;Parent=g1887.t7
HiC_scaffold_1	gmst	exon	216518172	216518323	1005.417534	+	0	ID=g1887.t7.exon17;Parent=g1887.t7
HiC_scaffold_1	gmst	CDS	216518172	216518323	1012.819781	+	0	ID=g1887.t5.CDS17;Parent=g1887.t5
HiC_scaffold_1	gmst	exon	216518172	216518323	1012.819781	+	0	ID=g1887.t5.exon17;Parent=g1887.t5
HiC_scaffold_1	AUGUSTUS	intron	216518324	216523080	1.0	+	.	ID=g1887.t1.intron17;Parent=g1887.t1
HiC_scaffold_1	AUGUSTUS	intron	216518324	216523080	1.0	+	.	ID=g1887.t2.intron17;Parent=g1887.t2
HiC_scaffold_1	AUGUSTUS	intron	216518324	216523080	1.0	+	.	ID=g1887.t3.intron17;Parent=g1887.t3
HiC_scaffold_1	AUGUSTUS	intron	216518324	216523080	1.0	+	.	ID=g1887.t4.intron17;Parent=g1887.t4
HiC_scaffold_1	gmst	intron	216518324	216523080	1004.792123	+	0	ID=g1887.t6.intron17;Parent=g1887.t6
HiC_scaffold_1	gmst	intron	216518324	216523080	1005.417534	+	0	ID=g1887.t7.intron17;Parent=g1887.t7
HiC_scaffold_1	gmst	intron	216518324	216523080	1012.819781	+	0	ID=g1887.t5.intron17;Parent=g1887.t5
HiC_scaffold_1	AUGUSTUS	exon	216523081	216523241	.	+	.	ID=g1887.t1.exon18;Parent=g1887.t1
HiC_scaffold_1	AUGUSTUS	exon	216523081	216523241	.	+	.	ID=g1887.t2.exon18;Parent=g1887.t2
HiC_scaffold_1	AUGUSTUS	exon	216523081	216523241	.	+	.	ID=g1887.t3.exon18;Parent=g1887.t3
HiC_scaffold_1	AUGUSTUS	exon	216523081	216523241	.	+	.	ID=g1887.t4.exon18;Parent=g1887.t4
HiC_scaffold_1	AUGUSTUS	CDS	216523081	216523241	1.0	+	1	ID=g1887.t1.CDS18;Parent=g1887.t1
HiC_scaffold_1	AUGUSTUS	CDS	216523081	216523241	1.0	+	1	ID=g1887.t2.CDS18;Parent=g1887.t2
HiC_scaffold_1	AUGUSTUS	CDS	216523081	216523241	1.0	+	1	ID=g1887.t3.CDS18;Parent=g1887.t3
HiC_scaffold_1	AUGUSTUS	CDS	216523081	216523241	1.0	+	1	ID=g1887.t4.CDS18;Parent=g1887.t4
HiC_scaffold_1	gmst	CDS	216523081	216523241	1004.792123	+	1	ID=g1887.t6.CDS18;Parent=g1887.t6
HiC_scaffold_1	gmst	exon	216523081	216523241	1004.792123	+	1	ID=g1887.t6.exon18;Parent=g1887.t6
HiC_scaffold_1	gmst	CDS	216523081	216523241	1005.417534	+	1	ID=g1887.t7.CDS18;Parent=g1887.t7
HiC_scaffold_1	gmst	exon	216523081	216523241	1005.417534	+	1	ID=g1887.t7.exon18;Parent=g1887.t7
HiC_scaffold_1	gmst	CDS	216523081	216523241	1012.819781	+	1	ID=g1887.t5.CDS18;Parent=g1887.t5
HiC_scaffold_1	gmst	exon	216523081	216523241	1012.819781	+	1	ID=g1887.t5.exon18;Parent=g1887.t5
HiC_scaffold_1	AUGUSTUS	intron	216523242	216523458	1.0	+	.	ID=g1887.t1.intron18;Parent=g1887.t1
HiC_scaffold_1	AUGUSTUS	intron	216523242	216523458	1.0	+	.	ID=g1887.t2.intron18;Parent=g1887.t2
HiC_scaffold_1	AUGUSTUS	intron	216523242	216523458	1.0	+	.	ID=g1887.t3.intron18;Parent=g1887.t3
HiC_scaffold_1	AUGUSTUS	intron	216523242	216523458	1.0	+	.	ID=g1887.t4.intron18;Parent=g1887.t4
HiC_scaffold_1	gmst	intron	216523242	216523458	1004.792123	+	0	ID=g1887.t6.intron18;Parent=g1887.t6
HiC_scaffold_1	gmst	intron	216523242	216523458	1005.417534	+	0	ID=g1887.t7.intron18;Parent=g1887.t7
HiC_scaffold_1	gmst	intron	216523242	216523458	1012.819781	+	0	ID=g1887.t5.intron18;Parent=g1887.t5
HiC_scaffold_1	AUGUSTUS	exon	216523459	216523697	.	+	.	ID=g1887.t1.exon19;Parent=g1887.t1
HiC_scaffold_1	AUGUSTUS	exon	216523459	216523697	.	+	.	ID=g1887.t2.exon19;Parent=g1887.t2
HiC_scaffold_1	AUGUSTUS	exon	216523459	216523697	.	+	.	ID=g1887.t3.exon19;Parent=g1887.t3
HiC_scaffold_1	AUGUSTUS	exon	216523459	216523697	.	+	.	ID=g1887.t4.exon19;Parent=g1887.t4
HiC_scaffold_1	AUGUSTUS	CDS	216523459	216523697	1.0	+	2	ID=g1887.t1.CDS19;Parent=g1887.t1
HiC_scaffold_1	AUGUSTUS	CDS	216523459	216523697	1.0	+	2	ID=g1887.t2.CDS19;Parent=g1887.t2
HiC_scaffold_1	AUGUSTUS	CDS	216523459	216523697	1.0	+	2	ID=g1887.t3.CDS19;Parent=g1887.t3
HiC_scaffold_1	AUGUSTUS	CDS	216523459	216523697	1.0	+	2	ID=g1887.t4.CDS19;Parent=g1887.t4
HiC_scaffold_1	gmst	CDS	216523459	216523697	1004.792123	+	2	ID=g1887.t6.CDS19;Parent=g1887.t6
HiC_scaffold_1	gmst	exon	216523459	216523697	1004.792123	+	2	ID=g1887.t6.exon19;Parent=g1887.t6
HiC_scaffold_1	gmst	CDS	216523459	216523697	1005.417534	+	2	ID=g1887.t7.CDS19;Parent=g1887.t7
HiC_scaffold_1	gmst	exon	216523459	216523697	1005.417534	+	2	ID=g1887.t7.exon19;Parent=g1887.t7
HiC_scaffold_1	gmst	CDS	216523459	216523697	1012.819781	+	2	ID=g1887.t5.CDS19;Parent=g1887.t5
HiC_scaffold_1	gmst	exon	216523459	216523697	1012.819781	+	2	ID=g1887.t5.exon19;Parent=g1887.t5
HiC_scaffold_1	AUGUSTUS	intron	216523698	216525204	1.0	+	.	ID=g1887.t1.intron19;Parent=g1887.t1
HiC_scaffold_1	AUGUSTUS	intron	216523698	216525204	1.0	+	.	ID=g1887.t2.intron19;Parent=g1887.t2
HiC_scaffold_1	AUGUSTUS	intron	216523698	216525204	1.0	+	.	ID=g1887.t3.intron19;Parent=g1887.t3
HiC_scaffold_1	AUGUSTUS	intron	216523698	216525204	1.0	+	.	ID=g1887.t4.intron19;Parent=g1887.t4
HiC_scaffold_1	gmst	intron	216523698	216525204	1004.792123	+	0	ID=g1887.t6.intron19;Parent=g1887.t6
HiC_scaffold_1	gmst	intron	216523698	216525204	1005.417534	+	0	ID=g1887.t7.intron19;Parent=g1887.t7
HiC_scaffold_1	gmst	intron	216523698	216525204	1012.819781	+	0	ID=g1887.t5.intron19;Parent=g1887.t5
HiC_scaffold_1	AUGUSTUS	exon	216525205	216525367	.	+	.	ID=g1887.t1.exon20;Parent=g1887.t1
HiC_scaffold_1	AUGUSTUS	exon	216525205	216525367	.	+	.	ID=g1887.t2.exon20;Parent=g1887.t2
HiC_scaffold_1	AUGUSTUS	exon	216525205	216525367	.	+	.	ID=g1887.t3.exon20;Parent=g1887.t3
HiC_scaffold_1	AUGUSTUS	exon	216525205	216525367	.	+	.	ID=g1887.t4.exon20;Parent=g1887.t4
HiC_scaffold_1	AUGUSTUS	CDS	216525205	216525367	1.0	+	0	ID=g1887.t1.CDS20;Parent=g1887.t1
HiC_scaffold_1	AUGUSTUS	CDS	216525205	216525367	1.0	+	0	ID=g1887.t2.CDS20;Parent=g1887.t2
HiC_scaffold_1	AUGUSTUS	CDS	216525205	216525367	1.0	+	0	ID=g1887.t3.CDS20;Parent=g1887.t3
HiC_scaffold_1	AUGUSTUS	CDS	216525205	216525367	1.0	+	0	ID=g1887.t4.CDS20;Parent=g1887.t4
HiC_scaffold_1	gmst	CDS	216525205	216525367	1004.792123	+	0	ID=g1887.t6.CDS20;Parent=g1887.t6
HiC_scaffold_1	gmst	exon	216525205	216525367	1004.792123	+	0	ID=g1887.t6.exon20;Parent=g1887.t6
HiC_scaffold_1	gmst	CDS	216525205	216525367	1005.417534	+	0	ID=g1887.t7.CDS20;Parent=g1887.t7
HiC_scaffold_1	gmst	exon	216525205	216525367	1005.417534	+	0	ID=g1887.t7.exon20;Parent=g1887.t7
HiC_scaffold_1	gmst	CDS	216525205	216525367	1012.819781	+	0	ID=g1887.t5.CDS20;Parent=g1887.t5
HiC_scaffold_1	gmst	exon	216525205	216525367	1012.819781	+	0	ID=g1887.t5.exon20;Parent=g1887.t5
HiC_scaffold_1	AUGUSTUS	intron	216525368	216525901	1.0	+	.	ID=g1887.t1.intron20;Parent=g1887.t1
HiC_scaffold_1	AUGUSTUS	intron	216525368	216525901	1.0	+	.	ID=g1887.t2.intron20;Parent=g1887.t2
HiC_scaffold_1	AUGUSTUS	intron	216525368	216525901	1.0	+	.	ID=g1887.t3.intron20;Parent=g1887.t3
HiC_scaffold_1	AUGUSTUS	intron	216525368	216525901	1.0	+	.	ID=g1887.t4.intron20;Parent=g1887.t4
HiC_scaffold_1	gmst	intron	216525368	216525901	1004.792123	+	0	ID=g1887.t6.intron20;Parent=g1887.t6
HiC_scaffold_1	gmst	intron	216525368	216525901	1005.417534	+	0	ID=g1887.t7.intron20;Parent=g1887.t7
HiC_scaffold_1	gmst	intron	216525368	216525901	1012.819781	+	0	ID=g1887.t5.intron20;Parent=g1887.t5
HiC_scaffold_1	AUGUSTUS	exon	216525902	216526114	.	+	.	ID=g1887.t1.exon21;Parent=g1887.t1
HiC_scaffold_1	AUGUSTUS	exon	216525902	216526114	.	+	.	ID=g1887.t2.exon21;Parent=g1887.t2
HiC_scaffold_1	AUGUSTUS	exon	216525902	216526114	.	+	.	ID=g1887.t3.exon21;Parent=g1887.t3
HiC_scaffold_1	AUGUSTUS	exon	216525902	216526114	.	+	.	ID=g1887.t4.exon21;Parent=g1887.t4
HiC_scaffold_1	AUGUSTUS	CDS	216525902	216526114	1.0	+	2	ID=g1887.t1.CDS21;Parent=g1887.t1
HiC_scaffold_1	AUGUSTUS	CDS	216525902	216526114	1.0	+	2	ID=g1887.t2.CDS21;Parent=g1887.t2
HiC_scaffold_1	AUGUSTUS	CDS	216525902	216526114	1.0	+	2	ID=g1887.t3.CDS21;Parent=g1887.t3
HiC_scaffold_1	AUGUSTUS	CDS	216525902	216526114	1.0	+	2	ID=g1887.t4.CDS21;Parent=g1887.t4
HiC_scaffold_1	gmst	CDS	216525902	216526114	1004.792123	+	2	ID=g1887.t6.CDS21;Parent=g1887.t6
HiC_scaffold_1	gmst	exon	216525902	216526114	1004.792123	+	2	ID=g1887.t6.exon21;Parent=g1887.t6
HiC_scaffold_1	gmst	CDS	216525902	216526114	1005.417534	+	2	ID=g1887.t7.CDS21;Parent=g1887.t7
HiC_scaffold_1	gmst	exon	216525902	216526114	1005.417534	+	2	ID=g1887.t7.exon21;Parent=g1887.t7
HiC_scaffold_1	gmst	CDS	216525902	216526114	1012.819781	+	2	ID=g1887.t5.CDS21;Parent=g1887.t5
HiC_scaffold_1	gmst	exon	216525902	216526114	1012.819781	+	2	ID=g1887.t5.exon21;Parent=g1887.t5
HiC_scaffold_1	AUGUSTUS	intron	216526115	216530737	1.0	+	.	ID=g1887.t1.intron21;Parent=g1887.t1
HiC_scaffold_1	AUGUSTUS	intron	216526115	216530737	1.0	+	.	ID=g1887.t2.intron21;Parent=g1887.t2
HiC_scaffold_1	AUGUSTUS	intron	216526115	216530737	1.0	+	.	ID=g1887.t3.intron21;Parent=g1887.t3
HiC_scaffold_1	AUGUSTUS	intron	216526115	216530737	1.0	+	.	ID=g1887.t4.intron21;Parent=g1887.t4
HiC_scaffold_1	gmst	intron	216526115	216530737	1004.792123	+	0	ID=g1887.t6.intron21;Parent=g1887.t6
HiC_scaffold_1	gmst	intron	216526115	216530737	1005.417534	+	0	ID=g1887.t7.intron21;Parent=g1887.t7
HiC_scaffold_1	gmst	intron	216526115	216530737	1012.819781	+	0	ID=g1887.t5.intron21;Parent=g1887.t5
HiC_scaffold_1	AUGUSTUS	exon	216530738	216530967	.	+	.	ID=g1887.t1.exon22;Parent=g1887.t1
HiC_scaffold_1	AUGUSTUS	exon	216530738	216530967	.	+	.	ID=g1887.t2.exon22;Parent=g1887.t2
HiC_scaffold_1	AUGUSTUS	exon	216530738	216530967	.	+	.	ID=g1887.t3.exon22;Parent=g1887.t3
HiC_scaffold_1	AUGUSTUS	exon	216530738	216530967	.	+	.	ID=g1887.t4.exon22;Parent=g1887.t4
HiC_scaffold_1	AUGUSTUS	CDS	216530738	216530967	1.0	+	2	ID=g1887.t1.CDS22;Parent=g1887.t1
HiC_scaffold_1	AUGUSTUS	CDS	216530738	216530967	1.0	+	2	ID=g1887.t2.CDS22;Parent=g1887.t2
HiC_scaffold_1	AUGUSTUS	CDS	216530738	216530967	1.0	+	2	ID=g1887.t3.CDS22;Parent=g1887.t3
HiC_scaffold_1	AUGUSTUS	CDS	216530738	216530967	1.0	+	2	ID=g1887.t4.CDS22;Parent=g1887.t4
HiC_scaffold_1	gmst	CDS	216530738	216530967	1004.792123	+	2	ID=g1887.t6.CDS22;Parent=g1887.t6
HiC_scaffold_1	gmst	exon	216530738	216530967	1004.792123	+	2	ID=g1887.t6.exon22;Parent=g1887.t6
HiC_scaffold_1	gmst	CDS	216530738	216530967	1005.417534	+	2	ID=g1887.t7.CDS22;Parent=g1887.t7
HiC_scaffold_1	gmst	exon	216530738	216530967	1005.417534	+	2	ID=g1887.t7.exon22;Parent=g1887.t7
HiC_scaffold_1	gmst	CDS	216530738	216530967	1012.819781	+	2	ID=g1887.t5.CDS22;Parent=g1887.t5
HiC_scaffold_1	gmst	exon	216530738	216530967	1012.819781	+	2	ID=g1887.t5.exon22;Parent=g1887.t5
HiC_scaffold_1	AUGUSTUS	intron	216530968	216531708	1.0	+	.	ID=g1887.t1.intron22;Parent=g1887.t1
HiC_scaffold_1	AUGUSTUS	intron	216530968	216531708	1.0	+	.	ID=g1887.t2.intron22;Parent=g1887.t2
HiC_scaffold_1	AUGUSTUS	intron	216530968	216531708	1.0	+	.	ID=g1887.t3.intron22;Parent=g1887.t3
HiC_scaffold_1	AUGUSTUS	intron	216530968	216531708	1.0	+	.	ID=g1887.t4.intron22;Parent=g1887.t4
HiC_scaffold_1	gmst	intron	216530968	216531708	1004.792123	+	0	ID=g1887.t6.intron22;Parent=g1887.t6
HiC_scaffold_1	gmst	intron	216530968	216531708	1005.417534	+	0	ID=g1887.t7.intron22;Parent=g1887.t7
HiC_scaffold_1	gmst	intron	216530968	216531708	1012.819781	+	0	ID=g1887.t5.intron22;Parent=g1887.t5
HiC_scaffold_1	AUGUSTUS	exon	216531709	216531825	.	+	.	ID=g1887.t1.exon23;Parent=g1887.t1
HiC_scaffold_1	AUGUSTUS	exon	216531709	216531825	.	+	.	ID=g1887.t2.exon23;Parent=g1887.t2
HiC_scaffold_1	AUGUSTUS	exon	216531709	216531825	.	+	.	ID=g1887.t3.exon23;Parent=g1887.t3
HiC_scaffold_1	AUGUSTUS	exon	216531709	216531825	.	+	.	ID=g1887.t4.exon23;Parent=g1887.t4
HiC_scaffold_1	AUGUSTUS	CDS	216531709	216531825	1.0	+	0	ID=g1887.t1.CDS23;Parent=g1887.t1
HiC_scaffold_1	AUGUSTUS	CDS	216531709	216531825	1.0	+	0	ID=g1887.t2.CDS23;Parent=g1887.t2
HiC_scaffold_1	AUGUSTUS	CDS	216531709	216531825	1.0	+	0	ID=g1887.t3.CDS23;Parent=g1887.t3
HiC_scaffold_1	AUGUSTUS	CDS	216531709	216531825	1.0	+	0	ID=g1887.t4.CDS23;Parent=g1887.t4
HiC_scaffold_1	gmst	CDS	216531709	216531825	1004.792123	+	0	ID=g1887.t6.CDS23;Parent=g1887.t6
HiC_scaffold_1	gmst	exon	216531709	216531825	1004.792123	+	0	ID=g1887.t6.exon23;Parent=g1887.t6
HiC_scaffold_1	gmst	CDS	216531709	216531825	1005.417534	+	0	ID=g1887.t7.CDS23;Parent=g1887.t7
HiC_scaffold_1	gmst	exon	216531709	216531825	1005.417534	+	0	ID=g1887.t7.exon23;Parent=g1887.t7
HiC_scaffold_1	gmst	CDS	216531709	216531825	1012.819781	+	0	ID=g1887.t5.CDS23;Parent=g1887.t5
HiC_scaffold_1	gmst	exon	216531709	216531825	1012.819781	+	0	ID=g1887.t5.exon23;Parent=g1887.t5
HiC_scaffold_1	AUGUSTUS	intron	216531826	216531933	1.0	+	.	ID=g1887.t1.intron23;Parent=g1887.t1
HiC_scaffold_1	AUGUSTUS	intron	216531826	216531933	1.0	+	.	ID=g1887.t2.intron23;Parent=g1887.t2
HiC_scaffold_1	AUGUSTUS	intron	216531826	216531933	1.0	+	.	ID=g1887.t3.intron23;Parent=g1887.t3
HiC_scaffold_1	AUGUSTUS	intron	216531826	216531933	1.0	+	.	ID=g1887.t4.intron23;Parent=g1887.t4
HiC_scaffold_1	gmst	intron	216531826	216531933	1004.792123	+	0	ID=g1887.t6.intron23;Parent=g1887.t6
HiC_scaffold_1	gmst	intron	216531826	216531933	1005.417534	+	0	ID=g1887.t7.intron23;Parent=g1887.t7
HiC_scaffold_1	gmst	intron	216531826	216531933	1012.819781	+	0	ID=g1887.t5.intron23;Parent=g1887.t5
HiC_scaffold_1	AUGUSTUS	exon	216531934	216531954	.	+	.	ID=g1887.t1.exon24;Parent=g1887.t1
HiC_scaffold_1	AUGUSTUS	exon	216531934	216531954	.	+	.	ID=g1887.t2.exon24;Parent=g1887.t2
HiC_scaffold_1	AUGUSTUS	exon	216531934	216531954	.	+	.	ID=g1887.t3.exon24;Parent=g1887.t3
HiC_scaffold_1	AUGUSTUS	exon	216531934	216531954	.	+	.	ID=g1887.t4.exon24;Parent=g1887.t4
HiC_scaffold_1	AUGUSTUS	CDS	216531934	216531954	1.0	+	0	ID=g1887.t1.CDS24;Parent=g1887.t1
HiC_scaffold_1	AUGUSTUS	CDS	216531934	216531954	1.0	+	0	ID=g1887.t2.CDS24;Parent=g1887.t2
HiC_scaffold_1	AUGUSTUS	CDS	216531934	216531954	1.0	+	0	ID=g1887.t3.CDS24;Parent=g1887.t3
HiC_scaffold_1	AUGUSTUS	CDS	216531934	216531954	1.0	+	0	ID=g1887.t4.CDS24;Parent=g1887.t4
HiC_scaffold_1	gmst	CDS	216531934	216531954	1004.792123	+	0	ID=g1887.t6.CDS24;Parent=g1887.t6
HiC_scaffold_1	gmst	exon	216531934	216531954	1004.792123	+	0	ID=g1887.t6.exon24;Parent=g1887.t6
HiC_scaffold_1	gmst	CDS	216531934	216531954	1005.417534	+	0	ID=g1887.t7.CDS24;Parent=g1887.t7
HiC_scaffold_1	gmst	exon	216531934	216531954	1005.417534	+	0	ID=g1887.t7.exon24;Parent=g1887.t7
HiC_scaffold_1	gmst	CDS	216531934	216531954	1012.819781	+	0	ID=g1887.t5.CDS24;Parent=g1887.t5
HiC_scaffold_1	gmst	exon	216531934	216531954	1012.819781	+	0	ID=g1887.t5.exon24;Parent=g1887.t5
HiC_scaffold_1	AUGUSTUS	intron	216531955	216532761	1.0	+	.	ID=g1887.t1.intron24;Parent=g1887.t1
HiC_scaffold_1	AUGUSTUS	intron	216531955	216532761	1.0	+	.	ID=g1887.t2.intron24;Parent=g1887.t2
HiC_scaffold_1	AUGUSTUS	intron	216531955	216532761	1.0	+	.	ID=g1887.t3.intron24;Parent=g1887.t3
HiC_scaffold_1	AUGUSTUS	intron	216531955	216532761	1.0	+	.	ID=g1887.t4.intron24;Parent=g1887.t4
HiC_scaffold_1	gmst	intron	216531955	216532761	1004.792123	+	0	ID=g1887.t6.intron24;Parent=g1887.t6
HiC_scaffold_1	gmst	intron	216531955	216532761	1005.417534	+	0	ID=g1887.t7.intron24;Parent=g1887.t7
HiC_scaffold_1	gmst	intron	216531955	216532761	1012.819781	+	0	ID=g1887.t5.intron24;Parent=g1887.t5
HiC_scaffold_1	AUGUSTUS	exon	216532762	216532968	.	+	.	ID=g1887.t1.exon25;Parent=g1887.t1
HiC_scaffold_1	AUGUSTUS	exon	216532762	216532968	.	+	.	ID=g1887.t2.exon25;Parent=g1887.t2
HiC_scaffold_1	AUGUSTUS	exon	216532762	216532968	.	+	.	ID=g1887.t3.exon25;Parent=g1887.t3
HiC_scaffold_1	AUGUSTUS	exon	216532762	216532968	.	+	.	ID=g1887.t4.exon25;Parent=g1887.t4
HiC_scaffold_1	AUGUSTUS	CDS	216532762	216532968	1.0	+	0	ID=g1887.t1.CDS25;Parent=g1887.t1
HiC_scaffold_1	AUGUSTUS	CDS	216532762	216532968	1.0	+	0	ID=g1887.t2.CDS25;Parent=g1887.t2
HiC_scaffold_1	AUGUSTUS	CDS	216532762	216532968	1.0	+	0	ID=g1887.t3.CDS25;Parent=g1887.t3
HiC_scaffold_1	AUGUSTUS	CDS	216532762	216532968	1.0	+	0	ID=g1887.t4.CDS25;Parent=g1887.t4
HiC_scaffold_1	gmst	CDS	216532762	216532968	1004.792123	+	0	ID=g1887.t6.CDS25;Parent=g1887.t6
HiC_scaffold_1	gmst	exon	216532762	216532968	1004.792123	+	0	ID=g1887.t6.exon25;Parent=g1887.t6
HiC_scaffold_1	gmst	CDS	216532762	216532968	1005.417534	+	0	ID=g1887.t7.CDS25;Parent=g1887.t7
HiC_scaffold_1	gmst	exon	216532762	216532968	1005.417534	+	0	ID=g1887.t7.exon25;Parent=g1887.t7
HiC_scaffold_1	gmst	CDS	216532762	216532968	1012.819781	+	0	ID=g1887.t5.CDS25;Parent=g1887.t5
HiC_scaffold_1	gmst	exon	216532762	216532968	1012.819781	+	0	ID=g1887.t5.exon25;Parent=g1887.t5
HiC_scaffold_1	AUGUSTUS	intron	216532969	216534165	1.0	+	.	ID=g1887.t1.intron25;Parent=g1887.t1
HiC_scaffold_1	AUGUSTUS	intron	216532969	216534165	1.0	+	.	ID=g1887.t2.intron25;Parent=g1887.t2
HiC_scaffold_1	AUGUSTUS	intron	216532969	216534165	1.0	+	.	ID=g1887.t3.intron25;Parent=g1887.t3
HiC_scaffold_1	AUGUSTUS	intron	216532969	216534165	1.0	+	.	ID=g1887.t4.intron25;Parent=g1887.t4
HiC_scaffold_1	gmst	intron	216532969	216534165	1004.792123	+	0	ID=g1887.t6.intron25;Parent=g1887.t6
HiC_scaffold_1	gmst	intron	216532969	216534165	1005.417534	+	0	ID=g1887.t7.intron25;Parent=g1887.t7
HiC_scaffold_1	gmst	intron	216532969	216534165	1012.819781	+	0	ID=g1887.t5.intron25;Parent=g1887.t5
HiC_scaffold_1	AUGUSTUS	exon	216534166	216534312	.	+	.	ID=g1887.t1.exon26;Parent=g1887.t1
HiC_scaffold_1	AUGUSTUS	exon	216534166	216534312	.	+	.	ID=g1887.t2.exon26;Parent=g1887.t2
HiC_scaffold_1	AUGUSTUS	exon	216534166	216534312	.	+	.	ID=g1887.t3.exon26;Parent=g1887.t3
HiC_scaffold_1	AUGUSTUS	exon	216534166	216534312	.	+	.	ID=g1887.t4.exon26;Parent=g1887.t4
HiC_scaffold_1	AUGUSTUS	CDS	216534166	216534312	1.0	+	0	ID=g1887.t1.CDS26;Parent=g1887.t1
HiC_scaffold_1	AUGUSTUS	CDS	216534166	216534312	1.0	+	0	ID=g1887.t2.CDS26;Parent=g1887.t2
HiC_scaffold_1	AUGUSTUS	CDS	216534166	216534312	1.0	+	0	ID=g1887.t3.CDS26;Parent=g1887.t3
HiC_scaffold_1	AUGUSTUS	CDS	216534166	216534312	1.0	+	0	ID=g1887.t4.CDS26;Parent=g1887.t4
HiC_scaffold_1	gmst	CDS	216534166	216534312	1004.792123	+	0	ID=g1887.t6.CDS26;Parent=g1887.t6
HiC_scaffold_1	gmst	exon	216534166	216534312	1004.792123	+	0	ID=g1887.t6.exon26;Parent=g1887.t6
HiC_scaffold_1	gmst	CDS	216534166	216534312	1005.417534	+	0	ID=g1887.t7.CDS26;Parent=g1887.t7
HiC_scaffold_1	gmst	exon	216534166	216534312	1005.417534	+	0	ID=g1887.t7.exon26;Parent=g1887.t7
HiC_scaffold_1	gmst	CDS	216534166	216534312	1012.819781	+	0	ID=g1887.t5.CDS26;Parent=g1887.t5
HiC_scaffold_1	gmst	exon	216534166	216534312	1012.819781	+	0	ID=g1887.t5.exon26;Parent=g1887.t5
HiC_scaffold_1	AUGUSTUS	intron	216534313	216534541	1.0	+	.	ID=g1887.t1.intron26;Parent=g1887.t1
HiC_scaffold_1	AUGUSTUS	intron	216534313	216534541	1.0	+	.	ID=g1887.t2.intron26;Parent=g1887.t2
HiC_scaffold_1	AUGUSTUS	intron	216534313	216534541	1.0	+	.	ID=g1887.t3.intron26;Parent=g1887.t3
HiC_scaffold_1	AUGUSTUS	intron	216534313	216534541	1.0	+	.	ID=g1887.t4.intron26;Parent=g1887.t4
HiC_scaffold_1	gmst	intron	216534313	216534541	1004.792123	+	0	ID=g1887.t6.intron26;Parent=g1887.t6
HiC_scaffold_1	gmst	intron	216534313	216534541	1005.417534	+	0	ID=g1887.t7.intron26;Parent=g1887.t7
HiC_scaffold_1	gmst	intron	216534313	216534541	1012.819781	+	0	ID=g1887.t5.intron26;Parent=g1887.t5
HiC_scaffold_1	AUGUSTUS	exon	216534542	216534694	.	+	.	ID=g1887.t1.exon27;Parent=g1887.t1
HiC_scaffold_1	AUGUSTUS	exon	216534542	216534694	.	+	.	ID=g1887.t2.exon27;Parent=g1887.t2
HiC_scaffold_1	AUGUSTUS	exon	216534542	216534694	.	+	.	ID=g1887.t3.exon27;Parent=g1887.t3
HiC_scaffold_1	AUGUSTUS	exon	216534542	216534694	.	+	.	ID=g1887.t4.exon27;Parent=g1887.t4
HiC_scaffold_1	AUGUSTUS	CDS	216534542	216534694	1.0	+	0	ID=g1887.t1.CDS27;Parent=g1887.t1
HiC_scaffold_1	AUGUSTUS	CDS	216534542	216534694	1.0	+	0	ID=g1887.t2.CDS27;Parent=g1887.t2
HiC_scaffold_1	AUGUSTUS	CDS	216534542	216534694	1.0	+	0	ID=g1887.t3.CDS27;Parent=g1887.t3
HiC_scaffold_1	AUGUSTUS	CDS	216534542	216534694	1.0	+	0	ID=g1887.t4.CDS27;Parent=g1887.t4
HiC_scaffold_1	gmst	CDS	216534542	216534694	1004.792123	+	0	ID=g1887.t6.CDS27;Parent=g1887.t6
HiC_scaffold_1	gmst	exon	216534542	216534694	1004.792123	+	0	ID=g1887.t6.exon27;Parent=g1887.t6
HiC_scaffold_1	gmst	CDS	216534542	216534694	1005.417534	+	0	ID=g1887.t7.CDS27;Parent=g1887.t7
HiC_scaffold_1	gmst	exon	216534542	216534694	1005.417534	+	0	ID=g1887.t7.exon27;Parent=g1887.t7
HiC_scaffold_1	gmst	CDS	216534542	216534694	1012.819781	+	0	ID=g1887.t5.CDS27;Parent=g1887.t5
HiC_scaffold_1	gmst	exon	216534542	216534694	1012.819781	+	0	ID=g1887.t5.exon27;Parent=g1887.t5
HiC_scaffold_1	AUGUSTUS	intron	216534695	216535627	1.0	+	.	ID=g1887.t1.intron27;Parent=g1887.t1
HiC_scaffold_1	AUGUSTUS	intron	216534695	216535627	1.0	+	.	ID=g1887.t2.intron27;Parent=g1887.t2
HiC_scaffold_1	AUGUSTUS	intron	216534695	216535627	1.0	+	.	ID=g1887.t3.intron27;Parent=g1887.t3
HiC_scaffold_1	AUGUSTUS	intron	216534695	216535627	1.0	+	.	ID=g1887.t4.intron27;Parent=g1887.t4
HiC_scaffold_1	gmst	intron	216534695	216535627	1004.792123	+	0	ID=g1887.t6.intron27;Parent=g1887.t6
HiC_scaffold_1	gmst	intron	216534695	216535627	1005.417534	+	0	ID=g1887.t7.intron27;Parent=g1887.t7
HiC_scaffold_1	gmst	intron	216534695	216535627	1012.819781	+	0	ID=g1887.t5.intron27;Parent=g1887.t5
HiC_scaffold_1	AUGUSTUS	exon	216535628	216535720	.	+	.	ID=g1887.t1.exon28;Parent=g1887.t1
HiC_scaffold_1	AUGUSTUS	exon	216535628	216535720	.	+	.	ID=g1887.t2.exon28;Parent=g1887.t2
HiC_scaffold_1	AUGUSTUS	exon	216535628	216535720	.	+	.	ID=g1887.t3.exon28;Parent=g1887.t3
HiC_scaffold_1	AUGUSTUS	exon	216535628	216535720	.	+	.	ID=g1887.t4.exon28;Parent=g1887.t4
HiC_scaffold_1	AUGUSTUS	CDS	216535628	216535720	1.0	+	0	ID=g1887.t1.CDS28;Parent=g1887.t1
HiC_scaffold_1	AUGUSTUS	CDS	216535628	216535720	1.0	+	0	ID=g1887.t2.CDS28;Parent=g1887.t2
HiC_scaffold_1	AUGUSTUS	CDS	216535628	216535720	1.0	+	0	ID=g1887.t3.CDS28;Parent=g1887.t3
HiC_scaffold_1	AUGUSTUS	CDS	216535628	216535720	1.0	+	0	ID=g1887.t4.CDS28;Parent=g1887.t4
HiC_scaffold_1	gmst	CDS	216535628	216535720	1004.792123	+	0	ID=g1887.t6.CDS28;Parent=g1887.t6
HiC_scaffold_1	gmst	exon	216535628	216535720	1004.792123	+	0	ID=g1887.t6.exon28;Parent=g1887.t6
HiC_scaffold_1	gmst	CDS	216535628	216535720	1005.417534	+	0	ID=g1887.t7.CDS28;Parent=g1887.t7
HiC_scaffold_1	gmst	exon	216535628	216535720	1005.417534	+	0	ID=g1887.t7.exon28;Parent=g1887.t7
HiC_scaffold_1	gmst	CDS	216535628	216535720	1012.819781	+	0	ID=g1887.t5.CDS28;Parent=g1887.t5
HiC_scaffold_1	gmst	exon	216535628	216535720	1012.819781	+	0	ID=g1887.t5.exon28;Parent=g1887.t5
HiC_scaffold_1	AUGUSTUS	intron	216535721	216537202	1.0	+	.	ID=g1887.t1.intron28;Parent=g1887.t1
HiC_scaffold_1	AUGUSTUS	intron	216535721	216537202	1.0	+	.	ID=g1887.t2.intron28;Parent=g1887.t2
HiC_scaffold_1	AUGUSTUS	intron	216535721	216537202	1.0	+	.	ID=g1887.t3.intron28;Parent=g1887.t3
HiC_scaffold_1	AUGUSTUS	intron	216535721	216537202	1.0	+	.	ID=g1887.t4.intron28;Parent=g1887.t4
HiC_scaffold_1	gmst	intron	216535721	216537202	1004.792123	+	0	ID=g1887.t6.intron28;Parent=g1887.t6
HiC_scaffold_1	gmst	intron	216535721	216537202	1005.417534	+	0	ID=g1887.t7.intron28;Parent=g1887.t7
HiC_scaffold_1	gmst	intron	216535721	216537202	1012.819781	+	0	ID=g1887.t5.intron28;Parent=g1887.t5
HiC_scaffold_1	AUGUSTUS	exon	216537203	216538039	.	+	.	ID=g1887.t1.exon29;Parent=g1887.t1
HiC_scaffold_1	AUGUSTUS	exon	216537203	216538039	.	+	.	ID=g1887.t2.exon29;Parent=g1887.t2
HiC_scaffold_1	AUGUSTUS	exon	216537203	216538039	.	+	.	ID=g1887.t3.exon29;Parent=g1887.t3
HiC_scaffold_1	AUGUSTUS	exon	216537203	216538039	.	+	.	ID=g1887.t4.exon29;Parent=g1887.t4
HiC_scaffold_1	AUGUSTUS	CDS	216537203	216538039	1.0	+	0	ID=g1887.t1.CDS29;Parent=g1887.t1
HiC_scaffold_1	AUGUSTUS	CDS	216537203	216538039	1.0	+	0	ID=g1887.t2.CDS29;Parent=g1887.t2
HiC_scaffold_1	AUGUSTUS	CDS	216537203	216538039	1.0	+	0	ID=g1887.t3.CDS29;Parent=g1887.t3
HiC_scaffold_1	AUGUSTUS	CDS	216537203	216538039	1.0	+	0	ID=g1887.t4.CDS29;Parent=g1887.t4
HiC_scaffold_1	gmst	CDS	216537203	216538039	1004.792123	+	0	ID=g1887.t6.CDS29;Parent=g1887.t6
HiC_scaffold_1	gmst	exon	216537203	216538039	1004.792123	+	0	ID=g1887.t6.exon29;Parent=g1887.t6
HiC_scaffold_1	gmst	CDS	216537203	216538039	1005.417534	+	0	ID=g1887.t7.CDS29;Parent=g1887.t7
HiC_scaffold_1	gmst	exon	216537203	216538039	1005.417534	+	0	ID=g1887.t7.exon29;Parent=g1887.t7
HiC_scaffold_1	gmst	CDS	216537203	216538039	1012.819781	+	0	ID=g1887.t5.CDS29;Parent=g1887.t5
HiC_scaffold_1	gmst	exon	216537203	216538039	1012.819781	+	0	ID=g1887.t5.exon29;Parent=g1887.t5
HiC_scaffold_1	AUGUSTUS	intron	216538040	216539040	1.0	+	.	ID=g1887.t1.intron29;Parent=g1887.t1
HiC_scaffold_1	AUGUSTUS	intron	216538040	216539040	1.0	+	.	ID=g1887.t2.intron29;Parent=g1887.t2
HiC_scaffold_1	AUGUSTUS	intron	216538040	216539040	1.0	+	.	ID=g1887.t3.intron29;Parent=g1887.t3
HiC_scaffold_1	AUGUSTUS	intron	216538040	216539040	1.0	+	.	ID=g1887.t4.intron29;Parent=g1887.t4
HiC_scaffold_1	gmst	intron	216538040	216539040	1004.792123	+	0	ID=g1887.t6.intron29;Parent=g1887.t6
HiC_scaffold_1	gmst	intron	216538040	216539040	1005.417534	+	0	ID=g1887.t7.intron29;Parent=g1887.t7
HiC_scaffold_1	gmst	intron	216538040	216539040	1012.819781	+	0	ID=g1887.t5.intron29;Parent=g1887.t5
HiC_scaffold_1	AUGUSTUS	exon	216539041	216539232	.	+	.	ID=g1887.t1.exon30;Parent=g1887.t1
HiC_scaffold_1	AUGUSTUS	exon	216539041	216539232	.	+	.	ID=g1887.t2.exon30;Parent=g1887.t2
HiC_scaffold_1	AUGUSTUS	exon	216539041	216539232	.	+	.	ID=g1887.t3.exon30;Parent=g1887.t3
HiC_scaffold_1	AUGUSTUS	exon	216539041	216539232	.	+	.	ID=g1887.t4.exon30;Parent=g1887.t4
HiC_scaffold_1	AUGUSTUS	CDS	216539041	216539232	1.0	+	0	ID=g1887.t1.CDS30;Parent=g1887.t1
HiC_scaffold_1	AUGUSTUS	CDS	216539041	216539232	1.0	+	0	ID=g1887.t2.CDS30;Parent=g1887.t2
HiC_scaffold_1	AUGUSTUS	CDS	216539041	216539232	1.0	+	0	ID=g1887.t3.CDS30;Parent=g1887.t3
HiC_scaffold_1	AUGUSTUS	CDS	216539041	216539232	1.0	+	0	ID=g1887.t4.CDS30;Parent=g1887.t4
HiC_scaffold_1	gmst	CDS	216539041	216539232	1004.792123	+	0	ID=g1887.t6.CDS30;Parent=g1887.t6
HiC_scaffold_1	gmst	exon	216539041	216539232	1004.792123	+	0	ID=g1887.t6.exon30;Parent=g1887.t6
HiC_scaffold_1	gmst	CDS	216539041	216539232	1005.417534	+	0	ID=g1887.t7.CDS30;Parent=g1887.t7
HiC_scaffold_1	gmst	exon	216539041	216539232	1005.417534	+	0	ID=g1887.t7.exon30;Parent=g1887.t7
HiC_scaffold_1	gmst	CDS	216539041	216539232	1012.819781	+	0	ID=g1887.t5.CDS30;Parent=g1887.t5
HiC_scaffold_1	gmst	exon	216539041	216539232	1012.819781	+	0	ID=g1887.t5.exon30;Parent=g1887.t5
HiC_scaffold_1	AUGUSTUS	intron	216539233	216545268	1.0	+	.	ID=g1887.t1.intron30;Parent=g1887.t1
HiC_scaffold_1	AUGUSTUS	intron	216539233	216545268	1.0	+	.	ID=g1887.t2.intron30;Parent=g1887.t2
HiC_scaffold_1	AUGUSTUS	intron	216539233	216545268	1.0	+	.	ID=g1887.t3.intron30;Parent=g1887.t3
HiC_scaffold_1	AUGUSTUS	intron	216539233	216545268	1.0	+	.	ID=g1887.t4.intron30;Parent=g1887.t4
HiC_scaffold_1	gmst	intron	216539233	216545268	1004.792123	+	0	ID=g1887.t6.intron30;Parent=g1887.t6
HiC_scaffold_1	gmst	intron	216539233	216545268	1005.417534	+	0	ID=g1887.t7.intron30;Parent=g1887.t7
HiC_scaffold_1	gmst	intron	216539233	216545268	1012.819781	+	0	ID=g1887.t5.intron30;Parent=g1887.t5
HiC_scaffold_1	AUGUSTUS	exon	216545269	216545979	.	+	.	ID=g1887.t1.exon31;Parent=g1887.t1
HiC_scaffold_1	AUGUSTUS	exon	216545269	216545979	.	+	.	ID=g1887.t2.exon31;Parent=g1887.t2
HiC_scaffold_1	AUGUSTUS	exon	216545269	216545979	.	+	.	ID=g1887.t3.exon31;Parent=g1887.t3
HiC_scaffold_1	AUGUSTUS	exon	216545269	216545979	.	+	.	ID=g1887.t4.exon31;Parent=g1887.t4
HiC_scaffold_1	AUGUSTUS	CDS	216545269	216545979	1.0	+	0	ID=g1887.t1.CDS31;Parent=g1887.t1
HiC_scaffold_1	AUGUSTUS	CDS	216545269	216545979	1.0	+	0	ID=g1887.t2.CDS31;Parent=g1887.t2
HiC_scaffold_1	AUGUSTUS	CDS	216545269	216545979	1.0	+	0	ID=g1887.t3.CDS31;Parent=g1887.t3
HiC_scaffold_1	AUGUSTUS	CDS	216545269	216545979	1.0	+	0	ID=g1887.t4.CDS31;Parent=g1887.t4
HiC_scaffold_1	gmst	CDS	216545269	216545979	1004.792123	+	0	ID=g1887.t6.CDS31;Parent=g1887.t6
HiC_scaffold_1	gmst	exon	216545269	216545979	1004.792123	+	0	ID=g1887.t6.exon31;Parent=g1887.t6
HiC_scaffold_1	gmst	CDS	216545269	216545979	1005.417534	+	0	ID=g1887.t7.CDS31;Parent=g1887.t7
HiC_scaffold_1	gmst	exon	216545269	216545979	1005.417534	+	0	ID=g1887.t7.exon31;Parent=g1887.t7
HiC_scaffold_1	gmst	CDS	216545269	216545979	1012.819781	+	0	ID=g1887.t5.CDS31;Parent=g1887.t5
HiC_scaffold_1	gmst	exon	216545269	216545979	1012.819781	+	0	ID=g1887.t5.exon31;Parent=g1887.t5
HiC_scaffold_1	AUGUSTUS	intron	216545980	216546823	1.0	+	.	ID=g1887.t1.intron31;Parent=g1887.t1
HiC_scaffold_1	AUGUSTUS	intron	216545980	216546823	1.0	+	.	ID=g1887.t2.intron31;Parent=g1887.t2
HiC_scaffold_1	AUGUSTUS	intron	216545980	216546823	1.0	+	.	ID=g1887.t3.intron31;Parent=g1887.t3
HiC_scaffold_1	AUGUSTUS	intron	216545980	216546823	1.0	+	.	ID=g1887.t4.intron31;Parent=g1887.t4
HiC_scaffold_1	gmst	intron	216545980	216546823	1004.792123	+	0	ID=g1887.t6.intron31;Parent=g1887.t6
HiC_scaffold_1	gmst	intron	216545980	216546823	1005.417534	+	0	ID=g1887.t7.intron31;Parent=g1887.t7
HiC_scaffold_1	gmst	intron	216545980	216546823	1012.819781	+	0	ID=g1887.t5.intron31;Parent=g1887.t5
HiC_scaffold_1	AUGUSTUS	exon	216546824	216546926	.	+	.	ID=g1887.t1.exon32;Parent=g1887.t1
HiC_scaffold_1	AUGUSTUS	exon	216546824	216546926	.	+	.	ID=g1887.t2.exon32;Parent=g1887.t2
HiC_scaffold_1	AUGUSTUS	exon	216546824	216546926	.	+	.	ID=g1887.t3.exon32;Parent=g1887.t3
HiC_scaffold_1	AUGUSTUS	exon	216546824	216546926	.	+	.	ID=g1887.t4.exon32;Parent=g1887.t4
HiC_scaffold_1	AUGUSTUS	CDS	216546824	216546926	1.0	+	0	ID=g1887.t1.CDS32;Parent=g1887.t1
HiC_scaffold_1	AUGUSTUS	CDS	216546824	216546926	1.0	+	0	ID=g1887.t2.CDS32;Parent=g1887.t2
HiC_scaffold_1	AUGUSTUS	CDS	216546824	216546926	1.0	+	0	ID=g1887.t3.CDS32;Parent=g1887.t3
HiC_scaffold_1	AUGUSTUS	CDS	216546824	216546926	1.0	+	0	ID=g1887.t4.CDS32;Parent=g1887.t4
HiC_scaffold_1	gmst	CDS	216546824	216546926	1004.792123	+	0	ID=g1887.t6.CDS32;Parent=g1887.t6
HiC_scaffold_1	gmst	exon	216546824	216546926	1004.792123	+	0	ID=g1887.t6.exon32;Parent=g1887.t6
HiC_scaffold_1	gmst	CDS	216546824	216546926	1005.417534	+	0	ID=g1887.t7.CDS32;Parent=g1887.t7
HiC_scaffold_1	gmst	exon	216546824	216546926	1005.417534	+	0	ID=g1887.t7.exon32;Parent=g1887.t7
HiC_scaffold_1	gmst	CDS	216546824	216546926	1012.819781	+	0	ID=g1887.t5.CDS32;Parent=g1887.t5
HiC_scaffold_1	gmst	exon	216546824	216546926	1012.819781	+	0	ID=g1887.t5.exon32;Parent=g1887.t5
HiC_scaffold_1	AUGUSTUS	intron	216546927	216550018	1.0	+	.	ID=g1887.t1.intron32;Parent=g1887.t1
HiC_scaffold_1	AUGUSTUS	intron	216546927	216550018	1.0	+	.	ID=g1887.t2.intron32;Parent=g1887.t2
HiC_scaffold_1	AUGUSTUS	intron	216546927	216550018	1.0	+	.	ID=g1887.t3.intron32;Parent=g1887.t3
HiC_scaffold_1	AUGUSTUS	intron	216546927	216550018	1.0	+	.	ID=g1887.t4.intron32;Parent=g1887.t4
HiC_scaffold_1	gmst	intron	216546927	216550018	1004.792123	+	0	ID=g1887.t6.intron32;Parent=g1887.t6
HiC_scaffold_1	gmst	intron	216546927	216550018	1005.417534	+	0	ID=g1887.t7.intron32;Parent=g1887.t7
HiC_scaffold_1	gmst	intron	216546927	216550018	1012.819781	+	0	ID=g1887.t5.intron32;Parent=g1887.t5
HiC_scaffold_1	AUGUSTUS	exon	216550019	216550173	.	+	.	ID=g1887.t1.exon33;Parent=g1887.t1
HiC_scaffold_1	AUGUSTUS	exon	216550019	216550173	.	+	.	ID=g1887.t2.exon33;Parent=g1887.t2
HiC_scaffold_1	AUGUSTUS	exon	216550019	216550173	.	+	.	ID=g1887.t3.exon33;Parent=g1887.t3
HiC_scaffold_1	AUGUSTUS	exon	216550019	216550173	.	+	.	ID=g1887.t4.exon33;Parent=g1887.t4
HiC_scaffold_1	AUGUSTUS	CDS	216550019	216550173	1.0	+	2	ID=g1887.t1.CDS33;Parent=g1887.t1
HiC_scaffold_1	AUGUSTUS	CDS	216550019	216550173	1.0	+	2	ID=g1887.t2.CDS33;Parent=g1887.t2
HiC_scaffold_1	AUGUSTUS	CDS	216550019	216550173	1.0	+	2	ID=g1887.t3.CDS33;Parent=g1887.t3
HiC_scaffold_1	AUGUSTUS	CDS	216550019	216550173	1.0	+	2	ID=g1887.t4.CDS33;Parent=g1887.t4
HiC_scaffold_1	gmst	CDS	216550019	216550173	1004.792123	+	2	ID=g1887.t6.CDS33;Parent=g1887.t6
HiC_scaffold_1	gmst	exon	216550019	216550173	1004.792123	+	2	ID=g1887.t6.exon33;Parent=g1887.t6
HiC_scaffold_1	gmst	CDS	216550019	216550173	1005.417534	+	2	ID=g1887.t7.CDS33;Parent=g1887.t7
HiC_scaffold_1	gmst	exon	216550019	216550173	1005.417534	+	2	ID=g1887.t7.exon33;Parent=g1887.t7
HiC_scaffold_1	gmst	CDS	216550019	216550173	1012.819781	+	2	ID=g1887.t5.CDS33;Parent=g1887.t5
HiC_scaffold_1	gmst	exon	216550019	216550173	1012.819781	+	2	ID=g1887.t5.exon33;Parent=g1887.t5
HiC_scaffold_1	AUGUSTUS	intron	216550174	216554836	1.0	+	.	ID=g1887.t1.intron33;Parent=g1887.t1
HiC_scaffold_1	AUGUSTUS	intron	216550174	216554836	1.0	+	.	ID=g1887.t2.intron33;Parent=g1887.t2
HiC_scaffold_1	AUGUSTUS	intron	216550174	216554836	1.0	+	.	ID=g1887.t3.intron33;Parent=g1887.t3
HiC_scaffold_1	AUGUSTUS	intron	216550174	216554836	1.0	+	.	ID=g1887.t4.intron33;Parent=g1887.t4
HiC_scaffold_1	gmst	intron	216550174	216554836	1004.792123	+	0	ID=g1887.t6.intron33;Parent=g1887.t6
HiC_scaffold_1	gmst	intron	216550174	216554836	1005.417534	+	0	ID=g1887.t7.intron33;Parent=g1887.t7
HiC_scaffold_1	gmst	intron	216550174	216554836	1012.819781	+	0	ID=g1887.t5.intron33;Parent=g1887.t5
HiC_scaffold_1	AUGUSTUS	exon	216554837	216555031	.	+	.	ID=g1887.t1.exon34;Parent=g1887.t1
HiC_scaffold_1	AUGUSTUS	exon	216554837	216555031	.	+	.	ID=g1887.t2.exon34;Parent=g1887.t2
HiC_scaffold_1	AUGUSTUS	exon	216554837	216555031	.	+	.	ID=g1887.t3.exon34;Parent=g1887.t3
HiC_scaffold_1	AUGUSTUS	exon	216554837	216555031	.	+	.	ID=g1887.t4.exon34;Parent=g1887.t4
HiC_scaffold_1	AUGUSTUS	CDS	216554837	216555031	1.0	+	0	ID=g1887.t1.CDS34;Parent=g1887.t1
HiC_scaffold_1	AUGUSTUS	CDS	216554837	216555031	1.0	+	0	ID=g1887.t2.CDS34;Parent=g1887.t2
HiC_scaffold_1	AUGUSTUS	CDS	216554837	216555031	1.0	+	0	ID=g1887.t3.CDS34;Parent=g1887.t3
HiC_scaffold_1	AUGUSTUS	CDS	216554837	216555031	1.0	+	0	ID=g1887.t4.CDS34;Parent=g1887.t4
HiC_scaffold_1	gmst	CDS	216554837	216555031	1004.792123	+	0	ID=g1887.t6.CDS34;Parent=g1887.t6
HiC_scaffold_1	gmst	exon	216554837	216555031	1004.792123	+	0	ID=g1887.t6.exon34;Parent=g1887.t6
HiC_scaffold_1	gmst	CDS	216554837	216555031	1005.417534	+	0	ID=g1887.t7.CDS34;Parent=g1887.t7
HiC_scaffold_1	gmst	exon	216554837	216555031	1005.417534	+	0	ID=g1887.t7.exon34;Parent=g1887.t7
HiC_scaffold_1	gmst	CDS	216554837	216555031	1012.819781	+	0	ID=g1887.t5.CDS34;Parent=g1887.t5
HiC_scaffold_1	gmst	exon	216554837	216555031	1012.819781	+	0	ID=g1887.t5.exon34;Parent=g1887.t5
HiC_scaffold_1	AUGUSTUS	intron	216555032	216555667	1.0	+	.	ID=g1887.t1.intron34;Parent=g1887.t1
HiC_scaffold_1	AUGUSTUS	intron	216555032	216555667	1.0	+	.	ID=g1887.t2.intron34;Parent=g1887.t2
HiC_scaffold_1	AUGUSTUS	intron	216555032	216555667	1.0	+	.	ID=g1887.t3.intron34;Parent=g1887.t3
HiC_scaffold_1	AUGUSTUS	intron	216555032	216555667	1.0	+	.	ID=g1887.t4.intron34;Parent=g1887.t4
HiC_scaffold_1	gmst	intron	216555032	216555667	1004.792123	+	0	ID=g1887.t6.intron34;Parent=g1887.t6
HiC_scaffold_1	gmst	intron	216555032	216555667	1005.417534	+	0	ID=g1887.t7.intron34;Parent=g1887.t7
HiC_scaffold_1	gmst	intron	216555032	216555667	1012.819781	+	0	ID=g1887.t5.intron34;Parent=g1887.t5
HiC_scaffold_1	AUGUSTUS	exon	216555668	216555841	.	+	.	ID=g1887.t1.exon35;Parent=g1887.t1
HiC_scaffold_1	AUGUSTUS	exon	216555668	216555841	.	+	.	ID=g1887.t2.exon35;Parent=g1887.t2
HiC_scaffold_1	AUGUSTUS	exon	216555668	216555841	.	+	.	ID=g1887.t3.exon35;Parent=g1887.t3
HiC_scaffold_1	AUGUSTUS	exon	216555668	216555841	.	+	.	ID=g1887.t4.exon35;Parent=g1887.t4
HiC_scaffold_1	AUGUSTUS	CDS	216555668	216555841	1.0	+	0	ID=g1887.t1.CDS35;Parent=g1887.t1
HiC_scaffold_1	AUGUSTUS	CDS	216555668	216555841	1.0	+	0	ID=g1887.t2.CDS35;Parent=g1887.t2
HiC_scaffold_1	AUGUSTUS	CDS	216555668	216555841	1.0	+	0	ID=g1887.t3.CDS35;Parent=g1887.t3
HiC_scaffold_1	AUGUSTUS	CDS	216555668	216555841	1.0	+	0	ID=g1887.t4.CDS35;Parent=g1887.t4
HiC_scaffold_1	gmst	CDS	216555668	216555841	1004.792123	+	0	ID=g1887.t6.CDS35;Parent=g1887.t6
HiC_scaffold_1	gmst	exon	216555668	216555841	1004.792123	+	0	ID=g1887.t6.exon35;Parent=g1887.t6
HiC_scaffold_1	gmst	CDS	216555668	216555841	1005.417534	+	0	ID=g1887.t7.CDS35;Parent=g1887.t7
HiC_scaffold_1	gmst	exon	216555668	216555841	1005.417534	+	0	ID=g1887.t7.exon35;Parent=g1887.t7
HiC_scaffold_1	gmst	CDS	216555668	216555841	1012.819781	+	0	ID=g1887.t5.CDS35;Parent=g1887.t5
HiC_scaffold_1	gmst	exon	216555668	216555841	1012.819781	+	0	ID=g1887.t5.exon35;Parent=g1887.t5
```
