## Supplementary File SF1 for "Novel chromosome-length genome assemblies of three distinct subspecies of pine marten, sable, and yellow-throated marten (genus *Martes*, family Mustelidae)": mzib.hmmer.mammalia.emapper.decorated.gff (part 16 of 158)

```
HiC_scaffold_1	AUGUSTUS	intron	216555842	216556574	1.0	+	.	ID=g1887.t1.intron35;Parent=g1887.t1
HiC_scaffold_1	AUGUSTUS	intron	216555842	216556574	1.0	+	.	ID=g1887.t2.intron35;Parent=g1887.t2
HiC_scaffold_1	AUGUSTUS	intron	216555842	216556574	1.0	+	.	ID=g1887.t3.intron35;Parent=g1887.t3
HiC_scaffold_1	AUGUSTUS	intron	216555842	216556574	1.0	+	.	ID=g1887.t4.intron35;Parent=g1887.t4
HiC_scaffold_1	gmst	intron	216555842	216556574	1004.792123	+	0	ID=g1887.t6.intron35;Parent=g1887.t6
HiC_scaffold_1	gmst	intron	216555842	216556574	1005.417534	+	0	ID=g1887.t7.intron35;Parent=g1887.t7
HiC_scaffold_1	gmst	intron	216555842	216556574	1012.819781	+	0	ID=g1887.t5.intron35;Parent=g1887.t5
HiC_scaffold_1	AUGUSTUS	exon	216556575	216556758	.	+	.	ID=g1887.t1.exon36;Parent=g1887.t1
HiC_scaffold_1	AUGUSTUS	exon	216556575	216556758	.	+	.	ID=g1887.t2.exon36;Parent=g1887.t2
HiC_scaffold_1	AUGUSTUS	exon	216556575	216556758	.	+	.	ID=g1887.t3.exon36;Parent=g1887.t3
HiC_scaffold_1	AUGUSTUS	exon	216556575	216556758	.	+	.	ID=g1887.t4.exon36;Parent=g1887.t4
HiC_scaffold_1	AUGUSTUS	CDS	216556575	216556758	1.0	+	0	ID=g1887.t1.CDS36;Parent=g1887.t1
HiC_scaffold_1	AUGUSTUS	CDS	216556575	216556758	1.0	+	0	ID=g1887.t2.CDS36;Parent=g1887.t2
HiC_scaffold_1	AUGUSTUS	CDS	216556575	216556758	1.0	+	0	ID=g1887.t3.CDS36;Parent=g1887.t3
HiC_scaffold_1	AUGUSTUS	CDS	216556575	216556758	1.0	+	0	ID=g1887.t4.CDS36;Parent=g1887.t4
HiC_scaffold_1	gmst	CDS	216556575	216556758	1004.792123	+	0	ID=g1887.t6.CDS36;Parent=g1887.t6
HiC_scaffold_1	gmst	exon	216556575	216556758	1004.792123	+	0	ID=g1887.t6.exon36;Parent=g1887.t6
HiC_scaffold_1	gmst	CDS	216556575	216556758	1005.417534	+	0	ID=g1887.t7.CDS36;Parent=g1887.t7
HiC_scaffold_1	gmst	exon	216556575	216556758	1005.417534	+	0	ID=g1887.t7.exon36;Parent=g1887.t7
HiC_scaffold_1	gmst	CDS	216556575	216556758	1012.819781	+	0	ID=g1887.t5.CDS36;Parent=g1887.t5
HiC_scaffold_1	gmst	exon	216556575	216556758	1012.819781	+	0	ID=g1887.t5.exon36;Parent=g1887.t5
HiC_scaffold_1	AUGUSTUS	intron	216556759	216557927	1.0	+	.	ID=g1887.t1.intron36;Parent=g1887.t1
HiC_scaffold_1	AUGUSTUS	intron	216556759	216557927	1.0	+	.	ID=g1887.t2.intron36;Parent=g1887.t2
HiC_scaffold_1	AUGUSTUS	intron	216556759	216557927	1.0	+	.	ID=g1887.t3.intron36;Parent=g1887.t3
HiC_scaffold_1	AUGUSTUS	intron	216556759	216557927	1.0	+	.	ID=g1887.t4.intron36;Parent=g1887.t4
HiC_scaffold_1	gmst	intron	216556759	216557927	1004.792123	+	0	ID=g1887.t6.intron36;Parent=g1887.t6
HiC_scaffold_1	gmst	intron	216556759	216557927	1005.417534	+	0	ID=g1887.t7.intron36;Parent=g1887.t7
HiC_scaffold_1	gmst	intron	216556759	216557927	1012.819781	+	0	ID=g1887.t5.intron36;Parent=g1887.t5
HiC_scaffold_1	AUGUSTUS	exon	216557928	216558150	.	+	.	ID=g1887.t1.exon37;Parent=g1887.t1
HiC_scaffold_1	AUGUSTUS	exon	216557928	216558150	.	+	.	ID=g1887.t2.exon37;Parent=g1887.t2
HiC_scaffold_1	AUGUSTUS	exon	216557928	216558150	.	+	.	ID=g1887.t3.exon37;Parent=g1887.t3
HiC_scaffold_1	AUGUSTUS	exon	216557928	216558150	.	+	.	ID=g1887.t4.exon37;Parent=g1887.t4
HiC_scaffold_1	AUGUSTUS	CDS	216557928	216558150	1.0	+	2	ID=g1887.t1.CDS37;Parent=g1887.t1
HiC_scaffold_1	AUGUSTUS	CDS	216557928	216558150	1.0	+	2	ID=g1887.t2.CDS37;Parent=g1887.t2
HiC_scaffold_1	AUGUSTUS	CDS	216557928	216558150	1.0	+	2	ID=g1887.t3.CDS37;Parent=g1887.t3
HiC_scaffold_1	AUGUSTUS	CDS	216557928	216558150	1.0	+	2	ID=g1887.t4.CDS37;Parent=g1887.t4
HiC_scaffold_1	gmst	CDS	216557928	216558150	1004.792123	+	2	ID=g1887.t6.CDS37;Parent=g1887.t6
HiC_scaffold_1	gmst	exon	216557928	216558150	1004.792123	+	2	ID=g1887.t6.exon37;Parent=g1887.t6
HiC_scaffold_1	gmst	CDS	216557928	216558150	1005.417534	+	2	ID=g1887.t7.CDS37;Parent=g1887.t7
HiC_scaffold_1	gmst	exon	216557928	216558150	1005.417534	+	2	ID=g1887.t7.exon37;Parent=g1887.t7
HiC_scaffold_1	gmst	CDS	216557928	216558150	1012.819781	+	2	ID=g1887.t5.CDS37;Parent=g1887.t5
HiC_scaffold_1	gmst	exon	216557928	216558150	1012.819781	+	2	ID=g1887.t5.exon37;Parent=g1887.t5
HiC_scaffold_1	AUGUSTUS	intron	216558151	216558398	1.0	+	.	ID=g1887.t1.intron37;Parent=g1887.t1
HiC_scaffold_1	AUGUSTUS	intron	216558151	216558398	1.0	+	.	ID=g1887.t2.intron37;Parent=g1887.t2
HiC_scaffold_1	AUGUSTUS	intron	216558151	216558398	1.0	+	.	ID=g1887.t3.intron37;Parent=g1887.t3
HiC_scaffold_1	AUGUSTUS	intron	216558151	216558398	1.0	+	.	ID=g1887.t4.intron37;Parent=g1887.t4
HiC_scaffold_1	gmst	intron	216558151	216558398	1004.792123	+	0	ID=g1887.t6.intron37;Parent=g1887.t6
HiC_scaffold_1	gmst	intron	216558151	216558398	1005.417534	+	0	ID=g1887.t7.intron37;Parent=g1887.t7
HiC_scaffold_1	gmst	intron	216558151	216558398	1012.819781	+	0	ID=g1887.t5.intron37;Parent=g1887.t5
HiC_scaffold_1	AUGUSTUS	exon	216558399	216558549	.	+	.	ID=g1887.t1.exon38;Parent=g1887.t1
HiC_scaffold_1	AUGUSTUS	exon	216558399	216558549	.	+	.	ID=g1887.t2.exon38;Parent=g1887.t2
HiC_scaffold_1	AUGUSTUS	exon	216558399	216558549	.	+	.	ID=g1887.t3.exon38;Parent=g1887.t3
HiC_scaffold_1	AUGUSTUS	exon	216558399	216558549	.	+	.	ID=g1887.t4.exon38;Parent=g1887.t4
HiC_scaffold_1	AUGUSTUS	CDS	216558399	216558549	1.0	+	1	ID=g1887.t1.CDS38;Parent=g1887.t1
HiC_scaffold_1	AUGUSTUS	CDS	216558399	216558549	1.0	+	1	ID=g1887.t2.CDS38;Parent=g1887.t2
HiC_scaffold_1	AUGUSTUS	CDS	216558399	216558549	1.0	+	1	ID=g1887.t3.CDS38;Parent=g1887.t3
HiC_scaffold_1	AUGUSTUS	CDS	216558399	216558549	1.0	+	1	ID=g1887.t4.CDS38;Parent=g1887.t4
HiC_scaffold_1	gmst	CDS	216558399	216558549	1004.792123	+	1	ID=g1887.t6.CDS38;Parent=g1887.t6
HiC_scaffold_1	gmst	exon	216558399	216558549	1004.792123	+	1	ID=g1887.t6.exon38;Parent=g1887.t6
HiC_scaffold_1	gmst	CDS	216558399	216558549	1005.417534	+	1	ID=g1887.t7.CDS38;Parent=g1887.t7
HiC_scaffold_1	gmst	exon	216558399	216558549	1005.417534	+	1	ID=g1887.t7.exon38;Parent=g1887.t7
HiC_scaffold_1	gmst	CDS	216558399	216558549	1012.819781	+	1	ID=g1887.t5.CDS38;Parent=g1887.t5
HiC_scaffold_1	gmst	exon	216558399	216558549	1012.819781	+	1	ID=g1887.t5.exon38;Parent=g1887.t5
HiC_scaffold_1	AUGUSTUS	intron	216558550	216558902	1.0	+	.	ID=g1887.t1.intron38;Parent=g1887.t1
HiC_scaffold_1	AUGUSTUS	intron	216558550	216558902	1.0	+	.	ID=g1887.t2.intron38;Parent=g1887.t2
HiC_scaffold_1	AUGUSTUS	intron	216558550	216558902	1.0	+	.	ID=g1887.t3.intron38;Parent=g1887.t3
HiC_scaffold_1	AUGUSTUS	intron	216558550	216558902	1.0	+	.	ID=g1887.t4.intron38;Parent=g1887.t4
HiC_scaffold_1	gmst	intron	216558550	216558902	1004.792123	+	0	ID=g1887.t6.intron38;Parent=g1887.t6
HiC_scaffold_1	gmst	intron	216558550	216558902	1005.417534	+	0	ID=g1887.t7.intron38;Parent=g1887.t7
HiC_scaffold_1	gmst	intron	216558550	216558902	1012.819781	+	0	ID=g1887.t5.intron38;Parent=g1887.t5
HiC_scaffold_1	AUGUSTUS	exon	216558903	216559292	.	+	.	ID=g1887.t3.exon39;Parent=g1887.t3
HiC_scaffold_1	AUGUSTUS	CDS	216558903	216559292	1.0	+	0	ID=g1887.t3.CDS39;Parent=g1887.t3
HiC_scaffold_1	gmst	CDS	216558903	216559292	1004.792123	+	0	ID=g1887.t6.CDS39;Parent=g1887.t6
HiC_scaffold_1	gmst	exon	216558903	216559292	1004.792123	+	0	ID=g1887.t6.exon39;Parent=g1887.t6
HiC_scaffold_1	gmst	CDS	216558903	216559292	1005.417534	+	0	ID=g1887.t7.CDS39;Parent=g1887.t7
HiC_scaffold_1	gmst	exon	216558903	216559292	1005.417534	+	0	ID=g1887.t7.exon39;Parent=g1887.t7
HiC_scaffold_1	AUGUSTUS	exon	216558903	216559496	.	+	.	ID=g1887.t1.exon39;Parent=g1887.t1
HiC_scaffold_1	AUGUSTUS	exon	216558903	216559496	.	+	.	ID=g1887.t2.exon39;Parent=g1887.t2
HiC_scaffold_1	AUGUSTUS	exon	216558903	216559496	.	+	.	ID=g1887.t4.exon39;Parent=g1887.t4
HiC_scaffold_1	AUGUSTUS	CDS	216558903	216559496	1.0	+	0	ID=g1887.t1.CDS39;Parent=g1887.t1
HiC_scaffold_1	AUGUSTUS	CDS	216558903	216559496	1.0	+	0	ID=g1887.t2.CDS39;Parent=g1887.t2
HiC_scaffold_1	AUGUSTUS	CDS	216558903	216559496	1.0	+	0	ID=g1887.t4.CDS39;Parent=g1887.t4
HiC_scaffold_1	gmst	CDS	216558903	216559496	1012.819781	+	0	ID=g1887.t5.CDS39;Parent=g1887.t5
HiC_scaffold_1	gmst	exon	216558903	216559496	1012.819781	+	0	ID=g1887.t5.exon39;Parent=g1887.t5
HiC_scaffold_1	AUGUSTUS	intron	216559293	216562598	1.0	+	.	ID=g1887.t3.intron39;Parent=g1887.t3
HiC_scaffold_1	gmst	intron	216559293	216562598	1004.792123	+	0	ID=g1887.t6.intron39;Parent=g1887.t6
HiC_scaffold_1	gmst	intron	216559293	216562598	1005.417534	+	0	ID=g1887.t7.intron39;Parent=g1887.t7
HiC_scaffold_1	AUGUSTUS	intron	216559497	216562598	1.0	+	.	ID=g1887.t1.intron39;Parent=g1887.t1
HiC_scaffold_1	AUGUSTUS	intron	216559497	216562598	1.0	+	.	ID=g1887.t2.intron39;Parent=g1887.t2
HiC_scaffold_1	AUGUSTUS	intron	216559497	216562598	1.0	+	.	ID=g1887.t4.intron39;Parent=g1887.t4
HiC_scaffold_1	gmst	intron	216559497	216562598	1012.819781	+	0	ID=g1887.t5.intron39;Parent=g1887.t5
HiC_scaffold_1	AUGUSTUS	exon	216562599	216562807	.	+	.	ID=g1887.t1.exon40;Parent=g1887.t1
HiC_scaffold_1	AUGUSTUS	exon	216562599	216562807	.	+	.	ID=g1887.t2.exon40;Parent=g1887.t2
HiC_scaffold_1	AUGUSTUS	exon	216562599	216562807	.	+	.	ID=g1887.t3.exon40;Parent=g1887.t3
HiC_scaffold_1	AUGUSTUS	exon	216562599	216562807	.	+	.	ID=g1887.t4.exon40;Parent=g1887.t4
HiC_scaffold_1	AUGUSTUS	CDS	216562599	216562807	1.0	+	0	ID=g1887.t1.CDS40;Parent=g1887.t1
HiC_scaffold_1	AUGUSTUS	CDS	216562599	216562807	1.0	+	0	ID=g1887.t2.CDS40;Parent=g1887.t2
HiC_scaffold_1	AUGUSTUS	CDS	216562599	216562807	1.0	+	0	ID=g1887.t3.CDS40;Parent=g1887.t3
HiC_scaffold_1	AUGUSTUS	CDS	216562599	216562807	1.0	+	0	ID=g1887.t4.CDS40;Parent=g1887.t4
HiC_scaffold_1	gmst	CDS	216562599	216562807	1004.792123	+	0	ID=g1887.t6.CDS40;Parent=g1887.t6
HiC_scaffold_1	gmst	exon	216562599	216562807	1004.792123	+	0	ID=g1887.t6.exon40;Parent=g1887.t6
HiC_scaffold_1	gmst	CDS	216562599	216562807	1005.417534	+	0	ID=g1887.t7.CDS40;Parent=g1887.t7
HiC_scaffold_1	gmst	exon	216562599	216562807	1005.417534	+	0	ID=g1887.t7.exon40;Parent=g1887.t7
HiC_scaffold_1	gmst	CDS	216562599	216562807	1012.819781	+	0	ID=g1887.t5.CDS40;Parent=g1887.t5
HiC_scaffold_1	gmst	exon	216562599	216562807	1012.819781	+	0	ID=g1887.t5.exon40;Parent=g1887.t5
HiC_scaffold_1	AUGUSTUS	intron	216562808	216563616	1.0	+	.	ID=g1887.t1.intron40;Parent=g1887.t1
HiC_scaffold_1	AUGUSTUS	intron	216562808	216563616	1.0	+	.	ID=g1887.t2.intron40;Parent=g1887.t2
HiC_scaffold_1	AUGUSTUS	intron	216562808	216563616	1.0	+	.	ID=g1887.t3.intron40;Parent=g1887.t3
HiC_scaffold_1	AUGUSTUS	intron	216562808	216563616	1.0	+	.	ID=g1887.t4.intron40;Parent=g1887.t4
HiC_scaffold_1	gmst	intron	216562808	216563616	1004.792123	+	0	ID=g1887.t6.intron40;Parent=g1887.t6
HiC_scaffold_1	gmst	intron	216562808	216563616	1005.417534	+	0	ID=g1887.t7.intron40;Parent=g1887.t7
HiC_scaffold_1	gmst	intron	216562808	216563616	1012.819781	+	0	ID=g1887.t5.intron40;Parent=g1887.t5
HiC_scaffold_1	AUGUSTUS	exon	216563617	216563719	.	+	.	ID=g1887.t1.exon41;Parent=g1887.t1
HiC_scaffold_1	AUGUSTUS	exon	216563617	216563719	.	+	.	ID=g1887.t2.exon41;Parent=g1887.t2
HiC_scaffold_1	AUGUSTUS	exon	216563617	216563719	.	+	.	ID=g1887.t3.exon41;Parent=g1887.t3
HiC_scaffold_1	AUGUSTUS	exon	216563617	216563719	.	+	.	ID=g1887.t4.exon41;Parent=g1887.t4
HiC_scaffold_1	AUGUSTUS	CDS	216563617	216563719	1.0	+	1	ID=g1887.t1.CDS41;Parent=g1887.t1
HiC_scaffold_1	AUGUSTUS	CDS	216563617	216563719	1.0	+	1	ID=g1887.t2.CDS41;Parent=g1887.t2
HiC_scaffold_1	AUGUSTUS	CDS	216563617	216563719	1.0	+	1	ID=g1887.t3.CDS41;Parent=g1887.t3
HiC_scaffold_1	AUGUSTUS	CDS	216563617	216563719	1.0	+	1	ID=g1887.t4.CDS41;Parent=g1887.t4
HiC_scaffold_1	gmst	CDS	216563617	216563719	1004.792123	+	1	ID=g1887.t6.CDS41;Parent=g1887.t6
HiC_scaffold_1	gmst	exon	216563617	216563719	1004.792123	+	1	ID=g1887.t6.exon41;Parent=g1887.t6
HiC_scaffold_1	gmst	CDS	216563617	216563719	1005.417534	+	1	ID=g1887.t7.CDS41;Parent=g1887.t7
HiC_scaffold_1	gmst	exon	216563617	216563719	1005.417534	+	1	ID=g1887.t7.exon41;Parent=g1887.t7
HiC_scaffold_1	gmst	CDS	216563617	216563719	1012.819781	+	1	ID=g1887.t5.CDS41;Parent=g1887.t5
HiC_scaffold_1	gmst	exon	216563617	216563719	1012.819781	+	1	ID=g1887.t5.exon41;Parent=g1887.t5
HiC_scaffold_1	AUGUSTUS	intron	216563720	216564782	1.0	+	.	ID=g1887.t1.intron41;Parent=g1887.t1
HiC_scaffold_1	AUGUSTUS	intron	216563720	216564782	1.0	+	.	ID=g1887.t2.intron41;Parent=g1887.t2
HiC_scaffold_1	AUGUSTUS	intron	216563720	216564782	1.0	+	.	ID=g1887.t3.intron41;Parent=g1887.t3
HiC_scaffold_1	AUGUSTUS	intron	216563720	216564782	1.0	+	.	ID=g1887.t4.intron41;Parent=g1887.t4
HiC_scaffold_1	gmst	intron	216563720	216564782	1004.792123	+	0	ID=g1887.t6.intron41;Parent=g1887.t6
HiC_scaffold_1	gmst	intron	216563720	216564782	1005.417534	+	0	ID=g1887.t7.intron41;Parent=g1887.t7
HiC_scaffold_1	gmst	intron	216563720	216564782	1012.819781	+	0	ID=g1887.t5.intron41;Parent=g1887.t5
HiC_scaffold_1	AUGUSTUS	exon	216564783	216564956	.	+	.	ID=g1887.t1.exon42;Parent=g1887.t1
HiC_scaffold_1	AUGUSTUS	exon	216564783	216564956	.	+	.	ID=g1887.t2.exon42;Parent=g1887.t2
HiC_scaffold_1	AUGUSTUS	exon	216564783	216564956	.	+	.	ID=g1887.t3.exon42;Parent=g1887.t3
HiC_scaffold_1	AUGUSTUS	exon	216564783	216564956	.	+	.	ID=g1887.t4.exon42;Parent=g1887.t4
HiC_scaffold_1	AUGUSTUS	CDS	216564783	216564956	1.0	+	0	ID=g1887.t1.CDS42;Parent=g1887.t1
HiC_scaffold_1	AUGUSTUS	CDS	216564783	216564956	1.0	+	0	ID=g1887.t2.CDS42;Parent=g1887.t2
HiC_scaffold_1	AUGUSTUS	CDS	216564783	216564956	1.0	+	0	ID=g1887.t3.CDS42;Parent=g1887.t3
HiC_scaffold_1	AUGUSTUS	CDS	216564783	216564956	1.0	+	0	ID=g1887.t4.CDS42;Parent=g1887.t4
HiC_scaffold_1	gmst	CDS	216564783	216564956	1004.792123	+	0	ID=g1887.t6.CDS42;Parent=g1887.t6
HiC_scaffold_1	gmst	exon	216564783	216564956	1004.792123	+	0	ID=g1887.t6.exon42;Parent=g1887.t6
HiC_scaffold_1	gmst	CDS	216564783	216564956	1005.417534	+	0	ID=g1887.t7.CDS42;Parent=g1887.t7
HiC_scaffold_1	gmst	exon	216564783	216564956	1005.417534	+	0	ID=g1887.t7.exon42;Parent=g1887.t7
HiC_scaffold_1	gmst	CDS	216564783	216564956	1012.819781	+	0	ID=g1887.t5.CDS42;Parent=g1887.t5
HiC_scaffold_1	gmst	exon	216564783	216564956	1012.819781	+	0	ID=g1887.t5.exon42;Parent=g1887.t5
HiC_scaffold_1	AUGUSTUS	intron	216564957	216571077	1.0	+	.	ID=g1887.t1.intron42;Parent=g1887.t1
HiC_scaffold_1	AUGUSTUS	intron	216564957	216571077	1.0	+	.	ID=g1887.t2.intron42;Parent=g1887.t2
HiC_scaffold_1	AUGUSTUS	intron	216564957	216571077	1.0	+	.	ID=g1887.t3.intron42;Parent=g1887.t3
HiC_scaffold_1	AUGUSTUS	intron	216564957	216571077	1.0	+	.	ID=g1887.t4.intron42;Parent=g1887.t4
HiC_scaffold_1	gmst	intron	216564957	216571077	1004.792123	+	0	ID=g1887.t6.intron42;Parent=g1887.t6
HiC_scaffold_1	gmst	intron	216564957	216571077	1005.417534	+	0	ID=g1887.t7.intron42;Parent=g1887.t7
HiC_scaffold_1	gmst	intron	216564957	216571077	1012.819781	+	0	ID=g1887.t5.intron42;Parent=g1887.t5
HiC_scaffold_1	AUGUSTUS	exon	216571078	216571197	.	+	.	ID=g1887.t1.exon43;Parent=g1887.t1
HiC_scaffold_1	AUGUSTUS	exon	216571078	216571197	.	+	.	ID=g1887.t2.exon43;Parent=g1887.t2
HiC_scaffold_1	AUGUSTUS	exon	216571078	216571197	.	+	.	ID=g1887.t3.exon43;Parent=g1887.t3
HiC_scaffold_1	AUGUSTUS	exon	216571078	216571197	.	+	.	ID=g1887.t4.exon43;Parent=g1887.t4
HiC_scaffold_1	AUGUSTUS	CDS	216571078	216571197	1.0	+	0	ID=g1887.t1.CDS43;Parent=g1887.t1
HiC_scaffold_1	AUGUSTUS	CDS	216571078	216571197	1.0	+	0	ID=g1887.t2.CDS43;Parent=g1887.t2
HiC_scaffold_1	AUGUSTUS	CDS	216571078	216571197	1.0	+	0	ID=g1887.t3.CDS43;Parent=g1887.t3
HiC_scaffold_1	AUGUSTUS	CDS	216571078	216571197	1.0	+	0	ID=g1887.t4.CDS43;Parent=g1887.t4
HiC_scaffold_1	gmst	CDS	216571078	216571197	1004.792123	+	0	ID=g1887.t6.CDS43;Parent=g1887.t6
HiC_scaffold_1	gmst	exon	216571078	216571197	1004.792123	+	0	ID=g1887.t6.exon43;Parent=g1887.t6
HiC_scaffold_1	gmst	CDS	216571078	216571197	1005.417534	+	0	ID=g1887.t7.CDS43;Parent=g1887.t7
HiC_scaffold_1	gmst	exon	216571078	216571197	1005.417534	+	0	ID=g1887.t7.exon43;Parent=g1887.t7
HiC_scaffold_1	gmst	CDS	216571078	216571197	1012.819781	+	0	ID=g1887.t5.CDS43;Parent=g1887.t5
HiC_scaffold_1	gmst	exon	216571078	216571197	1012.819781	+	0	ID=g1887.t5.exon43;Parent=g1887.t5
HiC_scaffold_1	AUGUSTUS	intron	216571198	216572470	1.0	+	.	ID=g1887.t1.intron43;Parent=g1887.t1
HiC_scaffold_1	AUGUSTUS	intron	216571198	216572470	1.0	+	.	ID=g1887.t2.intron43;Parent=g1887.t2
HiC_scaffold_1	AUGUSTUS	intron	216571198	216572470	1.0	+	.	ID=g1887.t3.intron43;Parent=g1887.t3
HiC_scaffold_1	AUGUSTUS	intron	216571198	216572470	1.0	+	.	ID=g1887.t4.intron43;Parent=g1887.t4
HiC_scaffold_1	gmst	intron	216571198	216572470	1004.792123	+	0	ID=g1887.t6.intron43;Parent=g1887.t6
HiC_scaffold_1	gmst	intron	216571198	216572470	1005.417534	+	0	ID=g1887.t7.intron43;Parent=g1887.t7
HiC_scaffold_1	gmst	intron	216571198	216572470	1012.819781	+	0	ID=g1887.t5.intron43;Parent=g1887.t5
HiC_scaffold_1	AUGUSTUS	exon	216572471	216572703	.	+	.	ID=g1887.t1.exon44;Parent=g1887.t1
HiC_scaffold_1	AUGUSTUS	exon	216572471	216572703	.	+	.	ID=g1887.t2.exon44;Parent=g1887.t2
HiC_scaffold_1	AUGUSTUS	exon	216572471	216572703	.	+	.	ID=g1887.t3.exon44;Parent=g1887.t3
HiC_scaffold_1	AUGUSTUS	exon	216572471	216572703	.	+	.	ID=g1887.t4.exon44;Parent=g1887.t4
HiC_scaffold_1	AUGUSTUS	CDS	216572471	216572703	1.0	+	0	ID=g1887.t1.CDS44;Parent=g1887.t1
HiC_scaffold_1	AUGUSTUS	CDS	216572471	216572703	1.0	+	0	ID=g1887.t2.CDS44;Parent=g1887.t2
HiC_scaffold_1	AUGUSTUS	CDS	216572471	216572703	1.0	+	0	ID=g1887.t3.CDS44;Parent=g1887.t3
HiC_scaffold_1	AUGUSTUS	CDS	216572471	216572703	1.0	+	0	ID=g1887.t4.CDS44;Parent=g1887.t4
HiC_scaffold_1	gmst	CDS	216572471	216572703	1004.792123	+	0	ID=g1887.t6.CDS44;Parent=g1887.t6
HiC_scaffold_1	gmst	exon	216572471	216572703	1004.792123	+	0	ID=g1887.t6.exon44;Parent=g1887.t6
HiC_scaffold_1	gmst	CDS	216572471	216572703	1005.417534	+	0	ID=g1887.t7.CDS44;Parent=g1887.t7
HiC_scaffold_1	gmst	exon	216572471	216572703	1005.417534	+	0	ID=g1887.t7.exon44;Parent=g1887.t7
HiC_scaffold_1	gmst	CDS	216572471	216572703	1012.819781	+	0	ID=g1887.t5.CDS44;Parent=g1887.t5
HiC_scaffold_1	gmst	exon	216572471	216572703	1012.819781	+	0	ID=g1887.t5.exon44;Parent=g1887.t5
HiC_scaffold_1	AUGUSTUS	intron	216572704	216574349	1.0	+	.	ID=g1887.t1.intron44;Parent=g1887.t1
HiC_scaffold_1	AUGUSTUS	intron	216572704	216574349	1.0	+	.	ID=g1887.t2.intron44;Parent=g1887.t2
HiC_scaffold_1	AUGUSTUS	intron	216572704	216574349	1.0	+	.	ID=g1887.t3.intron44;Parent=g1887.t3
HiC_scaffold_1	AUGUSTUS	intron	216572704	216574349	1.0	+	.	ID=g1887.t4.intron44;Parent=g1887.t4
HiC_scaffold_1	gmst	intron	216572704	216574349	1004.792123	+	0	ID=g1887.t6.intron44;Parent=g1887.t6
HiC_scaffold_1	gmst	intron	216572704	216574349	1005.417534	+	0	ID=g1887.t7.intron44;Parent=g1887.t7
HiC_scaffold_1	gmst	intron	216572704	216574349	1012.819781	+	0	ID=g1887.t5.intron44;Parent=g1887.t5
HiC_scaffold_1	AUGUSTUS	exon	216574350	216574426	.	+	.	ID=g1887.t1.exon45;Parent=g1887.t1
HiC_scaffold_1	AUGUSTUS	exon	216574350	216574426	.	+	.	ID=g1887.t2.exon45;Parent=g1887.t2
HiC_scaffold_1	AUGUSTUS	exon	216574350	216574426	.	+	.	ID=g1887.t3.exon45;Parent=g1887.t3
HiC_scaffold_1	AUGUSTUS	exon	216574350	216574426	.	+	.	ID=g1887.t4.exon45;Parent=g1887.t4
HiC_scaffold_1	AUGUSTUS	CDS	216574350	216574426	1.0	+	1	ID=g1887.t1.CDS45;Parent=g1887.t1
HiC_scaffold_1	AUGUSTUS	CDS	216574350	216574426	1.0	+	1	ID=g1887.t2.CDS45;Parent=g1887.t2
HiC_scaffold_1	AUGUSTUS	CDS	216574350	216574426	1.0	+	1	ID=g1887.t3.CDS45;Parent=g1887.t3
HiC_scaffold_1	AUGUSTUS	CDS	216574350	216574426	1.0	+	1	ID=g1887.t4.CDS45;Parent=g1887.t4
HiC_scaffold_1	gmst	CDS	216574350	216574426	1004.792123	+	1	ID=g1887.t6.CDS45;Parent=g1887.t6
HiC_scaffold_1	gmst	exon	216574350	216574426	1004.792123	+	1	ID=g1887.t6.exon45;Parent=g1887.t6
HiC_scaffold_1	gmst	CDS	216574350	216574426	1005.417534	+	1	ID=g1887.t7.CDS45;Parent=g1887.t7
HiC_scaffold_1	gmst	exon	216574350	216574426	1005.417534	+	1	ID=g1887.t7.exon45;Parent=g1887.t7
HiC_scaffold_1	gmst	CDS	216574350	216574426	1012.819781	+	1	ID=g1887.t5.CDS45;Parent=g1887.t5
HiC_scaffold_1	gmst	exon	216574350	216574426	1012.819781	+	1	ID=g1887.t5.exon45;Parent=g1887.t5
HiC_scaffold_1	AUGUSTUS	intron	216574427	216575131	1.0	+	.	ID=g1887.t1.intron45;Parent=g1887.t1
HiC_scaffold_1	AUGUSTUS	intron	216574427	216575131	1.0	+	.	ID=g1887.t3.intron45;Parent=g1887.t3
HiC_scaffold_1	AUGUSTUS	intron	216574427	216575131	1.0	+	.	ID=g1887.t4.intron45;Parent=g1887.t4
HiC_scaffold_1	gmst	intron	216574427	216575131	1005.417534	+	0	ID=g1887.t7.intron45;Parent=g1887.t7
HiC_scaffold_1	AUGUSTUS	intron	216574427	216575134	1.0	+	.	ID=g1887.t2.intron45;Parent=g1887.t2
HiC_scaffold_1	gmst	intron	216574427	216575134	1004.792123	+	0	ID=g1887.t6.intron45;Parent=g1887.t6
HiC_scaffold_1	gmst	intron	216574427	216575134	1012.819781	+	0	ID=g1887.t5.intron45;Parent=g1887.t5
HiC_scaffold_1	AUGUSTUS	exon	216575132	216575267	.	+	.	ID=g1887.t1.exon46;Parent=g1887.t1
HiC_scaffold_1	AUGUSTUS	exon	216575132	216575267	.	+	.	ID=g1887.t3.exon46;Parent=g1887.t3
HiC_scaffold_1	AUGUSTUS	exon	216575132	216575267	.	+	.	ID=g1887.t4.exon46;Parent=g1887.t4
HiC_scaffold_1	AUGUSTUS	CDS	216575132	216575267	1.0	+	2	ID=g1887.t1.CDS46;Parent=g1887.t1
HiC_scaffold_1	AUGUSTUS	CDS	216575132	216575267	1.0	+	2	ID=g1887.t3.CDS46;Parent=g1887.t3
HiC_scaffold_1	AUGUSTUS	CDS	216575132	216575267	1.0	+	2	ID=g1887.t4.CDS46;Parent=g1887.t4
HiC_scaffold_1	gmst	CDS	216575132	216575267	1005.417534	+	2	ID=g1887.t7.CDS46;Parent=g1887.t7
HiC_scaffold_1	gmst	exon	216575132	216575267	1005.417534	+	2	ID=g1887.t7.exon46;Parent=g1887.t7
HiC_scaffold_1	AUGUSTUS	exon	216575135	216575267	.	+	.	ID=g1887.t2.exon46;Parent=g1887.t2
HiC_scaffold_1	AUGUSTUS	CDS	216575135	216575267	1.0	+	2	ID=g1887.t2.CDS46;Parent=g1887.t2
HiC_scaffold_1	gmst	CDS	216575135	216575267	1004.792123	+	2	ID=g1887.t6.CDS46;Parent=g1887.t6
HiC_scaffold_1	gmst	exon	216575135	216575267	1004.792123	+	2	ID=g1887.t6.exon46;Parent=g1887.t6
HiC_scaffold_1	gmst	CDS	216575135	216575267	1012.819781	+	2	ID=g1887.t5.CDS46;Parent=g1887.t5
HiC_scaffold_1	gmst	exon	216575135	216575267	1012.819781	+	2	ID=g1887.t5.exon46;Parent=g1887.t5
HiC_scaffold_1	AUGUSTUS	intron	216575268	216577324	1.0	+	.	ID=g1887.t1.intron46;Parent=g1887.t1
HiC_scaffold_1	AUGUSTUS	intron	216575268	216577324	1.0	+	.	ID=g1887.t2.intron46;Parent=g1887.t2
HiC_scaffold_1	AUGUSTUS	intron	216575268	216577324	1.0	+	.	ID=g1887.t3.intron46;Parent=g1887.t3
HiC_scaffold_1	AUGUSTUS	intron	216575268	216577324	1.0	+	.	ID=g1887.t4.intron46;Parent=g1887.t4
HiC_scaffold_1	gmst	intron	216575268	216577324	1004.792123	+	0	ID=g1887.t6.intron46;Parent=g1887.t6
HiC_scaffold_1	gmst	intron	216575268	216577324	1005.417534	+	0	ID=g1887.t7.intron46;Parent=g1887.t7
HiC_scaffold_1	gmst	intron	216575268	216577324	1012.819781	+	0	ID=g1887.t5.intron46;Parent=g1887.t5
HiC_scaffold_1	AUGUSTUS	exon	216577325	216577452	.	+	.	ID=g1887.t1.exon47;Parent=g1887.t1
HiC_scaffold_1	AUGUSTUS	exon	216577325	216577452	.	+	.	ID=g1887.t2.exon47;Parent=g1887.t2
HiC_scaffold_1	AUGUSTUS	exon	216577325	216577452	.	+	.	ID=g1887.t3.exon47;Parent=g1887.t3
HiC_scaffold_1	AUGUSTUS	exon	216577325	216577452	.	+	.	ID=g1887.t4.exon47;Parent=g1887.t4
HiC_scaffold_1	AUGUSTUS	CDS	216577325	216577452	1.0	+	1	ID=g1887.t1.CDS47;Parent=g1887.t1
HiC_scaffold_1	AUGUSTUS	CDS	216577325	216577452	1.0	+	1	ID=g1887.t2.CDS47;Parent=g1887.t2
HiC_scaffold_1	AUGUSTUS	CDS	216577325	216577452	1.0	+	1	ID=g1887.t3.CDS47;Parent=g1887.t3
HiC_scaffold_1	AUGUSTUS	CDS	216577325	216577452	1.0	+	1	ID=g1887.t4.CDS47;Parent=g1887.t4
HiC_scaffold_1	gmst	CDS	216577325	216577452	1004.792123	+	1	ID=g1887.t6.CDS47;Parent=g1887.t6
HiC_scaffold_1	gmst	exon	216577325	216577452	1004.792123	+	1	ID=g1887.t6.exon47;Parent=g1887.t6
HiC_scaffold_1	gmst	CDS	216577325	216577452	1005.417534	+	1	ID=g1887.t7.CDS47;Parent=g1887.t7
HiC_scaffold_1	gmst	exon	216577325	216577452	1005.417534	+	1	ID=g1887.t7.exon47;Parent=g1887.t7
HiC_scaffold_1	gmst	CDS	216577325	216577452	1012.819781	+	1	ID=g1887.t5.CDS47;Parent=g1887.t5
HiC_scaffold_1	gmst	exon	216577325	216577452	1012.819781	+	1	ID=g1887.t5.exon47;Parent=g1887.t5
HiC_scaffold_1	AUGUSTUS	intron	216577453	216577850	1.0	+	.	ID=g1887.t1.intron47;Parent=g1887.t1
HiC_scaffold_1	AUGUSTUS	intron	216577453	216577850	1.0	+	.	ID=g1887.t2.intron47;Parent=g1887.t2
HiC_scaffold_1	AUGUSTUS	intron	216577453	216577850	1.0	+	.	ID=g1887.t3.intron47;Parent=g1887.t3
HiC_scaffold_1	AUGUSTUS	intron	216577453	216577850	1.0	+	.	ID=g1887.t4.intron47;Parent=g1887.t4
HiC_scaffold_1	gmst	intron	216577453	216577850	1004.792123	+	0	ID=g1887.t6.intron47;Parent=g1887.t6
HiC_scaffold_1	gmst	intron	216577453	216577850	1005.417534	+	0	ID=g1887.t7.intron47;Parent=g1887.t7
HiC_scaffold_1	gmst	intron	216577453	216577850	1012.819781	+	0	ID=g1887.t5.intron47;Parent=g1887.t5
HiC_scaffold_1	AUGUSTUS	exon	216577851	216577894	.	+	.	ID=g1887.t1.exon48;Parent=g1887.t1
HiC_scaffold_1	AUGUSTUS	exon	216577851	216577894	.	+	.	ID=g1887.t2.exon48;Parent=g1887.t2
HiC_scaffold_1	AUGUSTUS	exon	216577851	216577894	.	+	.	ID=g1887.t3.exon48;Parent=g1887.t3
HiC_scaffold_1	AUGUSTUS	exon	216577851	216577894	.	+	.	ID=g1887.t4.exon48;Parent=g1887.t4
HiC_scaffold_1	AUGUSTUS	CDS	216577851	216577894	1.0	+	2	ID=g1887.t1.CDS48;Parent=g1887.t1
HiC_scaffold_1	AUGUSTUS	CDS	216577851	216577894	1.0	+	2	ID=g1887.t2.CDS48;Parent=g1887.t2
HiC_scaffold_1	AUGUSTUS	CDS	216577851	216577894	1.0	+	2	ID=g1887.t3.CDS48;Parent=g1887.t3
HiC_scaffold_1	AUGUSTUS	CDS	216577851	216577894	1.0	+	2	ID=g1887.t4.CDS48;Parent=g1887.t4
HiC_scaffold_1	gmst	CDS	216577851	216577894	1004.792123	+	2	ID=g1887.t6.CDS48;Parent=g1887.t6
HiC_scaffold_1	gmst	exon	216577851	216577894	1004.792123	+	2	ID=g1887.t6.exon48;Parent=g1887.t6
HiC_scaffold_1	gmst	CDS	216577851	216577894	1005.417534	+	2	ID=g1887.t7.CDS48;Parent=g1887.t7
HiC_scaffold_1	gmst	exon	216577851	216577894	1005.417534	+	2	ID=g1887.t7.exon48;Parent=g1887.t7
HiC_scaffold_1	gmst	CDS	216577851	216577894	1012.819781	+	2	ID=g1887.t5.CDS48;Parent=g1887.t5
HiC_scaffold_1	gmst	exon	216577851	216577894	1012.819781	+	2	ID=g1887.t5.exon48;Parent=g1887.t5
HiC_scaffold_1	AUGUSTUS	stop_codon	216577892	216577894	.	+	0	ID=g1887.t1.stop1;Parent=g1887.t1
HiC_scaffold_1	AUGUSTUS	stop_codon	216577892	216577894	.	+	0	ID=g1887.t2.stop1;Parent=g1887.t2
HiC_scaffold_1	AUGUSTUS	stop_codon	216577892	216577894	.	+	0	ID=g1887.t3.stop1;Parent=g1887.t3
HiC_scaffold_1	AUGUSTUS	stop_codon	216577892	216577894	.	+	0	ID=g1887.t4.stop1;Parent=g1887.t4
HiC_scaffold_1	gmst	stop_codon	216577892	216577894	1004.792123	+	0	ID=g1887.t6.stop1;Parent=g1887.t6
HiC_scaffold_1	gmst	stop_codon	216577892	216577894	1005.417534	+	0	ID=g1887.t7.stop1;Parent=g1887.t7
HiC_scaffold_1	gmst	stop_codon	216577892	216577894	1012.819781	+	0	ID=g1887.t5.stop1;Parent=g1887.t5
HiC_scaffold_1	AUGUSTUS	start_codon	216594688	216594690	.	+	0	ID=g1888.t1.start1;Parent=g1888.t1
HiC_scaffold_1	AUGUSTUS	start_codon	216594688	216594690	.	+	0	ID=g1888.t2.start1;Parent=g1888.t2
HiC_scaffold_1	AUGUSTUS	exon	216594688	216594778	.	+	.	ID=g1888.t1.exon1;Parent=g1888.t1
HiC_scaffold_1	AUGUSTUS	exon	216594688	216594778	.	+	.	ID=g1888.t2.exon1;Parent=g1888.t2
HiC_scaffold_1	AUGUSTUS	CDS	216594688	216594778	1.0	+	0	ID=g1888.t1.CDS1;Parent=g1888.t1
HiC_scaffold_1	AUGUSTUS	CDS	216594688	216594778	1.0	+	0	ID=g1888.t2.CDS1;Parent=g1888.t2
HiC_scaffold_1	AUGUSTUS	gene	216594688	216689992	.	+	.	ID=g1888
HiC_scaffold_1	AUGUSTUS	mRNA	216594688	216689992	1.0	+	.	ID=g1888.t1;Parent=g1888;em_target=9707.XP_004416257.1;em_score=3439.6;em_evalue=0.0;em_tcov=.;em_OGs=COG0318@1|root,KOG3628@2759|Eukaryota,38C0H@33154|Opisthokonta,3BC8R@33208|Metazoa,3CTY7@33213|Bilateria,480S9@7711|Chordata,48V0K@7742|Vertebrata,3JFAU@40674|Mammalia,3ESCY@33554|Carnivora;em_COG_cat=IQ;em_desc=protein 2 homolog A;em_max_annot_lvl=33208|Metazoa;em_Preferred_name=DIP2A;em_PFAMs=AMP-binding,DMAP_binding;em_GOs=GO:0005575,GO:0005623,GO:0008150,GO:0009892,GO:0009986,GO:0010468,GO:0010605,GO:0010629,GO:0010941,GO:0019222,GO:0042981,GO:0043067,GO:0044464,GO:0048519,GO:0050789,GO:0050794,GO:0060255,GO:0065007
HiC_scaffold_1	AUGUSTUS	mRNA	216594688	216689992	1.0	+	.	ID=g1888.t2;Parent=g1888;em_target=9707.XP_004416257.1;em_score=3422.6;em_evalue=0.0;em_tcov=.;em_OGs=COG0318@1|root,KOG3628@2759|Eukaryota,38C0H@33154|Opisthokonta,3BC8R@33208|Metazoa,3CTY7@33213|Bilateria,480S9@7711|Chordata,48V0K@7742|Vertebrata,3JFAU@40674|Mammalia,3ESCY@33554|Carnivora;em_COG_cat=IQ;em_desc=protein 2 homolog A;em_max_annot_lvl=33208|Metazoa;em_Preferred_name=DIP2A;em_PFAMs=AMP-binding,DMAP_binding;em_GOs=GO:0005575,GO:0005623,GO:0008150,GO:0009892,GO:0009986,GO:0010468,GO:0010605,GO:0010629,GO:0010941,GO:0019222,GO:0042981,GO:0043067,GO:0044464,GO:0048519,GO:0050789,GO:0050794,GO:0060255,GO:0065007
HiC_scaffold_1	AUGUSTUS	intron	216594779	216617901	1.0	+	.	ID=g1888.t1.intron1;Parent=g1888.t1
HiC_scaffold_1	AUGUSTUS	intron	216594779	216617901	1.0	+	.	ID=g1888.t2.intron1;Parent=g1888.t2
HiC_scaffold_1	AUGUSTUS	exon	216617902	216617973	.	+	.	ID=g1888.t1.exon2;Parent=g1888.t1
HiC_scaffold_1	AUGUSTUS	exon	216617902	216617973	.	+	.	ID=g1888.t2.exon2;Parent=g1888.t2
HiC_scaffold_1	AUGUSTUS	CDS	216617902	216617973	1.0	+	2	ID=g1888.t1.CDS2;Parent=g1888.t1
HiC_scaffold_1	AUGUSTUS	CDS	216617902	216617973	1.0	+	2	ID=g1888.t2.CDS2;Parent=g1888.t2
HiC_scaffold_1	AUGUSTUS	intron	216617974	216621750	1.0	+	.	ID=g1888.t1.intron2;Parent=g1888.t1
HiC_scaffold_1	AUGUSTUS	intron	216617974	216621750	1.0	+	.	ID=g1888.t2.intron2;Parent=g1888.t2
HiC_scaffold_1	AUGUSTUS	exon	216621751	216621870	.	+	.	ID=g1888.t1.exon3;Parent=g1888.t1
HiC_scaffold_1	AUGUSTUS	exon	216621751	216621870	.	+	.	ID=g1888.t2.exon3;Parent=g1888.t2
HiC_scaffold_1	AUGUSTUS	CDS	216621751	216621870	1.0	+	2	ID=g1888.t1.CDS3;Parent=g1888.t1
HiC_scaffold_1	AUGUSTUS	CDS	216621751	216621870	1.0	+	2	ID=g1888.t2.CDS3;Parent=g1888.t2
HiC_scaffold_1	AUGUSTUS	intron	216621871	216627382	1.0	+	.	ID=g1888.t1.intron3;Parent=g1888.t1
HiC_scaffold_1	AUGUSTUS	intron	216621871	216627382	1.0	+	.	ID=g1888.t2.intron3;Parent=g1888.t2
HiC_scaffold_1	AUGUSTUS	exon	216627383	216627502	.	+	.	ID=g1888.t1.exon4;Parent=g1888.t1
HiC_scaffold_1	AUGUSTUS	exon	216627383	216627502	.	+	.	ID=g1888.t2.exon4;Parent=g1888.t2
HiC_scaffold_1	AUGUSTUS	CDS	216627383	216627502	1.0	+	2	ID=g1888.t1.CDS4;Parent=g1888.t1
HiC_scaffold_1	AUGUSTUS	CDS	216627383	216627502	1.0	+	2	ID=g1888.t2.CDS4;Parent=g1888.t2
HiC_scaffold_1	AUGUSTUS	intron	216627503	216629325	1.0	+	.	ID=g1888.t1.intron4;Parent=g1888.t1
HiC_scaffold_1	AUGUSTUS	intron	216627503	216629325	1.0	+	.	ID=g1888.t2.intron4;Parent=g1888.t2
HiC_scaffold_1	AUGUSTUS	exon	216629326	216629535	.	+	.	ID=g1888.t1.exon5;Parent=g1888.t1
HiC_scaffold_1	AUGUSTUS	exon	216629326	216629535	.	+	.	ID=g1888.t2.exon5;Parent=g1888.t2
HiC_scaffold_1	AUGUSTUS	CDS	216629326	216629535	1.0	+	2	ID=g1888.t1.CDS5;Parent=g1888.t1
HiC_scaffold_1	AUGUSTUS	CDS	216629326	216629535	1.0	+	2	ID=g1888.t2.CDS5;Parent=g1888.t2
HiC_scaffold_1	AUGUSTUS	intron	216629536	216632957	1.0	+	.	ID=g1888.t1.intron5;Parent=g1888.t1
HiC_scaffold_1	AUGUSTUS	intron	216629536	216632957	1.0	+	.	ID=g1888.t2.intron5;Parent=g1888.t2
HiC_scaffold_1	AUGUSTUS	exon	216632958	216633086	.	+	.	ID=g1888.t1.exon6;Parent=g1888.t1
HiC_scaffold_1	AUGUSTUS	exon	216632958	216633086	.	+	.	ID=g1888.t2.exon6;Parent=g1888.t2
HiC_scaffold_1	AUGUSTUS	CDS	216632958	216633086	1.0	+	2	ID=g1888.t1.CDS6;Parent=g1888.t1
HiC_scaffold_1	AUGUSTUS	CDS	216632958	216633086	1.0	+	2	ID=g1888.t2.CDS6;Parent=g1888.t2
HiC_scaffold_1	AUGUSTUS	intron	216633087	216640917	1.0	+	.	ID=g1888.t1.intron6;Parent=g1888.t1
HiC_scaffold_1	AUGUSTUS	intron	216633087	216640917	1.0	+	.	ID=g1888.t2.intron6;Parent=g1888.t2
HiC_scaffold_1	AUGUSTUS	exon	216640918	216641037	.	+	.	ID=g1888.t1.exon7;Parent=g1888.t1
HiC_scaffold_1	AUGUSTUS	exon	216640918	216641037	.	+	.	ID=g1888.t2.exon7;Parent=g1888.t2
HiC_scaffold_1	AUGUSTUS	CDS	216640918	216641037	1.0	+	2	ID=g1888.t1.CDS7;Parent=g1888.t1
HiC_scaffold_1	AUGUSTUS	CDS	216640918	216641037	1.0	+	2	ID=g1888.t2.CDS7;Parent=g1888.t2
HiC_scaffold_1	AUGUSTUS	intron	216641038	216642708	1.0	+	.	ID=g1888.t1.intron7;Parent=g1888.t1
HiC_scaffold_1	AUGUSTUS	intron	216641038	216642708	1.0	+	.	ID=g1888.t2.intron7;Parent=g1888.t2
HiC_scaffold_1	AUGUSTUS	exon	216642709	216642906	.	+	.	ID=g1888.t1.exon8;Parent=g1888.t1
HiC_scaffold_1	AUGUSTUS	exon	216642709	216642906	.	+	.	ID=g1888.t2.exon8;Parent=g1888.t2
HiC_scaffold_1	AUGUSTUS	CDS	216642709	216642906	1.0	+	2	ID=g1888.t1.CDS8;Parent=g1888.t1
HiC_scaffold_1	AUGUSTUS	CDS	216642709	216642906	1.0	+	2	ID=g1888.t2.CDS8;Parent=g1888.t2
HiC_scaffold_1	AUGUSTUS	intron	216642907	216649746	1.0	+	.	ID=g1888.t1.intron8;Parent=g1888.t1
HiC_scaffold_1	AUGUSTUS	intron	216642907	216649746	1.0	+	.	ID=g1888.t2.intron8;Parent=g1888.t2
HiC_scaffold_1	AUGUSTUS	exon	216649747	216649838	.	+	.	ID=g1888.t1.exon9;Parent=g1888.t1
HiC_scaffold_1	AUGUSTUS	exon	216649747	216649838	.	+	.	ID=g1888.t2.exon9;Parent=g1888.t2
HiC_scaffold_1	AUGUSTUS	CDS	216649747	216649838	1.0	+	2	ID=g1888.t1.CDS9;Parent=g1888.t1
HiC_scaffold_1	AUGUSTUS	CDS	216649747	216649838	1.0	+	2	ID=g1888.t2.CDS9;Parent=g1888.t2
HiC_scaffold_1	AUGUSTUS	intron	216649839	216652841	1.0	+	.	ID=g1888.t1.intron9;Parent=g1888.t1
HiC_scaffold_1	AUGUSTUS	intron	216649839	216652841	1.0	+	.	ID=g1888.t2.intron9;Parent=g1888.t2
HiC_scaffold_1	AUGUSTUS	exon	216652842	216652952	.	+	.	ID=g1888.t1.exon10;Parent=g1888.t1
HiC_scaffold_1	AUGUSTUS	exon	216652842	216652952	.	+	.	ID=g1888.t2.exon10;Parent=g1888.t2
HiC_scaffold_1	AUGUSTUS	CDS	216652842	216652952	1.0	+	0	ID=g1888.t1.CDS10;Parent=g1888.t1
HiC_scaffold_1	AUGUSTUS	CDS	216652842	216652952	1.0	+	0	ID=g1888.t2.CDS10;Parent=g1888.t2
HiC_scaffold_1	AUGUSTUS	intron	216652953	216654138	1.0	+	.	ID=g1888.t1.intron10;Parent=g1888.t1
HiC_scaffold_1	AUGUSTUS	intron	216652953	216654138	1.0	+	.	ID=g1888.t2.intron10;Parent=g1888.t2
HiC_scaffold_1	AUGUSTUS	exon	216654139	216654262	.	+	.	ID=g1888.t1.exon11;Parent=g1888.t1
HiC_scaffold_1	AUGUSTUS	exon	216654139	216654262	.	+	.	ID=g1888.t2.exon11;Parent=g1888.t2
HiC_scaffold_1	AUGUSTUS	CDS	216654139	216654262	1.0	+	0	ID=g1888.t1.CDS11;Parent=g1888.t1
HiC_scaffold_1	AUGUSTUS	CDS	216654139	216654262	1.0	+	0	ID=g1888.t2.CDS11;Parent=g1888.t2
HiC_scaffold_1	AUGUSTUS	intron	216654263	216654541	1.0	+	.	ID=g1888.t1.intron11;Parent=g1888.t1
HiC_scaffold_1	AUGUSTUS	intron	216654263	216654541	1.0	+	.	ID=g1888.t2.intron11;Parent=g1888.t2
HiC_scaffold_1	AUGUSTUS	exon	216654542	216654651	.	+	.	ID=g1888.t1.exon12;Parent=g1888.t1
HiC_scaffold_1	AUGUSTUS	exon	216654542	216654651	.	+	.	ID=g1888.t2.exon12;Parent=g1888.t2
HiC_scaffold_1	AUGUSTUS	CDS	216654542	216654651	1.0	+	2	ID=g1888.t1.CDS12;Parent=g1888.t1
HiC_scaffold_1	AUGUSTUS	CDS	216654542	216654651	1.0	+	2	ID=g1888.t2.CDS12;Parent=g1888.t2
HiC_scaffold_1	AUGUSTUS	intron	216654652	216655062	1.0	+	.	ID=g1888.t1.intron12;Parent=g1888.t1
HiC_scaffold_1	AUGUSTUS	intron	216654652	216655062	1.0	+	.	ID=g1888.t2.intron12;Parent=g1888.t2
HiC_scaffold_1	AUGUSTUS	exon	216655063	216655165	.	+	.	ID=g1888.t1.exon13;Parent=g1888.t1
HiC_scaffold_1	AUGUSTUS	exon	216655063	216655165	.	+	.	ID=g1888.t2.exon13;Parent=g1888.t2
HiC_scaffold_1	AUGUSTUS	CDS	216655063	216655165	1.0	+	0	ID=g1888.t1.CDS13;Parent=g1888.t1
HiC_scaffold_1	AUGUSTUS	CDS	216655063	216655165	1.0	+	0	ID=g1888.t2.CDS13;Parent=g1888.t2
HiC_scaffold_1	AUGUSTUS	intron	216655166	216656719	1.0	+	.	ID=g1888.t1.intron13;Parent=g1888.t1
HiC_scaffold_1	AUGUSTUS	intron	216655166	216656719	1.0	+	.	ID=g1888.t2.intron13;Parent=g1888.t2
HiC_scaffold_1	AUGUSTUS	exon	216656720	216656784	.	+	.	ID=g1888.t1.exon14;Parent=g1888.t1
HiC_scaffold_1	AUGUSTUS	exon	216656720	216656784	.	+	.	ID=g1888.t2.exon14;Parent=g1888.t2
HiC_scaffold_1	AUGUSTUS	CDS	216656720	216656784	1.0	+	2	ID=g1888.t1.CDS14;Parent=g1888.t1
HiC_scaffold_1	AUGUSTUS	CDS	216656720	216656784	1.0	+	2	ID=g1888.t2.CDS14;Parent=g1888.t2
HiC_scaffold_1	AUGUSTUS	intron	216656785	216657005	1.0	+	.	ID=g1888.t1.intron14;Parent=g1888.t1
HiC_scaffold_1	AUGUSTUS	intron	216656785	216657005	1.0	+	.	ID=g1888.t2.intron14;Parent=g1888.t2
HiC_scaffold_1	AUGUSTUS	exon	216657006	216657099	.	+	.	ID=g1888.t1.exon15;Parent=g1888.t1
HiC_scaffold_1	AUGUSTUS	exon	216657006	216657099	.	+	.	ID=g1888.t2.exon15;Parent=g1888.t2
HiC_scaffold_1	AUGUSTUS	CDS	216657006	216657099	1.0	+	0	ID=g1888.t1.CDS15;Parent=g1888.t1
HiC_scaffold_1	AUGUSTUS	CDS	216657006	216657099	1.0	+	0	ID=g1888.t2.CDS15;Parent=g1888.t2
HiC_scaffold_1	AUGUSTUS	intron	216657100	216657667	1.0	+	.	ID=g1888.t1.intron15;Parent=g1888.t1
HiC_scaffold_1	AUGUSTUS	intron	216657100	216657667	1.0	+	.	ID=g1888.t2.intron15;Parent=g1888.t2
HiC_scaffold_1	AUGUSTUS	exon	216657668	216657787	.	+	.	ID=g1888.t1.exon16;Parent=g1888.t1
HiC_scaffold_1	AUGUSTUS	exon	216657668	216657787	.	+	.	ID=g1888.t2.exon16;Parent=g1888.t2
HiC_scaffold_1	AUGUSTUS	CDS	216657668	216657787	1.0	+	2	ID=g1888.t1.CDS16;Parent=g1888.t1
HiC_scaffold_1	AUGUSTUS	CDS	216657668	216657787	1.0	+	2	ID=g1888.t2.CDS16;Parent=g1888.t2
HiC_scaffold_1	AUGUSTUS	intron	216657788	216659312	1.0	+	.	ID=g1888.t1.intron16;Parent=g1888.t1
HiC_scaffold_1	AUGUSTUS	intron	216657788	216659312	1.0	+	.	ID=g1888.t2.intron16;Parent=g1888.t2
HiC_scaffold_1	AUGUSTUS	exon	216659313	216659427	.	+	.	ID=g1888.t1.exon17;Parent=g1888.t1
HiC_scaffold_1	AUGUSTUS	exon	216659313	216659427	.	+	.	ID=g1888.t2.exon17;Parent=g1888.t2
HiC_scaffold_1	AUGUSTUS	CDS	216659313	216659427	1.0	+	2	ID=g1888.t1.CDS17;Parent=g1888.t1
HiC_scaffold_1	AUGUSTUS	CDS	216659313	216659427	1.0	+	2	ID=g1888.t2.CDS17;Parent=g1888.t2
HiC_scaffold_1	AUGUSTUS	intron	216659428	216660878	1.0	+	.	ID=g1888.t1.intron17;Parent=g1888.t1
HiC_scaffold_1	AUGUSTUS	intron	216659428	216660878	1.0	+	.	ID=g1888.t2.intron17;Parent=g1888.t2
HiC_scaffold_1	AUGUSTUS	exon	216660879	216661018	.	+	.	ID=g1888.t1.exon18;Parent=g1888.t1
HiC_scaffold_1	AUGUSTUS	exon	216660879	216661018	.	+	.	ID=g1888.t2.exon18;Parent=g1888.t2
HiC_scaffold_1	AUGUSTUS	CDS	216660879	216661018	1.0	+	1	ID=g1888.t1.CDS18;Parent=g1888.t1
HiC_scaffold_1	AUGUSTUS	CDS	216660879	216661018	1.0	+	1	ID=g1888.t2.CDS18;Parent=g1888.t2
HiC_scaffold_1	AUGUSTUS	intron	216661019	216662731	1.0	+	.	ID=g1888.t1.intron18;Parent=g1888.t1
HiC_scaffold_1	AUGUSTUS	intron	216661019	216662731	1.0	+	.	ID=g1888.t2.intron18;Parent=g1888.t2
HiC_scaffold_1	AUGUSTUS	exon	216662732	216662868	.	+	.	ID=g1888.t1.exon19;Parent=g1888.t1
HiC_scaffold_1	AUGUSTUS	exon	216662732	216662868	.	+	.	ID=g1888.t2.exon19;Parent=g1888.t2
HiC_scaffold_1	AUGUSTUS	CDS	216662732	216662868	1.0	+	2	ID=g1888.t1.CDS19;Parent=g1888.t1
HiC_scaffold_1	AUGUSTUS	CDS	216662732	216662868	1.0	+	2	ID=g1888.t2.CDS19;Parent=g1888.t2
HiC_scaffold_1	AUGUSTUS	intron	216662869	216663295	1.0	+	.	ID=g1888.t1.intron19;Parent=g1888.t1
HiC_scaffold_1	AUGUSTUS	intron	216662869	216663295	1.0	+	.	ID=g1888.t2.intron19;Parent=g1888.t2
HiC_scaffold_1	AUGUSTUS	exon	216663296	216663376	.	+	.	ID=g1888.t1.exon20;Parent=g1888.t1
HiC_scaffold_1	AUGUSTUS	exon	216663296	216663376	.	+	.	ID=g1888.t2.exon20;Parent=g1888.t2
HiC_scaffold_1	AUGUSTUS	CDS	216663296	216663376	1.0	+	0	ID=g1888.t1.CDS20;Parent=g1888.t1
HiC_scaffold_1	AUGUSTUS	CDS	216663296	216663376	1.0	+	0	ID=g1888.t2.CDS20;Parent=g1888.t2
HiC_scaffold_1	AUGUSTUS	intron	216663377	216663753	1.0	+	.	ID=g1888.t1.intron20;Parent=g1888.t1
HiC_scaffold_1	AUGUSTUS	intron	216663377	216663753	1.0	+	.	ID=g1888.t2.intron20;Parent=g1888.t2
HiC_scaffold_1	AUGUSTUS	exon	216663754	216663881	.	+	.	ID=g1888.t1.exon21;Parent=g1888.t1
HiC_scaffold_1	AUGUSTUS	exon	216663754	216663881	.	+	.	ID=g1888.t2.exon21;Parent=g1888.t2
HiC_scaffold_1	AUGUSTUS	CDS	216663754	216663881	1.0	+	0	ID=g1888.t1.CDS21;Parent=g1888.t1
HiC_scaffold_1	AUGUSTUS	CDS	216663754	216663881	1.0	+	0	ID=g1888.t2.CDS21;Parent=g1888.t2
HiC_scaffold_1	AUGUSTUS	intron	216663882	216666245	1.0	+	.	ID=g1888.t1.intron21;Parent=g1888.t1
HiC_scaffold_1	AUGUSTUS	intron	216663882	216666245	1.0	+	.	ID=g1888.t2.intron21;Parent=g1888.t2
HiC_scaffold_1	AUGUSTUS	exon	216666246	216666360	.	+	.	ID=g1888.t1.exon22;Parent=g1888.t1
HiC_scaffold_1	AUGUSTUS	exon	216666246	216666360	.	+	.	ID=g1888.t2.exon22;Parent=g1888.t2
HiC_scaffold_1	AUGUSTUS	CDS	216666246	216666360	1.0	+	1	ID=g1888.t1.CDS22;Parent=g1888.t1
HiC_scaffold_1	AUGUSTUS	CDS	216666246	216666360	1.0	+	1	ID=g1888.t2.CDS22;Parent=g1888.t2
HiC_scaffold_1	AUGUSTUS	intron	216666361	216670437	1.0	+	.	ID=g1888.t1.intron22;Parent=g1888.t1
HiC_scaffold_1	AUGUSTUS	intron	216666361	216670437	1.0	+	.	ID=g1888.t2.intron22;Parent=g1888.t2
HiC_scaffold_1	AUGUSTUS	exon	216670438	216670639	.	+	.	ID=g1888.t1.exon23;Parent=g1888.t1
HiC_scaffold_1	AUGUSTUS	exon	216670438	216670639	.	+	.	ID=g1888.t2.exon23;Parent=g1888.t2
HiC_scaffold_1	AUGUSTUS	CDS	216670438	216670639	1.0	+	0	ID=g1888.t1.CDS23;Parent=g1888.t1
HiC_scaffold_1	AUGUSTUS	CDS	216670438	216670639	1.0	+	0	ID=g1888.t2.CDS23;Parent=g1888.t2
HiC_scaffold_1	AUGUSTUS	intron	216670640	216671559	1.0	+	.	ID=g1888.t1.intron23;Parent=g1888.t1
HiC_scaffold_1	AUGUSTUS	intron	216670640	216671559	1.0	+	.	ID=g1888.t2.intron23;Parent=g1888.t2
HiC_scaffold_1	AUGUSTUS	exon	216671560	216671669	.	+	.	ID=g1888.t1.exon24;Parent=g1888.t1
HiC_scaffold_1	AUGUSTUS	exon	216671560	216671669	.	+	.	ID=g1888.t2.exon24;Parent=g1888.t2
HiC_scaffold_1	AUGUSTUS	CDS	216671560	216671669	1.0	+	2	ID=g1888.t1.CDS24;Parent=g1888.t1
HiC_scaffold_1	AUGUSTUS	CDS	216671560	216671669	1.0	+	2	ID=g1888.t2.CDS24;Parent=g1888.t2
HiC_scaffold_1	AUGUSTUS	intron	216671670	216671755	1.0	+	.	ID=g1888.t1.intron24;Parent=g1888.t1
HiC_scaffold_1	AUGUSTUS	intron	216671670	216671755	1.0	+	.	ID=g1888.t2.intron24;Parent=g1888.t2
HiC_scaffold_1	AUGUSTUS	exon	216671756	216671836	.	+	.	ID=g1888.t1.exon25;Parent=g1888.t1
HiC_scaffold_1	AUGUSTUS	exon	216671756	216671836	.	+	.	ID=g1888.t2.exon25;Parent=g1888.t2
HiC_scaffold_1	AUGUSTUS	CDS	216671756	216671836	1.0	+	0	ID=g1888.t1.CDS25;Parent=g1888.t1
HiC_scaffold_1	AUGUSTUS	CDS	216671756	216671836	1.0	+	0	ID=g1888.t2.CDS25;Parent=g1888.t2
HiC_scaffold_1	AUGUSTUS	intron	216671837	216674282	1.0	+	.	ID=g1888.t1.intron25;Parent=g1888.t1
HiC_scaffold_1	AUGUSTUS	intron	216671837	216674282	1.0	+	.	ID=g1888.t2.intron25;Parent=g1888.t2
HiC_scaffold_1	AUGUSTUS	exon	216674283	216674406	.	+	.	ID=g1888.t1.exon26;Parent=g1888.t1
HiC_scaffold_1	AUGUSTUS	exon	216674283	216674406	.	+	.	ID=g1888.t2.exon26;Parent=g1888.t2
HiC_scaffold_1	AUGUSTUS	CDS	216674283	216674406	1.0	+	0	ID=g1888.t1.CDS26;Parent=g1888.t1
HiC_scaffold_1	AUGUSTUS	CDS	216674283	216674406	1.0	+	0	ID=g1888.t2.CDS26;Parent=g1888.t2
HiC_scaffold_1	AUGUSTUS	intron	216674407	216679152	1.0	+	.	ID=g1888.t1.intron26;Parent=g1888.t1
HiC_scaffold_1	AUGUSTUS	intron	216674407	216679152	1.0	+	.	ID=g1888.t2.intron26;Parent=g1888.t2
HiC_scaffold_1	AUGUSTUS	exon	216679153	216679274	.	+	.	ID=g1888.t1.exon27;Parent=g1888.t1
HiC_scaffold_1	AUGUSTUS	exon	216679153	216679274	.	+	.	ID=g1888.t2.exon27;Parent=g1888.t2
HiC_scaffold_1	AUGUSTUS	CDS	216679153	216679274	1.0	+	2	ID=g1888.t1.CDS27;Parent=g1888.t1
HiC_scaffold_1	AUGUSTUS	CDS	216679153	216679274	1.0	+	2	ID=g1888.t2.CDS27;Parent=g1888.t2
HiC_scaffold_1	AUGUSTUS	intron	216679275	216679397	1.0	+	.	ID=g1888.t1.intron27;Parent=g1888.t1
HiC_scaffold_1	AUGUSTUS	intron	216679275	216679397	1.0	+	.	ID=g1888.t2.intron27;Parent=g1888.t2
HiC_scaffold_1	AUGUSTUS	exon	216679398	216679509	.	+	.	ID=g1888.t1.exon28;Parent=g1888.t1
HiC_scaffold_1	AUGUSTUS	exon	216679398	216679509	.	+	.	ID=g1888.t2.exon28;Parent=g1888.t2
HiC_scaffold_1	AUGUSTUS	CDS	216679398	216679509	1.0	+	0	ID=g1888.t1.CDS28;Parent=g1888.t1
HiC_scaffold_1	AUGUSTUS	CDS	216679398	216679509	1.0	+	0	ID=g1888.t2.CDS28;Parent=g1888.t2
HiC_scaffold_1	AUGUSTUS	intron	216679510	216680569	1.0	+	.	ID=g1888.t1.intron28;Parent=g1888.t1
HiC_scaffold_1	AUGUSTUS	intron	216679510	216680569	1.0	+	.	ID=g1888.t2.intron28;Parent=g1888.t2
HiC_scaffold_1	AUGUSTUS	exon	216680570	216680679	.	+	.	ID=g1888.t1.exon29;Parent=g1888.t1
HiC_scaffold_1	AUGUSTUS	exon	216680570	216680679	.	+	.	ID=g1888.t2.exon29;Parent=g1888.t2
HiC_scaffold_1	AUGUSTUS	CDS	216680570	216680679	1.0	+	2	ID=g1888.t1.CDS29;Parent=g1888.t1
HiC_scaffold_1	AUGUSTUS	CDS	216680570	216680679	1.0	+	2	ID=g1888.t2.CDS29;Parent=g1888.t2
HiC_scaffold_1	AUGUSTUS	intron	216680680	216681159	1.0	+	.	ID=g1888.t1.intron29;Parent=g1888.t1
HiC_scaffold_1	AUGUSTUS	intron	216680680	216681159	1.0	+	.	ID=g1888.t2.intron29;Parent=g1888.t2
HiC_scaffold_1	AUGUSTUS	exon	216681160	216681290	.	+	.	ID=g1888.t1.exon30;Parent=g1888.t1
HiC_scaffold_1	AUGUSTUS	exon	216681160	216681290	.	+	.	ID=g1888.t2.exon30;Parent=g1888.t2
HiC_scaffold_1	AUGUSTUS	CDS	216681160	216681290	1.0	+	0	ID=g1888.t1.CDS30;Parent=g1888.t1
HiC_scaffold_1	AUGUSTUS	CDS	216681160	216681290	1.0	+	0	ID=g1888.t2.CDS30;Parent=g1888.t2
HiC_scaffold_1	AUGUSTUS	intron	216681291	216682622	1.0	+	.	ID=g1888.t1.intron30;Parent=g1888.t1
HiC_scaffold_1	AUGUSTUS	intron	216681291	216682622	1.0	+	.	ID=g1888.t2.intron30;Parent=g1888.t2
HiC_scaffold_1	AUGUSTUS	exon	216682623	216682791	.	+	.	ID=g1888.t1.exon31;Parent=g1888.t1
HiC_scaffold_1	AUGUSTUS	exon	216682623	216682791	.	+	.	ID=g1888.t2.exon31;Parent=g1888.t2
HiC_scaffold_1	AUGUSTUS	CDS	216682623	216682791	1.0	+	1	ID=g1888.t1.CDS31;Parent=g1888.t1
HiC_scaffold_1	AUGUSTUS	CDS	216682623	216682791	1.0	+	1	ID=g1888.t2.CDS31;Parent=g1888.t2
HiC_scaffold_1	AUGUSTUS	intron	216682792	216683341	1.0	+	.	ID=g1888.t1.intron31;Parent=g1888.t1
HiC_scaffold_1	AUGUSTUS	intron	216682792	216683341	1.0	+	.	ID=g1888.t2.intron31;Parent=g1888.t2
HiC_scaffold_1	AUGUSTUS	exon	216683342	216683512	.	+	.	ID=g1888.t1.exon32;Parent=g1888.t1
HiC_scaffold_1	AUGUSTUS	exon	216683342	216683512	.	+	.	ID=g1888.t2.exon32;Parent=g1888.t2
HiC_scaffold_1	AUGUSTUS	CDS	216683342	216683512	1.0	+	0	ID=g1888.t1.CDS32;Parent=g1888.t1
HiC_scaffold_1	AUGUSTUS	CDS	216683342	216683512	1.0	+	0	ID=g1888.t2.CDS32;Parent=g1888.t2
HiC_scaffold_1	AUGUSTUS	intron	216683513	216684836	1.0	+	.	ID=g1888.t2.intron32;Parent=g1888.t2
HiC_scaffold_1	AUGUSTUS	intron	216683513	216685596	1.0	+	.	ID=g1888.t1.intron32;Parent=g1888.t1
HiC_scaffold_1	AUGUSTUS	exon	216684837	216684866	.	+	.	ID=g1888.t2.exon33;Parent=g1888.t2
HiC_scaffold_1	AUGUSTUS	CDS	216684837	216684866	1.0	+	0	ID=g1888.t2.CDS33;Parent=g1888.t2
HiC_scaffold_1	AUGUSTUS	intron	216684867	216685596	1.0	+	.	ID=g1888.t2.intron33;Parent=g1888.t2
HiC_scaffold_1	AUGUSTUS	exon	216685597	216685658	.	+	.	ID=g1888.t1.exon33;Parent=g1888.t1
HiC_scaffold_1	AUGUSTUS	exon	216685597	216685658	.	+	.	ID=g1888.t2.exon34;Parent=g1888.t2
HiC_scaffold_1	AUGUSTUS	CDS	216685597	216685658	1.0	+	0	ID=g1888.t1.CDS33;Parent=g1888.t1
HiC_scaffold_1	AUGUSTUS	CDS	216685597	216685658	1.0	+	0	ID=g1888.t2.CDS34;Parent=g1888.t2
HiC_scaffold_1	AUGUSTUS	intron	216685659	216686291	1.0	+	.	ID=g1888.t1.intron33;Parent=g1888.t1
HiC_scaffold_1	AUGUSTUS	intron	216685659	216686291	1.0	+	.	ID=g1888.t2.intron34;Parent=g1888.t2
HiC_scaffold_1	AUGUSTUS	exon	216686292	216686349	.	+	.	ID=g1888.t1.exon34;Parent=g1888.t1
HiC_scaffold_1	AUGUSTUS	exon	216686292	216686349	.	+	.	ID=g1888.t2.exon35;Parent=g1888.t2
HiC_scaffold_1	AUGUSTUS	CDS	216686292	216686349	1.0	+	1	ID=g1888.t1.CDS34;Parent=g1888.t1
HiC_scaffold_1	AUGUSTUS	CDS	216686292	216686349	1.0	+	1	ID=g1888.t2.CDS35;Parent=g1888.t2
HiC_scaffold_1	AUGUSTUS	intron	216686350	216687637	1.0	+	.	ID=g1888.t1.intron34;Parent=g1888.t1
HiC_scaffold_1	AUGUSTUS	intron	216686350	216687637	1.0	+	.	ID=g1888.t2.intron35;Parent=g1888.t2
HiC_scaffold_1	AUGUSTUS	exon	216687638	216687712	.	+	.	ID=g1888.t1.exon35;Parent=g1888.t1
HiC_scaffold_1	AUGUSTUS	exon	216687638	216687712	.	+	.	ID=g1888.t2.exon36;Parent=g1888.t2
HiC_scaffold_1	AUGUSTUS	CDS	216687638	216687712	1.0	+	0	ID=g1888.t1.CDS35;Parent=g1888.t1
HiC_scaffold_1	AUGUSTUS	CDS	216687638	216687712	1.0	+	0	ID=g1888.t2.CDS36;Parent=g1888.t2
HiC_scaffold_1	AUGUSTUS	intron	216687713	216688880	1.0	+	.	ID=g1888.t1.intron35;Parent=g1888.t1
HiC_scaffold_1	AUGUSTUS	intron	216687713	216688880	1.0	+	.	ID=g1888.t2.intron36;Parent=g1888.t2
HiC_scaffold_1	AUGUSTUS	exon	216688881	216689055	.	+	.	ID=g1888.t1.exon36;Parent=g1888.t1
HiC_scaffold_1	AUGUSTUS	exon	216688881	216689055	.	+	.	ID=g1888.t2.exon37;Parent=g1888.t2
HiC_scaffold_1	AUGUSTUS	CDS	216688881	216689055	1.0	+	0	ID=g1888.t1.CDS36;Parent=g1888.t1
HiC_scaffold_1	AUGUSTUS	CDS	216688881	216689055	1.0	+	0	ID=g1888.t2.CDS37;Parent=g1888.t2
HiC_scaffold_1	AUGUSTUS	intron	216689056	216689173	1.0	+	.	ID=g1888.t1.intron36;Parent=g1888.t1
HiC_scaffold_1	AUGUSTUS	intron	216689056	216689173	1.0	+	.	ID=g1888.t2.intron37;Parent=g1888.t2
HiC_scaffold_1	AUGUSTUS	exon	216689174	216689297	.	+	.	ID=g1888.t1.exon37;Parent=g1888.t1
HiC_scaffold_1	AUGUSTUS	exon	216689174	216689297	.	+	.	ID=g1888.t2.exon38;Parent=g1888.t2
HiC_scaffold_1	AUGUSTUS	CDS	216689174	216689297	1.0	+	2	ID=g1888.t1.CDS37;Parent=g1888.t1
HiC_scaffold_1	AUGUSTUS	CDS	216689174	216689297	1.0	+	2	ID=g1888.t2.CDS38;Parent=g1888.t2
HiC_scaffold_1	AUGUSTUS	intron	216689298	216689739	1.0	+	.	ID=g1888.t1.intron37;Parent=g1888.t1
HiC_scaffold_1	AUGUSTUS	intron	216689298	216689739	1.0	+	.	ID=g1888.t2.intron38;Parent=g1888.t2
HiC_scaffold_1	AUGUSTUS	exon	216689740	216689992	.	+	.	ID=g1888.t1.exon38;Parent=g1888.t1
HiC_scaffold_1	AUGUSTUS	exon	216689740	216689992	.	+	.	ID=g1888.t2.exon39;Parent=g1888.t2
HiC_scaffold_1	AUGUSTUS	CDS	216689740	216689992	1.0	+	1	ID=g1888.t1.CDS38;Parent=g1888.t1
HiC_scaffold_1	AUGUSTUS	CDS	216689740	216689992	1.0	+	1	ID=g1888.t2.CDS39;Parent=g1888.t2
HiC_scaffold_1	AUGUSTUS	stop_codon	216689990	216689992	.	+	0	ID=g1888.t1.stop1;Parent=g1888.t1
HiC_scaffold_1	AUGUSTUS	stop_codon	216689990	216689992	.	+	0	ID=g1888.t2.stop1;Parent=g1888.t2
HiC_scaffold_1	AUGUSTUS	stop_codon	216699433	216699435	.	-	0	ID=g1889.t1.stop1;Parent=g1889.t1
HiC_scaffold_1	AUGUSTUS	exon	216699433	216699573	.	-	.	ID=g1889.t1.exon1;Parent=g1889.t1
HiC_scaffold_1	AUGUSTUS	CDS	216699433	216699573	1.0	-	0	ID=g1889.t1.CDS1;Parent=g1889.t1
HiC_scaffold_1	AUGUSTUS	gene	216699433	216702338	.	-	.	ID=g1889
HiC_scaffold_1	AUGUSTUS	mRNA	216699433	216702338	1.0	-	.	ID=g1889.t1;Parent=g1889;em_target=9823.ENSSSCP00000019366;em_score=189.2;em_evalue=3.2e-59;em_tcov=.;em_OGs=2CVWS@1|root,2S4HJ@2759|Eukaryota,3A61X@33154|Opisthokonta,3BTB8@33208|Metazoa,3D83E@33213|Bilateria,48FKP@7711|Chordata,49C2I@7742|Vertebrata,3JHB2@40674|Mammalia,4JBT4@91561|Cetartiodactyla;em_COG_cat=T;em_desc=S100 calcium binding protein B;em_max_annot_lvl=33208|Metazoa;em_Preferred_name=S100B;em_PFAMs=EF-hand_1,S_100;em_GOs=GO:0000902,GO:0000904,GO:0001666,GO:0001726,GO:0001775,GO:0001817,GO:0001818,GO:0002376,GO:0002673,GO:0002682,GO:0002684,GO:0002697,GO:0002699,GO:0002920,GO:0002922,GO:0003008,GO:0003674,GO:0004857,GO:0005102,GO:0005488,GO:0005509,GO:0005515,GO:0005575,GO:0005576,GO:0005615,GO:0005622,GO:0005623,GO:0005634,GO:0005737,GO:0006091,GO:0006112,GO:0006417,GO:0006793,GO:0006796,GO:0006873,GO:0006874,GO:0006875,GO:0006950,GO:0006952,GO:0006955,GO:0007275,GO:0007399,GO:0007409,GO:0007417,GO:0007610,GO:0007611,GO:0007613,GO:0008092,GO:0008150,GO:0008152,GO:0008270,GO:0008283,GO:0008284,GO:0008360,GO:0009628,GO:0009653,GO:0009719,GO:0009725,GO:0009889,GO:0009892,GO:0009893,GO:0009966,GO:0009967,GO:0009987,GO:0010001,GO:0010033,GO:0010468,GO:0010556,GO:0010563,GO:0010604,GO:0010608,GO:0010628,GO:0010646,GO:0010647,GO:0010941,GO:0010942,GO:0010954,GO:0014002,GO:0014070,GO:0015980,GO:0016043,GO:0016202,GO:0016310,GO:0019207,GO:0019210,GO:0019220,GO:0019222,GO:0019725,GO:0021782,GO:0022008,GO:0022603,GO:0022604,GO:0023051,GO:0023056,GO:0030003,GO:0030030,GO:0030154,GO:0030162,GO:0030182,GO:0030234,GO:0030449,GO:0031175,GO:0031252,GO:0031323,GO:0031324,GO:0031325,GO:0031326,GO:0031347,GO:0031641,GO:0031643,GO:0031644,GO:0031646,GO:0031960,GO:0032101,GO:0032268,GO:0032270,GO:0032501,GO:0032502,GO:0032642,GO:0032682,GO:0032989,GO:0032990,GO:0033554,GO:0033993,GO:0034248,GO:0036293,GO:0036294,GO:0036477,GO:0042035,GO:0042063,GO:0042127,GO:0042221,GO:0042325,GO:0042326,GO:0042592,GO:0042802,GO:0042803,GO:0042981,GO:0042995,GO:0043025,GO:0043065,GO:0043067,GO:0043068,GO:0043086,GO:0043122,GO:0043123,GO:0043167,GO:0043169,GO:0043226,GO:0043227,GO:0043229,GO:0043231,GO:0044057,GO:0044092,GO:0044237,GO:0044297,GO:0044421,GO:0044424,GO:0044444,GO:0044464,GO:0044548,GO:0045087,GO:0045595,GO:0045596,GO:0045843,GO:0045862,GO:0045917,GO:0045936,GO:0046872,GO:0046914,GO:0046983,GO:0048143,GO:0048156,GO:0048167,GO:0048168,GO:0048169,GO:0048306,GO:0048468,GO:0048471,GO:0048518,GO:0048519,GO:0048522,GO:0048523,GO:0048545,GO:0048583,GO:0048584,GO:0048634,GO:0048635,GO:0048641,GO:0048642,GO:0048666,GO:0048667,GO:0048699,GO:0048708,GO:0048731,GO:0048812,GO:0048856,GO:0048858,GO:0048869,GO:0048878,GO:0050727,GO:0050776,GO:0050778,GO:0050786,GO:0050789,GO:0050790,GO:0050793,GO:0050794,GO:0050801,GO:0050804,GO:0050806,GO:0050877,GO:0050890,GO:0050896,GO:0051093,GO:0051094,GO:0051128,GO:0051171,GO:0051173,GO:0051174,GO:0051239,GO:0051240,GO:0051241,GO:0051246,GO:0051247,GO:0051384,GO:0051597,GO:0051716,GO:0051960,GO:0051962,GO:0055065,GO:0055074,GO:0055080,GO:0055082,GO:0055114,GO:0060255,GO:0060291,GO:0061564,GO:0061900,GO:0065007,GO:0065008,GO:0065009,GO:0070482,GO:0070613,GO:0070887,GO:0071453,GO:0071456,GO:0071637,GO:0071638,GO:0071840,GO:0072503,GO:0072507,GO:0080090,GO:0080134,GO:0097458,GO:0098771,GO:0098772,GO:0099177,GO:0120025,GO:0120036,GO:0120039,GO:1901861,GO:1901862,GO:1902531,GO:1902533,GO:1903317,GO:1903319,GO:2000026,GO:2000112,GO:2000257,GO:2000259,GO:2001014,GO:2001015
HiC_scaffold_1	AUGUSTUS	intron	216699574	216702200	1.0	-	.	ID=g1889.t1.intron1;Parent=g1889.t1
HiC_scaffold_1	AUGUSTUS	exon	216702201	216702338	.	-	.	ID=g1889.t1.exon2;Parent=g1889.t1
HiC_scaffold_1	AUGUSTUS	CDS	216702201	216702338	1.0	-	0	ID=g1889.t1.CDS2;Parent=g1889.t1
HiC_scaffold_1	AUGUSTUS	start_codon	216702336	216702338	.	-	0	ID=g1889.t1.start1;Parent=g1889.t1
HiC_scaffold_1	AUGUSTUS	start_codon	216731259	216731261	.	+	0	ID=g1890.t1.start1;Parent=g1890.t1
HiC_scaffold_1	gmst	start_codon	216731259	216731261	109.656757	+	0	ID=g1890.t2.start1;Parent=g1890.t2
HiC_scaffold_1	AUGUSTUS	exon	216731259	216731297	.	+	.	ID=g1890.t1.exon1;Parent=g1890.t1
HiC_scaffold_1	AUGUSTUS	CDS	216731259	216731297	1.0	+	0	ID=g1890.t1.CDS1;Parent=g1890.t1
HiC_scaffold_1	gmst	CDS	216731259	216731297	109.656757	+	0	ID=g1890.t2.CDS1;Parent=g1890.t2
HiC_scaffold_1	gmst	exon	216731259	216731297	109.656757	+	0	ID=g1890.t2.exon1;Parent=g1890.t2
HiC_scaffold_1	AUGUSTUS	gene	216731259	216761958	.	+	.	ID=g1890
HiC_scaffold_1	gmst	mRNA	216731259	216761958	.	+	.	ID=g1890.t2;Parent=g1890;em_target=9707.XP_004416254.1;em_score=898.6;em_evalue=1.8e-273;em_tcov=.;em_OGs=COG0500@1|root,KOG1499@2759|Eukaryota,38GZK@33154|Opisthokonta,3BEJ7@33208|Metazoa,3CY5Y@33213|Bilateria,486SK@7711|Chordata,4929A@7742|Vertebrata,3J9QH@40674|Mammalia,3ESZU@33554|Carnivora;em_COG_cat=KOT;em_desc=Belongs to the class I-like SAM-binding methyltransferase superfamily. Protein arginine N- methyltransferase family;em_max_annot_lvl=33208|Metazoa;em_Preferred_name=PRMT2;em_EC=2.1.1.319;em_KEGG_ko=ko:K11435;em_KEGG_Reaction=R11216,R11217,R11219;em_KEGG_rclass=RC00003,RC02120,RC03388,RC03390;em_BRITE=ko00000,ko01000,ko03036;em_PFAMs=MTS,Methyltransf_25,SH3_1,SH3_2,SH3_9;em_GOs=GO:0003674,GO:0003712,GO:0003713,GO:0003824,GO:0005102,GO:0005488,GO:0005515,GO:0005575,GO:0005622,GO:0005623,GO:0005634,GO:0005654,GO:0005730,GO:0005737,GO:0005829,GO:0006325,GO:0006355,GO:0006464,GO:0006479,GO:0006807,GO:0006996,GO:0007154,GO:0007165,GO:0007346,GO:0008134,GO:0008150,GO:0008152,GO:0008168,GO:0008170,GO:0008213,GO:0008276,GO:0008469,GO:0008757,GO:0009889,GO:0009890,GO:0009891,GO:0009892,GO:0009893,GO:0009966,GO:0009987,GO:0010468,GO:0010556,GO:0010557,GO:0010558,GO:0010564,GO:0010604,GO:0010605,GO:0010628,GO:0010629,GO:0010646,GO:0010941,GO:0010942,GO:0010948,GO:0016043,GO:0016049,GO:0016273,GO:0016274,GO:0016569,GO:0016570,GO:0016571,GO:0016740,GO:0016741,GO:0018193,GO:0018195,GO:0018216,GO:0019219,GO:0019222,GO:0019538,GO:0019919,GO:0023051,GO:0023052,GO:0030154,GO:0030331,GO:0031323,GO:0031324,GO:0031325,GO:0031326,GO:0031327,GO:0031328,GO:0031974,GO:0031981,GO:0032088,GO:0032259,GO:0032502,GO:0033142,GO:0033143,GO:0034969,GO:0035242,GO:0035246,GO:0035247,GO:0035257,GO:0035258,GO:0036211,GO:0040007,GO:0042054,GO:0042802,GO:0042803,GO:0042974,GO:0042975,GO:0042981,GO:0043065,GO:0043067,GO:0043068,GO:0043170,GO:0043226,GO:0043227,GO:0043228,GO:0043229,GO:0043231,GO:0043232,GO:0043233,GO:0043412,GO:0043414,GO:0043433,GO:0044092,GO:0044237,GO:0044238,GO:0044260,GO:0044267,GO:0044422,GO:0044424,GO:0044428,GO:0044444,GO:0044446,GO:0044464,GO:0045786,GO:0045892,GO:0045893,GO:0045930,GO:0045934,GO:0045935,GO:0046966,GO:0046983,GO:0048468,GO:0048518,GO:0048519,GO:0048522,GO:0048523,GO:0048583,GO:0048588,GO:0048589,GO:0048856,GO:0048869,GO:0050681,GO:0050789,GO:0050794,GO:0050896,GO:0051090,GO:0051171,GO:0051172,GO:0051173,GO:0051252,GO:0051253,GO:0051254,GO:0051276,GO:0051427,GO:0051716,GO:0051726,GO:0060255,GO:0060765,GO:0065007,GO:0065009,GO:0070013,GO:0071704,GO:0071840,GO:0080090,GO:0140096,GO:0140110,GO:1901564,GO:1901987,GO:1901988,GO:1901990,GO:1901991,GO:1902679,GO:1902680,GO:1902806,GO:1902807,GO:1903506,GO:1903507,GO:1903508,GO:2000045,GO:2000112,GO:2000113,GO:2000134,GO:2001141
HiC_scaffold_1	AUGUSTUS	mRNA	216731259	216761958	1.0	+	.	ID=g1890.t1;Parent=g1890;em_target=9713.XP_006750444.1;em_score=995.9;em_evalue=7.7e-303;em_tcov=.;em_OGs=COG0500@1|root,KOG1499@2759|Eukaryota,38GZK@33154|Opisthokonta,3BEJ7@33208|Metazoa,3CY5Y@33213|Bilateria,486SK@7711|Chordata,4929A@7742|Vertebrata,3J9QH@40674|Mammalia,3ESZU@33554|Carnivora;em_COG_cat=KOT;em_desc=Belongs to the class I-like SAM-binding methyltransferase superfamily. Protein arginine N- methyltransferase family;em_max_annot_lvl=33208|Metazoa;em_Preferred_name=PRMT2;em_EC=2.1.1.319;em_KEGG_ko=ko:K11435;em_KEGG_Reaction=R11216,R11217,R11219;em_KEGG_rclass=RC00003,RC02120,RC03388,RC03390;em_BRITE=ko00000,ko01000,ko03036;em_PFAMs=MTS,Methyltransf_25,SH3_1,SH3_2,SH3_9;em_GOs=GO:0003674,GO:0003712,GO:0003713,GO:0003824,GO:0005102,GO:0005488,GO:0005515,GO:0005575,GO:0005622,GO:0005623,GO:0005634,GO:0005654,GO:0005730,GO:0005737,GO:0005829,GO:0006325,GO:0006355,GO:0006464,GO:0006479,GO:0006807,GO:0006996,GO:0007154,GO:0007165,GO:0007346,GO:0008134,GO:0008150,GO:0008152,GO:0008168,GO:0008170,GO:0008213,GO:0008276,GO:0008469,GO:0008757,GO:0009889,GO:0009890,GO:0009891,GO:0009892,GO:0009893,GO:0009966,GO:0009987,GO:0010468,GO:0010556,GO:0010557,GO:0010558,GO:0010564,GO:0010604,GO:0010605,GO:0010628,GO:0010629,GO:0010646,GO:0010941,GO:0010942,GO:0010948,GO:0016043,GO:0016049,GO:0016273,GO:0016274,GO:0016569,GO:0016570,GO:0016571,GO:0016740,GO:0016741,GO:0018193,GO:0018195,GO:0018216,GO:0019219,GO:0019222,GO:0019538,GO:0019919,GO:0023051,GO:0023052,GO:0030154,GO:0030331,GO:0031323,GO:0031324,GO:0031325,GO:0031326,GO:0031327,GO:0031328,GO:0031974,GO:0031981,GO:0032088,GO:0032259,GO:0032502,GO:0033142,GO:0033143,GO:0034969,GO:0035242,GO:0035246,GO:0035247,GO:0035257,GO:0035258,GO:0036211,GO:0040007,GO:0042054,GO:0042802,GO:0042803,GO:0042974,GO:0042975,GO:0042981,GO:0043065,GO:0043067,GO:0043068,GO:0043170,GO:0043226,GO:0043227,GO:0043228,GO:0043229,GO:0043231,GO:0043232,GO:0043233,GO:0043412,GO:0043414,GO:0043433,GO:0044092,GO:0044237,GO:0044238,GO:0044260,GO:0044267,GO:0044422,GO:0044424,GO:0044428,GO:0044444,GO:0044446,GO:0044464,GO:0045786,GO:0045892,GO:0045893,GO:0045930,GO:0045934,GO:0045935,GO:0046966,GO:0046983,GO:0048468,GO:0048518,GO:0048519,GO:0048522,GO:0048523,GO:0048583,GO:0048588,GO:0048589,GO:0048856,GO:0048869,GO:0050681,GO:0050789,GO:0050794,GO:0050896,GO:0051090,GO:0051171,GO:0051172,GO:0051173,GO:0051252,GO:0051253,GO:0051254,GO:0051276,GO:0051427,GO:0051716,GO:0051726,GO:0060255,GO:0060765,GO:0065007,GO:0065009,GO:0070013,GO:0071704,GO:0071840,GO:0080090,GO:0140096,GO:0140110,GO:1901564,GO:1901987,GO:1901988,GO:1901990,GO:1901991,GO:1902679,GO:1902680,GO:1902806,GO:1902807,GO:1903506,GO:1903507,GO:1903508,GO:2000045,GO:2000112,GO:2000113,GO:2000134,GO:2001141
HiC_scaffold_1	AUGUSTUS	intron	216731298	216737079	1.0	+	.	ID=g1890.t1.intron1;Parent=g1890.t1
HiC_scaffold_1	gmst	intron	216731298	216738083	109.656757	+	0	ID=g1890.t2.intron1;Parent=g1890.t2
HiC_scaffold_1	AUGUSTUS	exon	216737080	216737187	.	+	.	ID=g1890.t1.exon2;Parent=g1890.t1
HiC_scaffold_1	AUGUSTUS	CDS	216737080	216737187	1.0	+	0	ID=g1890.t1.CDS2;Parent=g1890.t1
HiC_scaffold_1	AUGUSTUS	intron	216737188	216738083	1.0	+	.	ID=g1890.t1.intron2;Parent=g1890.t1
HiC_scaffold_1	AUGUSTUS	exon	216738084	216738266	.	+	.	ID=g1890.t1.exon3;Parent=g1890.t1
HiC_scaffold_1	AUGUSTUS	CDS	216738084	216738266	1.0	+	0	ID=g1890.t1.CDS3;Parent=g1890.t1
HiC_scaffold_1	gmst	CDS	216738084	216738266	109.656757	+	0	ID=g1890.t2.CDS2;Parent=g1890.t2
HiC_scaffold_1	gmst	exon	216738084	216738266	109.656757	+	0	ID=g1890.t2.exon2;Parent=g1890.t2
HiC_scaffold_1	AUGUSTUS	intron	216738267	216741338	1.0	+	.	ID=g1890.t1.intron3;Parent=g1890.t1
HiC_scaffold_1	gmst	intron	216738267	216741338	109.656757	+	0	ID=g1890.t2.intron2;Parent=g1890.t2
HiC_scaffold_1	AUGUSTUS	exon	216741339	216741500	.	+	.	ID=g1890.t1.exon4;Parent=g1890.t1
HiC_scaffold_1	AUGUSTUS	CDS	216741339	216741500	1.0	+	0	ID=g1890.t1.CDS4;Parent=g1890.t1
HiC_scaffold_1	gmst	CDS	216741339	216741500	109.656757	+	0	ID=g1890.t2.CDS3;Parent=g1890.t2
HiC_scaffold_1	gmst	exon	216741339	216741500	109.656757	+	0	ID=g1890.t2.exon3;Parent=g1890.t2
HiC_scaffold_1	AUGUSTUS	intron	216741501	216742441	1.0	+	.	ID=g1890.t1.intron4;Parent=g1890.t1
HiC_scaffold_1	gmst	intron	216741501	216742441	109.656757	+	0	ID=g1890.t2.intron3;Parent=g1890.t2
HiC_scaffold_1	AUGUSTUS	exon	216742442	216742606	.	+	.	ID=g1890.t1.exon5;Parent=g1890.t1
HiC_scaffold_1	AUGUSTUS	CDS	216742442	216742606	1.0	+	0	ID=g1890.t1.CDS5;Parent=g1890.t1
HiC_scaffold_1	gmst	CDS	216742442	216742606	109.656757	+	0	ID=g1890.t2.CDS4;Parent=g1890.t2
HiC_scaffold_1	gmst	exon	216742442	216742606	109.656757	+	0	ID=g1890.t2.exon4;Parent=g1890.t2
HiC_scaffold_1	AUGUSTUS	intron	216742607	216755834	1.0	+	.	ID=g1890.t1.intron5;Parent=g1890.t1
HiC_scaffold_1	gmst	intron	216742607	216755834	109.656757	+	0	ID=g1890.t2.intron4;Parent=g1890.t2
HiC_scaffold_1	AUGUSTUS	exon	216755835	216756010	.	+	.	ID=g1890.t1.exon6;Parent=g1890.t1
HiC_scaffold_1	AUGUSTUS	CDS	216755835	216756010	1.0	+	0	ID=g1890.t1.CDS6;Parent=g1890.t1
HiC_scaffold_1	gmst	CDS	216755835	216756010	109.656757	+	0	ID=g1890.t2.CDS5;Parent=g1890.t2
HiC_scaffold_1	gmst	exon	216755835	216756010	109.656757	+	0	ID=g1890.t2.exon5;Parent=g1890.t2
HiC_scaffold_1	AUGUSTUS	intron	216756011	216758461	1.0	+	.	ID=g1890.t1.intron6;Parent=g1890.t1
HiC_scaffold_1	gmst	intron	216756011	216758461	109.656757	+	0	ID=g1890.t2.intron5;Parent=g1890.t2
HiC_scaffold_1	AUGUSTUS	exon	216758462	216758591	.	+	.	ID=g1890.t1.exon7;Parent=g1890.t1
HiC_scaffold_1	AUGUSTUS	CDS	216758462	216758591	1.0	+	1	ID=g1890.t1.CDS7;Parent=g1890.t1
HiC_scaffold_1	gmst	CDS	216758462	216758591	109.656757	+	1	ID=g1890.t2.CDS6;Parent=g1890.t2
HiC_scaffold_1	gmst	exon	216758462	216758591	109.656757	+	1	ID=g1890.t2.exon6;Parent=g1890.t2
HiC_scaffold_1	AUGUSTUS	intron	216758592	216759437	1.0	+	.	ID=g1890.t1.intron7;Parent=g1890.t1
HiC_scaffold_1	gmst	intron	216758592	216759437	109.656757	+	0	ID=g1890.t2.intron6;Parent=g1890.t2
HiC_scaffold_1	AUGUSTUS	exon	216759438	216759574	.	+	.	ID=g1890.t1.exon8;Parent=g1890.t1
HiC_scaffold_1	AUGUSTUS	CDS	216759438	216759574	1.0	+	0	ID=g1890.t1.CDS8;Parent=g1890.t1
HiC_scaffold_1	gmst	CDS	216759438	216759574	109.656757	+	0	ID=g1890.t2.CDS7;Parent=g1890.t2
HiC_scaffold_1	gmst	exon	216759438	216759574	109.656757	+	0	ID=g1890.t2.exon7;Parent=g1890.t2
HiC_scaffold_1	AUGUSTUS	intron	216759575	216761085	1.0	+	.	ID=g1890.t1.intron8;Parent=g1890.t1
HiC_scaffold_1	gmst	intron	216759575	216761085	109.656757	+	0	ID=g1890.t2.intron7;Parent=g1890.t2
HiC_scaffold_1	AUGUSTUS	exon	216761086	216761257	.	+	.	ID=g1890.t1.exon9;Parent=g1890.t1
HiC_scaffold_1	AUGUSTUS	CDS	216761086	216761257	1.0	+	1	ID=g1890.t1.CDS9;Parent=g1890.t1
HiC_scaffold_1	gmst	CDS	216761086	216761257	109.656757	+	1	ID=g1890.t2.CDS8;Parent=g1890.t2
HiC_scaffold_1	gmst	exon	216761086	216761257	109.656757	+	1	ID=g1890.t2.exon8;Parent=g1890.t2
HiC_scaffold_1	AUGUSTUS	intron	216761258	216761925	1.0	+	.	ID=g1890.t1.intron9;Parent=g1890.t1
HiC_scaffold_1	gmst	intron	216761258	216761925	109.656757	+	0	ID=g1890.t2.intron8;Parent=g1890.t2
HiC_scaffold_1	AUGUSTUS	exon	216761926	216761958	.	+	.	ID=g1890.t1.exon10;Parent=g1890.t1
HiC_scaffold_1	AUGUSTUS	CDS	216761926	216761958	1.0	+	0	ID=g1890.t1.CDS10;Parent=g1890.t1
HiC_scaffold_1	gmst	CDS	216761926	216761958	109.656757	+	0	ID=g1890.t2.CDS9;Parent=g1890.t2
HiC_scaffold_1	gmst	exon	216761926	216761958	109.656757	+	0	ID=g1890.t2.exon9;Parent=g1890.t2
HiC_scaffold_1	AUGUSTUS	stop_codon	216761956	216761958	.	+	0	ID=g1890.t1.stop1;Parent=g1890.t1
HiC_scaffold_1	gmst	stop_codon	216761956	216761958	109.656757	+	0	ID=g1890.t2.stop1;Parent=g1890.t2
HiC_scaffold_10	AUGUSTUS	start_codon	10162	10164	.	+	0	ID=g1891.t1.start1;Parent=g1891.t1
HiC_scaffold_10	AUGUSTUS	exon	10162	10216	.	+	.	ID=g1891.t1.exon1;Parent=g1891.t1
HiC_scaffold_10	AUGUSTUS	CDS	10162	10216	1.0	+	0	ID=g1891.t1.CDS1;Parent=g1891.t1
HiC_scaffold_10	AUGUSTUS	gene	10162	11436	.	+	.	ID=g1891
HiC_scaffold_10	AUGUSTUS	mRNA	10162	11436	1.0	+	.	ID=g1891.t1;Parent=g1891;em_target=9713.XP_006741855.1;em_score=176.3;em_evalue=2.6e-55;em_tcov=.;em_OGs=2E6ZH@1|root,2SDMQ@2759|Eukaryota,3A7TF@33154|Opisthokonta,3BUDK@33208|Metazoa,3D9SQ@33213|Bilateria,48G84@7711|Chordata,49CRA@7742|Vertebrata,3JHV5@40674|Mammalia,3EVWG@33554|Carnivora;em_COG_cat=S;em_desc=Secretoglobin family 1C member 1;em_max_annot_lvl=33208|Metazoa;em_Preferred_name=SCGB1C1;em_PFAMs=Uteroglobin;em_GOs=
HiC_scaffold_10	AUGUSTUS	intron	10217	10747	1.0	+	.	ID=g1891.t1.intron1;Parent=g1891.t1
HiC_scaffold_10	AUGUSTUS	exon	10748	10947	.	+	.	ID=g1891.t1.exon2;Parent=g1891.t1
HiC_scaffold_10	AUGUSTUS	CDS	10748	10947	1.0	+	2	ID=g1891.t1.CDS2;Parent=g1891.t1
HiC_scaffold_10	AUGUSTUS	intron	10948	11403	1.0	+	.	ID=g1891.t1.intron2;Parent=g1891.t1
HiC_scaffold_10	AUGUSTUS	exon	11404	11436	.	+	.	ID=g1891.t1.exon3;Parent=g1891.t1
HiC_scaffold_10	AUGUSTUS	CDS	11404	11436	1.0	+	0	ID=g1891.t1.CDS3;Parent=g1891.t1
HiC_scaffold_10	AUGUSTUS	stop_codon	11434	11436	.	+	0	ID=g1891.t1.stop1;Parent=g1891.t1
HiC_scaffold_10	AUGUSTUS	start_codon	13088	13090	.	+	0	ID=g1892.t1.start1;Parent=g1892.t1
HiC_scaffold_10	AUGUSTUS	start_codon	13088	13090	.	+	0	ID=g1892.t2.start1;Parent=g1892.t2
HiC_scaffold_10	AUGUSTUS	exon	13088	13196	.	+	.	ID=g1892.t1.exon1;Parent=g1892.t1
HiC_scaffold_10	AUGUSTUS	exon	13088	13196	.	+	.	ID=g1892.t2.exon1;Parent=g1892.t2
HiC_scaffold_10	AUGUSTUS	CDS	13088	13196	1.0	+	0	ID=g1892.t1.CDS1;Parent=g1892.t1
HiC_scaffold_10	AUGUSTUS	CDS	13088	13196	1.0	+	0	ID=g1892.t2.CDS1;Parent=g1892.t2
HiC_scaffold_10	AUGUSTUS	gene	13088	15998	.	+	.	ID=g1892
HiC_scaffold_10	AUGUSTUS	mRNA	13088	15998	1.0	+	.	ID=g1892.t1;Parent=g1892;em_target=9668.ENSMPUP00000008242;em_score=564.9;em_evalue=1.3e-172;em_tcov=.;em_OGs=28MZQ@1|root,2QUIJ@2759|Eukaryota,38BJV@33154|Opisthokonta,3BB0G@33208|Metazoa,3CUVH@33213|Bilateria,4850H@7711|Chordata,4952I@7742|Vertebrata,3J28H@40674|Mammalia,3EMG6@33554|Carnivora;em_COG_cat=S;em_desc=Outer dense fiber;em_max_annot_lvl=33208|Metazoa;em_Preferred_name=ODF3;em_PFAMs=SHIPPO-rpt;em_GOs=GO:0001520,GO:0005575,GO:0005622,GO:0005623,GO:0005856,GO:0005929,GO:0031514,GO:0036126,GO:0042995,GO:0043226,GO:0043228,GO:0043229,GO:0043232,GO:0044422,GO:0044424,GO:0044430,GO:0044441,GO:0044446,GO:0044463,GO:0044464,GO:0097223,GO:0097729,GO:0099080,GO:0099081,GO:0099512,GO:0099513,GO:0120025,GO:0120038
HiC_scaffold_10	AUGUSTUS	mRNA	13088	15998	1.0	+	.	ID=g1892.t2;Parent=g1892;em_target=9668.ENSMPUP00000008242;em_score=558.0;em_evalue=1.7e-170;em_tcov=.;em_OGs=28MZQ@1|root,2QUIJ@2759|Eukaryota,38BJV@33154|Opisthokonta,3BB0G@33208|Metazoa,3CUVH@33213|Bilateria,4850H@7711|Chordata,4952I@7742|Vertebrata,3J28H@40674|Mammalia,3EMG6@33554|Carnivora;em_COG_cat=S;em_desc=Outer dense fiber;em_max_annot_lvl=33208|Metazoa;em_Preferred_name=ODF3;em_PFAMs=SHIPPO-rpt;em_GOs=GO:0001520,GO:0005575,GO:0005622,GO:0005623,GO:0005856,GO:0005929,GO:0031514,GO:0036126,GO:0042995,GO:0043226,GO:0043228,GO:0043229,GO:0043232,GO:0044422,GO:0044424,GO:0044430,GO:0044441,GO:0044446,GO:0044463,GO:0044464,GO:0097223,GO:0097729,GO:0099080,GO:0099081,GO:0099512,GO:0099513,GO:0120025,GO:0120038
HiC_scaffold_10	AUGUSTUS	intron	13197	13440	1.0	+	.	ID=g1892.t1.intron1;Parent=g1892.t1
HiC_scaffold_10	AUGUSTUS	intron	13197	13440	1.0	+	.	ID=g1892.t2.intron1;Parent=g1892.t2
HiC_scaffold_10	AUGUSTUS	exon	13441	13641	.	+	.	ID=g1892.t1.exon2;Parent=g1892.t1
HiC_scaffold_10	AUGUSTUS	exon	13441	13641	.	+	.	ID=g1892.t2.exon2;Parent=g1892.t2
HiC_scaffold_10	AUGUSTUS	CDS	13441	13641	1.0	+	2	ID=g1892.t1.CDS2;Parent=g1892.t1
HiC_scaffold_10	AUGUSTUS	CDS	13441	13641	1.0	+	2	ID=g1892.t2.CDS2;Parent=g1892.t2
HiC_scaffold_10	AUGUSTUS	intron	13642	14075	1.0	+	.	ID=g1892.t1.intron2;Parent=g1892.t1
HiC_scaffold_10	AUGUSTUS	intron	13642	14075	1.0	+	.	ID=g1892.t2.intron2;Parent=g1892.t2
HiC_scaffold_10	AUGUSTUS	exon	14076	14177	.	+	.	ID=g1892.t1.exon3;Parent=g1892.t1
HiC_scaffold_10	AUGUSTUS	exon	14076	14177	.	+	.	ID=g1892.t2.exon3;Parent=g1892.t2
HiC_scaffold_10	AUGUSTUS	CDS	14076	14177	1.0	+	2	ID=g1892.t1.CDS3;Parent=g1892.t1
HiC_scaffold_10	AUGUSTUS	CDS	14076	14177	1.0	+	2	ID=g1892.t2.CDS3;Parent=g1892.t2
HiC_scaffold_10	AUGUSTUS	intron	14178	14370	1.0	+	.	ID=g1892.t1.intron3;Parent=g1892.t1
HiC_scaffold_10	AUGUSTUS	intron	14178	14370	1.0	+	.	ID=g1892.t2.intron3;Parent=g1892.t2
HiC_scaffold_10	AUGUSTUS	exon	14371	14492	.	+	.	ID=g1892.t1.exon4;Parent=g1892.t1
HiC_scaffold_10	AUGUSTUS	CDS	14371	14492	1.0	+	2	ID=g1892.t1.CDS4;Parent=g1892.t1
HiC_scaffold_10	AUGUSTUS	exon	14371	14498	.	+	.	ID=g1892.t2.exon4;Parent=g1892.t2
HiC_scaffold_10	AUGUSTUS	CDS	14371	14498	1.0	+	2	ID=g1892.t2.CDS4;Parent=g1892.t2
HiC_scaffold_10	AUGUSTUS	intron	14493	15277	1.0	+	.	ID=g1892.t1.intron4;Parent=g1892.t1
HiC_scaffold_10	AUGUSTUS	intron	14499	15277	1.0	+	.	ID=g1892.t2.intron4;Parent=g1892.t2
HiC_scaffold_10	AUGUSTUS	exon	15278	15418	.	+	.	ID=g1892.t1.exon5;Parent=g1892.t1
HiC_scaffold_10	AUGUSTUS	exon	15278	15418	.	+	.	ID=g1892.t2.exon5;Parent=g1892.t2
HiC_scaffold_10	AUGUSTUS	CDS	15278	15418	1.0	+	0	ID=g1892.t1.CDS5;Parent=g1892.t1
HiC_scaffold_10	AUGUSTUS	CDS	15278	15418	1.0	+	0	ID=g1892.t2.CDS5;Parent=g1892.t2
HiC_scaffold_10	AUGUSTUS	intron	15419	15908	1.0	+	.	ID=g1892.t1.intron5;Parent=g1892.t1
HiC_scaffold_10	AUGUSTUS	intron	15419	15908	1.0	+	.	ID=g1892.t2.intron5;Parent=g1892.t2
HiC_scaffold_10	AUGUSTUS	exon	15909	15998	.	+	.	ID=g1892.t1.exon6;Parent=g1892.t1
HiC_scaffold_10	AUGUSTUS	exon	15909	15998	.	+	.	ID=g1892.t2.exon6;Parent=g1892.t2
HiC_scaffold_10	AUGUSTUS	CDS	15909	15998	1.0	+	0	ID=g1892.t1.CDS6;Parent=g1892.t1
HiC_scaffold_10	AUGUSTUS	CDS	15909	15998	1.0	+	0	ID=g1892.t2.CDS6;Parent=g1892.t2
HiC_scaffold_10	AUGUSTUS	stop_codon	15996	15998	.	+	0	ID=g1892.t1.stop1;Parent=g1892.t1
HiC_scaffold_10	AUGUSTUS	stop_codon	15996	15998	.	+	0	ID=g1892.t2.stop1;Parent=g1892.t2
HiC_scaffold_10	AUGUSTUS	stop_codon	19658	19660	.	-	0	ID=g1893.t1.stop1;Parent=g1893.t1
HiC_scaffold_10	gmst	stop_codon	19658	19660	30.13294	-	0	ID=g1893.t2.stop1;Parent=g1893.t2
HiC_scaffold_10	AUGUSTUS	exon	19658	19670	.	-	.	ID=g1893.t1.exon1;Parent=g1893.t1
HiC_scaffold_10	AUGUSTUS	CDS	19658	19670	0.67	-	1	ID=g1893.t1.CDS1;Parent=g1893.t1
HiC_scaffold_10	gmst	CDS	19658	19825	30.13294	-	0	ID=g1893.t2.CDS1;Parent=g1893.t2
HiC_scaffold_10	gmst	exon	19658	19825	30.13294	-	0	ID=g1893.t2.exon1;Parent=g1893.t2
HiC_scaffold_10	AUGUSTUS	gene	19658	21338	.	-	.	ID=g1893
HiC_scaffold_10	gmst	mRNA	19658	21338	.	-	.	ID=g1893.t2;Parent=g1893;em_target=9707.XP_004403807.1;em_score=227.1;em_evalue=7.6e-71;em_tcov=.;em_OGs=KOG3385@1|root,KOG3385@2759|Eukaryota,3A3TJ@33154|Opisthokonta,3BRIM@33208|Metazoa,3D8CI@33213|Bilateria,48F95@7711|Chordata,49C7Y@7742|Vertebrata,3JGYI@40674|Mammalia,3EVKH@33554|Carnivora;em_COG_cat=U;em_desc=Bet1 golgi vesicular membrane trafficking;em_max_annot_lvl=33208|Metazoa;em_Preferred_name=BET1L;em_KEGG_ko=ko:K08504;em_KEGG_Pathway=ko04130,map04130;em_BRITE=ko00000,ko00001,ko04131;em_GOs=GO:0000139,GO:0003674,GO:0005484,GO:0005488,GO:0005515,GO:0005575,GO:0005622,GO:0005623,GO:0005737,GO:0005768,GO:0005794,GO:0005795,GO:0005802,GO:0006810,GO:0006888,GO:0008150,GO:0009987,GO:0012505,GO:0016020,GO:0016021,GO:0016043,GO:0016192,GO:0016197,GO:0016482,GO:0030173,GO:0031090,GO:0031201,GO:0031224,GO:0031228,GO:0031300,GO:0031301,GO:0031410,GO:0031982,GO:0031984,GO:0032588,GO:0032879,GO:0032991,GO:0042147,GO:0043226,GO:0043227,GO:0043229,GO:0043231,GO:0044422,GO:0044424,GO:0044425,GO:0044431,GO:0044444,GO:0044446,GO:0044464,GO:0046907,GO:0048193,GO:0050789,GO:0050794,GO:0051049,GO:0051179,GO:0051234,GO:0051641,GO:0051649,GO:0060627,GO:0061024,GO:0061025,GO:0065007,GO:0071840,GO:0097708,GO:0098588,GO:0098791,GO:0098796,GO:2000156;em_PFAMs=
HiC_scaffold_10	AUGUSTUS	mRNA	19658	21338	0.67	-	.	ID=g1893.t1;Parent=g1893;em_target=9707.XP_004403807.1;em_score=157.5;em_evalue=9.9e-50;em_tcov=.;em_OGs=KOG3385@1|root,KOG3385@2759|Eukaryota,3A3TJ@33154|Opisthokonta,3BRIM@33208|Metazoa,3D8CI@33213|Bilateria,48F95@7711|Chordata,49C7Y@7742|Vertebrata,3JGYI@40674|Mammalia,3EVKH@33554|Carnivora;em_COG_cat=U;em_desc=Bet1 golgi vesicular membrane trafficking;em_max_annot_lvl=33208|Metazoa;em_Preferred_name=BET1L;em_KEGG_ko=ko:K08504;em_KEGG_Pathway=ko04130,map04130;em_BRITE=ko00000,ko00001,ko04131;em_GOs=GO:0000139,GO:0003674,GO:0005484,GO:0005488,GO:0005515,GO:0005575,GO:0005622,GO:0005623,GO:0005737,GO:0005768,GO:0005794,GO:0005795,GO:0005802,GO:0006810,GO:0006888,GO:0008150,GO:0009987,GO:0012505,GO:0016020,GO:0016021,GO:0016043,GO:0016192,GO:0016197,GO:0016482,GO:0030173,GO:0031090,GO:0031201,GO:0031224,GO:0031228,GO:0031300,GO:0031301,GO:0031410,GO:0031982,GO:0031984,GO:0032588,GO:0032879,GO:0032991,GO:0042147,GO:0043226,GO:0043227,GO:0043229,GO:0043231,GO:0044422,GO:0044424,GO:0044425,GO:0044431,GO:0044444,GO:0044446,GO:0044464,GO:0046907,GO:0048193,GO:0050789,GO:0050794,GO:0051049,GO:0051179,GO:0051234,GO:0051641,GO:0051649,GO:0060627,GO:0061024,GO:0061025,GO:0065007,GO:0071840,GO:0097708,GO:0098588,GO:0098791,GO:0098796,GO:2000156;em_PFAMs=
HiC_scaffold_10	AUGUSTUS	intron	19671	19757	0.67	-	.	ID=g1893.t1.intron1;Parent=g1893.t1
HiC_scaffold_10	AUGUSTUS	exon	19758	19825	.	-	.	ID=g1893.t1.exon2;Parent=g1893.t1
HiC_scaffold_10	AUGUSTUS	CDS	19758	19825	0.67	-	0	ID=g1893.t1.CDS2;Parent=g1893.t1
HiC_scaffold_10	AUGUSTUS	intron	19826	19970	1.0	-	.	ID=g1893.t1.intron2;Parent=g1893.t1
HiC_scaffold_10	gmst	intron	19826	19970	30.13294	-	0	ID=g1893.t2.intron1;Parent=g1893.t2
HiC_scaffold_10	AUGUSTUS	exon	19971	20027	.	-	.	ID=g1893.t1.exon3;Parent=g1893.t1
HiC_scaffold_10	AUGUSTUS	CDS	19971	20027	1.0	-	0	ID=g1893.t1.CDS3;Parent=g1893.t1
HiC_scaffold_10	gmst	CDS	19971	20027	30.13294	-	0	ID=g1893.t2.CDS2;Parent=g1893.t2
HiC_scaffold_10	gmst	exon	19971	20027	30.13294	-	0	ID=g1893.t2.exon2;Parent=g1893.t2
HiC_scaffold_10	AUGUSTUS	intron	20028	20303	1.0	-	.	ID=g1893.t1.intron3;Parent=g1893.t1
HiC_scaffold_10	gmst	intron	20028	20303	30.13294	-	0	ID=g1893.t2.intron2;Parent=g1893.t2
HiC_scaffold_10	AUGUSTUS	exon	20304	20395	.	-	.	ID=g1893.t1.exon4;Parent=g1893.t1
HiC_scaffold_10	AUGUSTUS	CDS	20304	20395	1.0	-	2	ID=g1893.t1.CDS4;Parent=g1893.t1
HiC_scaffold_10	gmst	CDS	20304	20395	30.13294	-	2	ID=g1893.t2.CDS3;Parent=g1893.t2
HiC_scaffold_10	gmst	exon	20304	20395	30.13294	-	2	ID=g1893.t2.exon3;Parent=g1893.t2
HiC_scaffold_10	AUGUSTUS	intron	20396	21319	1.0	-	.	ID=g1893.t1.intron4;Parent=g1893.t1
HiC_scaffold_10	gmst	intron	20396	21319	30.13294	-	0	ID=g1893.t2.intron3;Parent=g1893.t2
HiC_scaffold_10	AUGUSTUS	exon	21320	21338	.	-	.	ID=g1893.t1.exon5;Parent=g1893.t1
HiC_scaffold_10	AUGUSTUS	CDS	21320	21338	1.0	-	0	ID=g1893.t1.CDS5;Parent=g1893.t1
HiC_scaffold_10	gmst	CDS	21320	21338	30.13294	-	0	ID=g1893.t2.CDS4;Parent=g1893.t2
HiC_scaffold_10	gmst	exon	21320	21338	30.13294	-	0	ID=g1893.t2.exon4;Parent=g1893.t2
HiC_scaffold_10	AUGUSTUS	start_codon	21336	21338	.	-	0	ID=g1893.t1.start1;Parent=g1893.t1
HiC_scaffold_10	gmst	start_codon	21336	21338	30.13294	-	0	ID=g1893.t2.start1;Parent=g1893.t2
HiC_scaffold_10	GeneMark.hmm3	stop_codon	21553	21555	.	-	0	ID=g1894.t1.stop1;Parent=g1894.t1
HiC_scaffold_10	GeneMark.hmm3	gene	21553	22356	.	-	.	ID=g1894
HiC_scaffold_10	GeneMark.hmm3	mRNA	21553	22356	.	-	.	ID=g1894.t1;Parent=g1894
HiC_scaffold_10	GeneMark.hmm3	CDS	21553	22356	.	-	0	ID=g1894.t1.CDS1;Parent=g1894.t1
HiC_scaffold_10	GeneMark.hmm3	exon	21553	22356	.	-	0	ID=g1894.t1.exon1;Parent=g1894.t1
HiC_scaffold_10	GeneMark.hmm3	start_codon	22354	22356	.	-	0	ID=g1894.t1.start1;Parent=g1894.t1
HiC_scaffold_10	AUGUSTUS	start_codon	22796	22798	.	+	0	ID=g1895.t1.start1;Parent=g1895.t1
HiC_scaffold_10	AUGUSTUS	exon	22796	22879	.	+	.	ID=g1895.t1.exon1;Parent=g1895.t1
HiC_scaffold_10	AUGUSTUS	CDS	22796	22879	1.0	+	0	ID=g1895.t1.CDS1;Parent=g1895.t1
HiC_scaffold_10	AUGUSTUS	gene	22796	27663	.	+	.	ID=g1895
HiC_scaffold_10	AUGUSTUS	mRNA	22796	27663	1.0	+	.	ID=g1895.t1;Parent=g1895;em_target=9612.ENSCAFP00000009642;em_score=1096.2;em_evalue=0.0;em_tcov=.;em_OGs=KOG4464@1|root,KOG4464@2759|Eukaryota,38XD4@33154|Opisthokonta,3BBCW@33208|Metazoa,3CRZE@33213|Bilateria,47ZVZ@7711|Chordata,48VA3@7742|Vertebrata,3J764@40674|Mammalia,3ESH3@33554|Carnivora;em_COG_cat=T;em_desc=RIC8 guanine nucleotide exchange factor A;em_max_annot_lvl=33208|Metazoa;em_Preferred_name=RIC8A;em_PFAMs=Ric8;em_GOs=GO:0000226,GO:0000278,GO:0001667,GO:0001701,GO:0001703,GO:0001944,GO:0001965,GO:0003008,GO:0003674,GO:0005085,GO:0005096,GO:0005488,GO:0005515,GO:0005575,GO:0005622,GO:0005623,GO:0005737,GO:0005818,GO:0005819,GO:0005828,GO:0005829,GO:0005856,GO:0005874,GO:0005876,GO:0005886,GO:0005938,GO:0006928,GO:0006996,GO:0007010,GO:0007017,GO:0007049,GO:0007154,GO:0007155,GO:0007163,GO:0007165,GO:0007186,GO:0007187,GO:0007188,GO:0007193,GO:0007275,GO:0007369,GO:0007399,GO:0007405,GO:0007610,GO:0007611,GO:0007612,GO:0007632,GO:0008047,GO:0008104,GO:0008150,GO:0008277,GO:0008283,GO:0008306,GO:0008356,GO:0008542,GO:0009314,GO:0009416,GO:0009628,GO:0009653,GO:0009790,GO:0009792,GO:0009966,GO:0009968,GO:0009987,GO:0010004,GO:0010646,GO:0010648,GO:0015630,GO:0016020,GO:0016043,GO:0016477,GO:0017145,GO:0019899,GO:0022008,GO:0022402,GO:0022610,GO:0023051,GO:0023052,GO:0023057,GO:0030154,GO:0030198,GO:0030234,GO:0030695,GO:0031647,GO:0032501,GO:0032502,GO:0032878,GO:0033036,GO:0034613,GO:0036445,GO:0040001,GO:0040011,GO:0042074,GO:0043009,GO:0043062,GO:0043085,GO:0043087,GO:0043226,GO:0043228,GO:0043229,GO:0043232,GO:0043547,GO:0044093,GO:0044422,GO:0044424,GO:0044430,GO:0044444,GO:0044446,GO:0044464,GO:0048103,GO:0048519,GO:0048523,GO:0048583,GO:0048585,GO:0048598,GO:0048699,GO:0048731,GO:0048856,GO:0048869,GO:0048870,GO:0050789,GO:0050790,GO:0050794,GO:0050795,GO:0050821,GO:0050877,GO:0050890,GO:0050896,GO:0051020,GO:0051179,GO:0051234,GO:0051293,GO:0051301,GO:0051336,GO:0051345,GO:0051640,GO:0051641,GO:0051649,GO:0051653,GO:0051656,GO:0051674,GO:0051716,GO:0055057,GO:0060259,GO:0060589,GO:0061351,GO:0065007,GO:0065008,GO:0065009,GO:0070586,GO:0070727,GO:0071711,GO:0071840,GO:0071944,GO:0072089,GO:0072358,GO:0072359,GO:0072697,GO:0090036,GO:0090038,GO:0098609,GO:0098742,GO:0098772,GO:0099080,GO:0099081,GO:0099512,GO:0099513,GO:0099568,GO:1902531,GO:1902532,GO:1902850,GO:1903047,GO:1990778,GO:2000114
HiC_scaffold_10	AUGUSTUS	intron	22880	23112	1.0	+	.	ID=g1895.t1.intron1;Parent=g1895.t1
HiC_scaffold_10	AUGUSTUS	exon	23113	23160	.	+	.	ID=g1895.t1.exon2;Parent=g1895.t1
HiC_scaffold_10	AUGUSTUS	CDS	23113	23160	1.0	+	0	ID=g1895.t1.CDS2;Parent=g1895.t1
HiC_scaffold_10	AUGUSTUS	intron	23161	23243	1.0	+	.	ID=g1895.t1.intron2;Parent=g1895.t1
HiC_scaffold_10	AUGUSTUS	exon	23244	23831	.	+	.	ID=g1895.t1.exon3;Parent=g1895.t1
HiC_scaffold_10	AUGUSTUS	CDS	23244	23831	1.0	+	0	ID=g1895.t1.CDS3;Parent=g1895.t1
HiC_scaffold_10	AUGUSTUS	intron	23832	24268	1.0	+	.	ID=g1895.t1.intron3;Parent=g1895.t1
HiC_scaffold_10	AUGUSTUS	exon	24269	24360	.	+	.	ID=g1895.t1.exon4;Parent=g1895.t1
HiC_scaffold_10	AUGUSTUS	CDS	24269	24360	1.0	+	0	ID=g1895.t1.CDS4;Parent=g1895.t1
HiC_scaffold_10	AUGUSTUS	intron	24361	24850	1.0	+	.	ID=g1895.t1.intron4;Parent=g1895.t1
HiC_scaffold_10	AUGUSTUS	exon	24851	25001	.	+	.	ID=g1895.t1.exon5;Parent=g1895.t1
HiC_scaffold_10	AUGUSTUS	CDS	24851	25001	1.0	+	1	ID=g1895.t1.CDS5;Parent=g1895.t1
HiC_scaffold_10	AUGUSTUS	intron	25002	26120	1.0	+	.	ID=g1895.t1.intron5;Parent=g1895.t1
HiC_scaffold_10	AUGUSTUS	exon	26121	26216	.	+	.	ID=g1895.t1.exon6;Parent=g1895.t1
HiC_scaffold_10	AUGUSTUS	CDS	26121	26216	1.0	+	0	ID=g1895.t1.CDS6;Parent=g1895.t1
HiC_scaffold_10	AUGUSTUS	intron	26217	26295	1.0	+	.	ID=g1895.t1.intron6;Parent=g1895.t1
HiC_scaffold_10	AUGUSTUS	exon	26296	26440	.	+	.	ID=g1895.t1.exon7;Parent=g1895.t1
HiC_scaffold_10	AUGUSTUS	CDS	26296	26440	1.0	+	0	ID=g1895.t1.CDS7;Parent=g1895.t1
HiC_scaffold_10	AUGUSTUS	intron	26441	26515	1.0	+	.	ID=g1895.t1.intron7;Parent=g1895.t1
HiC_scaffold_10	AUGUSTUS	exon	26516	26660	.	+	.	ID=g1895.t1.exon8;Parent=g1895.t1
HiC_scaffold_10	AUGUSTUS	CDS	26516	26660	1.0	+	2	ID=g1895.t1.CDS8;Parent=g1895.t1
HiC_scaffold_10	AUGUSTUS	intron	26661	27051	1.0	+	.	ID=g1895.t1.intron8;Parent=g1895.t1
HiC_scaffold_10	AUGUSTUS	exon	27052	27171	.	+	.	ID=g1895.t1.exon9;Parent=g1895.t1
HiC_scaffold_10	AUGUSTUS	CDS	27052	27171	1.0	+	1	ID=g1895.t1.CDS9;Parent=g1895.t1
HiC_scaffold_10	AUGUSTUS	intron	27172	27542	1.0	+	.	ID=g1895.t1.intron9;Parent=g1895.t1
HiC_scaffold_10	AUGUSTUS	exon	27543	27663	.	+	.	ID=g1895.t1.exon10;Parent=g1895.t1
HiC_scaffold_10	AUGUSTUS	CDS	27543	27663	1.0	+	1	ID=g1895.t1.CDS10;Parent=g1895.t1
HiC_scaffold_10	AUGUSTUS	stop_codon	27661	27663	.	+	0	ID=g1895.t1.stop1;Parent=g1895.t1
HiC_scaffold_10	AUGUSTUS	stop_codon	29249	29251	.	-	0	ID=g1896.t1.stop1;Parent=g1896.t1
HiC_scaffold_10	AUGUSTUS	gene	29249	29449	.	-	.	ID=g1896
HiC_scaffold_10	AUGUSTUS	exon	29249	29449	.	-	.	ID=g1896.t1.exon1;Parent=g1896.t1
HiC_scaffold_10	AUGUSTUS	mRNA	29249	29449	1.0	-	.	ID=g1896.t1;Parent=g1896
HiC_scaffold_10	AUGUSTUS	CDS	29249	29449	1.0	-	0	ID=g1896.t1.CDS1;Parent=g1896.t1
HiC_scaffold_10	AUGUSTUS	start_codon	29447	29449	.	-	0	ID=g1896.t1.start1;Parent=g1896.t1
HiC_scaffold_10	AUGUSTUS	stop_codon	29483	29485	.	-	0	ID=g1897.t1.stop1;Parent=g1897.t1
HiC_scaffold_10	AUGUSTUS	exon	29483	29509	.	-	.	ID=g1897.t1.exon1;Parent=g1897.t1
HiC_scaffold_10	AUGUSTUS	CDS	29483	29509	1.0	-	0	ID=g1897.t1.CDS1;Parent=g1897.t1
HiC_scaffold_10	AUGUSTUS	gene	29483	49255	.	-	.	ID=g1897
HiC_scaffold_10	AUGUSTUS	mRNA	29483	49255	1.0	-	.	ID=g1897.t1;Parent=g1897;em_target=9668.ENSMPUP00000008357;em_score=819.7;em_evalue=8.7e-250;em_tcov=.;em_OGs=COG0846@1|root,KOG2682@2759|Eukaryota,38CHF@33154|Opisthokonta,3BC67@33208|Metazoa,3CSMX@33213|Bilateria,489TI@7711|Chordata,496Q8@7742|Vertebrata,3JDUV@40674|Mammalia,3EKGP@33554|Carnivora;em_COG_cat=BK;em_desc=NAD-dependent protein deacetylase;em_max_annot_lvl=33208|Metazoa;em_Preferred_name=SIRT3;em_KEGG_ko=ko:K11412,ko:K11413;em_KEGG_Pathway=ko05230,map05230;em_BRITE=ko00000,ko00001,ko01000,ko03036;em_PFAMs=SIR2;em_GOs=GO:0001932,GO:0001933,GO:0002791,GO:0002793,GO:0003674,GO:0003676,GO:0003677,GO:0003824,GO:0003950,GO:0004407,GO:0005488,GO:0005515,GO:0005575,GO:0005622,GO:0005623,GO:0005634,GO:0005737,GO:0005739,GO:0005740,GO:0005743,GO:0005759,GO:0006091,GO:0006325,GO:0006355,GO:0006464,GO:0006471,GO:0006476,GO:0006807,GO:0006996,GO:0007005,GO:0007275,GO:0007568,GO:0008150,GO:0008152,GO:0008270,GO:0008340,GO:0009060,GO:0009889,GO:0009891,GO:0009892,GO:0009893,GO:0009966,GO:0009968,GO:0009987,GO:0010259,GO:0010468,GO:0010556,GO:0010557,GO:0010563,GO:0010604,GO:0010605,GO:0010628,GO:0010646,GO:0010647,GO:0010648,GO:0010817,GO:0015980,GO:0016020,GO:0016043,GO:0016569,GO:0016570,GO:0016575,GO:0016740,GO:0016757,GO:0016763,GO:0016787,GO:0016810,GO:0016811,GO:0017136,GO:0018193,GO:0018205,GO:0019213,GO:0019219,GO:0019220,GO:0019222,GO:0019538,GO:0019866,GO:0019899,GO:0023051,GO:0023056,GO:0023057,GO:0031078,GO:0031090,GO:0031323,GO:0031324,GO:0031325,GO:0031326,GO:0031328,GO:0031399,GO:0031400,GO:0031966,GO:0031967,GO:0031974,GO:0031975,GO:0032024,GO:0032041,GO:0032268,GO:0032269,GO:0032501,GO:0032502,GO:0032879,GO:0032880,GO:0032991,GO:0033558,GO:0034979,GO:0034983,GO:0035601,GO:0036211,GO:0042325,GO:0042326,GO:0043167,GO:0043169,GO:0043170,GO:0043226,GO:0043227,GO:0043229,GO:0043231,GO:0043233,GO:0043408,GO:0043409,GO:0043412,GO:0043565,GO:0044237,GO:0044238,GO:0044260,GO:0044267,GO:0044422,GO:0044424,GO:0044429,GO:0044444,GO:0044446,GO:0044464,GO:0045333,GO:0045893,GO:0045935,GO:0045936,GO:0046872,GO:0046883,GO:0046887,GO:0046914,GO:0048518,GO:0048519,GO:0048522,GO:0048523,GO:0048583,GO:0048585,GO:0048856,GO:0050708,GO:0050714,GO:0050789,GO:0050794,GO:0050796,GO:0051046,GO:0051047,GO:0051049,GO:0051050,GO:0051171,GO:0051172,GO:0051173,GO:0051174,GO:0051222,GO:0051223,GO:0051246,GO:0051248,GO:0051252,GO:0051254,GO:0051276,GO:0055114,GO:0060255,GO:0065007,GO:0065008,GO:0070013,GO:0070201,GO:0070372,GO:0070373,GO:0070932,GO:0071704,GO:0071840,GO:0080090,GO:0090087,GO:0090276,GO:0090277,GO:0097159,GO:0098732,GO:0140096,GO:1901363,GO:1901564,GO:1901983,GO:1901984,GO:1902531,GO:1902532,GO:1902680,GO:1903108,GO:1903109,GO:1903506,GO:1903508,GO:1903530,GO:1903532,GO:1904951,GO:2000112,GO:2000377,GO:2000378,GO:2000756,GO:2000757,GO:2001141
HiC_scaffold_10	AUGUSTUS	intron	29510	30919	1.0	-	.	ID=g1897.t1.intron1;Parent=g1897.t1
HiC_scaffold_10	AUGUSTUS	exon	30920	31129	.	-	.	ID=g1897.t1.exon2;Parent=g1897.t1
HiC_scaffold_10	AUGUSTUS	CDS	30920	31129	1.0	-	0	ID=g1897.t1.CDS2;Parent=g1897.t1
HiC_scaffold_10	AUGUSTUS	intron	31130	34523	1.0	-	.	ID=g1897.t1.intron2;Parent=g1897.t1
HiC_scaffold_10	AUGUSTUS	exon	34524	34685	.	-	.	ID=g1897.t1.exon3;Parent=g1897.t1
HiC_scaffold_10	AUGUSTUS	CDS	34524	34685	1.0	-	0	ID=g1897.t1.CDS3;Parent=g1897.t1
HiC_scaffold_10	AUGUSTUS	intron	34686	41445	1.0	-	.	ID=g1897.t1.intron3;Parent=g1897.t1
HiC_scaffold_10	AUGUSTUS	exon	41446	41546	.	-	.	ID=g1897.t1.exon4;Parent=g1897.t1
HiC_scaffold_10	AUGUSTUS	CDS	41446	41546	1.0	-	2	ID=g1897.t1.CDS4;Parent=g1897.t1
HiC_scaffold_10	AUGUSTUS	intron	41547	43752	1.0	-	.	ID=g1897.t1.intron4;Parent=g1897.t1
HiC_scaffold_10	AUGUSTUS	exon	43753	43985	.	-	.	ID=g1897.t1.exon5;Parent=g1897.t1
HiC_scaffold_10	AUGUSTUS	CDS	43753	43985	1.0	-	1	ID=g1897.t1.CDS5;Parent=g1897.t1
HiC_scaffold_10	AUGUSTUS	intron	43986	44081	1.0	-	.	ID=g1897.t1.intron5;Parent=g1897.t1
HiC_scaffold_10	AUGUSTUS	exon	44082	44273	.	-	.	ID=g1897.t1.exon6;Parent=g1897.t1
HiC_scaffold_10	AUGUSTUS	CDS	44082	44273	1.0	-	1	ID=g1897.t1.CDS6;Parent=g1897.t1
HiC_scaffold_10	AUGUSTUS	intron	44274	45485	1.0	-	.	ID=g1897.t1.intron6;Parent=g1897.t1
HiC_scaffold_10	AUGUSTUS	exon	45486	45633	.	-	.	ID=g1897.t1.exon7;Parent=g1897.t1
HiC_scaffold_10	AUGUSTUS	CDS	45486	45633	1.0	-	2	ID=g1897.t1.CDS7;Parent=g1897.t1
HiC_scaffold_10	AUGUSTUS	intron	45634	49200	1.0	-	.	ID=g1897.t1.intron7;Parent=g1897.t1
HiC_scaffold_10	AUGUSTUS	exon	49201	49255	.	-	.	ID=g1897.t1.exon8;Parent=g1897.t1
HiC_scaffold_10	AUGUSTUS	CDS	49201	49255	1.0	-	0	ID=g1897.t1.CDS8;Parent=g1897.t1
HiC_scaffold_10	AUGUSTUS	start_codon	49253	49255	.	-	0	ID=g1897.t1.start1;Parent=g1897.t1
HiC_scaffold_10	AUGUSTUS	start_codon	49843	49845	.	+	0	ID=g1898.t1.start1;Parent=g1898.t1
HiC_scaffold_10	AUGUSTUS	exon	49843	49937	.	+	.	ID=g1898.t1.exon1;Parent=g1898.t1
HiC_scaffold_10	AUGUSTUS	CDS	49843	49937	1.0	+	0	ID=g1898.t1.CDS1;Parent=g1898.t1
HiC_scaffold_10	AUGUSTUS	gene	49843	61619	.	+	.	ID=g1898
HiC_scaffold_10	AUGUSTUS	mRNA	49843	61619	1.0	+	.	ID=g1898.t1;Parent=g1898;em_target=9668.ENSMPUP00000008364;em_score=842.3;em_evalue=1.1e-256;em_tcov=.;em_OGs=KOG2908@1|root,KOG2908@2759|Eukaryota,38BPQ@33154|Opisthokonta,3BABE@33208|Metazoa,3CWTG@33213|Bilateria,489NN@7711|Chordata,490M3@7742|Vertebrata,3J885@40674|Mammalia,3EI6M@33554|Carnivora;em_COG_cat=O;em_desc=26S subunit, non-ATPase 13;em_max_annot_lvl=33208|Metazoa;em_KEGG_ko=ko:K03039;em_KEGG_Pathway=ko03050,ko05169,map03050,map05169;em_KEGG_Module=M00341;em_BRITE=ko00000,ko00001,ko00002,ko03051;em_Preferred_name=PSMD13;em_PFAMs=PCI;em_GOs=GO:0000003,GO:0000280,GO:0000502,GO:0001775,GO:0002252,GO:0002263,GO:0002274,GO:0002275,GO:0002283,GO:0002366,GO:0002376,GO:0002443,GO:0002444,GO:0002446,GO:0003674,GO:0003824,GO:0004175,GO:0005198,GO:0005488,GO:0005515,GO:0005575,GO:0005576,GO:0005622,GO:0005623,GO:0005634,GO:0005654,GO:0005737,GO:0005829,GO:0005838,GO:0006464,GO:0006508,GO:0006511,GO:0006807,GO:0006810,GO:0006887,GO:0006955,GO:0006996,GO:0007049,GO:0007127,GO:0008150,GO:0008152,GO:0008233,GO:0008541,GO:0009056,GO:0009057,GO:0009987,GO:0010498,GO:0012505,GO:0016043,GO:0016192,GO:0016579,GO:0016787,GO:0019538,GO:0019941,GO:0022402,GO:0022414,GO:0022607,GO:0022624,GO:0030141,GO:0030163,GO:0031410,GO:0031974,GO:0031981,GO:0031982,GO:0031983,GO:0032940,GO:0032991,GO:0034622,GO:0034774,GO:0036211,GO:0036230,GO:0042119,GO:0043161,GO:0043170,GO:0043226,GO:0043227,GO:0043229,GO:0043231,GO:0043233,GO:0043248,GO:0043299,GO:0043312,GO:0043412,GO:0043632,GO:0043687,GO:0043933,GO:0044085,GO:0044237,GO:0044238,GO:0044248,GO:0044257,GO:0044260,GO:0044265,GO:0044267,GO:0044422,GO:0044424,GO:0044428,GO:0044433,GO:0044444,GO:0044446,GO:0044464,GO:0045055,GO:0045321,GO:0046903,GO:0048285,GO:0050896,GO:0051179,GO:0051234,GO:0051321,GO:0051603,GO:0060205,GO:0061982,GO:0065003,GO:0070011,GO:0070013,GO:0070646,GO:0070647,GO:0071704,GO:0071840,GO:0097708,GO:0099503,GO:0101002,GO:0140013,GO:0140096,GO:1901564,GO:1901565,GO:1901575,GO:1902494,GO:1903046,GO:1904813,GO:1905368,GO:1905369
HiC_scaffold_10	AUGUSTUS	intron	49938	51001	1.0	+	.	ID=g1898.t1.intron1;Parent=g1898.t1
HiC_scaffold_10	AUGUSTUS	exon	51002	51080	.	+	.	ID=g1898.t1.exon2;Parent=g1898.t1
HiC_scaffold_10	AUGUSTUS	CDS	51002	51080	1.0	+	1	ID=g1898.t1.CDS2;Parent=g1898.t1
HiC_scaffold_10	AUGUSTUS	intron	51081	54479	1.0	+	.	ID=g1898.t1.intron2;Parent=g1898.t1
HiC_scaffold_10	AUGUSTUS	exon	54480	54514	.	+	.	ID=g1898.t1.exon3;Parent=g1898.t1
HiC_scaffold_10	AUGUSTUS	CDS	54480	54514	1.0	+	0	ID=g1898.t1.CDS3;Parent=g1898.t1
HiC_scaffold_10	AUGUSTUS	intron	54515	54599	1.0	+	.	ID=g1898.t1.intron3;Parent=g1898.t1
HiC_scaffold_10	AUGUSTUS	exon	54600	54655	.	+	.	ID=g1898.t1.exon4;Parent=g1898.t1
HiC_scaffold_10	AUGUSTUS	CDS	54600	54655	1.0	+	1	ID=g1898.t1.CDS4;Parent=g1898.t1
HiC_scaffold_10	AUGUSTUS	intron	54656	54894	1.0	+	.	ID=g1898.t1.intron4;Parent=g1898.t1
HiC_scaffold_10	AUGUSTUS	exon	54895	54938	.	+	.	ID=g1898.t1.exon5;Parent=g1898.t1
HiC_scaffold_10	AUGUSTUS	CDS	54895	54938	1.0	+	2	ID=g1898.t1.CDS5;Parent=g1898.t1
HiC_scaffold_10	AUGUSTUS	intron	54939	55120	1.0	+	.	ID=g1898.t1.intron5;Parent=g1898.t1
HiC_scaffold_10	AUGUSTUS	exon	55121	55207	.	+	.	ID=g1898.t1.exon6;Parent=g1898.t1
HiC_scaffold_10	AUGUSTUS	CDS	55121	55207	1.0	+	0	ID=g1898.t1.CDS6;Parent=g1898.t1
HiC_scaffold_10	AUGUSTUS	intron	55208	56861	1.0	+	.	ID=g1898.t1.intron6;Parent=g1898.t1
HiC_scaffold_10	AUGUSTUS	exon	56862	57033	.	+	.	ID=g1898.t1.exon7;Parent=g1898.t1
HiC_scaffold_10	AUGUSTUS	CDS	56862	57033	1.0	+	0	ID=g1898.t1.CDS7;Parent=g1898.t1
HiC_scaffold_10	AUGUSTUS	intron	57034	58177	1.0	+	.	ID=g1898.t1.intron7;Parent=g1898.t1
HiC_scaffold_10	AUGUSTUS	exon	58178	58257	.	+	.	ID=g1898.t1.exon8;Parent=g1898.t1
HiC_scaffold_10	AUGUSTUS	CDS	58178	58257	1.0	+	2	ID=g1898.t1.CDS8;Parent=g1898.t1
HiC_scaffold_10	AUGUSTUS	intron	58258	58337	1.0	+	.	ID=g1898.t1.intron8;Parent=g1898.t1
HiC_scaffold_10	AUGUSTUS	exon	58338	58463	.	+	.	ID=g1898.t1.exon9;Parent=g1898.t1
HiC_scaffold_10	AUGUSTUS	CDS	58338	58463	1.0	+	0	ID=g1898.t1.CDS9;Parent=g1898.t1
HiC_scaffold_10	AUGUSTUS	intron	58464	60022	1.0	+	.	ID=g1898.t1.intron9;Parent=g1898.t1
HiC_scaffold_10	AUGUSTUS	exon	60023	60085	.	+	.	ID=g1898.t1.exon10;Parent=g1898.t1
HiC_scaffold_10	AUGUSTUS	CDS	60023	60085	1.0	+	0	ID=g1898.t1.CDS10;Parent=g1898.t1
HiC_scaffold_10	AUGUSTUS	intron	60086	60653	1.0	+	.	ID=g1898.t1.intron10;Parent=g1898.t1
HiC_scaffold_10	AUGUSTUS	exon	60654	60734	.	+	.	ID=g1898.t1.exon11;Parent=g1898.t1
HiC_scaffold_10	AUGUSTUS	CDS	60654	60734	1.0	+	0	ID=g1898.t1.CDS11;Parent=g1898.t1
HiC_scaffold_10	AUGUSTUS	intron	60735	60870	1.0	+	.	ID=g1898.t1.intron11;Parent=g1898.t1
HiC_scaffold_10	AUGUSTUS	exon	60871	60987	.	+	.	ID=g1898.t1.exon12;Parent=g1898.t1
HiC_scaffold_10	AUGUSTUS	CDS	60871	60987	1.0	+	0	ID=g1898.t1.CDS12;Parent=g1898.t1
HiC_scaffold_10	AUGUSTUS	intron	60988	61523	1.0	+	.	ID=g1898.t1.intron12;Parent=g1898.t1
HiC_scaffold_10	AUGUSTUS	exon	61524	61619	.	+	.	ID=g1898.t1.exon13;Parent=g1898.t1
HiC_scaffold_10	AUGUSTUS	CDS	61524	61619	1.0	+	0	ID=g1898.t1.CDS13;Parent=g1898.t1
HiC_scaffold_10	AUGUSTUS	stop_codon	61617	61619	.	+	0	ID=g1898.t1.stop1;Parent=g1898.t1
HiC_scaffold_10	AUGUSTUS	stop_codon	62368	62370	.	-	0	ID=g1899.t1.stop1;Parent=g1899.t1
HiC_scaffold_10	AUGUSTUS	exon	62368	62469	.	-	.	ID=g1899.t1.exon1;Parent=g1899.t1
HiC_scaffold_10	AUGUSTUS	CDS	62368	62469	1.0	-	0	ID=g1899.t1.CDS1;Parent=g1899.t1
HiC_scaffold_10	AUGUSTUS	gene	62368	63865	.	-	.	ID=g1899
HiC_scaffold_10	AUGUSTUS	mRNA	62368	63865	1.0	-	.	ID=g1899.t1;Parent=g1899;em_target=9713.XP_006741848.1;em_score=125.2;em_evalue=5e-40;em_tcov=.;em_OGs=2C8C5@1|root,2SB3F@2759|Eukaryota,3AE51@33154|Opisthokonta,3BWNR@33208|Metazoa,3DB7J@33213|Bilateria,48GID@7711|Chordata,49DEP@7742|Vertebrata,3JI8S@40674|Mammalia,3EW5Z@33554|Carnivora;em_COG_cat=C;em_desc=Cytochrome c oxidase subunit 8B, mitochondrial-like;em_max_annot_lvl=33208|Metazoa;em_KEGG_ko=ko:K02273;em_KEGG_Pathway=ko00190,ko01100,ko04260,ko04714,ko04932,ko05010,ko05012,ko05016,map00190,map01100,map04260,map04714,map04932,map05010,map05012,map05016;em_KEGG_Module=M00154;em_BRITE=ko00000,ko00001,ko00002;em_KEGG_TC=3.D.4.11;em_PFAMs=COX8;em_Preferred_name=Cox8b;em_GOs=GO:0003674,GO:0003824,GO:0004129,GO:0005215,GO:0005575,GO:0005622,GO:0005623,GO:0005737,GO:0005739,GO:0005740,GO:0005743,GO:0005746,GO:0005751,GO:0006091,GO:0006119,GO:0006123,GO:0006139,GO:0006163,GO:0006725,GO:0006753,GO:0006793,GO:0006796,GO:0006807,GO:0006810,GO:0006811,GO:0006812,GO:0008150,GO:0008152,GO:0008324,GO:0009055,GO:0009060,GO:0009117,GO:0009123,GO:0009126,GO:0009141,GO:0009144,GO:0009150,GO:0009161,GO:0009167,GO:0009199,GO:0009205,GO:0009259,GO:0009987,GO:0015002,GO:0015075,GO:0015077,GO:0015078,GO:0015318,GO:0015672,GO:0015980,GO:0016020,GO:0016310,GO:0016491,GO:0016675,GO:0016676,GO:0017144,GO:0019637,GO:0019646,GO:0019693,GO:0019866,GO:0022857,GO:0022890,GO:0022900,GO:0022904,GO:0031090,GO:0031966,GO:0031967,GO:0031975,GO:0032991,GO:0034220,GO:0034641,GO:0042221,GO:0042493,GO:0042773,GO:0042775,GO:0043226,GO:0043227,GO:0043229,GO:0043231,GO:0044237,GO:0044238,GO:0044281,GO:0044422,GO:0044424,GO:0044425,GO:0044429,GO:0044444,GO:0044446,GO:0044455,GO:0044464,GO:0045277,GO:0045333,GO:0046034,GO:0046483,GO:0050896,GO:0051179,GO:0051234,GO:0055085,GO:0055086,GO:0055114,GO:0070069,GO:0070469,GO:0071704,GO:0072521,GO:0098655,GO:0098660,GO:0098662,GO:0098796,GO:0098798,GO:0098800,GO:0098803,GO:1901135,GO:1901360,GO:1901564,GO:1902600
HiC_scaffold_10	AUGUSTUS	intron	62470	63754	1.0	-	.	ID=g1899.t1.intron1;Parent=g1899.t1
HiC_scaffold_10	AUGUSTUS	exon	63755	63865	.	-	.	ID=g1899.t1.exon2;Parent=g1899.t1
HiC_scaffold_10	AUGUSTUS	CDS	63755	63865	1.0	-	0	ID=g1899.t1.CDS2;Parent=g1899.t1
HiC_scaffold_10	AUGUSTUS	start_codon	63863	63865	.	-	0	ID=g1899.t1.start1;Parent=g1899.t1
HiC_scaffold_10	AUGUSTUS	start_codon	96355	96357	.	+	0	ID=g1900.t1.start1;Parent=g1900.t1
HiC_scaffold_10	AUGUSTUS	exon	96355	96383	.	+	.	ID=g1900.t1.exon1;Parent=g1900.t1
HiC_scaffold_10	AUGUSTUS	CDS	96355	96383	1.0	+	0	ID=g1900.t1.CDS1;Parent=g1900.t1
HiC_scaffold_10	AUGUSTUS	gene	96355	102774	.	+	.	ID=g1900
HiC_scaffold_10	AUGUSTUS	mRNA	96355	102774	1.0	+	.	ID=g1900.t1;Parent=g1900;em_target=9668.ENSMPUP00000008374;em_score=1812.8;em_evalue=0.0;em_tcov=.;em_OGs=2CZJC@1|root,2SANB@2759|Eukaryota,39Y7C@33154|Opisthokonta,3BKA9@33208|Metazoa,3D3DR@33213|Bilateria,47ZBB@7711|Chordata,4996D@7742|Vertebrata,3J8S6@40674|Mammalia,3ERVT@33554|Carnivora;em_COG_cat=S;em_desc=NLR family, pyrin domain containing 6;em_max_annot_lvl=33208|Metazoa;em_Preferred_name=NLRP6;em_KEGG_ko=ko:K12800,ko:K20863;em_KEGG_Pathway=ko04217,ko04621,ko05133,ko05164,map04217,map04621,map05133,map05164;em_BRITE=ko00000,ko00001,ko04131;em_PFAMs=FISNA,NACHT,PYRIN;em_GOs=GO:0001653,GO:0001932,GO:0001933,GO:0002682,GO:0002683,GO:0002861,GO:0002862,GO:0003674,GO:0004888,GO:0004930,GO:0005000,GO:0005488,GO:0006950,GO:0007154,GO:0007165,GO:0007186,GO:0008150,GO:0008528,GO:0009605,GO:0009607,GO:0009611,GO:0009617,GO:0009892,GO:0009894,GO:0009966,GO:0009968,GO:0009987,GO:0010506,GO:0010563,GO:0010605,GO:0010646,GO:0010648,GO:0019220,GO:0019222,GO:0023051,GO:0023052,GO:0023057,GO:0031323,GO:0031324,GO:0031329,GO:0031347,GO:0031348,GO:0031399,GO:0031400,GO:0032101,GO:0032102,GO:0032268,GO:0032269,GO:0032879,GO:0033218,GO:0034121,GO:0034122,GO:0038023,GO:0042060,GO:0042277,GO:0042325,GO:0042326,GO:0043122,GO:0043124,GO:0043207,GO:0043408,GO:0043409,GO:0045088,GO:0045936,GO:0048519,GO:0048523,GO:0048583,GO:0048585,GO:0050727,GO:0050728,GO:0050776,GO:0050777,GO:0050789,GO:0050794,GO:0050878,GO:0050896,GO:0051046,GO:0051049,GO:0051171,GO:0051172,GO:0051174,GO:0051239,GO:0051246,GO:0051248,GO:0051704,GO:0051707,GO:0051716,GO:0060089,GO:0060255,GO:0065007,GO:0065008,GO:0070255,GO:0070372,GO:0070373,GO:0080090,GO:0080134,GO:1902531,GO:1902532
HiC_scaffold_10	AUGUSTUS	intron	96384	97094	1.0	+	.	ID=g1900.t1.intron1;Parent=g1900.t1
HiC_scaffold_10	AUGUSTUS	exon	97095	97375	.	+	.	ID=g1900.t1.exon2;Parent=g1900.t1
HiC_scaffold_10	AUGUSTUS	CDS	97095	97375	1.0	+	1	ID=g1900.t1.CDS2;Parent=g1900.t1
HiC_scaffold_10	AUGUSTUS	intron	97376	97616	1.0	+	.	ID=g1900.t1.intron2;Parent=g1900.t1
HiC_scaffold_10	AUGUSTUS	exon	97617	97655	.	+	.	ID=g1900.t1.exon3;Parent=g1900.t1
HiC_scaffold_10	AUGUSTUS	CDS	97617	97655	1.0	+	2	ID=g1900.t1.CDS3;Parent=g1900.t1
HiC_scaffold_10	AUGUSTUS	intron	97656	97936	1.0	+	.	ID=g1900.t1.intron3;Parent=g1900.t1
HiC_scaffold_10	AUGUSTUS	exon	97937	99695	.	+	.	ID=g1900.t1.exon4;Parent=g1900.t1
HiC_scaffold_10	AUGUSTUS	CDS	97937	99695	1.0	+	2	ID=g1900.t1.CDS4;Parent=g1900.t1
HiC_scaffold_10	AUGUSTUS	intron	99696	100510	1.0	+	.	ID=g1900.t1.intron4;Parent=g1900.t1
HiC_scaffold_10	AUGUSTUS	exon	100511	100603	.	+	.	ID=g1900.t1.exon5;Parent=g1900.t1
HiC_scaffold_10	AUGUSTUS	CDS	100511	100603	1.0	+	1	ID=g1900.t1.CDS5;Parent=g1900.t1
HiC_scaffold_10	AUGUSTUS	intron	100604	101741	1.0	+	.	ID=g1900.t1.intron5;Parent=g1900.t1
HiC_scaffold_10	AUGUSTUS	exon	101742	101912	.	+	.	ID=g1900.t1.exon6;Parent=g1900.t1
HiC_scaffold_10	AUGUSTUS	CDS	101742	101912	1.0	+	1	ID=g1900.t1.CDS6;Parent=g1900.t1
HiC_scaffold_10	AUGUSTUS	intron	101913	102013	1.0	+	.	ID=g1900.t1.intron6;Parent=g1900.t1
HiC_scaffold_10	AUGUSTUS	exon	102014	102181	.	+	.	ID=g1900.t1.exon7;Parent=g1900.t1
HiC_scaffold_10	AUGUSTUS	CDS	102014	102181	1.0	+	1	ID=g1900.t1.CDS7;Parent=g1900.t1
HiC_scaffold_10	AUGUSTUS	intron	102182	102635	1.0	+	.	ID=g1900.t1.intron7;Parent=g1900.t1
HiC_scaffold_10	AUGUSTUS	exon	102636	102774	.	+	.	ID=g1900.t1.exon8;Parent=g1900.t1
HiC_scaffold_10	AUGUSTUS	CDS	102636	102774	1.0	+	1	ID=g1900.t1.CDS8;Parent=g1900.t1
HiC_scaffold_10	AUGUSTUS	stop_codon	102772	102774	.	+	0	ID=g1900.t1.stop1;Parent=g1900.t1
HiC_scaffold_10	AUGUSTUS	start_codon	106000	106002	.	+	0	ID=g1901.t1.start1;Parent=g1901.t1
HiC_scaffold_10	gmst	start_codon	106000	106002	221.024297	+	0	ID=g1901.t2.start1;Parent=g1901.t2
HiC_scaffold_10	AUGUSTUS	exon	106000	106258	.	+	.	ID=g1901.t1.exon1;Parent=g1901.t1
HiC_scaffold_10	AUGUSTUS	CDS	106000	106258	1.0	+	0	ID=g1901.t1.CDS1;Parent=g1901.t1
HiC_scaffold_10	gmst	CDS	106000	106258	221.024297	+	0	ID=g1901.t2.CDS1;Parent=g1901.t2
HiC_scaffold_10	gmst	exon	106000	106258	221.024297	+	0	ID=g1901.t2.exon1;Parent=g1901.t2
HiC_scaffold_10	gmst	mRNA	106000	110772	.	+	.	ID=g1901.t2;Parent=g1901;em_target=9668.ENSMPUP00000008408;em_score=1583.2;em_evalue=0.0;em_tcov=.;em_OGs=COG1554@1|root,KOG4125@2759|Eukaryota,38G0F@33154|Opisthokonta,3BI81@33208|Metazoa,3CY8Y@33213|Bilateria,482IN@7711|Chordata,496SX@7742|Vertebrata,3JCXU@40674|Mammalia,3EREM@33554|Carnivora;em_COG_cat=G;em_desc=Acid trehalase-like;em_max_annot_lvl=33208|Metazoa;em_Preferred_name=ATHL1;em_EC=3.2.1.107;em_KEGG_ko=ko:K22078;em_BRITE=ko00000,ko01000;em_CAZy=GH65;em_PFAMs=Glyco_hydro_65m;em_GOs=GO:0003674,GO:0003824,GO:0004553,GO:0005575,GO:0005618,GO:0005622,GO:0005623,GO:0005737,GO:0005829,GO:0005975,GO:0008150,GO:0008152,GO:0015926,GO:0016787,GO:0016798,GO:0030312,GO:0044238,GO:0044424,GO:0044444,GO:0044464,GO:0047402,GO:0071704,GO:0071944,GO:0140096
HiC_scaffold_10	AUGUSTUS	gene	106000	111101	.	+	.	ID=g1901
HiC_scaffold_10	AUGUSTUS	mRNA	106000	111101	1.0	+	.	ID=g1901.t1;Parent=g1901;em_target=9668.ENSMPUP00000008408;em_score=1560.1;em_evalue=0.0;em_tcov=.;em_OGs=COG1554@1|root,KOG4125@2759|Eukaryota,38G0F@33154|Opisthokonta,3BI81@33208|Metazoa,3CY8Y@33213|Bilateria,482IN@7711|Chordata,496SX@7742|Vertebrata,3JCXU@40674|Mammalia,3EREM@33554|Carnivora;em_COG_cat=G;em_desc=Acid trehalase-like;em_max_annot_lvl=33208|Metazoa;em_Preferred_name=ATHL1;em_EC=3.2.1.107;em_KEGG_ko=ko:K22078;em_BRITE=ko00000,ko01000;em_CAZy=GH65;em_PFAMs=Glyco_hydro_65m;em_GOs=GO:0003674,GO:0003824,GO:0004553,GO:0005575,GO:0005618,GO:0005622,GO:0005623,GO:0005737,GO:0005829,GO:0005975,GO:0008150,GO:0008152,GO:0015926,GO:0016787,GO:0016798,GO:0030312,GO:0044238,GO:0044424,GO:0044444,GO:0044464,GO:0047402,GO:0071704,GO:0071944,GO:0140096
HiC_scaffold_10	AUGUSTUS	intron	106259	106581	1.0	+	.	ID=g1901.t1.intron1;Parent=g1901.t1
HiC_scaffold_10	gmst	intron	106259	106581	221.024297	+	0	ID=g1901.t2.intron1;Parent=g1901.t2
HiC_scaffold_10	AUGUSTUS	exon	106582	106792	.	+	.	ID=g1901.t1.exon2;Parent=g1901.t1
HiC_scaffold_10	AUGUSTUS	CDS	106582	106792	1.0	+	2	ID=g1901.t1.CDS2;Parent=g1901.t1
HiC_scaffold_10	gmst	CDS	106582	106792	221.024297	+	2	ID=g1901.t2.CDS2;Parent=g1901.t2
HiC_scaffold_10	gmst	exon	106582	106792	221.024297	+	2	ID=g1901.t2.exon2;Parent=g1901.t2
HiC_scaffold_10	AUGUSTUS	intron	106793	106867	1.0	+	.	ID=g1901.t1.intron2;Parent=g1901.t1
HiC_scaffold_10	gmst	intron	106793	106867	221.024297	+	0	ID=g1901.t2.intron2;Parent=g1901.t2
HiC_scaffold_10	AUGUSTUS	exon	106868	107303	.	+	.	ID=g1901.t1.exon3;Parent=g1901.t1
HiC_scaffold_10	AUGUSTUS	CDS	106868	107303	1.0	+	1	ID=g1901.t1.CDS3;Parent=g1901.t1
HiC_scaffold_10	gmst	CDS	106868	107303	221.024297	+	1	ID=g1901.t2.CDS3;Parent=g1901.t2
HiC_scaffold_10	gmst	exon	106868	107303	221.024297	+	1	ID=g1901.t2.exon3;Parent=g1901.t2
HiC_scaffold_10	AUGUSTUS	intron	107304	108178	1.0	+	.	ID=g1901.t1.intron3;Parent=g1901.t1
HiC_scaffold_10	gmst	intron	107304	108178	221.024297	+	0	ID=g1901.t2.intron3;Parent=g1901.t2
HiC_scaffold_10	AUGUSTUS	exon	108179	108298	.	+	.	ID=g1901.t1.exon4;Parent=g1901.t1
HiC_scaffold_10	AUGUSTUS	CDS	108179	108298	1.0	+	0	ID=g1901.t1.CDS4;Parent=g1901.t1
HiC_scaffold_10	gmst	CDS	108179	108298	221.024297	+	0	ID=g1901.t2.CDS4;Parent=g1901.t2
HiC_scaffold_10	gmst	exon	108179	108298	221.024297	+	0	ID=g1901.t2.exon4;Parent=g1901.t2
HiC_scaffold_10	AUGUSTUS	intron	108299	108486	1.0	+	.	ID=g1901.t1.intron4;Parent=g1901.t1
HiC_scaffold_10	gmst	intron	108299	108486	221.024297	+	0	ID=g1901.t2.intron4;Parent=g1901.t2
HiC_scaffold_10	AUGUSTUS	exon	108487	108618	.	+	.	ID=g1901.t1.exon5;Parent=g1901.t1
HiC_scaffold_10	AUGUSTUS	CDS	108487	108618	1.0	+	0	ID=g1901.t1.CDS5;Parent=g1901.t1
HiC_scaffold_10	gmst	CDS	108487	108618	221.024297	+	0	ID=g1901.t2.CDS5;Parent=g1901.t2
HiC_scaffold_10	gmst	exon	108487	108618	221.024297	+	0	ID=g1901.t2.exon5;Parent=g1901.t2
HiC_scaffold_10	AUGUSTUS	intron	108619	108834	1.0	+	.	ID=g1901.t1.intron5;Parent=g1901.t1
HiC_scaffold_10	gmst	intron	108619	108834	221.024297	+	0	ID=g1901.t2.intron5;Parent=g1901.t2
HiC_scaffold_10	AUGUSTUS	exon	108835	108946	.	+	.	ID=g1901.t1.exon6;Parent=g1901.t1
HiC_scaffold_10	AUGUSTUS	CDS	108835	108946	1.0	+	0	ID=g1901.t1.CDS6;Parent=g1901.t1
HiC_scaffold_10	gmst	CDS	108835	108946	221.024297	+	0	ID=g1901.t2.CDS6;Parent=g1901.t2
HiC_scaffold_10	gmst	exon	108835	108946	221.024297	+	0	ID=g1901.t2.exon6;Parent=g1901.t2
HiC_scaffold_10	AUGUSTUS	intron	108947	109186	1.0	+	.	ID=g1901.t1.intron6;Parent=g1901.t1
HiC_scaffold_10	gmst	intron	108947	109186	221.024297	+	0	ID=g1901.t2.intron6;Parent=g1901.t2
HiC_scaffold_10	AUGUSTUS	exon	109187	109259	.	+	.	ID=g1901.t1.exon7;Parent=g1901.t1
HiC_scaffold_10	AUGUSTUS	CDS	109187	109259	1.0	+	2	ID=g1901.t1.CDS7;Parent=g1901.t1
HiC_scaffold_10	gmst	CDS	109187	109259	221.024297	+	2	ID=g1901.t2.CDS7;Parent=g1901.t2
HiC_scaffold_10	gmst	exon	109187	109259	221.024297	+	2	ID=g1901.t2.exon7;Parent=g1901.t2
HiC_scaffold_10	AUGUSTUS	intron	109260	109348	1.0	+	.	ID=g1901.t1.intron7;Parent=g1901.t1
HiC_scaffold_10	gmst	intron	109260	109348	221.024297	+	0	ID=g1901.t2.intron7;Parent=g1901.t2
HiC_scaffold_10	AUGUSTUS	exon	109349	109485	.	+	.	ID=g1901.t1.exon8;Parent=g1901.t1
HiC_scaffold_10	AUGUSTUS	CDS	109349	109485	1.0	+	1	ID=g1901.t1.CDS8;Parent=g1901.t1
HiC_scaffold_10	gmst	CDS	109349	109485	221.024297	+	1	ID=g1901.t2.CDS8;Parent=g1901.t2
HiC_scaffold_10	gmst	exon	109349	109485	221.024297	+	1	ID=g1901.t2.exon8;Parent=g1901.t2
HiC_scaffold_10	AUGUSTUS	intron	109486	109622	1.0	+	.	ID=g1901.t1.intron8;Parent=g1901.t1
HiC_scaffold_10	gmst	intron	109486	109622	221.024297	+	0	ID=g1901.t2.intron8;Parent=g1901.t2
HiC_scaffold_10	AUGUSTUS	exon	109623	109756	.	+	.	ID=g1901.t1.exon9;Parent=g1901.t1
HiC_scaffold_10	AUGUSTUS	CDS	109623	109756	1.0	+	2	ID=g1901.t1.CDS9;Parent=g1901.t1
HiC_scaffold_10	gmst	CDS	109623	109756	221.024297	+	2	ID=g1901.t2.CDS9;Parent=g1901.t2
HiC_scaffold_10	gmst	exon	109623	109756	221.024297	+	2	ID=g1901.t2.exon9;Parent=g1901.t2
HiC_scaffold_10	AUGUSTUS	intron	109757	109879	1.0	+	.	ID=g1901.t1.intron9;Parent=g1901.t1
HiC_scaffold_10	gmst	intron	109757	109879	221.024297	+	0	ID=g1901.t2.intron9;Parent=g1901.t2
HiC_scaffold_10	AUGUSTUS	exon	109880	109975	.	+	.	ID=g1901.t1.exon10;Parent=g1901.t1
HiC_scaffold_10	AUGUSTUS	CDS	109880	109975	1.0	+	0	ID=g1901.t1.CDS10;Parent=g1901.t1
HiC_scaffold_10	gmst	CDS	109880	109975	221.024297	+	0	ID=g1901.t2.CDS10;Parent=g1901.t2
HiC_scaffold_10	gmst	exon	109880	109975	221.024297	+	0	ID=g1901.t2.exon10;Parent=g1901.t2
HiC_scaffold_10	AUGUSTUS	intron	109976	110187	1.0	+	.	ID=g1901.t1.intron10;Parent=g1901.t1
HiC_scaffold_10	gmst	intron	109976	110187	221.024297	+	0	ID=g1901.t2.intron10;Parent=g1901.t2
HiC_scaffold_10	AUGUSTUS	exon	110188	110285	.	+	.	ID=g1901.t1.exon11;Parent=g1901.t1
HiC_scaffold_10	AUGUSTUS	CDS	110188	110285	1.0	+	0	ID=g1901.t1.CDS11;Parent=g1901.t1
HiC_scaffold_10	gmst	CDS	110188	110285	221.024297	+	0	ID=g1901.t2.CDS11;Parent=g1901.t2
HiC_scaffold_10	gmst	exon	110188	110285	221.024297	+	0	ID=g1901.t2.exon11;Parent=g1901.t2
HiC_scaffold_10	AUGUSTUS	intron	110286	110365	1.0	+	.	ID=g1901.t1.intron11;Parent=g1901.t1
HiC_scaffold_10	gmst	intron	110286	110365	221.024297	+	0	ID=g1901.t2.intron11;Parent=g1901.t2
HiC_scaffold_10	AUGUSTUS	exon	110366	110577	.	+	.	ID=g1901.t1.exon12;Parent=g1901.t1
HiC_scaffold_10	AUGUSTUS	CDS	110366	110577	1.0	+	1	ID=g1901.t1.CDS12;Parent=g1901.t1
HiC_scaffold_10	gmst	CDS	110366	110577	221.024297	+	1	ID=g1901.t2.CDS12;Parent=g1901.t2
HiC_scaffold_10	gmst	exon	110366	110577	221.024297	+	1	ID=g1901.t2.exon12;Parent=g1901.t2
HiC_scaffold_10	AUGUSTUS	intron	110578	110686	1.0	+	.	ID=g1901.t1.intron12;Parent=g1901.t1
HiC_scaffold_10	gmst	intron	110578	110686	221.024297	+	0	ID=g1901.t2.intron12;Parent=g1901.t2
HiC_scaffold_10	AUGUSTUS	exon	110687	110729	.	+	.	ID=g1901.t1.exon13;Parent=g1901.t1
HiC_scaffold_10	AUGUSTUS	CDS	110687	110729	1.0	+	2	ID=g1901.t1.CDS13;Parent=g1901.t1
HiC_scaffold_10	gmst	CDS	110687	110772	221.024297	+	2	ID=g1901.t2.CDS13;Parent=g1901.t2
HiC_scaffold_10	gmst	exon	110687	110772	221.024297	+	2	ID=g1901.t2.exon13;Parent=g1901.t2
HiC_scaffold_10	AUGUSTUS	intron	110730	111034	1.0	+	.	ID=g1901.t1.intron13;Parent=g1901.t1
HiC_scaffold_10	gmst	stop_codon	110770	110772	221.024297	+	0	ID=g1901.t2.stop1;Parent=g1901.t2
HiC_scaffold_10	AUGUSTUS	exon	111035	111101	.	+	.	ID=g1901.t1.exon14;Parent=g1901.t1
HiC_scaffold_10	AUGUSTUS	CDS	111035	111101	1.0	+	1	ID=g1901.t1.CDS14;Parent=g1901.t1
HiC_scaffold_10	AUGUSTUS	stop_codon	111099	111101	.	+	0	ID=g1901.t1.stop1;Parent=g1901.t1
HiC_scaffold_10	AUGUSTUS	stop_codon	114222	114224	.	-	0	ID=g1902.t1.stop1;Parent=g1902.t1
HiC_scaffold_10	GeneMark.hmm3	stop_codon	114222	114224	.	-	0	ID=g1902.t2.stop1;Parent=g1902.t2
HiC_scaffold_10	AUGUSTUS	exon	114222	114434	.	-	.	ID=g1902.t1.exon1;Parent=g1902.t1
HiC_scaffold_10	GeneMark.hmm3	CDS	114222	114434	.	-	0	ID=g1902.t2.CDS1;Parent=g1902.t2
HiC_scaffold_10	GeneMark.hmm3	exon	114222	114434	.	-	0	ID=g1902.t2.exon1;Parent=g1902.t2
HiC_scaffold_10	AUGUSTUS	CDS	114222	114434	0.99	-	0	ID=g1902.t1.CDS1;Parent=g1902.t1
HiC_scaffold_10	GeneMark.hmm3	mRNA	114222	125489	.	-	.	ID=g1902.t2;Parent=g1902;em_target=9668.ENSMPUP00000008415;em_score=142.7;em_evalue=3.2e-44;em_tcov=.;em_OGs=2A0Z9@1|root,2RXZM@2759|Eukaryota,3A36G@33154|Opisthokonta,3BQ8R@33208|Metazoa,3D695@33213|Bilateria,48EF9@7711|Chordata,49AUP@7742|Vertebrata,3JGHZ@40674|Mammalia,3EV35@33554|Carnivora;em_COG_cat=S;em_desc=Transmembrane protein 5;em_max_annot_lvl=33208|Metazoa;em_Preferred_name=IFITM5;em_KEGG_ko=ko:K06566;em_BRITE=ko00000,ko02000,ko04147;em_KEGG_TC=8.A.58.1;em_PFAMs=CD225;em_GOs=GO:0001501,GO:0001503,GO:0001701,GO:0005575,GO:0005623,GO:0005886,GO:0005887,GO:0007275,GO:0008150,GO:0009653,GO:0009790,GO:0009792,GO:0009887,GO:0009888,GO:0016020,GO:0016021,GO:0030282,GO:0031214,GO:0031224,GO:0031226,GO:0032501,GO:0032502,GO:0043009,GO:0044425,GO:0044459,GO:0044464,GO:0048513,GO:0048705,GO:0048731,GO:0048856,GO:0060348,GO:0060349,GO:0071944
HiC_scaffold_10	AUGUSTUS	gene	114222	127018	.	-	.	ID=g1902
HiC_scaffold_10	AUGUSTUS	mRNA	114222	127018	.	-	.	ID=g1902.t1;Parent=g1902;em_target=9668.ENSMPUP00000008415;em_score=142.6;em_evalue=2.6e-44;em_tcov=.;em_OGs=2A0Z9@1|root,2RXZM@2759|Eukaryota,3A36G@33154|Opisthokonta,3BQ8R@33208|Metazoa,3D695@33213|Bilateria,48EF9@7711|Chordata,49AUP@7742|Vertebrata,3JGHZ@40674|Mammalia,3EV35@33554|Carnivora;em_COG_cat=S;em_desc=Transmembrane protein 5;em_max_annot_lvl=33208|Metazoa;em_Preferred_name=IFITM5;em_KEGG_ko=ko:K06566;em_BRITE=ko00000,ko02000,ko04147;em_KEGG_TC=8.A.58.1;em_PFAMs=CD225;em_GOs=GO:0001501,GO:0001503,GO:0001701,GO:0005575,GO:0005623,GO:0005886,GO:0005887,GO:0007275,GO:0008150,GO:0009653,GO:0009790,GO:0009792,GO:0009887,GO:0009888,GO:0016020,GO:0016021,GO:0030282,GO:0031214,GO:0031224,GO:0031226,GO:0032501,GO:0032502,GO:0043009,GO:0044425,GO:0044459,GO:0044464,GO:0048513,GO:0048705,GO:0048731,GO:0048856,GO:0060348,GO:0060349,GO:0071944
HiC_scaffold_10	GeneMark.hmm3	intron	114435	125160	.	-	0	ID=g1902.t2.intron1;Parent=g1902.t2
HiC_scaffold_10	AUGUSTUS	intron	114435	126464	0.55	-	.	ID=g1902.t1.intron1;Parent=g1902.t1
HiC_scaffold_10	GeneMark.hmm3	CDS	125161	125311	.	-	1	ID=g1902.t2.CDS2;Parent=g1902.t2
HiC_scaffold_10	GeneMark.hmm3	exon	125161	125311	.	-	1	ID=g1902.t2.exon2;Parent=g1902.t2
HiC_scaffold_10	GeneMark.hmm3	intron	125312	125349	.	-	2	ID=g1902.t2.intron2;Parent=g1902.t2
HiC_scaffold_10	GeneMark.hmm3	CDS	125350	125489	.	-	0	ID=g1902.t2.CDS3;Parent=g1902.t2
HiC_scaffold_10	GeneMark.hmm3	exon	125350	125489	.	-	0	ID=g1902.t2.exon3;Parent=g1902.t2
HiC_scaffold_10	GeneMark.hmm3	start_codon	125487	125489	.	-	0	ID=g1902.t2.start1;Parent=g1902.t2
HiC_scaffold_10	AUGUSTUS	exon	126465	126574	.	-	.	ID=g1902.t1.exon2;Parent=g1902.t1
HiC_scaffold_10	AUGUSTUS	CDS	126465	126574	0.47	-	2	ID=g1902.t1.CDS2;Parent=g1902.t1
HiC_scaffold_10	AUGUSTUS	intron	126575	126888	0.27	-	.	ID=g1902.t1.intron2;Parent=g1902.t1
HiC_scaffold_10	AUGUSTUS	exon	126889	127018	.	-	.	ID=g1902.t1.exon3;Parent=g1902.t1
HiC_scaffold_10	AUGUSTUS	CDS	126889	127018	0.13	-	0	ID=g1902.t1.CDS3;Parent=g1902.t1
HiC_scaffold_10	AUGUSTUS	start_codon	127016	127018	.	-	0	ID=g1902.t1.start1;Parent=g1902.t1
HiC_scaffold_10	AUGUSTUS	stop_codon	128173	128175	.	-	0	ID=g1903.t1.stop1;Parent=g1903.t1
HiC_scaffold_10	AUGUSTUS	exon	128173	128337	.	-	.	ID=g1903.t1.exon1;Parent=g1903.t1
HiC_scaffold_10	AUGUSTUS	CDS	128173	128337	1.0	-	0	ID=g1903.t1.CDS1;Parent=g1903.t1
HiC_scaffold_10	AUGUSTUS	gene	128173	129058	.	-	.	ID=g1903
HiC_scaffold_10	AUGUSTUS	mRNA	128173	129058	1.0	-	.	ID=g1903.t1;Parent=g1903;em_target=9601.ENSPPYP00000003324;em_score=228.0;em_evalue=1.2e-70;em_tcov=.;em_OGs=2E2QP@1|root,2S9XK@2759|Eukaryota,3A3S6@33154|Opisthokonta,3BSC1@33208|Metazoa,3D7DG@33213|Bilateria,48EYC@7711|Chordata,49BZF@7742|Vertebrata,3JH5S@40674|Mammalia,35QFQ@314146|Euarchontoglires,4MJQK@9443|Primates,4N73Z@9604|Hominidae;em_COG_cat=S;em_desc=Interferon-induced transmembrane protein;em_max_annot_lvl=33208|Metazoa;em_Preferred_name=IFITM3;em_KEGG_ko=ko:K06566,ko:K19831;em_BRITE=ko00000,ko00001,ko02000,ko04090,ko04147;em_KEGG_TC=8.A.58.1,8.A.58.1.1;em_PFAMs=CD225;em_KEGG_Pathway=ko04662,map04662;em_GOs=GO:0000323,GO:0002252,GO:0002376,GO:0005575,GO:0005622,GO:0005623,GO:0005634,GO:0005737,GO:0005764,GO:0005765,GO:0005768,GO:0005770,GO:0005773,GO:0005774,GO:0005783,GO:0005886,GO:0006810,GO:0006897,GO:0006898,GO:0006950,GO:0006952,GO:0006955,GO:0007154,GO:0007165,GO:0007166,GO:0008150,GO:0008285,GO:0009605,GO:0009607,GO:0009615,GO:0009986,GO:0009987,GO:0010008,GO:0010033,GO:0012505,GO:0016020,GO:0016192,GO:0019221,GO:0023052,GO:0031090,GO:0031410,GO:0031902,GO:0031982,GO:0032897,GO:0034097,GO:0034340,GO:0034341,GO:0035455,GO:0035456,GO:0042127,GO:0042221,GO:0043207,GO:0043226,GO:0043227,GO:0043229,GO:0043231,GO:0043900,GO:0043901,GO:0043903,GO:0044422,GO:0044424,GO:0044433,GO:0044437,GO:0044440,GO:0044444,GO:0044446,GO:0044464,GO:0045069,GO:0045071,GO:0045087,GO:0045177,GO:0046596,GO:0046597,GO:0046782,GO:0048519,GO:0048523,GO:0048525,GO:0050789,GO:0050792,GO:0050794,GO:0050896,GO:0051179,GO:0051234,GO:0051607,GO:0051704,GO:0051707,GO:0051716,GO:0060337,GO:0065007,GO:0070887,GO:0071310,GO:0071345,GO:0071357,GO:0071944,GO:0097708,GO:0098542,GO:0098588,GO:0098657,GO:0098805,GO:0098852,GO:1903900,GO:1903901
HiC_scaffold_10	AUGUSTUS	intron	128338	128902	1.0	-	.	ID=g1903.t1.intron1;Parent=g1903.t1
HiC_scaffold_10	AUGUSTUS	exon	128903	129058	.	-	.	ID=g1903.t1.exon2;Parent=g1903.t1
HiC_scaffold_10	AUGUSTUS	CDS	128903	129058	1.0	-	0	ID=g1903.t1.CDS2;Parent=g1903.t1
HiC_scaffold_10	AUGUSTUS	start_codon	129056	129058	.	-	0	ID=g1903.t1.start1;Parent=g1903.t1
HiC_scaffold_10	gmst	start_codon	144337	144339	31.096526	+	0	ID=g1904.t1.start1;Parent=g1904.t1
HiC_scaffold_10	gmst	gene	144337	145080	.	+	.	ID=g1904
HiC_scaffold_10	gmst	mRNA	144337	145080	.	+	.	ID=g1904.t1;Parent=g1904
HiC_scaffold_10	gmst	CDS	144337	145080	31.096526	+	0	ID=g1904.t1.CDS1;Parent=g1904.t1
HiC_scaffold_10	gmst	exon	144337	145080	31.096526	+	0	ID=g1904.t1.exon1;Parent=g1904.t1
HiC_scaffold_10	gmst	stop_codon	145078	145080	31.096526	+	0	ID=g1904.t1.stop1;Parent=g1904.t1
HiC_scaffold_10	AUGUSTUS	start_codon	163342	163344	.	+	0	ID=g1905.t1.start1;Parent=g1905.t1
HiC_scaffold_10	AUGUSTUS	exon	163342	163492	.	+	.	ID=g1905.t1.exon1;Parent=g1905.t1
HiC_scaffold_10	AUGUSTUS	CDS	163342	163492	1.0	+	0	ID=g1905.t1.CDS1;Parent=g1905.t1
HiC_scaffold_10	AUGUSTUS	gene	163342	175144	.	+	.	ID=g1905
HiC_scaffold_10	AUGUSTUS	mRNA	163342	175144	1.0	+	.	ID=g1905.t1;Parent=g1905;em_target=9646.ENSAMEP00000010892;em_score=2266.6;em_evalue=0.0;em_tcov=.;em_OGs=KOG3588@1|root,KOG3588@2759|Eukaryota,38GHI@33154|Opisthokonta,3BG1U@33208|Metazoa,3CU4Y@33213|Bilateria,480Q7@7711|Chordata,48XWZ@7742|Vertebrata,3J2RD@40674|Mammalia,3ETR5@33554|Carnivora;em_COG_cat=G;em_desc=Transfers N-acetylgalactosamine (GalNAc) from UDP-GalNAc to N-acetylglucosamine-beta-benzyl with a beta-1,4-linkage to form N,N'-diacetyllactosediamine, GalNAc-beta-1,4-GlcNAc structures in N-linked glycans and probably O-linked glycans;em_max_annot_lvl=33208|Metazoa;em_Preferred_name=B4GALNT4;em_EC=2.4.1.244;em_KEGG_ko=ko:K09656,ko:K09657;em_KEGG_Pathway=ko00513,ko01100,map00513,map01100;em_KEGG_Reaction=R07610,R07611;em_BRITE=ko00000,ko00001,ko01000,ko01003;em_CAZy=GT7;em_PFAMs=CHGN,PA14;em_GOs=GO:0003674,GO:0003824,GO:0008194,GO:0008376,GO:0016740,GO:0016757,GO:0016758
HiC_scaffold_10	AUGUSTUS	intron	163493	166488	1.0	+	.	ID=g1905.t1.intron1;Parent=g1905.t1
HiC_scaffold_10	AUGUSTUS	exon	166489	166592	.	+	.	ID=g1905.t1.exon2;Parent=g1905.t1
HiC_scaffold_10	AUGUSTUS	CDS	166489	166592	1.0	+	2	ID=g1905.t1.CDS2;Parent=g1905.t1
HiC_scaffold_10	AUGUSTUS	intron	166593	166962	1.0	+	.	ID=g1905.t1.intron2;Parent=g1905.t1
HiC_scaffold_10	AUGUSTUS	exon	166963	167058	.	+	.	ID=g1905.t1.exon3;Parent=g1905.t1
HiC_scaffold_10	AUGUSTUS	CDS	166963	167058	1.0	+	0	ID=g1905.t1.CDS3;Parent=g1905.t1
HiC_scaffold_10	AUGUSTUS	intron	167059	167145	1.0	+	.	ID=g1905.t1.intron3;Parent=g1905.t1
HiC_scaffold_10	AUGUSTUS	exon	167146	167241	.	+	.	ID=g1905.t1.exon4;Parent=g1905.t1
HiC_scaffold_10	AUGUSTUS	CDS	167146	167241	1.0	+	0	ID=g1905.t1.CDS4;Parent=g1905.t1
HiC_scaffold_10	AUGUSTUS	intron	167242	167323	1.0	+	.	ID=g1905.t1.intron4;Parent=g1905.t1
HiC_scaffold_10	AUGUSTUS	exon	167324	167414	.	+	.	ID=g1905.t1.exon5;Parent=g1905.t1
HiC_scaffold_10	AUGUSTUS	CDS	167324	167414	1.0	+	0	ID=g1905.t1.CDS5;Parent=g1905.t1
HiC_scaffold_10	AUGUSTUS	intron	167415	167495	1.0	+	.	ID=g1905.t1.intron5;Parent=g1905.t1
HiC_scaffold_10	AUGUSTUS	exon	167496	167596	.	+	.	ID=g1905.t1.exon6;Parent=g1905.t1
HiC_scaffold_10	AUGUSTUS	CDS	167496	167596	1.0	+	2	ID=g1905.t1.CDS6;Parent=g1905.t1
HiC_scaffold_10	AUGUSTUS	intron	167597	167774	1.0	+	.	ID=g1905.t1.intron6;Parent=g1905.t1
HiC_scaffold_10	AUGUSTUS	exon	167775	167842	.	+	.	ID=g1905.t1.exon7;Parent=g1905.t1
HiC_scaffold_10	AUGUSTUS	CDS	167775	167842	1.0	+	0	ID=g1905.t1.CDS7;Parent=g1905.t1
HiC_scaffold_10	AUGUSTUS	intron	167843	168029	1.0	+	.	ID=g1905.t1.intron7;Parent=g1905.t1
HiC_scaffold_10	AUGUSTUS	exon	168030	168108	.	+	.	ID=g1905.t1.exon8;Parent=g1905.t1
HiC_scaffold_10	AUGUSTUS	CDS	168030	168108	1.0	+	1	ID=g1905.t1.CDS8;Parent=g1905.t1
HiC_scaffold_10	AUGUSTUS	intron	168109	169292	1.0	+	.	ID=g1905.t1.intron8;Parent=g1905.t1
HiC_scaffold_10	AUGUSTUS	exon	169293	169359	.	+	.	ID=g1905.t1.exon9;Parent=g1905.t1
HiC_scaffold_10	AUGUSTUS	CDS	169293	169359	1.0	+	0	ID=g1905.t1.CDS9;Parent=g1905.t1
HiC_scaffold_10	AUGUSTUS	intron	169360	169502	1.0	+	.	ID=g1905.t1.intron9;Parent=g1905.t1
HiC_scaffold_10	AUGUSTUS	exon	169503	169637	.	+	.	ID=g1905.t1.exon10;Parent=g1905.t1
HiC_scaffold_10	AUGUSTUS	CDS	169503	169637	1.0	+	2	ID=g1905.t1.CDS10;Parent=g1905.t1
HiC_scaffold_10	AUGUSTUS	intron	169638	169709	1.0	+	.	ID=g1905.t1.intron10;Parent=g1905.t1
HiC_scaffold_10	AUGUSTUS	exon	169710	169819	.	+	.	ID=g1905.t1.exon11;Parent=g1905.t1
HiC_scaffold_10	AUGUSTUS	CDS	169710	169819	1.0	+	2	ID=g1905.t1.CDS11;Parent=g1905.t1
HiC_scaffold_10	AUGUSTUS	intron	169820	169897	1.0	+	.	ID=g1905.t1.intron11;Parent=g1905.t1
HiC_scaffold_10	AUGUSTUS	exon	169898	169998	.	+	.	ID=g1905.t1.exon12;Parent=g1905.t1
HiC_scaffold_10	AUGUSTUS	CDS	169898	169998	1.0	+	0	ID=g1905.t1.CDS12;Parent=g1905.t1
HiC_scaffold_10	AUGUSTUS	intron	169999	170090	1.0	+	.	ID=g1905.t1.intron12;Parent=g1905.t1
HiC_scaffold_10	AUGUSTUS	exon	170091	170191	.	+	.	ID=g1905.t1.exon13;Parent=g1905.t1
HiC_scaffold_10	AUGUSTUS	CDS	170091	170191	1.0	+	1	ID=g1905.t1.CDS13;Parent=g1905.t1
HiC_scaffold_10	AUGUSTUS	intron	170192	170259	1.0	+	.	ID=g1905.t1.intron13;Parent=g1905.t1
HiC_scaffold_10	AUGUSTUS	exon	170260	171178	.	+	.	ID=g1905.t1.exon14;Parent=g1905.t1
HiC_scaffold_10	AUGUSTUS	CDS	170260	171178	1.0	+	2	ID=g1905.t1.CDS14;Parent=g1905.t1
HiC_scaffold_10	AUGUSTUS	intron	171179	172984	1.0	+	.	ID=g1905.t1.intron14;Parent=g1905.t1
HiC_scaffold_10	AUGUSTUS	exon	172985	173274	.	+	.	ID=g1905.t1.exon15;Parent=g1905.t1
HiC_scaffold_10	AUGUSTUS	CDS	172985	173274	1.0	+	1	ID=g1905.t1.CDS15;Parent=g1905.t1
HiC_scaffold_10	AUGUSTUS	intron	173275	173421	1.0	+	.	ID=g1905.t1.intron15;Parent=g1905.t1
HiC_scaffold_10	AUGUSTUS	exon	173422	173575	.	+	.	ID=g1905.t1.exon16;Parent=g1905.t1
HiC_scaffold_10	AUGUSTUS	CDS	173422	173575	1.0	+	2	ID=g1905.t1.CDS16;Parent=g1905.t1
HiC_scaffold_10	AUGUSTUS	intron	173576	173675	1.0	+	.	ID=g1905.t1.intron16;Parent=g1905.t1
HiC_scaffold_10	AUGUSTUS	exon	173676	173748	.	+	.	ID=g1905.t1.exon17;Parent=g1905.t1
HiC_scaffold_10	AUGUSTUS	CDS	173676	173748	1.0	+	1	ID=g1905.t1.CDS17;Parent=g1905.t1
HiC_scaffold_10	AUGUSTUS	intron	173749	173852	1.0	+	.	ID=g1905.t1.intron17;Parent=g1905.t1
HiC_scaffold_10	AUGUSTUS	exon	173853	174006	.	+	.	ID=g1905.t1.exon18;Parent=g1905.t1
HiC_scaffold_10	AUGUSTUS	CDS	173853	174006	1.0	+	0	ID=g1905.t1.CDS18;Parent=g1905.t1
HiC_scaffold_10	AUGUSTUS	intron	174007	174347	1.0	+	.	ID=g1905.t1.intron18;Parent=g1905.t1
HiC_scaffold_10	AUGUSTUS	exon	174348	174474	.	+	.	ID=g1905.t1.exon19;Parent=g1905.t1
HiC_scaffold_10	AUGUSTUS	CDS	174348	174474	1.0	+	2	ID=g1905.t1.CDS19;Parent=g1905.t1
HiC_scaffold_10	AUGUSTUS	intron	174475	175020	1.0	+	.	ID=g1905.t1.intron19;Parent=g1905.t1
HiC_scaffold_10	AUGUSTUS	exon	175021	175144	.	+	.	ID=g1905.t1.exon20;Parent=g1905.t1
HiC_scaffold_10	AUGUSTUS	CDS	175021	175144	1.0	+	1	ID=g1905.t1.CDS20;Parent=g1905.t1
HiC_scaffold_10	AUGUSTUS	stop_codon	175142	175144	.	+	0	ID=g1905.t1.stop1;Parent=g1905.t1
HiC_scaffold_10	AUGUSTUS	start_codon	183558	183560	.	+	0	ID=g1906.t1.start1;Parent=g1906.t1
HiC_scaffold_10	AUGUSTUS	exon	183558	183638	.	+	.	ID=g1906.t1.exon1;Parent=g1906.t1
HiC_scaffold_10	AUGUSTUS	CDS	183558	183638	1.0	+	0	ID=g1906.t1.CDS1;Parent=g1906.t1
HiC_scaffold_10	AUGUSTUS	gene	183558	191913	.	+	.	ID=g1906
HiC_scaffold_10	AUGUSTUS	mRNA	183558	191913	1.0	+	.	ID=g1906.t1;Parent=g1906;em_target=9668.ENSMPUP00000008533;em_score=1769.0;em_evalue=0.0;em_tcov=.;em_OGs=KOG1048@1|root,KOG1048@2759|Eukaryota,38H59@33154|Opisthokonta,3BG19@33208|Metazoa,3CUNW@33213|Bilateria,485SH@7711|Chordata,494VX@7742|Vertebrata,3J1Q6@40674|Mammalia,3EPRK@33554|Carnivora;em_COG_cat=TW;em_desc=Plakophilin 3;em_max_annot_lvl=33208|Metazoa;em_Preferred_name=PKP3;em_PFAMs=Arm;em_GOs=GO:0001533,GO:0002159,GO:0002934,GO:0003674,GO:0005488,GO:0005515,GO:0005575,GO:0005622,GO:0005623,GO:0005634,GO:0005654,GO:0005886,GO:0005911,GO:0005912,GO:0005913,GO:0005914,GO:0007043,GO:0007275,GO:0008104,GO:0008150,GO:0008219,GO:0008544,GO:0009888,GO:0009892,GO:0009893,GO:0009894,GO:0009895,GO:0009913,GO:0009987,GO:0010468,GO:0010604,GO:0010605,GO:0010628,GO:0012501,GO:0016020,GO:0016043,GO:0019219,GO:0019222,GO:0019899,GO:0022607,GO:0030054,GO:0030057,GO:0030154,GO:0030216,GO:0030855,GO:0031323,GO:0031324,GO:0031329,GO:0031330,GO:0031424,GO:0031974,GO:0031981,GO:0032501,GO:0032502,GO:0032991,GO:0033036,GO:0034329,GO:0034330,GO:0034613,GO:0043226,GO:0043227,GO:0043229,GO:0043231,GO:0043233,GO:0043588,GO:0044085,GO:0044422,GO:0044424,GO:0044428,GO:0044446,GO:0044464,GO:0045216,GO:0045294,GO:0045934,GO:0048513,GO:0048518,GO:0048519,GO:0048523,GO:0048731,GO:0048856,GO:0048869,GO:0050789,GO:0050794,GO:0050839,GO:0051171,GO:0051172,GO:0051179,GO:0051252,GO:0051253,GO:0051641,GO:0060255,GO:0060429,GO:0061013,GO:0065007,GO:0070013,GO:0070161,GO:0070268,GO:0070727,GO:0071840,GO:0071944,GO:0072657,GO:0072659,GO:0080090,GO:1902369,GO:1902373,GO:1903311,GO:1903312,GO:1990124,GO:1990778,GO:1990904
HiC_scaffold_10	AUGUSTUS	intron	183639	185115	1.0	+	.	ID=g1906.t1.intron1;Parent=g1906.t1
HiC_scaffold_10	gmst	start_codon	185080	185082	320.474789	+	0	ID=g1906.t2.start1;Parent=g1906.t2
HiC_scaffold_10	gmst	CDS	185080	185311	320.474789	+	0	ID=g1906.t2.CDS1;Parent=g1906.t2
HiC_scaffold_10	gmst	exon	185080	185311	320.474789	+	0	ID=g1906.t2.exon1;Parent=g1906.t2
HiC_scaffold_10	gmst	mRNA	185080	191913	.	+	.	ID=g1906.t2;Parent=g1906;em_target=9668.ENSMPUP00000008533;em_score=1721.8;em_evalue=0.0;em_tcov=.;em_OGs=KOG1048@1|root,KOG1048@2759|Eukaryota,38H59@33154|Opisthokonta,3BG19@33208|Metazoa,3CUNW@33213|Bilateria,485SH@7711|Chordata,494VX@7742|Vertebrata,3J1Q6@40674|Mammalia,3EPRK@33554|Carnivora;em_COG_cat=TW;em_desc=Plakophilin 3;em_max_annot_lvl=33208|Metazoa;em_Preferred_name=PKP3;em_PFAMs=Arm;em_GOs=GO:0001533,GO:0002159,GO:0002934,GO:0003674,GO:0005488,GO:0005515,GO:0005575,GO:0005622,GO:0005623,GO:0005634,GO:0005654,GO:0005886,GO:0005911,GO:0005912,GO:0005913,GO:0005914,GO:0007043,GO:0007275,GO:0008104,GO:0008150,GO:0008219,GO:0008544,GO:0009888,GO:0009892,GO:0009893,GO:0009894,GO:0009895,GO:0009913,GO:0009987,GO:0010468,GO:0010604,GO:0010605,GO:0010628,GO:0012501,GO:0016020,GO:0016043,GO:0019219,GO:0019222,GO:0019899,GO:0022607,GO:0030054,GO:0030057,GO:0030154,GO:0030216,GO:0030855,GO:0031323,GO:0031324,GO:0031329,GO:0031330,GO:0031424,GO:0031974,GO:0031981,GO:0032501,GO:0032502,GO:0032991,GO:0033036,GO:0034329,GO:0034330,GO:0034613,GO:0043226,GO:0043227,GO:0043229,GO:0043231,GO:0043233,GO:0043588,GO:0044085,GO:0044422,GO:0044424,GO:0044428,GO:0044446,GO:0044464,GO:0045216,GO:0045294,GO:0045934,GO:0048513,GO:0048518,GO:0048519,GO:0048523,GO:0048731,GO:0048856,GO:0048869,GO:0050789,GO:0050794,GO:0050839,GO:0051171,GO:0051172,GO:0051179,GO:0051252,GO:0051253,GO:0051641,GO:0060255,GO:0060429,GO:0061013,GO:0065007,GO:0070013,GO:0070161,GO:0070268,GO:0070727,GO:0071840,GO:0071944,GO:0072657,GO:0072659,GO:0080090,GO:1902369,GO:1902373,GO:1903311,GO:1903312,GO:1990124,GO:1990778,GO:1990904
HiC_scaffold_10	AUGUSTUS	exon	185116	185311	.	+	.	ID=g1906.t1.exon2;Parent=g1906.t1
HiC_scaffold_10	AUGUSTUS	CDS	185116	185311	1.0	+	0	ID=g1906.t1.CDS2;Parent=g1906.t1
HiC_scaffold_10	AUGUSTUS	intron	185312	187397	1.0	+	.	ID=g1906.t1.intron2;Parent=g1906.t1
HiC_scaffold_10	gmst	intron	185312	187397	320.474789	+	0	ID=g1906.t2.intron1;Parent=g1906.t2
HiC_scaffold_10	AUGUSTUS	exon	187398	187477	.	+	.	ID=g1906.t1.exon3;Parent=g1906.t1
HiC_scaffold_10	AUGUSTUS	CDS	187398	187477	1.0	+	2	ID=g1906.t1.CDS3;Parent=g1906.t1
HiC_scaffold_10	gmst	CDS	187398	187477	320.474789	+	2	ID=g1906.t2.CDS2;Parent=g1906.t2
HiC_scaffold_10	gmst	exon	187398	187477	320.474789	+	2	ID=g1906.t2.exon2;Parent=g1906.t2
HiC_scaffold_10	AUGUSTUS	intron	187478	187609	1.0	+	.	ID=g1906.t1.intron3;Parent=g1906.t1
HiC_scaffold_10	gmst	intron	187478	187609	320.474789	+	0	ID=g1906.t2.intron2;Parent=g1906.t2
HiC_scaffold_10	AUGUSTUS	exon	187610	188235	.	+	.	ID=g1906.t1.exon4;Parent=g1906.t1
HiC_scaffold_10	AUGUSTUS	CDS	187610	188235	1.0	+	0	ID=g1906.t1.CDS4;Parent=g1906.t1
HiC_scaffold_10	gmst	CDS	187610	188235	320.474789	+	0	ID=g1906.t2.CDS3;Parent=g1906.t2
HiC_scaffold_10	gmst	exon	187610	188235	320.474789	+	0	ID=g1906.t2.exon3;Parent=g1906.t2
HiC_scaffold_10	AUGUSTUS	intron	188236	188335	1.0	+	.	ID=g1906.t1.intron4;Parent=g1906.t1
HiC_scaffold_10	gmst	intron	188236	188335	320.474789	+	0	ID=g1906.t2.intron3;Parent=g1906.t2
HiC_scaffold_10	AUGUSTUS	exon	188336	188459	.	+	.	ID=g1906.t1.exon5;Parent=g1906.t1
HiC_scaffold_10	AUGUSTUS	CDS	188336	188459	1.0	+	1	ID=g1906.t1.CDS5;Parent=g1906.t1
HiC_scaffold_10	gmst	CDS	188336	188459	320.474789	+	1	ID=g1906.t2.CDS4;Parent=g1906.t2
HiC_scaffold_10	gmst	exon	188336	188459	320.474789	+	1	ID=g1906.t2.exon4;Parent=g1906.t2
HiC_scaffold_10	AUGUSTUS	intron	188460	188709	1.0	+	.	ID=g1906.t1.intron5;Parent=g1906.t1
HiC_scaffold_10	gmst	intron	188460	188709	320.474789	+	0	ID=g1906.t2.intron4;Parent=g1906.t2
HiC_scaffold_10	AUGUSTUS	exon	188710	188914	.	+	.	ID=g1906.t1.exon6;Parent=g1906.t1
HiC_scaffold_10	AUGUSTUS	CDS	188710	188914	1.0	+	0	ID=g1906.t1.CDS6;Parent=g1906.t1
HiC_scaffold_10	gmst	CDS	188710	188914	320.474789	+	0	ID=g1906.t2.CDS5;Parent=g1906.t2
HiC_scaffold_10	gmst	exon	188710	188914	320.474789	+	0	ID=g1906.t2.exon5;Parent=g1906.t2
HiC_scaffold_10	AUGUSTUS	intron	188915	189194	1.0	+	.	ID=g1906.t1.intron6;Parent=g1906.t1
HiC_scaffold_10	gmst	intron	188915	189194	320.474789	+	0	ID=g1906.t2.intron5;Parent=g1906.t2
HiC_scaffold_10	AUGUSTUS	exon	189195	189369	.	+	.	ID=g1906.t1.exon7;Parent=g1906.t1
HiC_scaffold_10	AUGUSTUS	CDS	189195	189369	1.0	+	2	ID=g1906.t1.CDS7;Parent=g1906.t1
HiC_scaffold_10	gmst	CDS	189195	189369	320.474789	+	2	ID=g1906.t2.CDS6;Parent=g1906.t2
HiC_scaffold_10	gmst	exon	189195	189369	320.474789	+	2	ID=g1906.t2.exon6;Parent=g1906.t2
HiC_scaffold_10	AUGUSTUS	intron	189370	189785	1.0	+	.	ID=g1906.t1.intron7;Parent=g1906.t1
HiC_scaffold_10	gmst	intron	189370	189785	320.474789	+	0	ID=g1906.t2.intron6;Parent=g1906.t2
HiC_scaffold_10	AUGUSTUS	exon	189786	189903	.	+	.	ID=g1906.t1.exon8;Parent=g1906.t1
HiC_scaffold_10	AUGUSTUS	CDS	189786	189903	1.0	+	1	ID=g1906.t1.CDS8;Parent=g1906.t1
HiC_scaffold_10	gmst	CDS	189786	189903	320.474789	+	1	ID=g1906.t2.CDS7;Parent=g1906.t2
HiC_scaffold_10	gmst	exon	189786	189903	320.474789	+	1	ID=g1906.t2.exon7;Parent=g1906.t2
HiC_scaffold_10	AUGUSTUS	intron	189904	189972	1.0	+	.	ID=g1906.t1.intron8;Parent=g1906.t1
HiC_scaffold_10	gmst	intron	189904	189972	320.474789	+	0	ID=g1906.t2.intron7;Parent=g1906.t2
HiC_scaffold_10	AUGUSTUS	exon	189973	190143	.	+	.	ID=g1906.t1.exon9;Parent=g1906.t1
HiC_scaffold_10	AUGUSTUS	CDS	189973	190143	1.0	+	0	ID=g1906.t1.CDS9;Parent=g1906.t1
HiC_scaffold_10	gmst	CDS	189973	190143	320.474789	+	0	ID=g1906.t2.CDS8;Parent=g1906.t2
HiC_scaffold_10	gmst	exon	189973	190143	320.474789	+	0	ID=g1906.t2.exon8;Parent=g1906.t2
HiC_scaffold_10	AUGUSTUS	intron	190144	190218	1.0	+	.	ID=g1906.t1.intron9;Parent=g1906.t1
HiC_scaffold_10	gmst	intron	190144	190218	320.474789	+	0	ID=g1906.t2.intron8;Parent=g1906.t2
HiC_scaffold_10	AUGUSTUS	exon	190219	190404	.	+	.	ID=g1906.t1.exon10;Parent=g1906.t1
HiC_scaffold_10	AUGUSTUS	CDS	190219	190404	1.0	+	0	ID=g1906.t1.CDS10;Parent=g1906.t1
HiC_scaffold_10	gmst	CDS	190219	190404	320.474789	+	0	ID=g1906.t2.CDS9;Parent=g1906.t2
HiC_scaffold_10	gmst	exon	190219	190404	320.474789	+	0	ID=g1906.t2.exon9;Parent=g1906.t2
HiC_scaffold_10	AUGUSTUS	intron	190405	190877	1.0	+	.	ID=g1906.t1.intron10;Parent=g1906.t1
HiC_scaffold_10	gmst	intron	190405	190877	320.474789	+	0	ID=g1906.t2.intron9;Parent=g1906.t2
HiC_scaffold_10	AUGUSTUS	exon	190878	191031	.	+	.	ID=g1906.t1.exon11;Parent=g1906.t1
HiC_scaffold_10	AUGUSTUS	CDS	190878	191031	1.0	+	0	ID=g1906.t1.CDS11;Parent=g1906.t1
HiC_scaffold_10	gmst	CDS	190878	191031	320.474789	+	0	ID=g1906.t2.CDS10;Parent=g1906.t2
HiC_scaffold_10	gmst	exon	190878	191031	320.474789	+	0	ID=g1906.t2.exon10;Parent=g1906.t2
HiC_scaffold_10	AUGUSTUS	intron	191032	191244	1.0	+	.	ID=g1906.t1.intron11;Parent=g1906.t1
HiC_scaffold_10	gmst	intron	191032	191244	320.474789	+	0	ID=g1906.t2.intron10;Parent=g1906.t2
HiC_scaffold_10	AUGUSTUS	exon	191245	191437	.	+	.	ID=g1906.t1.exon12;Parent=g1906.t1
HiC_scaffold_10	AUGUSTUS	CDS	191245	191437	1.0	+	2	ID=g1906.t1.CDS12;Parent=g1906.t1
HiC_scaffold_10	gmst	CDS	191245	191437	320.474789	+	2	ID=g1906.t2.CDS11;Parent=g1906.t2
HiC_scaffold_10	gmst	exon	191245	191437	320.474789	+	2	ID=g1906.t2.exon11;Parent=g1906.t2
HiC_scaffold_10	AUGUSTUS	intron	191438	191515	1.0	+	.	ID=g1906.t1.intron12;Parent=g1906.t1
HiC_scaffold_10	gmst	intron	191438	191515	320.474789	+	0	ID=g1906.t2.intron11;Parent=g1906.t2
HiC_scaffold_10	AUGUSTUS	exon	191516	191603	.	+	.	ID=g1906.t1.exon13;Parent=g1906.t1
HiC_scaffold_10	AUGUSTUS	CDS	191516	191603	1.0	+	1	ID=g1906.t1.CDS13;Parent=g1906.t1
HiC_scaffold_10	gmst	CDS	191516	191603	320.474789	+	1	ID=g1906.t2.CDS12;Parent=g1906.t2
HiC_scaffold_10	gmst	exon	191516	191603	320.474789	+	1	ID=g1906.t2.exon12;Parent=g1906.t2
HiC_scaffold_10	AUGUSTUS	intron	191604	191877	1.0	+	.	ID=g1906.t1.intron13;Parent=g1906.t1
HiC_scaffold_10	gmst	intron	191604	191877	320.474789	+	0	ID=g1906.t2.intron12;Parent=g1906.t2
HiC_scaffold_10	AUGUSTUS	exon	191878	191913	.	+	.	ID=g1906.t1.exon14;Parent=g1906.t1
HiC_scaffold_10	AUGUSTUS	CDS	191878	191913	1.0	+	0	ID=g1906.t1.CDS14;Parent=g1906.t1
HiC_scaffold_10	gmst	CDS	191878	191913	320.474789	+	0	ID=g1906.t2.CDS13;Parent=g1906.t2
HiC_scaffold_10	gmst	exon	191878	191913	320.474789	+	0	ID=g1906.t2.exon13;Parent=g1906.t2
HiC_scaffold_10	AUGUSTUS	stop_codon	191911	191913	.	+	0	ID=g1906.t1.stop1;Parent=g1906.t1
HiC_scaffold_10	gmst	stop_codon	191911	191913	320.474789	+	0	ID=g1906.t2.stop1;Parent=g1906.t2
HiC_scaffold_10	AUGUSTUS	stop_codon	193192	193194	.	-	0	ID=g1907.t1.stop1;Parent=g1907.t1
HiC_scaffold_10	AUGUSTUS	exon	193192	193355	.	-	.	ID=g1907.t1.exon1;Parent=g1907.t1
HiC_scaffold_10	AUGUSTUS	CDS	193192	193355	1.0	-	2	ID=g1907.t1.CDS1;Parent=g1907.t1
HiC_scaffold_10	AUGUSTUS	gene	193192	197618	.	-	.	ID=g1907
HiC_scaffold_10	AUGUSTUS	mRNA	193192	197618	1.0	-	.	ID=g1907.t1;Parent=g1907;em_target=9668.ENSMPUP00000008548;em_score=905.3;em_evalue=1.6e-275;em_tcov=.;em_OGs=28NV8@1|root,2QVF7@2759|Eukaryota,38IE6@33154|Opisthokonta,3BIRE@33208|Metazoa,3CZ07@33213|Bilateria,484RG@7711|Chordata,494J2@7742|Vertebrata,3J8BB@40674|Mammalia,3EMXF@33554|Carnivora;em_COG_cat=T;em_desc=Single immunoglobulin and toll-interleukin 1 receptor (TIR) domain;em_max_annot_lvl=33208|Metazoa;em_Preferred_name=SIGIRR;em_KEGG_ko=ko:K05169;em_BRITE=ko00000,ko04050;em_PFAMs=Ig_2,Ig_3,TIR;em_GOs=GO:0001817,GO:0001818,GO:0001959,GO:0001960,GO:0002526,GO:0002831,GO:0002832,GO:0005575,GO:0005623,GO:0005886,GO:0006355,GO:0006950,GO:0006952,GO:0006953,GO:0006954,GO:0008150,GO:0009889,GO:0009890,GO:0009892,GO:0009966,GO:0009968,GO:0009987,GO:0010033,GO:0010468,GO:0010556,GO:0010558,GO:0010605,GO:0010646,GO:0010648,GO:0016020,GO:0019219,GO:0019222,GO:0023051,GO:0023057,GO:0031323,GO:0031324,GO:0031326,GO:0031327,GO:0031664,GO:0031665,GO:0032101,GO:0032102,GO:0032642,GO:0032682,GO:0034097,GO:0042035,GO:0042036,GO:0042221,GO:0043433,GO:0043900,GO:0043901,GO:0044092,GO:0044464,GO:0045073,GO:0045079,GO:0048519,GO:0048523,GO:0048583,GO:0048585,GO:0050789,GO:0050794,GO:0050896,GO:0051090,GO:0051171,GO:0051172,GO:0051239,GO:0051241,GO:0051246,GO:0051248,GO:0051252,GO:0051716,GO:0060255,GO:0060759,GO:0060761,GO:0065007,GO:0065009,GO:0070887,GO:0071310,GO:0071345,GO:0071944,GO:0080090,GO:1903506,GO:2000112,GO:2001141
HiC_scaffold_10	AUGUSTUS	intron	193356	193665	1.0	-	.	ID=g1907.t1.intron1;Parent=g1907.t1
HiC_scaffold_10	AUGUSTUS	exon	193666	193855	.	-	.	ID=g1907.t1.exon2;Parent=g1907.t1
HiC_scaffold_10	AUGUSTUS	CDS	193666	193855	1.0	-	0	ID=g1907.t1.CDS2;Parent=g1907.t1
HiC_scaffold_10	AUGUSTUS	intron	193856	194051	1.0	-	.	ID=g1907.t1.intron2;Parent=g1907.t1
HiC_scaffold_10	AUGUSTUS	exon	194052	194202	.	-	.	ID=g1907.t1.exon3;Parent=g1907.t1
HiC_scaffold_10	AUGUSTUS	CDS	194052	194202	1.0	-	1	ID=g1907.t1.CDS3;Parent=g1907.t1
HiC_scaffold_10	AUGUSTUS	intron	194203	194267	1.0	-	.	ID=g1907.t1.intron3;Parent=g1907.t1
HiC_scaffold_10	AUGUSTUS	exon	194268	194370	.	-	.	ID=g1907.t1.exon4;Parent=g1907.t1
HiC_scaffold_10	AUGUSTUS	CDS	194268	194370	1.0	-	2	ID=g1907.t1.CDS4;Parent=g1907.t1
HiC_scaffold_10	AUGUSTUS	intron	194371	195179	1.0	-	.	ID=g1907.t1.intron4;Parent=g1907.t1
HiC_scaffold_10	AUGUSTUS	exon	195180	195323	.	-	.	ID=g1907.t1.exon5;Parent=g1907.t1
HiC_scaffold_10	AUGUSTUS	CDS	195180	195323	1.0	-	2	ID=g1907.t1.CDS5;Parent=g1907.t1
HiC_scaffold_10	AUGUSTUS	intron	195324	195711	1.0	-	.	ID=g1907.t1.intron5;Parent=g1907.t1
HiC_scaffold_10	AUGUSTUS	exon	195712	195852	.	-	.	ID=g1907.t1.exon6;Parent=g1907.t1
HiC_scaffold_10	AUGUSTUS	CDS	195712	195852	1.0	-	2	ID=g1907.t1.CDS6;Parent=g1907.t1
HiC_scaffold_10	AUGUSTUS	intron	195853	195971	1.0	-	.	ID=g1907.t1.intron6;Parent=g1907.t1
HiC_scaffold_10	AUGUSTUS	exon	195972	196105	.	-	.	ID=g1907.t1.exon7;Parent=g1907.t1
HiC_scaffold_10	AUGUSTUS	CDS	195972	196105	1.0	-	1	ID=g1907.t1.CDS7;Parent=g1907.t1
HiC_scaffold_10	AUGUSTUS	intron	196106	196511	1.0	-	.	ID=g1907.t1.intron7;Parent=g1907.t1
HiC_scaffold_10	AUGUSTUS	exon	196512	196710	.	-	.	ID=g1907.t1.exon8;Parent=g1907.t1
HiC_scaffold_10	AUGUSTUS	CDS	196512	196710	1.0	-	2	ID=g1907.t1.CDS8;Parent=g1907.t1
HiC_scaffold_10	AUGUSTUS	intron	196711	197611	1.0	-	.	ID=g1907.t1.intron8;Parent=g1907.t1
HiC_scaffold_10	AUGUSTUS	exon	197612	197618	.	-	.	ID=g1907.t1.exon9;Parent=g1907.t1
HiC_scaffold_10	AUGUSTUS	CDS	197612	197618	1.0	-	0	ID=g1907.t1.CDS9;Parent=g1907.t1
HiC_scaffold_10	AUGUSTUS	start_codon	197616	197618	.	-	0	ID=g1907.t1.start1;Parent=g1907.t1
HiC_scaffold_10	AUGUSTUS	stop_codon	203068	203070	.	-	0	ID=g1908.t1.stop1;Parent=g1908.t1
HiC_scaffold_10	AUGUSTUS	exon	203068	203095	.	-	.	ID=g1908.t1.exon1;Parent=g1908.t1
HiC_scaffold_10	AUGUSTUS	CDS	203068	203095	1.0	-	1	ID=g1908.t1.CDS1;Parent=g1908.t1
HiC_scaffold_10	AUGUSTUS	gene	203068	219098	.	-	.	ID=g1908
HiC_scaffold_10	AUGUSTUS	mRNA	203068	219098	1.0	-	.	ID=g1908.t1;Parent=g1908;em_target=9668.ENSMPUP00000008556;em_score=1630.7;em_evalue=0.0;em_tcov=.;em_OGs=KOG2514@1|root,KOG2514@2759|Eukaryota,38EAJ@33154|Opisthokonta,3BDD2@33208|Metazoa,3CZ1H@33213|Bilateria,483G1@7711|Chordata,490DG@7742|Vertebrata,3JFBI@40674|Mammalia,3ENCG@33554|Carnivora;em_COG_cat=S;em_desc=Anoctamin 9;em_max_annot_lvl=33208|Metazoa;em_Preferred_name=ANO9;em_KEGG_ko=ko:K19503;em_BRITE=ko00000,ko04040;em_KEGG_TC=1.A.17.1.5;em_PFAMs=Anoct_dimer,Anoctamin;em_GOs=GO:0003674,GO:0005215,GO:0005216,GO:0005229,GO:0005253,GO:0005254,GO:0005319,GO:0005548,GO:0005575,GO:0005622,GO:0005623,GO:0005886,GO:0006810,GO:0006811,GO:0006820,GO:0006821,GO:0006869,GO:0007009,GO:0008150,GO:0008509,GO:0009987,GO:0010256,GO:0010359,GO:0010360,GO:0010876,GO:0015075,GO:0015103,GO:0015108,GO:0015267,GO:0015318,GO:0015698,GO:0015711,GO:0015748,GO:0015914,GO:0016020,GO:0016043,GO:0017121,GO:0017128,GO:0022803,GO:0022836,GO:0022838,GO:0022839,GO:0022857,GO:0022898,GO:0032409,GO:0032410,GO:0032412,GO:0032413,GO:0032879,GO:0033036,GO:0034220,GO:0034762,GO:0034763,GO:0034765,GO:0034766,GO:0043269,GO:0043271,GO:0044070,GO:0044092,GO:0044464,GO:0048519,GO:0050789,GO:0051049,GO:0051051,GO:0051179,GO:0051234,GO:0055085,GO:0061024,GO:0061588,GO:0061589,GO:0061590,GO:0061591,GO:0061778,GO:0065007,GO:0065008,GO:0065009,GO:0071702,GO:0071840,GO:0071944,GO:0097035,GO:0098656,GO:0098660,GO:0098661,GO:1902476,GO:1902938,GO:1902939,GO:1903792,GO:1903795,GO:1903796,GO:1903959,GO:1903960,GO:2001225,GO:2001226
HiC_scaffold_10	AUGUSTUS	intron	203096	203194	1.0	-	.	ID=g1908.t1.intron1;Parent=g1908.t1
HiC_scaffold_10	AUGUSTUS	exon	203195	203307	.	-	.	ID=g1908.t1.exon2;Parent=g1908.t1
HiC_scaffold_10	AUGUSTUS	CDS	203195	203307	1.0	-	0	ID=g1908.t1.CDS2;Parent=g1908.t1
HiC_scaffold_10	AUGUSTUS	intron	203308	203451	1.0	-	.	ID=g1908.t1.intron2;Parent=g1908.t1
HiC_scaffold_10	AUGUSTUS	exon	203452	203545	.	-	.	ID=g1908.t1.exon3;Parent=g1908.t1
HiC_scaffold_10	AUGUSTUS	CDS	203452	203545	1.0	-	1	ID=g1908.t1.CDS3;Parent=g1908.t1
HiC_scaffold_10	AUGUSTUS	intron	203546	203618	1.0	-	.	ID=g1908.t1.intron3;Parent=g1908.t1
HiC_scaffold_10	AUGUSTUS	exon	203619	203720	.	-	.	ID=g1908.t1.exon4;Parent=g1908.t1
HiC_scaffold_10	AUGUSTUS	CDS	203619	203720	1.0	-	1	ID=g1908.t1.CDS4;Parent=g1908.t1
HiC_scaffold_10	AUGUSTUS	intron	203721	204273	1.0	-	.	ID=g1908.t1.intron4;Parent=g1908.t1
HiC_scaffold_10	AUGUSTUS	exon	204274	204421	.	-	.	ID=g1908.t1.exon5;Parent=g1908.t1
HiC_scaffold_10	AUGUSTUS	CDS	204274	204421	1.0	-	2	ID=g1908.t1.CDS5;Parent=g1908.t1
HiC_scaffold_10	AUGUSTUS	intron	204422	205172	1.0	-	.	ID=g1908.t1.intron5;Parent=g1908.t1
HiC_scaffold_10	AUGUSTUS	exon	205173	205325	.	-	.	ID=g1908.t1.exon6;Parent=g1908.t1
HiC_scaffold_10	AUGUSTUS	CDS	205173	205325	1.0	-	2	ID=g1908.t1.CDS6;Parent=g1908.t1
HiC_scaffold_10	AUGUSTUS	intron	205326	205462	1.0	-	.	ID=g1908.t1.intron6;Parent=g1908.t1
HiC_scaffold_10	AUGUSTUS	exon	205463	205602	.	-	.	ID=g1908.t1.exon7;Parent=g1908.t1
HiC_scaffold_10	AUGUSTUS	CDS	205463	205602	1.0	-	1	ID=g1908.t1.CDS7;Parent=g1908.t1
HiC_scaffold_10	AUGUSTUS	intron	205603	205736	1.0	-	.	ID=g1908.t1.intron7;Parent=g1908.t1
HiC_scaffold_10	AUGUSTUS	exon	205737	205834	.	-	.	ID=g1908.t1.exon8;Parent=g1908.t1
HiC_scaffold_10	AUGUSTUS	CDS	205737	205834	1.0	-	0	ID=g1908.t1.CDS8;Parent=g1908.t1
HiC_scaffold_10	AUGUSTUS	intron	205835	205945	1.0	-	.	ID=g1908.t1.intron8;Parent=g1908.t1
HiC_scaffold_10	AUGUSTUS	exon	205946	206003	.	-	.	ID=g1908.t1.exon9;Parent=g1908.t1
HiC_scaffold_10	AUGUSTUS	CDS	205946	206003	1.0	-	1	ID=g1908.t1.CDS9;Parent=g1908.t1
HiC_scaffold_10	AUGUSTUS	intron	206004	208852	1.0	-	.	ID=g1908.t1.intron9;Parent=g1908.t1
HiC_scaffold_10	AUGUSTUS	exon	208853	208964	.	-	.	ID=g1908.t1.exon10;Parent=g1908.t1
HiC_scaffold_10	AUGUSTUS	CDS	208853	208964	1.0	-	2	ID=g1908.t1.CDS10;Parent=g1908.t1
HiC_scaffold_10	AUGUSTUS	intron	208965	209177	1.0	-	.	ID=g1908.t1.intron10;Parent=g1908.t1
HiC_scaffold_10	AUGUSTUS	exon	209178	209214	.	-	.	ID=g1908.t1.exon11;Parent=g1908.t1
HiC_scaffold_10	AUGUSTUS	CDS	209178	209214	1.0	-	0	ID=g1908.t1.CDS11;Parent=g1908.t1
HiC_scaffold_10	AUGUSTUS	intron	209215	209299	1.0	-	.	ID=g1908.t1.intron11;Parent=g1908.t1
HiC_scaffold_10	AUGUSTUS	exon	209300	209461	.	-	.	ID=g1908.t1.exon12;Parent=g1908.t1
HiC_scaffold_10	AUGUSTUS	CDS	209300	209461	1.0	-	0	ID=g1908.t1.CDS12;Parent=g1908.t1
HiC_scaffold_10	AUGUSTUS	intron	209462	209543	1.0	-	.	ID=g1908.t1.intron12;Parent=g1908.t1
HiC_scaffold_10	AUGUSTUS	exon	209544	209648	.	-	.	ID=g1908.t1.exon13;Parent=g1908.t1
HiC_scaffold_10	AUGUSTUS	CDS	209544	209648	1.0	-	0	ID=g1908.t1.CDS13;Parent=g1908.t1
HiC_scaffold_10	AUGUSTUS	intron	209649	209731	1.0	-	.	ID=g1908.t1.intron13;Parent=g1908.t1
HiC_scaffold_10	AUGUSTUS	exon	209732	209814	.	-	.	ID=g1908.t1.exon14;Parent=g1908.t1
HiC_scaffold_10	AUGUSTUS	CDS	209732	209814	1.0	-	2	ID=g1908.t1.CDS14;Parent=g1908.t1
HiC_scaffold_10	AUGUSTUS	intron	209815	209923	1.0	-	.	ID=g1908.t1.intron14;Parent=g1908.t1
HiC_scaffold_10	AUGUSTUS	exon	209924	209984	.	-	.	ID=g1908.t1.exon15;Parent=g1908.t1
HiC_scaffold_10	AUGUSTUS	CDS	209924	209984	1.0	-	0	ID=g1908.t1.CDS15;Parent=g1908.t1
HiC_scaffold_10	AUGUSTUS	intron	209985	210135	1.0	-	.	ID=g1908.t1.intron15;Parent=g1908.t1
HiC_scaffold_10	AUGUSTUS	exon	210136	210232	.	-	.	ID=g1908.t1.exon16;Parent=g1908.t1
HiC_scaffold_10	AUGUSTUS	CDS	210136	210232	1.0	-	1	ID=g1908.t1.CDS16;Parent=g1908.t1
HiC_scaffold_10	AUGUSTUS	intron	210233	210468	1.0	-	.	ID=g1908.t1.intron16;Parent=g1908.t1
HiC_scaffold_10	AUGUSTUS	exon	210469	210603	.	-	.	ID=g1908.t1.exon17;Parent=g1908.t1
HiC_scaffold_10	AUGUSTUS	CDS	210469	210603	1.0	-	1	ID=g1908.t1.CDS17;Parent=g1908.t1
HiC_scaffold_10	AUGUSTUS	intron	210604	210780	1.0	-	.	ID=g1908.t1.intron17;Parent=g1908.t1
HiC_scaffold_10	AUGUSTUS	exon	210781	210854	.	-	.	ID=g1908.t1.exon18;Parent=g1908.t1
HiC_scaffold_10	AUGUSTUS	CDS	210781	210854	1.0	-	0	ID=g1908.t1.CDS18;Parent=g1908.t1
HiC_scaffold_10	AUGUSTUS	intron	210855	210934	1.0	-	.	ID=g1908.t1.intron18;Parent=g1908.t1
HiC_scaffold_10	AUGUSTUS	exon	210935	210993	.	-	.	ID=g1908.t1.exon19;Parent=g1908.t1
HiC_scaffold_10	AUGUSTUS	CDS	210935	210993	1.0	-	2	ID=g1908.t1.CDS19;Parent=g1908.t1
HiC_scaffold_10	AUGUSTUS	intron	210994	211116	1.0	-	.	ID=g1908.t1.intron19;Parent=g1908.t1
HiC_scaffold_10	AUGUSTUS	exon	211117	211163	.	-	.	ID=g1908.t1.exon20;Parent=g1908.t1
HiC_scaffold_10	AUGUSTUS	CDS	211117	211163	1.0	-	1	ID=g1908.t1.CDS20;Parent=g1908.t1
HiC_scaffold_10	AUGUSTUS	intron	211164	212339	1.0	-	.	ID=g1908.t1.intron20;Parent=g1908.t1
HiC_scaffold_10	AUGUSTUS	exon	212340	212485	.	-	.	ID=g1908.t1.exon21;Parent=g1908.t1
HiC_scaffold_10	AUGUSTUS	CDS	212340	212485	1.0	-	0	ID=g1908.t1.CDS21;Parent=g1908.t1
HiC_scaffold_10	AUGUSTUS	intron	212486	212689	1.0	-	.	ID=g1908.t1.intron21;Parent=g1908.t1
HiC_scaffold_10	AUGUSTUS	exon	212690	212815	.	-	.	ID=g1908.t1.exon22;Parent=g1908.t1
HiC_scaffold_10	AUGUSTUS	CDS	212690	212815	1.0	-	0	ID=g1908.t1.CDS22;Parent=g1908.t1
HiC_scaffold_10	AUGUSTUS	intron	212816	212904	1.0	-	.	ID=g1908.t1.intron22;Parent=g1908.t1
HiC_scaffold_10	AUGUSTUS	exon	212905	212985	.	-	.	ID=g1908.t1.exon23;Parent=g1908.t1
HiC_scaffold_10	AUGUSTUS	CDS	212905	212985	1.0	-	0	ID=g1908.t1.CDS23;Parent=g1908.t1
HiC_scaffold_10	AUGUSTUS	intron	212986	219092	1.0	-	.	ID=g1908.t1.intron23;Parent=g1908.t1
HiC_scaffold_10	AUGUSTUS	exon	219093	219098	.	-	.	ID=g1908.t1.exon24;Parent=g1908.t1
HiC_scaffold_10	AUGUSTUS	CDS	219093	219098	1.0	-	0	ID=g1908.t1.CDS24;Parent=g1908.t1
HiC_scaffold_10	AUGUSTUS	start_codon	219096	219098	.	-	0	ID=g1908.t1.start1;Parent=g1908.t1
HiC_scaffold_10	AUGUSTUS	start_codon	253029	253031	.	+	0	ID=g1909.t1.start1;Parent=g1909.t1
HiC_scaffold_10	AUGUSTUS	exon	253029	253101	.	+	.	ID=g1909.t1.exon1;Parent=g1909.t1
HiC_scaffold_10	AUGUSTUS	CDS	253029	253101	0.82	+	0	ID=g1909.t1.CDS1;Parent=g1909.t1
HiC_scaffold_10	AUGUSTUS	gene	253029	263192	.	+	.	ID=g1909
HiC_scaffold_10	AUGUSTUS	mRNA	253029	263192	.	+	.	ID=g1909.t1;Parent=g1909;em_target=9668.ENSMPUP00000008615;em_score=919.4;em_evalue=1.4e-279;em_tcov=.;em_OGs=KOG2735@1|root,KOG2735@2759|Eukaryota,38DY6@33154|Opisthokonta,3BHQY@33208|Metazoa,3CWU0@33213|Bilateria,481G4@7711|Chordata,494TT@7742|Vertebrata,3JBCW@40674|Mammalia,3EHUM@33554|Carnivora;em_COG_cat=I;em_desc=Phosphatidylserine synthase 2;em_max_annot_lvl=33208|Metazoa;em_Preferred_name=PTDSS2;em_GOs=GO:0003674,GO:0003824,GO:0003882,GO:0005575,GO:0005622,GO:0005623,GO:0005737,GO:0005783,GO:0005789,GO:0006575,GO:0006629,GO:0006644,GO:0006650,GO:0006658,GO:0006659,GO:0006793,GO:0006796,GO:0006807,GO:0008150,GO:0008152,GO:0008610,GO:0008654,GO:0009058,GO:0009987,GO:0012505,GO:0016020,GO:0016740,GO:0016772,GO:0016780,GO:0017169,GO:0019637,GO:0031984,GO:0042175,GO:0042398,GO:0043226,GO:0043227,GO:0043229,GO:0043231,GO:0044237,GO:0044238,GO:0044249,GO:0044255,GO:0044422,GO:0044424,GO:0044425,GO:0044432,GO:0044444,GO:0044446,GO:0044464,GO:0045017,GO:0046474,GO:0046486,GO:0071704,GO:0090407,GO:0098827,GO:1901564,GO:1901566,GO:1901576;em_EC=2.7.8.29;em_KEGG_ko=ko:K08730;em_KEGG_Pathway=ko00564,ko01100,ko01110,map00564,map01100,map01110;em_KEGG_Reaction=R07376;em_KEGG_rclass=RC00017,RC02950;em_BRITE=ko00000,ko00001,ko01000;em_PFAMs=PSS
HiC_scaffold_10	AUGUSTUS	intron	253102	254460	0.74	+	.	ID=g1909.t1.intron1;Parent=g1909.t1
HiC_scaffold_10	GeneMark.hmm3	start_codon	254171	254173	.	+	0	ID=g1909.t2.start1;Parent=g1909.t2
HiC_scaffold_10	GeneMark.hmm3	CDS	254171	254195	.	+	0	ID=g1909.t2.CDS1;Parent=g1909.t2
HiC_scaffold_10	GeneMark.hmm3	exon	254171	254195	.	+	0	ID=g1909.t2.exon1;Parent=g1909.t2
HiC_scaffold_10	GeneMark.hmm3	mRNA	254171	263192	.	+	.	ID=g1909.t2;Parent=g1909;em_target=9668.ENSMPUP00000008615;em_score=880.5;em_evalue=2.5e-267;em_tcov=.;em_OGs=KOG2735@1|root,KOG2735@2759|Eukaryota,38DY6@33154|Opisthokonta,3BHQY@33208|Metazoa,3CWU0@33213|Bilateria,481G4@7711|Chordata,494TT@7742|Vertebrata,3JBCW@40674|Mammalia,3EHUM@33554|Carnivora;em_COG_cat=I;em_desc=Phosphatidylserine synthase 2;em_max_annot_lvl=33208|Metazoa;em_Preferred_name=PTDSS2;em_GOs=GO:0003674,GO:0003824,GO:0003882,GO:0005575,GO:0005622,GO:0005623,GO:0005737,GO:0005783,GO:0005789,GO:0006575,GO:0006629,GO:0006644,GO:0006650,GO:0006658,GO:0006659,GO:0006793,GO:0006796,GO:0006807,GO:0008150,GO:0008152,GO:0008610,GO:0008654,GO:0009058,GO:0009987,GO:0012505,GO:0016020,GO:0016740,GO:0016772,GO:0016780,GO:0017169,GO:0019637,GO:0031984,GO:0042175,GO:0042398,GO:0043226,GO:0043227,GO:0043229,GO:0043231,GO:0044237,GO:0044238,GO:0044249,GO:0044255,GO:0044422,GO:0044424,GO:0044425,GO:0044432,GO:0044444,GO:0044446,GO:0044464,GO:0045017,GO:0046474,GO:0046486,GO:0071704,GO:0090407,GO:0098827,GO:1901564,GO:1901566,GO:1901576;em_EC=2.7.8.29;em_KEGG_ko=ko:K08730;em_KEGG_Pathway=ko00564,ko01100,ko01110,map00564,map01100,map01110;em_KEGG_Reaction=R07376;em_KEGG_rclass=RC00017,RC02950;em_BRITE=ko00000,ko00001,ko01000;em_PFAMs=PSS
HiC_scaffold_10	GeneMark.hmm3	intron	254196	254273	.	+	1	ID=g1909.t2.intron1;Parent=g1909.t2
HiC_scaffold_10	GeneMark.hmm3	CDS	254274	254518	.	+	2	ID=g1909.t2.CDS2;Parent=g1909.t2
HiC_scaffold_10	GeneMark.hmm3	exon	254274	254518	.	+	2	ID=g1909.t2.exon2;Parent=g1909.t2
HiC_scaffold_10	AUGUSTUS	exon	254461	254518	.	+	.	ID=g1909.t1.exon2;Parent=g1909.t1
HiC_scaffold_10	AUGUSTUS	CDS	254461	254518	0.74	+	2	ID=g1909.t1.CDS2;Parent=g1909.t1
HiC_scaffold_10	GeneMark.hmm3	intron	254519	254605	.	+	0	ID=g1909.t2.intron2;Parent=g1909.t2
HiC_scaffold_10	AUGUSTUS	intron	254519	255365	0.98	+	.	ID=g1909.t1.intron2;Parent=g1909.t1
HiC_scaffold_10	GeneMark.hmm3	CDS	254606	254802	.	+	0	ID=g1909.t2.CDS3;Parent=g1909.t2
HiC_scaffold_10	GeneMark.hmm3	exon	254606	254802	.	+	0	ID=g1909.t2.exon3;Parent=g1909.t2
HiC_scaffold_10	GeneMark.hmm3	intron	254803	254880	.	+	2	ID=g1909.t2.intron3;Parent=g1909.t2
HiC_scaffold_10	GeneMark.hmm3	CDS	254881	255311	.	+	1	ID=g1909.t2.CDS4;Parent=g1909.t2
HiC_scaffold_10	GeneMark.hmm3	exon	254881	255311	.	+	1	ID=g1909.t2.exon4;Parent=g1909.t2
HiC_scaffold_10	GeneMark.hmm3	intron	255312	255406	.	+	1	ID=g1909.t2.intron4;Parent=g1909.t2
HiC_scaffold_10	AUGUSTUS	exon	255366	255448	.	+	.	ID=g1909.t1.exon3;Parent=g1909.t1
HiC_scaffold_10	AUGUSTUS	CDS	255366	255448	1.0	+	1	ID=g1909.t1.CDS3;Parent=g1909.t1
HiC_scaffold_10	GeneMark.hmm3	CDS	255407	255448	.	+	2	ID=g1909.t2.CDS5;Parent=g1909.t2
HiC_scaffold_10	GeneMark.hmm3	exon	255407	255448	.	+	2	ID=g1909.t2.exon5;Parent=g1909.t2
HiC_scaffold_10	GeneMark.hmm3	intron	255449	258960	.	+	1	ID=g1909.t2.intron5;Parent=g1909.t2
HiC_scaffold_10	AUGUSTUS	intron	255449	258960	1.0	+	.	ID=g1909.t1.intron3;Parent=g1909.t1
HiC_scaffold_10	AUGUSTUS	exon	258961	259028	.	+	.	ID=g1909.t1.exon4;Parent=g1909.t1
HiC_scaffold_10	GeneMark.hmm3	CDS	258961	259028	.	+	2	ID=g1909.t2.CDS6;Parent=g1909.t2
HiC_scaffold_10	GeneMark.hmm3	exon	258961	259028	.	+	2	ID=g1909.t2.exon6;Parent=g1909.t2
HiC_scaffold_10	AUGUSTUS	CDS	258961	259028	1.0	+	2	ID=g1909.t1.CDS4;Parent=g1909.t1
HiC_scaffold_10	GeneMark.hmm3	intron	259029	260589	.	+	0	ID=g1909.t2.intron6;Parent=g1909.t2
HiC_scaffold_10	AUGUSTUS	intron	259029	260589	1.0	+	.	ID=g1909.t1.intron4;Parent=g1909.t1
HiC_scaffold_10	AUGUSTUS	exon	260590	260724	.	+	.	ID=g1909.t1.exon5;Parent=g1909.t1
HiC_scaffold_10	GeneMark.hmm3	CDS	260590	260724	.	+	0	ID=g1909.t2.CDS7;Parent=g1909.t2
HiC_scaffold_10	GeneMark.hmm3	exon	260590	260724	.	+	0	ID=g1909.t2.exon7;Parent=g1909.t2
HiC_scaffold_10	AUGUSTUS	CDS	260590	260724	1.0	+	0	ID=g1909.t1.CDS5;Parent=g1909.t1
HiC_scaffold_10	GeneMark.hmm3	intron	260725	261212	.	+	0	ID=g1909.t2.intron7;Parent=g1909.t2
HiC_scaffold_10	AUGUSTUS	intron	260725	261212	1.0	+	.	ID=g1909.t1.intron5;Parent=g1909.t1
HiC_scaffold_10	AUGUSTUS	exon	261213	261263	.	+	.	ID=g1909.t1.exon6;Parent=g1909.t1
HiC_scaffold_10	GeneMark.hmm3	CDS	261213	261263	.	+	0	ID=g1909.t2.CDS8;Parent=g1909.t2
HiC_scaffold_10	GeneMark.hmm3	exon	261213	261263	.	+	0	ID=g1909.t2.exon8;Parent=g1909.t2
HiC_scaffold_10	AUGUSTUS	CDS	261213	261263	1.0	+	0	ID=g1909.t1.CDS6;Parent=g1909.t1
HiC_scaffold_10	GeneMark.hmm3	intron	261264	261490	.	+	0	ID=g1909.t2.intron8;Parent=g1909.t2
HiC_scaffold_10	AUGUSTUS	intron	261264	261490	1.0	+	.	ID=g1909.t1.intron6;Parent=g1909.t1
HiC_scaffold_10	AUGUSTUS	exon	261491	261604	.	+	.	ID=g1909.t1.exon7;Parent=g1909.t1
HiC_scaffold_10	GeneMark.hmm3	CDS	261491	261604	.	+	0	ID=g1909.t2.CDS9;Parent=g1909.t2
HiC_scaffold_10	GeneMark.hmm3	exon	261491	261604	.	+	0	ID=g1909.t2.exon9;Parent=g1909.t2
HiC_scaffold_10	AUGUSTUS	CDS	261491	261604	1.0	+	0	ID=g1909.t1.CDS7;Parent=g1909.t1
HiC_scaffold_10	GeneMark.hmm3	intron	261605	261702	.	+	0	ID=g1909.t2.intron9;Parent=g1909.t2
HiC_scaffold_10	AUGUSTUS	intron	261605	261702	1.0	+	.	ID=g1909.t1.intron7;Parent=g1909.t1
HiC_scaffold_10	AUGUSTUS	exon	261703	261821	.	+	.	ID=g1909.t1.exon8;Parent=g1909.t1
HiC_scaffold_10	GeneMark.hmm3	CDS	261703	261821	.	+	0	ID=g1909.t2.CDS10;Parent=g1909.t2
HiC_scaffold_10	GeneMark.hmm3	exon	261703	261821	.	+	0	ID=g1909.t2.exon10;Parent=g1909.t2
HiC_scaffold_10	AUGUSTUS	CDS	261703	261821	1.0	+	0	ID=g1909.t1.CDS8;Parent=g1909.t1
HiC_scaffold_10	GeneMark.hmm3	intron	261822	262262	.	+	2	ID=g1909.t2.intron10;Parent=g1909.t2
HiC_scaffold_10	AUGUSTUS	intron	261822	262262	1.0	+	.	ID=g1909.t1.intron8;Parent=g1909.t1
HiC_scaffold_10	AUGUSTUS	exon	262263	262377	.	+	.	ID=g1909.t1.exon9;Parent=g1909.t1
HiC_scaffold_10	GeneMark.hmm3	CDS	262263	262377	.	+	1	ID=g1909.t2.CDS11;Parent=g1909.t2
HiC_scaffold_10	GeneMark.hmm3	exon	262263	262377	.	+	1	ID=g1909.t2.exon11;Parent=g1909.t2
HiC_scaffold_10	AUGUSTUS	CDS	262263	262377	1.0	+	1	ID=g1909.t1.CDS9;Parent=g1909.t1
HiC_scaffold_10	GeneMark.hmm3	intron	262378	262450	.	+	0	ID=g1909.t2.intron11;Parent=g1909.t2
HiC_scaffold_10	AUGUSTUS	intron	262378	262450	1.0	+	.	ID=g1909.t1.intron9;Parent=g1909.t1
HiC_scaffold_10	AUGUSTUS	exon	262451	262596	.	+	.	ID=g1909.t1.exon10;Parent=g1909.t1
HiC_scaffold_10	GeneMark.hmm3	CDS	262451	262596	.	+	0	ID=g1909.t2.CDS12;Parent=g1909.t2
HiC_scaffold_10	GeneMark.hmm3	exon	262451	262596	.	+	0	ID=g1909.t2.exon12;Parent=g1909.t2
HiC_scaffold_10	AUGUSTUS	CDS	262451	262596	1.0	+	0	ID=g1909.t1.CDS10;Parent=g1909.t1
HiC_scaffold_10	GeneMark.hmm3	intron	262597	262697	.	+	2	ID=g1909.t2.intron12;Parent=g1909.t2
HiC_scaffold_10	AUGUSTUS	intron	262597	262697	1.0	+	.	ID=g1909.t1.intron10;Parent=g1909.t1
HiC_scaffold_10	AUGUSTUS	exon	262698	262883	.	+	.	ID=g1909.t1.exon11;Parent=g1909.t1
HiC_scaffold_10	GeneMark.hmm3	CDS	262698	262883	.	+	1	ID=g1909.t2.CDS13;Parent=g1909.t2
HiC_scaffold_10	GeneMark.hmm3	exon	262698	262883	.	+	1	ID=g1909.t2.exon13;Parent=g1909.t2
HiC_scaffold_10	AUGUSTUS	CDS	262698	262883	1.0	+	1	ID=g1909.t1.CDS11;Parent=g1909.t1
HiC_scaffold_10	GeneMark.hmm3	intron	262884	263032	.	+	2	ID=g1909.t2.intron13;Parent=g1909.t2
HiC_scaffold_10	AUGUSTUS	intron	262884	263032	1.0	+	.	ID=g1909.t1.intron11;Parent=g1909.t1
HiC_scaffold_10	AUGUSTUS	exon	263033	263192	.	+	.	ID=g1909.t1.exon12;Parent=g1909.t1
HiC_scaffold_10	GeneMark.hmm3	CDS	263033	263192	.	+	1	ID=g1909.t2.CDS14;Parent=g1909.t2
HiC_scaffold_10	GeneMark.hmm3	exon	263033	263192	.	+	1	ID=g1909.t2.exon14;Parent=g1909.t2
HiC_scaffold_10	AUGUSTUS	CDS	263033	263192	1.0	+	1	ID=g1909.t1.CDS12;Parent=g1909.t1
HiC_scaffold_10	AUGUSTUS	stop_codon	263190	263192	.	+	0	ID=g1909.t1.stop1;Parent=g1909.t1
HiC_scaffold_10	GeneMark.hmm3	stop_codon	263190	263192	.	+	0	ID=g1909.t2.stop1;Parent=g1909.t2
HiC_scaffold_10	AUGUSTUS	stop_codon	264140	264142	.	-	0	ID=g1910.t1.stop1;Parent=g1910.t1
HiC_scaffold_10	gmst	stop_codon	264140	264142	226.739997	-	0	ID=g1910.t2.stop1;Parent=g1910.t2
HiC_scaffold_10	AUGUSTUS	exon	264140	264227	.	-	.	ID=g1910.t1.exon1;Parent=g1910.t1
HiC_scaffold_10	AUGUSTUS	CDS	264140	264227	1.0	-	1	ID=g1910.t1.CDS1;Parent=g1910.t1
HiC_scaffold_10	gmst	CDS	264140	264227	226.739997	-	1	ID=g1910.t2.CDS1;Parent=g1910.t2
HiC_scaffold_10	gmst	exon	264140	264227	226.739997	-	1	ID=g1910.t2.exon1;Parent=g1910.t2
HiC_scaffold_10	AUGUSTUS	mRNA	264140	268095	0.99	-	.	ID=g1910.t1;Parent=g1910;em_target=9707.XP_004403817.1;em_score=823.0;em_evalue=2.3e-250;em_tcov=.;em_OGs=KOG4308@1|root,KOG4308@2759|Eukaryota,39SPJ@33154|Opisthokonta,3BGVK@33208|Metazoa,3CXUK@33213|Bilateria,485F1@7711|Chordata,490KC@7742|Vertebrata,3J3E6@40674|Mammalia,3EHWI@33554|Carnivora;em_COG_cat=S;em_desc=Ribonuclease angiogenin inhibitor 1;em_max_annot_lvl=33208|Metazoa;em_Preferred_name=RNH1;em_KEGG_ko=ko:K16634;em_BRITE=ko00000;em_PFAMs=LRR_6;em_GOs=GO:0003674,GO:0004857,GO:0005575,GO:0005576,GO:0005622,GO:0005623,GO:0005634,GO:0005654,GO:0005737,GO:0005829,GO:0006139,GO:0006401,GO:0006402,GO:0006725,GO:0006807,GO:0008150,GO:0008152,GO:0008428,GO:0009056,GO:0009057,GO:0009892,GO:0009987,GO:0010468,GO:0010605,GO:0010629,GO:0016070,GO:0016071,GO:0019222,GO:0019439,GO:0022603,GO:0030234,GO:0031974,GO:0031981,GO:0032311,GO:0032991,GO:0034641,GO:0034655,GO:0043086,GO:0043170,GO:0043226,GO:0043227,GO:0043229,GO:0043231,GO:0043233,GO:0044092,GO:0044237,GO:0044238,GO:0044248,GO:0044260,GO:0044265,GO:0044270,GO:0044421,GO:0044422,GO:0044424,GO:0044428,GO:0044444,GO:0044446,GO:0044464,GO:0045765,GO:0046483,GO:0046700,GO:0048519,GO:0050789,GO:0050790,GO:0050793,GO:0051239,GO:0060255,GO:0065007,GO:0065009,GO:0070013,GO:0071704,GO:0090304,GO:0098772,GO:1901342,GO:1901360,GO:1901361,GO:1901575,GO:2000026
HiC_scaffold_10	AUGUSTUS	gene	264140	270162	.	-	.	ID=g1910
HiC_scaffold_10	gmst	mRNA	264140	270162	.	-	.	ID=g1910.t2;Parent=g1910;em_target=9707.XP_004403817.1;em_score=822.8;em_evalue=3.8e-250;em_tcov=.;em_OGs=KOG4308@1|root,KOG4308@2759|Eukaryota,39SPJ@33154|Opisthokonta,3BGVK@33208|Metazoa,3CXUK@33213|Bilateria,485F1@7711|Chordata,490KC@7742|Vertebrata,3J3E6@40674|Mammalia,3EHWI@33554|Carnivora;em_COG_cat=S;em_desc=Ribonuclease angiogenin inhibitor 1;em_max_annot_lvl=33208|Metazoa;em_Preferred_name=RNH1;em_KEGG_ko=ko:K16634;em_BRITE=ko00000;em_PFAMs=LRR_6;em_GOs=GO:0003674,GO:0004857,GO:0005575,GO:0005576,GO:0005622,GO:0005623,GO:0005634,GO:0005654,GO:0005737,GO:0005829,GO:0006139,GO:0006401,GO:0006402,GO:0006725,GO:0006807,GO:0008150,GO:0008152,GO:0008428,GO:0009056,GO:0009057,GO:0009892,GO:0009987,GO:0010468,GO:0010605,GO:0010629,GO:0016070,GO:0016071,GO:0019222,GO:0019439,GO:0022603,GO:0030234,GO:0031974,GO:0031981,GO:0032311,GO:0032991,GO:0034641,GO:0034655,GO:0043086,GO:0043170,GO:0043226,GO:0043227,GO:0043229,GO:0043231,GO:0043233,GO:0044092,GO:0044237,GO:0044238,GO:0044248,GO:0044260,GO:0044265,GO:0044270,GO:0044421,GO:0044422,GO:0044424,GO:0044428,GO:0044444,GO:0044446,GO:0044464,GO:0045765,GO:0046483,GO:0046700,GO:0048519,GO:0050789,GO:0050790,GO:0050793,GO:0051239,GO:0060255,GO:0065007,GO:0065009,GO:0070013,GO:0071704,GO:0090304,GO:0098772,GO:1901342,GO:1901360,GO:1901361,GO:1901575,GO:2000026
HiC_scaffold_10	AUGUSTUS	intron	264228	264309	1.0	-	.	ID=g1910.t1.intron1;Parent=g1910.t1
HiC_scaffold_10	gmst	intron	264228	264309	226.739997	-	0	ID=g1910.t2.intron1;Parent=g1910.t2
HiC_scaffold_10	AUGUSTUS	exon	264310	264480	.	-	.	ID=g1910.t1.exon2;Parent=g1910.t1
HiC_scaffold_10	AUGUSTUS	CDS	264310	264480	1.0	-	1	ID=g1910.t1.CDS2;Parent=g1910.t1
HiC_scaffold_10	gmst	CDS	264310	264480	226.739997	-	1	ID=g1910.t2.CDS2;Parent=g1910.t2
HiC_scaffold_10	gmst	exon	264310	264480	226.739997	-	1	ID=g1910.t2.exon2;Parent=g1910.t2
HiC_scaffold_10	AUGUSTUS	intron	264481	265078	1.0	-	.	ID=g1910.t1.intron2;Parent=g1910.t1
HiC_scaffold_10	gmst	intron	264481	265078	226.739997	-	0	ID=g1910.t2.intron2;Parent=g1910.t2
HiC_scaffold_10	AUGUSTUS	exon	265079	265249	.	-	.	ID=g1910.t1.exon3;Parent=g1910.t1
HiC_scaffold_10	AUGUSTUS	CDS	265079	265249	1.0	-	1	ID=g1910.t1.CDS3;Parent=g1910.t1
HiC_scaffold_10	gmst	CDS	265079	265249	226.739997	-	1	ID=g1910.t2.CDS3;Parent=g1910.t2
HiC_scaffold_10	gmst	exon	265079	265249	226.739997	-	1	ID=g1910.t2.exon3;Parent=g1910.t2
HiC_scaffold_10	AUGUSTUS	intron	265250	265532	1.0	-	.	ID=g1910.t1.intron3;Parent=g1910.t1
HiC_scaffold_10	gmst	intron	265250	265532	226.739997	-	0	ID=g1910.t2.intron3;Parent=g1910.t2
HiC_scaffold_10	AUGUSTUS	exon	265533	265703	.	-	.	ID=g1910.t1.exon4;Parent=g1910.t1
HiC_scaffold_10	AUGUSTUS	CDS	265533	265703	1.0	-	1	ID=g1910.t1.CDS4;Parent=g1910.t1
HiC_scaffold_10	gmst	CDS	265533	265703	226.739997	-	1	ID=g1910.t2.CDS4;Parent=g1910.t2
HiC_scaffold_10	gmst	exon	265533	265703	226.739997	-	1	ID=g1910.t2.exon4;Parent=g1910.t2
HiC_scaffold_10	AUGUSTUS	intron	265704	265780	1.0	-	.	ID=g1910.t1.intron4;Parent=g1910.t1
HiC_scaffold_10	gmst	intron	265704	265780	226.739997	-	0	ID=g1910.t2.intron4;Parent=g1910.t2
HiC_scaffold_10	AUGUSTUS	exon	265781	265951	.	-	.	ID=g1910.t1.exon5;Parent=g1910.t1
HiC_scaffold_10	AUGUSTUS	CDS	265781	265951	1.0	-	1	ID=g1910.t1.CDS5;Parent=g1910.t1
HiC_scaffold_10	gmst	CDS	265781	265951	226.739997	-	1	ID=g1910.t2.CDS5;Parent=g1910.t2
HiC_scaffold_10	gmst	exon	265781	265951	226.739997	-	1	ID=g1910.t2.exon5;Parent=g1910.t2
HiC_scaffold_10	AUGUSTUS	intron	265952	266044	1.0	-	.	ID=g1910.t1.intron5;Parent=g1910.t1
HiC_scaffold_10	gmst	intron	265952	266044	226.739997	-	0	ID=g1910.t2.intron5;Parent=g1910.t2
HiC_scaffold_10	AUGUSTUS	exon	266045	266215	.	-	.	ID=g1910.t1.exon6;Parent=g1910.t1
HiC_scaffold_10	AUGUSTUS	CDS	266045	266215	1.0	-	1	ID=g1910.t1.CDS6;Parent=g1910.t1
HiC_scaffold_10	gmst	CDS	266045	266215	226.739997	-	1	ID=g1910.t2.CDS6;Parent=g1910.t2
HiC_scaffold_10	gmst	exon	266045	266215	226.739997	-	1	ID=g1910.t2.exon6;Parent=g1910.t2
HiC_scaffold_10	AUGUSTUS	intron	266216	266608	1.0	-	.	ID=g1910.t1.intron6;Parent=g1910.t1
HiC_scaffold_10	gmst	intron	266216	266608	226.739997	-	0	ID=g1910.t2.intron6;Parent=g1910.t2
HiC_scaffold_10	AUGUSTUS	exon	266609	266779	.	-	.	ID=g1910.t1.exon7;Parent=g1910.t1
HiC_scaffold_10	AUGUSTUS	CDS	266609	266779	1.0	-	1	ID=g1910.t1.CDS7;Parent=g1910.t1
HiC_scaffold_10	gmst	CDS	266609	266779	226.739997	-	1	ID=g1910.t2.CDS7;Parent=g1910.t2
HiC_scaffold_10	gmst	exon	266609	266779	226.739997	-	1	ID=g1910.t2.exon7;Parent=g1910.t2
HiC_scaffold_10	AUGUSTUS	intron	266780	267122	1.0	-	.	ID=g1910.t1.intron7;Parent=g1910.t1
HiC_scaffold_10	gmst	intron	266780	267122	226.739997	-	0	ID=g1910.t2.intron7;Parent=g1910.t2
HiC_scaffold_10	AUGUSTUS	exon	267123	267293	.	-	.	ID=g1910.t1.exon8;Parent=g1910.t1
HiC_scaffold_10	AUGUSTUS	CDS	267123	267293	1.0	-	1	ID=g1910.t1.CDS8;Parent=g1910.t1
HiC_scaffold_10	gmst	CDS	267123	267293	226.739997	-	1	ID=g1910.t2.CDS8;Parent=g1910.t2
HiC_scaffold_10	gmst	exon	267123	267293	226.739997	-	1	ID=g1910.t2.exon8;Parent=g1910.t2
HiC_scaffold_10	AUGUSTUS	intron	267294	268009	1.0	-	.	ID=g1910.t1.intron8;Parent=g1910.t1
HiC_scaffold_10	gmst	intron	267294	268009	226.739997	-	0	ID=g1910.t2.intron8;Parent=g1910.t2
HiC_scaffold_10	AUGUSTUS	exon	268010	268095	.	-	.	ID=g1910.t1.exon9;Parent=g1910.t1
HiC_scaffold_10	AUGUSTUS	CDS	268010	268095	0.99	-	0	ID=g1910.t1.CDS9;Parent=g1910.t1
HiC_scaffold_10	gmst	CDS	268010	268115	226.739997	-	2	ID=g1910.t2.CDS9;Parent=g1910.t2
HiC_scaffold_10	gmst	exon	268010	268115	226.739997	-	2	ID=g1910.t2.exon9;Parent=g1910.t2
HiC_scaffold_10	AUGUSTUS	start_codon	268093	268095	.	-	0	ID=g1910.t1.start1;Parent=g1910.t1
HiC_scaffold_10	gmst	intron	268116	270065	226.739997	-	0	ID=g1910.t2.intron9;Parent=g1910.t2
HiC_scaffold_10	gmst	CDS	270066	270162	226.739997	-	0	ID=g1910.t2.CDS10;Parent=g1910.t2
HiC_scaffold_10	gmst	exon	270066	270162	226.739997	-	0	ID=g1910.t2.exon10;Parent=g1910.t2
HiC_scaffold_10	gmst	start_codon	270160	270162	226.739997	-	0	ID=g1910.t2.start1;Parent=g1910.t2
HiC_scaffold_10	AUGUSTUS	stop_codon	313310	313312	.	-	0	ID=g1911.t1.stop1;Parent=g1911.t1
HiC_scaffold_10	AUGUSTUS	exon	313310	313429	.	-	.	ID=g1911.t1.exon1;Parent=g1911.t1
HiC_scaffold_10	AUGUSTUS	CDS	313310	313429	1.0	-	0	ID=g1911.t1.CDS1;Parent=g1911.t1
HiC_scaffold_10	AUGUSTUS	gene	313310	314844	.	-	.	ID=g1911
HiC_scaffold_10	AUGUSTUS	mRNA	313310	314844	1.0	-	.	ID=g1911.t1;Parent=g1911;em_target=9685.ENSFCAP00000017236;em_score=422.7;em_evalue=4e-130;em_tcov=.;em_OGs=COG1100@1|root,KOG0395@2759|Eukaryota,38C7W@33154|Opisthokonta,3BBJG@33208|Metazoa,3CR5N@33213|Bilateria,48BS5@7711|Chordata,4995D@7742|Vertebrata,3JAUT@40674|Mammalia,3EG6F@33554|Carnivora;em_COG_cat=S;em_desc=GTPase HRas;em_max_annot_lvl=33208|Metazoa;em_Preferred_name=HRAS;em_KEGG_ko=ko:K02833,ko:K07827,ko:K07828;em_KEGG_Pathway=ko01521,ko01522,ko04010,ko04012,ko04013,ko04014,ko04015,ko04062,ko04068,ko04071,ko04072,ko04137,ko04138,ko04140,ko04144,ko04150,ko04151,ko04210,ko04211,ko04213,ko04214,ko04218,ko04320,ko04360,ko04370,ko04371,ko04510,ko04540,ko04550,ko04630,ko04650,ko04660,ko04662,ko04664,ko04714,ko04720,ko04722,ko04725,ko04726,ko04730,ko04810,ko04910,ko04912,ko04914,ko04915,ko04916,ko04917,ko04919,ko04921,ko04926,ko04933,ko04960,ko05034,ko05160,ko05161,ko05165,ko05166,ko05167,ko05200,ko05203,ko05205,ko05206,ko05210,ko05211,ko05212,ko05213,ko05214,ko05215,ko05216,ko05218,ko05219,ko05220,ko05221,ko05223,ko05224,ko05225,ko05226,ko05230,ko05231,map01521,map01522,map04010,map04012,map04013,map04014,map04015,map04062,map04068,map04071,map04072,map04137,map04138,map04140,map04144,map04150,map04151,map04210,map04211,map04213,map04214,map04218,map04320,map04360,map04370,map04371,map04510,map04540,map04550,map04630,map04650,map04660,map04662,map04664,map04714,map04720,map04722,map04725,map04726,map04730,map04810,map04910,map04912,map04914,map04915,map04916,map04917,map04919,map04921,map04926,map04933,map04960,map05034,map05160,map05161,map05165,map05166,map05167,map05200,map05203,map05205,map05206,map05210,map05211,map05212,map05213,map05214,map05215,map05216,map05218,map05219,map05220,map05221,map05223,map05224,map05225,map05226,map05230,map05231;em_BRITE=ko00000,ko00001,ko04031,ko04131,ko04147;em_PFAMs=Ras;em_GOs=GO:0000003,GO:0000075,GO:0000139,GO:0000165,GO:0000166,GO:0000278,GO:0001562,GO:0001708,GO:0001817,GO:0001819,GO:0001882,GO:0001883,GO:0001932,GO:0001934,GO:0002119,GO:0002164,GO:0002218,GO:0002220,GO:0002223,GO:0002250,GO:0002253,GO:0002376,GO:0002429,GO:0002460,GO:0002682,GO:0002684,GO:0002757,GO:0002758,GO:0002764,GO:0002768,GO:0003006,GO:0003008,GO:0003674,GO:0003824,GO:0003924,GO:0005085,GO:0005088,GO:0005488,GO:0005515,GO:0005525,GO:0005575,GO:0005622,GO:0005623,GO:0005634,GO:0005737,GO:0005794,GO:0005829,GO:0005886,GO:0005938,GO:0006275,GO:0006355,GO:0006357,GO:0006464,GO:0006468,GO:0006793,GO:0006796,GO:0006807,GO:0006810,GO:0006897,GO:0006915,GO:0006935,GO:0006950,GO:0006952,GO:0006955,GO:0007049,GO:0007050,GO:0007093,GO:0007154,GO:0007165,GO:0007166,GO:0007167,GO:0007169,GO:0007173,GO:0007264,GO:0007265,GO:0007275,GO:0007276,GO:0007281,GO:0007292,GO:0007346,GO:0007517,GO:0007568,GO:0007569,GO:0007610,GO:0007611,GO:0007612,GO:0007613,GO:0007614,GO:0008022,GO:0008150,GO:0008152,GO:0008219,GO:0008283,GO:0008284,GO:0008285,GO:0008306,GO:0009314,GO:0009605,GO:0009607,GO:0009628,GO:0009653,GO:0009791,GO:0009887,GO:0009889,GO:0009891,GO:0009892,GO:0009893,GO:0009898,GO:0009966,GO:0009967,GO:0009987,GO:0010212,GO:0010332,GO:0010453,GO:0010468,GO:0010517,GO:0010518,GO:0010556,GO:0010557,GO:0010562,GO:0010604,GO:0010605,GO:0010628,GO:0010629,GO:0010638,GO:0010646,GO:0010647,GO:0010863,GO:0010941,GO:0012501,GO:0012505,GO:0016020,GO:0016043,GO:0016192,GO:0016310,GO:0016462,GO:0016787,GO:0016817,GO:0016818,GO:0017016,GO:0017034,GO:0017076,GO:0017111,GO:0019001,GO:0019003,GO:0019219,GO:0019220,GO:0019222,GO:0019538,GO:0019897,GO:0019898,GO:0019899,GO:0019900,GO:0019901,GO:0019953,GO:0022402,GO:0022412,GO:0022414,GO:0022607,GO:0023014,GO:0023051,GO:0023052,GO:0023056,GO:0030154,GO:0030334,GO:0030335,GO:0031090,GO:0031234,GO:0031267,GO:0031323,GO:0031325,GO:0031326,GO:0031328,GO:0031344,GO:0031346,GO:0031347,GO:0031349,GO:0031399,GO:0031401,GO:0031984,GO:0032268,GO:0032270,GO:0032386,GO:0032388,GO:0032501,GO:0032502,GO:0032504,GO:0032549,GO:0032550,GO:0032553,GO:0032555,GO:0032561,GO:0032649,GO:0032729,GO:0032872,GO:0032874,GO:0032879,GO:0032880,GO:0032956,GO:0032970,GO:0033043,GO:0033157,GO:0033554,GO:0033674,GO:0034260,GO:0035556,GO:0035639,GO:0035900,GO:0036094,GO:0036211,GO:0038127,GO:0040011,GO:0040012,GO:0040017,GO:0040025,GO:0040026,GO:0040028,GO:0042088,GO:0042127,GO:0042221,GO:0042325,GO:0042327,GO:0042330,GO:0042659,GO:0042832,GO:0042981,GO:0043066,GO:0043067,GO:0043069,GO:0043085,GO:0043086,GO:0043087,GO:0043167,GO:0043168,GO:0043170,GO:0043207,GO:0043226,GO:0043227,GO:0043229,GO:0043231,GO:0043274,GO:0043405,GO:0043406,GO:0043408,GO:0043410,GO:0043412,GO:0043523,GO:0043524,GO:0043547,GO:0043549,GO:0043933,GO:0044085,GO:0044087,GO:0044089,GO:0044092,GO:0044093,GO:0044237,GO:0044238,GO:0044260,GO:0044267,GO:0044422,GO:0044424,GO:0044425,GO:0044431,GO:0044444,GO:0044446,GO:0044459,GO:0044464,GO:0044703,GO:0045088,GO:0045089,GO:0045165,GO:0045595,GO:0045740,GO:0045786,GO:0045859,GO:0045860,GO:0045893,GO:0045930,GO:0045935,GO:0045937,GO:0045944,GO:0046328,GO:0046330,GO:0046578,GO:0046579,GO:0048013,GO:0048167,GO:0048168,GO:0048169,GO:0048468,GO:0048471,GO:0048477,GO:0048513,GO:0048518,GO:0048519,GO:0048522,GO:0048523,GO:0048569,GO:0048580,GO:0048582,GO:0048583,GO:0048584,GO:0048609,GO:0048731,GO:0048856,GO:0048869,GO:0050678,GO:0050679,GO:0050776,GO:0050778,GO:0050789,GO:0050790,GO:0050793,GO:0050794,GO:0050804,GO:0050851,GO:0050852,GO:0050877,GO:0050890,GO:0050896,GO:0051020,GO:0051049,GO:0051050,GO:0051052,GO:0051054,GO:0051056,GO:0051057,GO:0051094,GO:0051128,GO:0051130,GO:0051171,GO:0051173,GO:0051174,GO:0051179,GO:0051222,GO:0051223,GO:0051234,GO:0051239,GO:0051240,GO:0051246,GO:0051247,GO:0051252,GO:0051254,GO:0051259,GO:0051270,GO:0051272,GO:0051291,GO:0051336,GO:0051338,GO:0051345,GO:0051346,GO:0051347,GO:0051493,GO:0051495,GO:0051704,GO:0051707,GO:0051716,GO:0051726,GO:0060191,GO:0060193,GO:0060255,GO:0060341,GO:0060491,GO:0060548,GO:0061041,GO:0061061,GO:0061062,GO:0061063,GO:0065003,GO:0065007,GO:0065008,GO:0065009,GO:0070201,GO:0070302,GO:0070304,GO:0070372,GO:0070374,GO:0071214,GO:0071478,GO:0071479,GO:0071480,GO:0071704,GO:0071840,GO:0071900,GO:0071902,GO:0071944,GO:0072325,GO:0072327,GO:0080090,GO:0080134,GO:0080135,GO:0090087,GO:0090303,GO:0090313,GO:0090314,GO:0090316,GO:0090398,GO:0097159,GO:0097190,GO:0097193,GO:0097367,GO:0098542,GO:0098552,GO:0098562,GO:0098588,GO:0098657,GO:0098772,GO:0098791,GO:0099177,GO:0099568,GO:0104004,GO:0120032,GO:0120034,GO:0120035,GO:1900027,GO:1900029,GO:1900274,GO:1901214,GO:1901215,GO:1901265,GO:1901363,GO:1901564,GO:1902531,GO:1902533,GO:1902680,GO:1902683,GO:1902685,GO:1903034,GO:1903036,GO:1903047,GO:1903506,GO:1903508,GO:1903533,GO:1903827,GO:1903829,GO:1904951,GO:1905475,GO:1905477,GO:2000026,GO:2000112,GO:2000145,GO:2000147,GO:2000249,GO:2000251,GO:2000628,GO:2000630,GO:2001141
HiC_scaffold_10	AUGUSTUS	intron	313430	314097	1.0	-	.	ID=g1911.t1.intron1;Parent=g1911.t1
HiC_scaffold_10	gmst	stop_codon	313935	313937	67.995728	-	0	ID=g1911.t2.stop1;Parent=g1911.t2
HiC_scaffold_10	gmst	CDS	313935	313997	67.995728	-	0	ID=g1911.t2.CDS1;Parent=g1911.t2
HiC_scaffold_10	gmst	exon	313935	313997	67.995728	-	0	ID=g1911.t2.exon1;Parent=g1911.t2
HiC_scaffold_10	gmst	mRNA	313935	314844	.	-	.	ID=g1911.t2;Parent=g1911;em_target=9478.XP_008046910.1;em_score=369.5;em_evalue=5.2e-114;em_tcov=.;em_OGs=COG1100@1|root,KOG0395@2759|Eukaryota,38C7W@33154|Opisthokonta,3BBJG@33208|Metazoa,3CR5N@33213|Bilateria,48BS5@7711|Chordata,4995D@7742|Vertebrata,3JAUT@40674|Mammalia,35GXJ@314146|Euarchontoglires,4MKNZ@9443|Primates;em_COG_cat=S;em_desc=50S ribosome-binding GTPase;em_max_annot_lvl=33208|Metazoa;em_Preferred_name=HRAS;em_KEGG_ko=ko:K02833,ko:K07827,ko:K07828;em_KEGG_Pathway=ko01521,ko01522,ko04010,ko04012,ko04013,ko04014,ko04015,ko04062,ko04068,ko04071,ko04072,ko04137,ko04138,ko04140,ko04144,ko04150,ko04151,ko04210,ko04211,ko04213,ko04214,ko04218,ko04320,ko04360,ko04370,ko04371,ko04510,ko04540,ko04550,ko04630,ko04650,ko04660,ko04662,ko04664,ko04714,ko04720,ko04722,ko04725,ko04726,ko04730,ko04810,ko04910,ko04912,ko04914,ko04915,ko04916,ko04917,ko04919,ko04921,ko04926,ko04933,ko04960,ko05034,ko05160,ko05161,ko05165,ko05166,ko05167,ko05200,ko05203,ko05205,ko05206,ko05210,ko05211,ko05212,ko05213,ko05214,ko05215,ko05216,ko05218,ko05219,ko05220,ko05221,ko05223,ko05224,ko05225,ko05226,ko05230,ko05231,map01521,map01522,map04010,map04012,map04013,map04014,map04015,map04062,map04068,map04071,map04072,map04137,map04138,map04140,map04144,map04150,map04151,map04210,map04211,map04213,map04214,map04218,map04320,map04360,map04370,map04371,map04510,map04540,map04550,map04630,map04650,map04660,map04662,map04664,map04714,map04720,map04722,map04725,map04726,map04730,map04810,map04910,map04912,map04914,map04915,map04916,map04917,map04919,map04921,map04926,map04933,map04960,map05034,map05160,map05161,map05165,map05166,map05167,map05200,map05203,map05205,map05206,map05210,map05211,map05212,map05213,map05214,map05215,map05216,map05218,map05219,map05220,map05221,map05223,map05224,map05225,map05226,map05230,map05231;em_BRITE=ko00000,ko00001,ko04031,ko04131,ko04147;em_PFAMs=Ras;em_GOs=GO:0000003,GO:0000075,GO:0000139,GO:0000165,GO:0000166,GO:0000278,GO:0001562,GO:0001708,GO:0001817,GO:0001819,GO:0001882,GO:0001883,GO:0001932,GO:0001934,GO:0002119,GO:0002164,GO:0002218,GO:0002220,GO:0002223,GO:0002250,GO:0002253,GO:0002376,GO:0002429,GO:0002460,GO:0002682,GO:0002684,GO:0002757,GO:0002758,GO:0002764,GO:0002768,GO:0003006,GO:0003008,GO:0003674,GO:0003824,GO:0003924,GO:0005085,GO:0005088,GO:0005488,GO:0005515,GO:0005525,GO:0005575,GO:0005622,GO:0005623,GO:0005634,GO:0005737,GO:0005794,GO:0005829,GO:0005886,GO:0005938,GO:0006275,GO:0006355,GO:0006357,GO:0006464,GO:0006468,GO:0006793,GO:0006796,GO:0006807,GO:0006810,GO:0006897,GO:0006915,GO:0006935,GO:0006950,GO:0006952,GO:0006955,GO:0007049,GO:0007050,GO:0007093,GO:0007154,GO:0007165,GO:0007166,GO:0007167,GO:0007169,GO:0007173,GO:0007264,GO:0007265,GO:0007275,GO:0007276,GO:0007281,GO:0007292,GO:0007346,GO:0007517,GO:0007568,GO:0007569,GO:0007610,GO:0007611,GO:0007612,GO:0007613,GO:0007614,GO:0008022,GO:0008150,GO:0008152,GO:0008219,GO:0008283,GO:0008284,GO:0008285,GO:0008306,GO:0009314,GO:0009605,GO:0009607,GO:0009628,GO:0009653,GO:0009791,GO:0009887,GO:0009889,GO:0009891,GO:0009892,GO:0009893,GO:0009898,GO:0009966,GO:0009967,GO:0009987,GO:0010212,GO:0010332,GO:0010453,GO:0010468,GO:0010517,GO:0010518,GO:0010556,GO:0010557,GO:0010562,GO:0010604,GO:0010605,GO:0010628,GO:0010629,GO:0010638,GO:0010646,GO:0010647,GO:0010863,GO:0010941,GO:0012501,GO:0012505,GO:0016020,GO:0016043,GO:0016192,GO:0016310,GO:0016462,GO:0016787,GO:0016817,GO:0016818,GO:0017016,GO:0017034,GO:0017076,GO:0017111,GO:0019001,GO:0019003,GO:0019219,GO:0019220,GO:0019222,GO:0019538,GO:0019897,GO:0019898,GO:0019899,GO:0019900,GO:0019901,GO:0019953,GO:0022402,GO:0022412,GO:0022414,GO:0022607,GO:0023014,GO:0023051,GO:0023052,GO:0023056,GO:0030154,GO:0030334,GO:0030335,GO:0031090,GO:0031234,GO:0031267,GO:0031323,GO:0031325,GO:0031326,GO:0031328,GO:0031344,GO:0031346,GO:0031347,GO:0031349,GO:0031399,GO:0031401,GO:0031984,GO:0032268,GO:0032270,GO:0032386,GO:0032388,GO:0032501,GO:0032502,GO:0032504,GO:0032549,GO:0032550,GO:0032553,GO:0032555,GO:0032561,GO:0032649,GO:0032729,GO:0032872,GO:0032874,GO:0032879,GO:0032880,GO:0032956,GO:0032970,GO:0033043,GO:0033157,GO:0033554,GO:0033674,GO:0034260,GO:0035556,GO:0035639,GO:0035900,GO:0036094,GO:0036211,GO:0038127,GO:0040011,GO:0040012,GO:0040017,GO:0040025,GO:0040026,GO:0040028,GO:0042088,GO:0042127,GO:0042221,GO:0042325,GO:0042327,GO:0042330,GO:0042659,GO:0042832,GO:0042981,GO:0043066,GO:0043067,GO:0043069,GO:0043085,GO:0043086,GO:0043087,GO:0043167,GO:0043168,GO:0043170,GO:0043207,GO:0043226,GO:0043227,GO:0043229,GO:0043231,GO:0043274,GO:0043405,GO:0043406,GO:0043408,GO:0043410,GO:0043412,GO:0043523,GO:0043524,GO:0043547,GO:0043549,GO:0043933,GO:0044085,GO:0044087,GO:0044089,GO:0044092,GO:0044093,GO:0044237,GO:0044238,GO:0044260,GO:0044267,GO:0044422,GO:0044424,GO:0044425,GO:0044431,GO:0044444,GO:0044446,GO:0044459,GO:0044464,GO:0044703,GO:0045088,GO:0045089,GO:0045165,GO:0045595,GO:0045740,GO:0045786,GO:0045859,GO:0045860,GO:0045893,GO:0045930,GO:0045935,GO:0045937,GO:0045944,GO:0046328,GO:0046330,GO:0046578,GO:0046579,GO:0048013,GO:0048167,GO:0048168,GO:0048169,GO:0048468,GO:0048471,GO:0048477,GO:0048513,GO:0048518,GO:0048519,GO:0048522,GO:0048523,GO:0048569,GO:0048580,GO:0048582,GO:0048583,GO:0048584,GO:0048609,GO:0048731,GO:0048856,GO:0048869,GO:0050678,GO:0050679,GO:0050776,GO:0050778,GO:0050789,GO:0050790,GO:0050793,GO:0050794,GO:0050804,GO:0050851,GO:0050852,GO:0050877,GO:0050890,GO:0050896,GO:0051020,GO:0051049,GO:0051050,GO:0051052,GO:0051054,GO:0051056,GO:0051057,GO:0051094,GO:0051128,GO:0051130,GO:0051171,GO:0051173,GO:0051174,GO:0051179,GO:0051222,GO:0051223,GO:0051234,GO:0051239,GO:0051240,GO:0051246,GO:0051247,GO:0051252,GO:0051254,GO:0051259,GO:0051270,GO:0051272,GO:0051291,GO:0051336,GO:0051338,GO:0051345,GO:0051346,GO:0051347,GO:0051493,GO:0051495,GO:0051704,GO:0051707,GO:0051716,GO:0051726,GO:0060191,GO:0060193,GO:0060255,GO:0060341,GO:0060491,GO:0060548,GO:0061041,GO:0061061,GO:0061062,GO:0061063,GO:0065003,GO:0065007,GO:0065008,GO:0065009,GO:0070201,GO:0070302,GO:0070304,GO:0070372,GO:0070374,GO:0071214,GO:0071478,GO:0071479,GO:0071480,GO:0071704,GO:0071840,GO:0071900,GO:0071902,GO:0071944,GO:0072325,GO:0072327,GO:0080090,GO:0080134,GO:0080135,GO:0090087,GO:0090303,GO:0090313,GO:0090314,GO:0090316,GO:0090398,GO:0097159,GO:0097190,GO:0097193,GO:0097367,GO:0098542,GO:0098552,GO:0098562,GO:0098588,GO:0098657,GO:0098772,GO:0098791,GO:0099177,GO:0099568,GO:0104004,GO:0120032,GO:0120034,GO:0120035,GO:1900027,GO:1900029,GO:1900274,GO:1901214,GO:1901215,GO:1901265,GO:1901363,GO:1901564,GO:1902531,GO:1902533,GO:1902680,GO:1902683,GO:1902685,GO:1903034,GO:1903036,GO:1903047,GO:1903506,GO:1903508,GO:1903533,GO:1903827,GO:1903829,GO:1904951,GO:1905475,GO:1905477,GO:2000026,GO:2000112,GO:2000145,GO:2000147,GO:2000249,GO:2000251,GO:2000628,GO:2000630,GO:2001141
HiC_scaffold_10	gmst	intron	313998	314097	67.995728	-	0	ID=g1911.t2.intron1;Parent=g1911.t2
HiC_scaffold_10	AUGUSTUS	exon	314098	314257	.	-	.	ID=g1911.t1.exon2;Parent=g1911.t1
HiC_scaffold_10	AUGUSTUS	CDS	314098	314257	1.0	-	1	ID=g1911.t1.CDS2;Parent=g1911.t1
HiC_scaffold_10	gmst	CDS	314098	314257	67.995728	-	1	ID=g1911.t2.CDS2;Parent=g1911.t2
HiC_scaffold_10	gmst	exon	314098	314257	67.995728	-	1	ID=g1911.t2.exon2;Parent=g1911.t2
HiC_scaffold_10	AUGUSTUS	intron	314258	314377	1.0	-	.	ID=g1911.t1.intron2;Parent=g1911.t1
HiC_scaffold_10	gmst	intron	314258	314377	67.995728	-	0	ID=g1911.t2.intron2;Parent=g1911.t2
HiC_scaffold_10	AUGUSTUS	exon	314378	314556	.	-	.	ID=g1911.t1.exon3;Parent=g1911.t1
HiC_scaffold_10	AUGUSTUS	CDS	314378	314556	1.0	-	0	ID=g1911.t1.CDS3;Parent=g1911.t1
HiC_scaffold_10	gmst	CDS	314378	314556	67.995728	-	0	ID=g1911.t2.CDS3;Parent=g1911.t2
HiC_scaffold_10	gmst	exon	314378	314556	67.995728	-	0	ID=g1911.t2.exon3;Parent=g1911.t2
HiC_scaffold_10	AUGUSTUS	intron	314557	314733	1.0	-	.	ID=g1911.t1.intron3;Parent=g1911.t1
HiC_scaffold_10	gmst	intron	314557	314733	67.995728	-	0	ID=g1911.t2.intron3;Parent=g1911.t2
HiC_scaffold_10	AUGUSTUS	exon	314734	314844	.	-	.	ID=g1911.t1.exon4;Parent=g1911.t1
HiC_scaffold_10	AUGUSTUS	CDS	314734	314844	1.0	-	0	ID=g1911.t1.CDS4;Parent=g1911.t1
HiC_scaffold_10	gmst	CDS	314734	314844	67.995728	-	0	ID=g1911.t2.CDS4;Parent=g1911.t2
HiC_scaffold_10	gmst	exon	314734	314844	67.995728	-	0	ID=g1911.t2.exon4;Parent=g1911.t2
HiC_scaffold_10	AUGUSTUS	start_codon	314842	314844	.	-	0	ID=g1911.t1.start1;Parent=g1911.t1
HiC_scaffold_10	gmst	start_codon	314842	314844	67.995728	-	0	ID=g1911.t2.start1;Parent=g1911.t2
HiC_scaffold_10	AUGUSTUS	start_codon	317862	317864	.	+	0	ID=g1912.t1.start1;Parent=g1912.t1
HiC_scaffold_10	AUGUSTUS	exon	317862	318057	.	+	.	ID=g1912.t1.exon1;Parent=g1912.t1
HiC_scaffold_10	AUGUSTUS	CDS	317862	318057	1.0	+	0	ID=g1912.t1.CDS1;Parent=g1912.t1
HiC_scaffold_10	AUGUSTUS	gene	317862	336992	.	+	.	ID=g1912
HiC_scaffold_10	AUGUSTUS	mRNA	317862	336992	.	+	.	ID=g1912.t1;Parent=g1912;em_target=9668.ENSMPUP00000008720;em_score=1032.7;em_evalue=0.0;em_tcov=.;em_OGs=COG4886@1|root,KOG0531@2759|Eukaryota,390C5@33154|Opisthokonta,3BDVR@33208|Metazoa,3CZA5@33213|Bilateria,4861Q@7711|Chordata,498QT@7742|Vertebrata,3J3TG@40674|Mammalia,3EQTD@33554|Carnivora;em_COG_cat=T;em_desc=Leucine rich repeat containing 56;em_max_annot_lvl=33208|Metazoa;em_Preferred_name=LRRC56;em_PFAMs=LRR_4,LRR_9
HiC_scaffold_10	AUGUSTUS	intron	318058	318412	1.0	+	.	ID=g1912.t1.intron1;Parent=g1912.t1
HiC_scaffold_10	AUGUSTUS	exon	318413	318486	.	+	.	ID=g1912.t1.exon2;Parent=g1912.t1
HiC_scaffold_10	AUGUSTUS	CDS	318413	318486	1.0	+	2	ID=g1912.t1.CDS2;Parent=g1912.t1
HiC_scaffold_10	AUGUSTUS	intron	318487	320244	1.0	+	.	ID=g1912.t1.intron2;Parent=g1912.t1
HiC_scaffold_10	GeneMark.hmm3	start_codon	319905	319907	.	+	0	ID=g1912.t2.start1;Parent=g1912.t2
HiC_scaffold_10	GeneMark.hmm3	CDS	319905	319991	.	+	0	ID=g1912.t2.CDS1;Parent=g1912.t2
HiC_scaffold_10	GeneMark.hmm3	exon	319905	319991	.	+	0	ID=g1912.t2.exon1;Parent=g1912.t2
HiC_scaffold_10	GeneMark.hmm3	mRNA	319905	336992	.	+	.	ID=g1912.t2;Parent=g1912;em_target=9668.ENSMPUP00000008720;em_score=1033.0;em_evalue=0.0;em_tcov=.;em_OGs=COG4886@1|root,KOG0531@2759|Eukaryota,390C5@33154|Opisthokonta,3BDVR@33208|Metazoa,3CZA5@33213|Bilateria,4861Q@7711|Chordata,498QT@7742|Vertebrata,3J3TG@40674|Mammalia,3EQTD@33554|Carnivora;em_COG_cat=T;em_desc=Leucine rich repeat containing 56;em_max_annot_lvl=33208|Metazoa;em_Preferred_name=LRRC56;em_PFAMs=LRR_4,LRR_9
HiC_scaffold_10	GeneMark.hmm3	intron	319992	320244	.	+	0	ID=g1912.t2.intron1;Parent=g1912.t2
HiC_scaffold_10	AUGUSTUS	exon	320245	320318	.	+	.	ID=g1912.t1.exon3;Parent=g1912.t1
HiC_scaffold_10	GeneMark.hmm3	CDS	320245	320318	.	+	0	ID=g1912.t2.CDS2;Parent=g1912.t2
HiC_scaffold_10	GeneMark.hmm3	exon	320245	320318	.	+	0	ID=g1912.t2.exon2;Parent=g1912.t2
HiC_scaffold_10	AUGUSTUS	CDS	320245	320318	1.0	+	0	ID=g1912.t1.CDS3;Parent=g1912.t1
HiC_scaffold_10	GeneMark.hmm3	intron	320319	320775	.	+	2	ID=g1912.t2.intron2;Parent=g1912.t2
HiC_scaffold_10	AUGUSTUS	intron	320319	320775	1.0	+	.	ID=g1912.t1.intron3;Parent=g1912.t1
HiC_scaffold_10	AUGUSTUS	exon	320776	320962	.	+	.	ID=g1912.t1.exon4;Parent=g1912.t1
HiC_scaffold_10	GeneMark.hmm3	CDS	320776	320962	.	+	1	ID=g1912.t2.CDS3;Parent=g1912.t2
HiC_scaffold_10	GeneMark.hmm3	exon	320776	320962	.	+	1	ID=g1912.t2.exon3;Parent=g1912.t2
HiC_scaffold_10	AUGUSTUS	CDS	320776	320962	1.0	+	1	ID=g1912.t1.CDS4;Parent=g1912.t1
HiC_scaffold_10	GeneMark.hmm3	intron	320963	324176	.	+	0	ID=g1912.t2.intron3;Parent=g1912.t2
HiC_scaffold_10	AUGUSTUS	intron	320963	324176	1.0	+	.	ID=g1912.t1.intron4;Parent=g1912.t1
HiC_scaffold_10	AUGUSTUS	exon	324177	324264	.	+	.	ID=g1912.t1.exon5;Parent=g1912.t1
HiC_scaffold_10	GeneMark.hmm3	CDS	324177	324264	.	+	0	ID=g1912.t2.CDS4;Parent=g1912.t2
HiC_scaffold_10	GeneMark.hmm3	exon	324177	324264	.	+	0	ID=g1912.t2.exon4;Parent=g1912.t2
HiC_scaffold_10	AUGUSTUS	CDS	324177	324264	1.0	+	0	ID=g1912.t1.CDS5;Parent=g1912.t1
HiC_scaffold_10	GeneMark.hmm3	intron	324265	324880	.	+	1	ID=g1912.t2.intron4;Parent=g1912.t2
HiC_scaffold_10	AUGUSTUS	intron	324265	324880	1.0	+	.	ID=g1912.t1.intron5;Parent=g1912.t1
HiC_scaffold_10	AUGUSTUS	exon	324881	324941	.	+	.	ID=g1912.t1.exon6;Parent=g1912.t1
HiC_scaffold_10	GeneMark.hmm3	CDS	324881	324941	.	+	2	ID=g1912.t2.CDS5;Parent=g1912.t2
HiC_scaffold_10	GeneMark.hmm3	exon	324881	324941	.	+	2	ID=g1912.t2.exon5;Parent=g1912.t2
HiC_scaffold_10	AUGUSTUS	CDS	324881	324941	1.0	+	2	ID=g1912.t1.CDS6;Parent=g1912.t1
HiC_scaffold_10	GeneMark.hmm3	intron	324942	332742	.	+	2	ID=g1912.t2.intron5;Parent=g1912.t2
HiC_scaffold_10	AUGUSTUS	intron	324942	332742	1.0	+	.	ID=g1912.t1.intron6;Parent=g1912.t1
HiC_scaffold_10	AUGUSTUS	exon	332743	332839	.	+	.	ID=g1912.t1.exon7;Parent=g1912.t1
HiC_scaffold_10	GeneMark.hmm3	CDS	332743	332839	.	+	1	ID=g1912.t2.CDS6;Parent=g1912.t2
HiC_scaffold_10	GeneMark.hmm3	exon	332743	332839	.	+	1	ID=g1912.t2.exon6;Parent=g1912.t2
HiC_scaffold_10	AUGUSTUS	CDS	332743	332839	1.0	+	1	ID=g1912.t1.CDS7;Parent=g1912.t1
HiC_scaffold_10	GeneMark.hmm3	intron	332840	332911	.	+	0	ID=g1912.t2.intron6;Parent=g1912.t2
HiC_scaffold_10	AUGUSTUS	intron	332840	332911	1.0	+	.	ID=g1912.t1.intron7;Parent=g1912.t1
HiC_scaffold_10	AUGUSTUS	exon	332912	333112	.	+	.	ID=g1912.t1.exon8;Parent=g1912.t1
HiC_scaffold_10	GeneMark.hmm3	CDS	332912	333112	.	+	0	ID=g1912.t2.CDS7;Parent=g1912.t2
HiC_scaffold_10	GeneMark.hmm3	exon	332912	333112	.	+	0	ID=g1912.t2.exon7;Parent=g1912.t2
HiC_scaffold_10	AUGUSTUS	CDS	332912	333112	1.0	+	0	ID=g1912.t1.CDS8;Parent=g1912.t1
HiC_scaffold_10	GeneMark.hmm3	intron	333113	333900	.	+	0	ID=g1912.t2.intron7;Parent=g1912.t2
HiC_scaffold_10	AUGUSTUS	intron	333113	333900	1.0	+	.	ID=g1912.t1.intron8;Parent=g1912.t1
HiC_scaffold_10	AUGUSTUS	exon	333901	334084	.	+	.	ID=g1912.t1.exon9;Parent=g1912.t1
HiC_scaffold_10	GeneMark.hmm3	CDS	333901	334084	.	+	0	ID=g1912.t2.CDS8;Parent=g1912.t2
HiC_scaffold_10	GeneMark.hmm3	exon	333901	334084	.	+	0	ID=g1912.t2.exon8;Parent=g1912.t2
HiC_scaffold_10	AUGUSTUS	CDS	333901	334084	1.0	+	0	ID=g1912.t1.CDS9;Parent=g1912.t1
HiC_scaffold_10	GeneMark.hmm3	intron	334085	334474	.	+	1	ID=g1912.t2.intron8;Parent=g1912.t2
HiC_scaffold_10	AUGUSTUS	intron	334085	334474	1.0	+	.	ID=g1912.t1.intron9;Parent=g1912.t1
HiC_scaffold_10	AUGUSTUS	exon	334475	334651	.	+	.	ID=g1912.t1.exon10;Parent=g1912.t1
HiC_scaffold_10	GeneMark.hmm3	CDS	334475	334651	.	+	2	ID=g1912.t2.CDS9;Parent=g1912.t2
HiC_scaffold_10	GeneMark.hmm3	exon	334475	334651	.	+	2	ID=g1912.t2.exon9;Parent=g1912.t2
HiC_scaffold_10	AUGUSTUS	CDS	334475	334651	1.0	+	2	ID=g1912.t1.CDS10;Parent=g1912.t1
HiC_scaffold_10	GeneMark.hmm3	intron	334652	334730	.	+	1	ID=g1912.t2.intron9;Parent=g1912.t2
HiC_scaffold_10	AUGUSTUS	intron	334652	334730	1.0	+	.	ID=g1912.t1.intron10;Parent=g1912.t1
HiC_scaffold_10	AUGUSTUS	exon	334731	334795	.	+	.	ID=g1912.t1.exon11;Parent=g1912.t1
HiC_scaffold_10	GeneMark.hmm3	CDS	334731	334795	.	+	2	ID=g1912.t2.CDS10;Parent=g1912.t2
HiC_scaffold_10	GeneMark.hmm3	exon	334731	334795	.	+	2	ID=g1912.t2.exon10;Parent=g1912.t2
HiC_scaffold_10	AUGUSTUS	CDS	334731	334795	1.0	+	2	ID=g1912.t1.CDS11;Parent=g1912.t1
HiC_scaffold_10	GeneMark.hmm3	intron	334796	335004	.	+	0	ID=g1912.t2.intron10;Parent=g1912.t2
HiC_scaffold_10	AUGUSTUS	intron	334796	335004	1.0	+	.	ID=g1912.t1.intron11;Parent=g1912.t1
HiC_scaffold_10	AUGUSTUS	exon	335005	335147	.	+	.	ID=g1912.t1.exon12;Parent=g1912.t1
HiC_scaffold_10	GeneMark.hmm3	CDS	335005	335147	.	+	0	ID=g1912.t2.CDS11;Parent=g1912.t2
HiC_scaffold_10	GeneMark.hmm3	exon	335005	335147	.	+	0	ID=g1912.t2.exon11;Parent=g1912.t2
HiC_scaffold_10	AUGUSTUS	CDS	335005	335147	1.0	+	0	ID=g1912.t1.CDS12;Parent=g1912.t1
HiC_scaffold_10	GeneMark.hmm3	intron	335148	335360	.	+	2	ID=g1912.t2.intron11;Parent=g1912.t2
HiC_scaffold_10	AUGUSTUS	intron	335148	335360	1.0	+	.	ID=g1912.t1.intron12;Parent=g1912.t1
HiC_scaffold_10	AUGUSTUS	exon	335361	335461	.	+	.	ID=g1912.t1.exon13;Parent=g1912.t1
HiC_scaffold_10	GeneMark.hmm3	CDS	335361	335461	.	+	1	ID=g1912.t2.CDS12;Parent=g1912.t2
HiC_scaffold_10	GeneMark.hmm3	exon	335361	335461	.	+	1	ID=g1912.t2.exon12;Parent=g1912.t2
HiC_scaffold_10	AUGUSTUS	CDS	335361	335461	1.0	+	1	ID=g1912.t1.CDS13;Parent=g1912.t1
HiC_scaffold_10	GeneMark.hmm3	intron	335462	336645	.	+	1	ID=g1912.t2.intron12;Parent=g1912.t2
HiC_scaffold_10	AUGUSTUS	intron	335462	336645	1.0	+	.	ID=g1912.t1.intron13;Parent=g1912.t1
HiC_scaffold_10	AUGUSTUS	exon	336646	336992	.	+	.	ID=g1912.t1.exon14;Parent=g1912.t1
HiC_scaffold_10	GeneMark.hmm3	CDS	336646	336992	.	+	2	ID=g1912.t2.CDS13;Parent=g1912.t2
HiC_scaffold_10	GeneMark.hmm3	exon	336646	336992	.	+	2	ID=g1912.t2.exon13;Parent=g1912.t2
HiC_scaffold_10	AUGUSTUS	CDS	336646	336992	0.99	+	2	ID=g1912.t1.CDS14;Parent=g1912.t1
HiC_scaffold_10	AUGUSTUS	stop_codon	336990	336992	.	+	0	ID=g1912.t1.stop1;Parent=g1912.t1
HiC_scaffold_10	GeneMark.hmm3	stop_codon	336990	336992	.	+	0	ID=g1912.t2.stop1;Parent=g1912.t2
HiC_scaffold_10	AUGUSTUS	stop_codon	337572	337574	.	-	0	ID=g1913.t1.stop1;Parent=g1913.t1
HiC_scaffold_10	AUGUSTUS	stop_codon	337572	337574	.	-	0	ID=g1913.t2.stop1;Parent=g1913.t2
HiC_scaffold_10	AUGUSTUS	stop_codon	337572	337574	.	-	0	ID=g1913.t3.stop1;Parent=g1913.t3
HiC_scaffold_10	GeneMark.hmm3	stop_codon	337572	337574	.	-	0	ID=g1913.t4.stop1;Parent=g1913.t4
HiC_scaffold_10	AUGUSTUS	exon	337572	337703	.	-	.	ID=g1913.t1.exon1;Parent=g1913.t1
HiC_scaffold_10	AUGUSTUS	exon	337572	337703	.	-	.	ID=g1913.t2.exon1;Parent=g1913.t2
HiC_scaffold_10	AUGUSTUS	exon	337572	337703	.	-	.	ID=g1913.t3.exon1;Parent=g1913.t3
HiC_scaffold_10	GeneMark.hmm3	CDS	337572	337703	.	-	0	ID=g1913.t4.CDS1;Parent=g1913.t4
HiC_scaffold_10	GeneMark.hmm3	exon	337572	337703	.	-	0	ID=g1913.t4.exon1;Parent=g1913.t4
HiC_scaffold_10	AUGUSTUS	CDS	337572	337703	1.0	-	0	ID=g1913.t1.CDS1;Parent=g1913.t1
HiC_scaffold_10	AUGUSTUS	CDS	337572	337703	1.0	-	0	ID=g1913.t2.CDS1;Parent=g1913.t2
HiC_scaffold_10	AUGUSTUS	CDS	337572	337703	1.0	-	0	ID=g1913.t3.CDS1;Parent=g1913.t3
HiC_scaffold_10	AUGUSTUS	gene	337572	341901	.	-	.	ID=g1913
HiC_scaffold_10	GeneMark.hmm3	mRNA	337572	341901	.	-	.	ID=g1913.t4;Parent=g1913;em_target=9668.ENSMPUP00000008713;em_score=1093.4;em_evalue=0.0;em_tcov=.;em_OGs=KOG0977@1|root,KOG0977@2759|Eukaryota,39BAH@33154|Opisthokonta,3BGDA@33208|Metazoa,3D2A2@33213|Bilateria,48CJH@7711|Chordata,492ZK@7742|Vertebrata,3JB68@40674|Mammalia,3ERET@33554|Carnivora;em_COG_cat=DY;em_desc=Lamin tail domain containing 2;em_max_annot_lvl=33208|Metazoa;em_Preferred_name=LMNTD2;em_PFAMs=LTD;em_GOs=GO:0008150,GO:0009893,GO:0010468,GO:0010604,GO:0010628,GO:0019219,GO:0019222,GO:0031323,GO:0031325,GO:0033120,GO:0043484,GO:0045935,GO:0048024,GO:0048026,GO:0048518,GO:0048522,GO:0050684,GO:0050685,GO:0050789,GO:0050794,GO:0051171,GO:0051173,GO:0051252,GO:0051254,GO:0060255,GO:0065007,GO:0080090,GO:1903311,GO:1903313
HiC_scaffold_10	AUGUSTUS	mRNA	337572	341901	1.0	-	.	ID=g1913.t1;Parent=g1913;em_target=9707.XP_004403876.1;em_score=1102.4;em_evalue=0.0;em_tcov=.;em_OGs=KOG0977@1|root,KOG0977@2759|Eukaryota,39BAH@33154|Opisthokonta,3BGDA@33208|Metazoa,3D2A2@33213|Bilateria,48CJH@7711|Chordata,492ZK@7742|Vertebrata,3JB68@40674|Mammalia,3ERET@33554|Carnivora;em_COG_cat=DY;em_desc=Lamin tail domain containing 2;em_max_annot_lvl=33208|Metazoa;em_Preferred_name=LMNTD2;em_PFAMs=LTD;em_GOs=GO:0008150,GO:0009893,GO:0010468,GO:0010604,GO:0010628,GO:0019219,GO:0019222,GO:0031323,GO:0031325,GO:0033120,GO:0043484,GO:0045935,GO:0048024,GO:0048026,GO:0048518,GO:0048522,GO:0050684,GO:0050685,GO:0050789,GO:0050794,GO:0051171,GO:0051173,GO:0051252,GO:0051254,GO:0060255,GO:0065007,GO:0080090,GO:1903311,GO:1903313
HiC_scaffold_10	AUGUSTUS	mRNA	337572	341901	1.0	-	.	ID=g1913.t2;Parent=g1913;em_target=9668.ENSMPUP00000008713;em_score=1101.8;em_evalue=0.0;em_tcov=.;em_OGs=KOG0977@1|root,KOG0977@2759|Eukaryota,39BAH@33154|Opisthokonta,3BGDA@33208|Metazoa,3D2A2@33213|Bilateria,48CJH@7711|Chordata,492ZK@7742|Vertebrata,3JB68@40674|Mammalia,3ERET@33554|Carnivora;em_COG_cat=DY;em_desc=Lamin tail domain containing 2;em_max_annot_lvl=33208|Metazoa;em_Preferred_name=LMNTD2;em_PFAMs=LTD;em_GOs=GO:0008150,GO:0009893,GO:0010468,GO:0010604,GO:0010628,GO:0019219,GO:0019222,GO:0031323,GO:0031325,GO:0033120,GO:0043484,GO:0045935,GO:0048024,GO:0048026,GO:0048518,GO:0048522,GO:0050684,GO:0050685,GO:0050789,GO:0050794,GO:0051171,GO:0051173,GO:0051252,GO:0051254,GO:0060255,GO:0065007,GO:0080090,GO:1903311,GO:1903313
HiC_scaffold_10	AUGUSTUS	mRNA	337572	341901	1.0	-	.	ID=g1913.t3;Parent=g1913;em_target=9707.XP_004403876.1;em_score=1110.9;em_evalue=0.0;em_tcov=.;em_OGs=KOG0977@1|root,KOG0977@2759|Eukaryota,39BAH@33154|Opisthokonta,3BGDA@33208|Metazoa,3D2A2@33213|Bilateria,48CJH@7711|Chordata,492ZK@7742|Vertebrata,3JB68@40674|Mammalia,3ERET@33554|Carnivora;em_COG_cat=DY;em_desc=Lamin tail domain containing 2;em_max_annot_lvl=33208|Metazoa;em_Preferred_name=LMNTD2;em_PFAMs=LTD;em_GOs=GO:0008150,GO:0009893,GO:0010468,GO:0010604,GO:0010628,GO:0019219,GO:0019222,GO:0031323,GO:0031325,GO:0033120,GO:0043484,GO:0045935,GO:0048024,GO:0048026,GO:0048518,GO:0048522,GO:0050684,GO:0050685,GO:0050789,GO:0050794,GO:0051171,GO:0051173,GO:0051252,GO:0051254,GO:0060255,GO:0065007,GO:0080090,GO:1903311,GO:1903313
HiC_scaffold_10	GeneMark.hmm3	intron	337704	337823	.	-	0	ID=g1913.t4.intron1;Parent=g1913.t4
HiC_scaffold_10	AUGUSTUS	intron	337704	337823	1.0	-	.	ID=g1913.t1.intron1;Parent=g1913.t1
HiC_scaffold_10	AUGUSTUS	intron	337704	337823	1.0	-	.	ID=g1913.t2.intron1;Parent=g1913.t2
HiC_scaffold_10	AUGUSTUS	intron	337704	337823	1.0	-	.	ID=g1913.t3.intron1;Parent=g1913.t3
HiC_scaffold_10	AUGUSTUS	exon	337824	337876	.	-	.	ID=g1913.t1.exon2;Parent=g1913.t1
HiC_scaffold_10	AUGUSTUS	exon	337824	337876	.	-	.	ID=g1913.t2.exon2;Parent=g1913.t2
HiC_scaffold_10	AUGUSTUS	exon	337824	337876	.	-	.	ID=g1913.t3.exon2;Parent=g1913.t3
HiC_scaffold_10	GeneMark.hmm3	CDS	337824	337876	.	-	2	ID=g1913.t4.CDS2;Parent=g1913.t4
HiC_scaffold_10	GeneMark.hmm3	exon	337824	337876	.	-	2	ID=g1913.t4.exon2;Parent=g1913.t4
HiC_scaffold_10	AUGUSTUS	CDS	337824	337876	1.0	-	2	ID=g1913.t1.CDS2;Parent=g1913.t1
HiC_scaffold_10	AUGUSTUS	CDS	337824	337876	1.0	-	2	ID=g1913.t2.CDS2;Parent=g1913.t2
HiC_scaffold_10	AUGUSTUS	CDS	337824	337876	1.0	-	2	ID=g1913.t3.CDS2;Parent=g1913.t3
HiC_scaffold_10	GeneMark.hmm3	intron	337877	337956	.	-	1	ID=g1913.t4.intron2;Parent=g1913.t4
HiC_scaffold_10	AUGUSTUS	intron	337877	337956	1.0	-	.	ID=g1913.t1.intron2;Parent=g1913.t1
HiC_scaffold_10	AUGUSTUS	intron	337877	337956	1.0	-	.	ID=g1913.t2.intron2;Parent=g1913.t2
HiC_scaffold_10	AUGUSTUS	intron	337877	337956	1.0	-	.	ID=g1913.t3.intron2;Parent=g1913.t3
HiC_scaffold_10	AUGUSTUS	exon	337957	338072	.	-	.	ID=g1913.t1.exon3;Parent=g1913.t1
HiC_scaffold_10	AUGUSTUS	exon	337957	338072	.	-	.	ID=g1913.t2.exon3;Parent=g1913.t2
HiC_scaffold_10	AUGUSTUS	exon	337957	338072	.	-	.	ID=g1913.t3.exon3;Parent=g1913.t3
HiC_scaffold_10	GeneMark.hmm3	CDS	337957	338072	.	-	1	ID=g1913.t4.CDS3;Parent=g1913.t4
HiC_scaffold_10	GeneMark.hmm3	exon	337957	338072	.	-	1	ID=g1913.t4.exon3;Parent=g1913.t4
HiC_scaffold_10	AUGUSTUS	CDS	337957	338072	1.0	-	1	ID=g1913.t1.CDS3;Parent=g1913.t1
HiC_scaffold_10	AUGUSTUS	CDS	337957	338072	1.0	-	1	ID=g1913.t2.CDS3;Parent=g1913.t2
HiC_scaffold_10	AUGUSTUS	CDS	337957	338072	1.0	-	1	ID=g1913.t3.CDS3;Parent=g1913.t3
HiC_scaffold_10	GeneMark.hmm3	intron	338073	338320	.	-	2	ID=g1913.t4.intron3;Parent=g1913.t4
HiC_scaffold_10	AUGUSTUS	intron	338073	338320	1.0	-	.	ID=g1913.t1.intron3;Parent=g1913.t1
HiC_scaffold_10	AUGUSTUS	intron	338073	338320	1.0	-	.	ID=g1913.t2.intron3;Parent=g1913.t2
HiC_scaffold_10	AUGUSTUS	intron	338073	338320	1.0	-	.	ID=g1913.t3.intron3;Parent=g1913.t3
HiC_scaffold_10	AUGUSTUS	exon	338321	338517	.	-	.	ID=g1913.t1.exon4;Parent=g1913.t1
HiC_scaffold_10	AUGUSTUS	exon	338321	338517	.	-	.	ID=g1913.t2.exon4;Parent=g1913.t2
HiC_scaffold_10	AUGUSTUS	exon	338321	338517	.	-	.	ID=g1913.t3.exon4;Parent=g1913.t3
HiC_scaffold_10	GeneMark.hmm3	CDS	338321	338517	.	-	0	ID=g1913.t4.CDS4;Parent=g1913.t4
HiC_scaffold_10	GeneMark.hmm3	exon	338321	338517	.	-	0	ID=g1913.t4.exon4;Parent=g1913.t4
HiC_scaffold_10	AUGUSTUS	CDS	338321	338517	1.0	-	0	ID=g1913.t1.CDS4;Parent=g1913.t1
HiC_scaffold_10	AUGUSTUS	CDS	338321	338517	1.0	-	0	ID=g1913.t2.CDS4;Parent=g1913.t2
HiC_scaffold_10	AUGUSTUS	CDS	338321	338517	1.0	-	0	ID=g1913.t3.CDS4;Parent=g1913.t3
HiC_scaffold_10	GeneMark.hmm3	intron	338518	338603	.	-	0	ID=g1913.t4.intron4;Parent=g1913.t4
HiC_scaffold_10	AUGUSTUS	intron	338518	338603	1.0	-	.	ID=g1913.t1.intron4;Parent=g1913.t1
HiC_scaffold_10	AUGUSTUS	intron	338518	338603	1.0	-	.	ID=g1913.t2.intron4;Parent=g1913.t2
HiC_scaffold_10	AUGUSTUS	intron	338518	338603	1.0	-	.	ID=g1913.t3.intron4;Parent=g1913.t3
HiC_scaffold_10	AUGUSTUS	exon	338604	338723	.	-	.	ID=g1913.t1.exon5;Parent=g1913.t1
HiC_scaffold_10	AUGUSTUS	exon	338604	338723	.	-	.	ID=g1913.t2.exon5;Parent=g1913.t2
HiC_scaffold_10	AUGUSTUS	exon	338604	338723	.	-	.	ID=g1913.t3.exon5;Parent=g1913.t3
HiC_scaffold_10	GeneMark.hmm3	CDS	338604	338723	.	-	0	ID=g1913.t4.CDS5;Parent=g1913.t4
HiC_scaffold_10	GeneMark.hmm3	exon	338604	338723	.	-	0	ID=g1913.t4.exon5;Parent=g1913.t4
HiC_scaffold_10	AUGUSTUS	CDS	338604	338723	1.0	-	0	ID=g1913.t1.CDS5;Parent=g1913.t1
HiC_scaffold_10	AUGUSTUS	CDS	338604	338723	1.0	-	0	ID=g1913.t2.CDS5;Parent=g1913.t2
HiC_scaffold_10	AUGUSTUS	CDS	338604	338723	1.0	-	0	ID=g1913.t3.CDS5;Parent=g1913.t3
HiC_scaffold_10	GeneMark.hmm3	intron	338724	338813	.	-	0	ID=g1913.t4.intron5;Parent=g1913.t4
HiC_scaffold_10	AUGUSTUS	intron	338724	338813	1.0	-	.	ID=g1913.t1.intron5;Parent=g1913.t1
HiC_scaffold_10	AUGUSTUS	intron	338724	338813	1.0	-	.	ID=g1913.t2.intron5;Parent=g1913.t2
HiC_scaffold_10	AUGUSTUS	intron	338724	338813	1.0	-	.	ID=g1913.t3.intron5;Parent=g1913.t3
HiC_scaffold_10	AUGUSTUS	exon	338814	339003	.	-	.	ID=g1913.t1.exon6;Parent=g1913.t1
HiC_scaffold_10	AUGUSTUS	exon	338814	339003	.	-	.	ID=g1913.t2.exon6;Parent=g1913.t2
HiC_scaffold_10	AUGUSTUS	exon	338814	339003	.	-	.	ID=g1913.t3.exon6;Parent=g1913.t3
HiC_scaffold_10	GeneMark.hmm3	CDS	338814	339003	.	-	1	ID=g1913.t4.CDS6;Parent=g1913.t4
HiC_scaffold_10	GeneMark.hmm3	exon	338814	339003	.	-	1	ID=g1913.t4.exon6;Parent=g1913.t4
HiC_scaffold_10	AUGUSTUS	CDS	338814	339003	1.0	-	1	ID=g1913.t1.CDS6;Parent=g1913.t1
HiC_scaffold_10	AUGUSTUS	CDS	338814	339003	1.0	-	1	ID=g1913.t2.CDS6;Parent=g1913.t2
HiC_scaffold_10	AUGUSTUS	CDS	338814	339003	1.0	-	1	ID=g1913.t3.CDS6;Parent=g1913.t3
HiC_scaffold_10	GeneMark.hmm3	intron	339004	339118	.	-	2	ID=g1913.t4.intron6;Parent=g1913.t4
HiC_scaffold_10	AUGUSTUS	intron	339004	339118	1.0	-	.	ID=g1913.t1.intron6;Parent=g1913.t1
HiC_scaffold_10	AUGUSTUS	intron	339004	339118	1.0	-	.	ID=g1913.t2.intron6;Parent=g1913.t2
HiC_scaffold_10	AUGUSTUS	intron	339004	339118	1.0	-	.	ID=g1913.t3.intron6;Parent=g1913.t3
HiC_scaffold_10	AUGUSTUS	exon	339119	339233	.	-	.	ID=g1913.t2.exon7;Parent=g1913.t2
HiC_scaffold_10	GeneMark.hmm3	CDS	339119	339233	.	-	2	ID=g1913.t4.CDS7;Parent=g1913.t4
HiC_scaffold_10	GeneMark.hmm3	exon	339119	339233	.	-	2	ID=g1913.t4.exon7;Parent=g1913.t4
HiC_scaffold_10	AUGUSTUS	CDS	339119	339233	1.0	-	2	ID=g1913.t2.CDS7;Parent=g1913.t2
HiC_scaffold_10	AUGUSTUS	exon	339119	339377	.	-	.	ID=g1913.t1.exon7;Parent=g1913.t1
HiC_scaffold_10	AUGUSTUS	exon	339119	339377	.	-	.	ID=g1913.t3.exon7;Parent=g1913.t3
HiC_scaffold_10	AUGUSTUS	CDS	339119	339377	1.0	-	2	ID=g1913.t1.CDS7;Parent=g1913.t1
HiC_scaffold_10	AUGUSTUS	CDS	339119	339377	1.0	-	2	ID=g1913.t3.CDS7;Parent=g1913.t3
HiC_scaffold_10	GeneMark.hmm3	intron	339234	339619	.	-	1	ID=g1913.t4.intron7;Parent=g1913.t4
HiC_scaffold_10	AUGUSTUS	intron	339234	339619	1.0	-	.	ID=g1913.t2.intron7;Parent=g1913.t2
HiC_scaffold_10	AUGUSTUS	intron	339378	339619	1.0	-	.	ID=g1913.t1.intron7;Parent=g1913.t1
HiC_scaffold_10	AUGUSTUS	intron	339378	339619	1.0	-	.	ID=g1913.t3.intron7;Parent=g1913.t3
HiC_scaffold_10	AUGUSTUS	exon	339620	339909	.	-	.	ID=g1913.t1.exon8;Parent=g1913.t1
HiC_scaffold_10	AUGUSTUS	exon	339620	339909	.	-	.	ID=g1913.t2.exon8;Parent=g1913.t2
HiC_scaffold_10	AUGUSTUS	exon	339620	339909	.	-	.	ID=g1913.t3.exon8;Parent=g1913.t3
HiC_scaffold_10	GeneMark.hmm3	CDS	339620	339909	.	-	1	ID=g1913.t4.CDS8;Parent=g1913.t4
HiC_scaffold_10	GeneMark.hmm3	exon	339620	339909	.	-	1	ID=g1913.t4.exon8;Parent=g1913.t4
HiC_scaffold_10	AUGUSTUS	CDS	339620	339909	1.0	-	1	ID=g1913.t1.CDS8;Parent=g1913.t1
HiC_scaffold_10	AUGUSTUS	CDS	339620	339909	1.0	-	1	ID=g1913.t2.CDS8;Parent=g1913.t2
HiC_scaffold_10	AUGUSTUS	CDS	339620	339909	1.0	-	1	ID=g1913.t3.CDS8;Parent=g1913.t3
HiC_scaffold_10	GeneMark.hmm3	intron	339910	340242	.	-	2	ID=g1913.t4.intron8;Parent=g1913.t4
HiC_scaffold_10	AUGUSTUS	intron	339910	340242	1.0	-	.	ID=g1913.t1.intron8;Parent=g1913.t1
HiC_scaffold_10	AUGUSTUS	intron	339910	340242	1.0	-	.	ID=g1913.t2.intron8;Parent=g1913.t2
HiC_scaffold_10	AUGUSTUS	intron	339910	340242	1.0	-	.	ID=g1913.t3.intron8;Parent=g1913.t3
HiC_scaffold_10	AUGUSTUS	exon	340243	340331	.	-	.	ID=g1913.t1.exon9;Parent=g1913.t1
HiC_scaffold_10	AUGUSTUS	exon	340243	340331	.	-	.	ID=g1913.t2.exon9;Parent=g1913.t2
HiC_scaffold_10	AUGUSTUS	exon	340243	340331	.	-	.	ID=g1913.t3.exon9;Parent=g1913.t3
HiC_scaffold_10	GeneMark.hmm3	CDS	340243	340331	.	-	0	ID=g1913.t4.CDS9;Parent=g1913.t4
HiC_scaffold_10	GeneMark.hmm3	exon	340243	340331	.	-	0	ID=g1913.t4.exon9;Parent=g1913.t4
HiC_scaffold_10	AUGUSTUS	CDS	340243	340331	1.0	-	0	ID=g1913.t1.CDS9;Parent=g1913.t1
HiC_scaffold_10	AUGUSTUS	CDS	340243	340331	1.0	-	0	ID=g1913.t2.CDS9;Parent=g1913.t2
HiC_scaffold_10	AUGUSTUS	CDS	340243	340331	1.0	-	0	ID=g1913.t3.CDS9;Parent=g1913.t3
HiC_scaffold_10	GeneMark.hmm3	intron	340332	340412	.	-	0	ID=g1913.t4.intron9;Parent=g1913.t4
HiC_scaffold_10	AUGUSTUS	intron	340332	340412	1.0	-	.	ID=g1913.t1.intron9;Parent=g1913.t1
HiC_scaffold_10	AUGUSTUS	intron	340332	340421	1.0	-	.	ID=g1913.t2.intron9;Parent=g1913.t2
HiC_scaffold_10	AUGUSTUS	intron	340332	340421	1.0	-	.	ID=g1913.t3.intron9;Parent=g1913.t3
HiC_scaffold_10	AUGUSTUS	exon	340413	340493	.	-	.	ID=g1913.t1.exon10;Parent=g1913.t1
HiC_scaffold_10	GeneMark.hmm3	CDS	340413	340493	.	-	0	ID=g1913.t4.CDS10;Parent=g1913.t4
HiC_scaffold_10	GeneMark.hmm3	exon	340413	340493	.	-	0	ID=g1913.t4.exon10;Parent=g1913.t4
HiC_scaffold_10	AUGUSTUS	CDS	340413	340493	1.0	-	0	ID=g1913.t1.CDS10;Parent=g1913.t1
HiC_scaffold_10	AUGUSTUS	exon	340422	340493	.	-	.	ID=g1913.t2.exon10;Parent=g1913.t2
HiC_scaffold_10	AUGUSTUS	exon	340422	340493	.	-	.	ID=g1913.t3.exon10;Parent=g1913.t3
HiC_scaffold_10	AUGUSTUS	CDS	340422	340493	1.0	-	0	ID=g1913.t2.CDS10;Parent=g1913.t2
HiC_scaffold_10	AUGUSTUS	CDS	340422	340493	1.0	-	0	ID=g1913.t3.CDS10;Parent=g1913.t3
HiC_scaffold_10	GeneMark.hmm3	intron	340494	340759	.	-	0	ID=g1913.t4.intron10;Parent=g1913.t4
HiC_scaffold_10	AUGUSTUS	intron	340494	340759	1.0	-	.	ID=g1913.t1.intron10;Parent=g1913.t1
HiC_scaffold_10	AUGUSTUS	intron	340494	340759	1.0	-	.	ID=g1913.t2.intron10;Parent=g1913.t2
HiC_scaffold_10	AUGUSTUS	intron	340494	340759	1.0	-	.	ID=g1913.t3.intron10;Parent=g1913.t3
HiC_scaffold_10	AUGUSTUS	exon	340760	340915	.	-	.	ID=g1913.t1.exon11;Parent=g1913.t1
HiC_scaffold_10	AUGUSTUS	exon	340760	340915	.	-	.	ID=g1913.t2.exon11;Parent=g1913.t2
HiC_scaffold_10	AUGUSTUS	exon	340760	340915	.	-	.	ID=g1913.t3.exon11;Parent=g1913.t3
HiC_scaffold_10	GeneMark.hmm3	CDS	340760	340915	.	-	0	ID=g1913.t4.CDS11;Parent=g1913.t4
HiC_scaffold_10	GeneMark.hmm3	exon	340760	340915	.	-	0	ID=g1913.t4.exon11;Parent=g1913.t4
HiC_scaffold_10	AUGUSTUS	CDS	340760	340915	1.0	-	0	ID=g1913.t1.CDS11;Parent=g1913.t1
HiC_scaffold_10	AUGUSTUS	CDS	340760	340915	1.0	-	0	ID=g1913.t2.CDS11;Parent=g1913.t2
HiC_scaffold_10	AUGUSTUS	CDS	340760	340915	1.0	-	0	ID=g1913.t3.CDS11;Parent=g1913.t3
HiC_scaffold_10	GeneMark.hmm3	intron	340916	341049	.	-	0	ID=g1913.t4.intron11;Parent=g1913.t4
HiC_scaffold_10	AUGUSTUS	intron	340916	341049	1.0	-	.	ID=g1913.t1.intron11;Parent=g1913.t1
HiC_scaffold_10	AUGUSTUS	intron	340916	341049	1.0	-	.	ID=g1913.t2.intron11;Parent=g1913.t2
HiC_scaffold_10	AUGUSTUS	intron	340916	341049	1.0	-	.	ID=g1913.t3.intron11;Parent=g1913.t3
HiC_scaffold_10	AUGUSTUS	exon	341050	341137	.	-	.	ID=g1913.t1.exon12;Parent=g1913.t1
HiC_scaffold_10	AUGUSTUS	exon	341050	341137	.	-	.	ID=g1913.t2.exon12;Parent=g1913.t2
HiC_scaffold_10	AUGUSTUS	exon	341050	341137	.	-	.	ID=g1913.t3.exon12;Parent=g1913.t3
HiC_scaffold_10	GeneMark.hmm3	CDS	341050	341137	.	-	1	ID=g1913.t4.CDS12;Parent=g1913.t4
HiC_scaffold_10	GeneMark.hmm3	exon	341050	341137	.	-	1	ID=g1913.t4.exon12;Parent=g1913.t4
HiC_scaffold_10	AUGUSTUS	CDS	341050	341137	1.0	-	1	ID=g1913.t1.CDS12;Parent=g1913.t1
HiC_scaffold_10	AUGUSTUS	CDS	341050	341137	1.0	-	1	ID=g1913.t2.CDS12;Parent=g1913.t2
HiC_scaffold_10	AUGUSTUS	CDS	341050	341137	1.0	-	1	ID=g1913.t3.CDS12;Parent=g1913.t3
HiC_scaffold_10	GeneMark.hmm3	intron	341138	341483	.	-	2	ID=g1913.t4.intron12;Parent=g1913.t4
HiC_scaffold_10	AUGUSTUS	intron	341138	341483	1.0	-	.	ID=g1913.t1.intron12;Parent=g1913.t1
HiC_scaffold_10	AUGUSTUS	intron	341138	341483	1.0	-	.	ID=g1913.t2.intron12;Parent=g1913.t2
HiC_scaffold_10	AUGUSTUS	intron	341138	341483	1.0	-	.	ID=g1913.t3.intron12;Parent=g1913.t3
HiC_scaffold_10	AUGUSTUS	exon	341484	341636	.	-	.	ID=g1913.t1.exon13;Parent=g1913.t1
HiC_scaffold_10	AUGUSTUS	exon	341484	341636	.	-	.	ID=g1913.t2.exon13;Parent=g1913.t2
HiC_scaffold_10	AUGUSTUS	exon	341484	341636	.	-	.	ID=g1913.t3.exon13;Parent=g1913.t3
HiC_scaffold_10	GeneMark.hmm3	CDS	341484	341636	.	-	1	ID=g1913.t4.CDS13;Parent=g1913.t4
HiC_scaffold_10	GeneMark.hmm3	exon	341484	341636	.	-	1	ID=g1913.t4.exon13;Parent=g1913.t4
HiC_scaffold_10	AUGUSTUS	CDS	341484	341636	1.0	-	1	ID=g1913.t1.CDS13;Parent=g1913.t1
HiC_scaffold_10	AUGUSTUS	CDS	341484	341636	1.0	-	1	ID=g1913.t2.CDS13;Parent=g1913.t2
HiC_scaffold_10	AUGUSTUS	CDS	341484	341636	1.0	-	1	ID=g1913.t3.CDS13;Parent=g1913.t3
HiC_scaffold_10	GeneMark.hmm3	intron	341637	341713	.	-	2	ID=g1913.t4.intron13;Parent=g1913.t4
HiC_scaffold_10	AUGUSTUS	intron	341637	341713	1.0	-	.	ID=g1913.t1.intron13;Parent=g1913.t1
HiC_scaffold_10	AUGUSTUS	intron	341637	341713	1.0	-	.	ID=g1913.t2.intron13;Parent=g1913.t2
HiC_scaffold_10	AUGUSTUS	intron	341637	341713	1.0	-	.	ID=g1913.t3.intron13;Parent=g1913.t3
HiC_scaffold_10	AUGUSTUS	exon	341714	341901	.	-	.	ID=g1913.t1.exon14;Parent=g1913.t1
HiC_scaffold_10	AUGUSTUS	exon	341714	341901	.	-	.	ID=g1913.t2.exon14;Parent=g1913.t2
HiC_scaffold_10	AUGUSTUS	exon	341714	341901	.	-	.	ID=g1913.t3.exon14;Parent=g1913.t3
HiC_scaffold_10	GeneMark.hmm3	CDS	341714	341901	.	-	0	ID=g1913.t4.CDS14;Parent=g1913.t4
HiC_scaffold_10	GeneMark.hmm3	exon	341714	341901	.	-	0	ID=g1913.t4.exon14;Parent=g1913.t4
HiC_scaffold_10	AUGUSTUS	CDS	341714	341901	1.0	-	0	ID=g1913.t1.CDS14;Parent=g1913.t1
HiC_scaffold_10	AUGUSTUS	CDS	341714	341901	1.0	-	0	ID=g1913.t2.CDS14;Parent=g1913.t2
HiC_scaffold_10	AUGUSTUS	CDS	341714	341901	1.0	-	0	ID=g1913.t3.CDS14;Parent=g1913.t3
HiC_scaffold_10	AUGUSTUS	start_codon	341899	341901	.	-	0	ID=g1913.t1.start1;Parent=g1913.t1
HiC_scaffold_10	AUGUSTUS	start_codon	341899	341901	.	-	0	ID=g1913.t2.start1;Parent=g1913.t2
HiC_scaffold_10	AUGUSTUS	start_codon	341899	341901	.	-	0	ID=g1913.t3.start1;Parent=g1913.t3
HiC_scaffold_10	GeneMark.hmm3	start_codon	341899	341901	.	-	0	ID=g1913.t4.start1;Parent=g1913.t4
HiC_scaffold_10	AUGUSTUS	start_codon	344522	344524	.	+	0	ID=g1914.t1.start1;Parent=g1914.t1
HiC_scaffold_10	AUGUSTUS	exon	344522	344645	.	+	.	ID=g1914.t1.exon1;Parent=g1914.t1
HiC_scaffold_10	AUGUSTUS	CDS	344522	344645	1.0	+	0	ID=g1914.t1.CDS1;Parent=g1914.t1
HiC_scaffold_10	AUGUSTUS	gene	344522	346080	.	+	.	ID=g1914
HiC_scaffold_10	AUGUSTUS	mRNA	344522	346080	1.0	+	.	ID=g1914.t1;Parent=g1914;em_target=9668.ENSMPUP00000008760;em_score=735.0;em_evalue=4.8e-224;em_tcov=.;em_OGs=KOG1574@1|root,KOG1574@2759|Eukaryota,39T7A@33154|Opisthokonta,3BCYN@33208|Metazoa,3D0BK@33213|Bilateria,48005@7711|Chordata,491RU@7742|Vertebrata,3JDIV@40674|Mammalia,3ERW6@33554|Carnivora;em_COG_cat=W;em_desc=Ras association (RalGDS AF-6) domain family (N-terminal) member 7;em_max_annot_lvl=33208|Metazoa;em_Preferred_name=RASSF7;em_KEGG_ko=ko:K09855;em_BRITE=ko00000;em_PFAMs=RA;em_GOs=GO:0005575,GO:0005622,GO:0005623,GO:0005815,GO:0005856,GO:0015630,GO:0043226,GO:0043228,GO:0043229,GO:0043232,GO:0044422,GO:0044424,GO:0044430,GO:0044446,GO:0044464
HiC_scaffold_10	AUGUSTUS	intron	344646	344829	1.0	+	.	ID=g1914.t1.intron1;Parent=g1914.t1
HiC_scaffold_10	AUGUSTUS	exon	344830	345542	.	+	.	ID=g1914.t1.exon2;Parent=g1914.t1
HiC_scaffold_10	AUGUSTUS	CDS	344830	345542	1.0	+	2	ID=g1914.t1.CDS2;Parent=g1914.t1
HiC_scaffold_10	AUGUSTUS	intron	345543	345681	1.0	+	.	ID=g1914.t1.intron2;Parent=g1914.t1
HiC_scaffold_10	AUGUSTUS	exon	345682	345810	.	+	.	ID=g1914.t1.exon3;Parent=g1914.t1
HiC_scaffold_10	AUGUSTUS	CDS	345682	345810	1.0	+	0	ID=g1914.t1.CDS3;Parent=g1914.t1
HiC_scaffold_10	AUGUSTUS	intron	345811	345886	1.0	+	.	ID=g1914.t1.intron3;Parent=g1914.t1
HiC_scaffold_10	AUGUSTUS	exon	345887	345968	.	+	.	ID=g1914.t1.exon4;Parent=g1914.t1
HiC_scaffold_10	AUGUSTUS	CDS	345887	345968	1.0	+	0	ID=g1914.t1.CDS4;Parent=g1914.t1
HiC_scaffold_10	AUGUSTUS	intron	345969	346048	1.0	+	.	ID=g1914.t1.intron4;Parent=g1914.t1
HiC_scaffold_10	AUGUSTUS	exon	346049	346080	.	+	.	ID=g1914.t1.exon5;Parent=g1914.t1
HiC_scaffold_10	AUGUSTUS	CDS	346049	346080	1.0	+	2	ID=g1914.t1.CDS5;Parent=g1914.t1
HiC_scaffold_10	AUGUSTUS	stop_codon	346078	346080	.	+	0	ID=g1914.t1.stop1;Parent=g1914.t1
HiC_scaffold_10	AUGUSTUS	start_codon	357227	357229	.	+	0	ID=g1915.t1.start1;Parent=g1915.t1
HiC_scaffold_10	AUGUSTUS	start_codon	357227	357229	.	+	0	ID=g1915.t2.start1;Parent=g1915.t2
HiC_scaffold_10	AUGUSTUS	exon	357227	357320	.	+	.	ID=g1915.t1.exon1;Parent=g1915.t1
HiC_scaffold_10	AUGUSTUS	exon	357227	357320	.	+	.	ID=g1915.t2.exon1;Parent=g1915.t2
HiC_scaffold_10	AUGUSTUS	CDS	357227	357320	1.0	+	0	ID=g1915.t1.CDS1;Parent=g1915.t1
HiC_scaffold_10	AUGUSTUS	CDS	357227	357320	1.0	+	0	ID=g1915.t2.CDS1;Parent=g1915.t2
HiC_scaffold_10	AUGUSTUS	gene	357227	381699	.	+	.	ID=g1915
HiC_scaffold_10	AUGUSTUS	mRNA	357227	381699	1.0	+	.	ID=g1915.t1;Parent=g1915;em_target=9668.ENSMPUP00000008765;em_score=3177.8;em_evalue=0.0;em_tcov=.;em_OGs=KOG0825@1|root,KOG3557@1|root,KOG0825@2759|Eukaryota,KOG3557@2759|Eukaryota,38EN7@33154|Opisthokonta,3BF52@33208|Metazoa,3CUF1@33213|Bilateria,485Z7@7711|Chordata,48X2U@7742|Vertebrata,3JB25@40674|Mammalia,3EP44@33554|Carnivora;em_COG_cat=O;em_desc=PHD and RING finger;em_max_annot_lvl=33208|Metazoa;em_Preferred_name=PHRF1;em_KEGG_ko=ko:K17586;em_BRITE=ko00000,ko01009;em_PFAMs=PHD,zf-RING_2;em_GOs=GO:0003008,GO:0003674,GO:0005488,GO:0005515,GO:0005575,GO:0005622,GO:0005623,GO:0005634,GO:0006139,GO:0006351,GO:0006366,GO:0006396,GO:0006397,GO:0006725,GO:0006807,GO:0007600,GO:0007605,GO:0008150,GO:0008152,GO:0008270,GO:0009058,GO:0009059,GO:0009987,GO:0010467,GO:0016070,GO:0016071,GO:0018130,GO:0019438,GO:0019899,GO:0019904,GO:0032420,GO:0032421,GO:0032426,GO:0032501,GO:0032774,GO:0034641,GO:0034645,GO:0034654,GO:0042995,GO:0043005,GO:0043167,GO:0043169,GO:0043170,GO:0043226,GO:0043227,GO:0043229,GO:0043231,GO:0044237,GO:0044238,GO:0044249,GO:0044260,GO:0044271,GO:0044422,GO:0044424,GO:0044463,GO:0044464,GO:0046483,GO:0046872,GO:0046914,GO:0050877,GO:0050954,GO:0070063,GO:0071704,GO:0090304,GO:0097458,GO:0097659,GO:0098858,GO:0098862,GO:0120025,GO:0120038,GO:1901360,GO:1901362,GO:1901576
HiC_scaffold_10	AUGUSTUS	mRNA	357227	381699	1.0	+	.	ID=g1915.t2;Parent=g1915;em_target=9668.ENSMPUP00000008765;em_score=3184.9;em_evalue=0.0;em_tcov=.;em_OGs=KOG0825@1|root,KOG3557@1|root,KOG0825@2759|Eukaryota,KOG3557@2759|Eukaryota,38EN7@33154|Opisthokonta,3BF52@33208|Metazoa,3CUF1@33213|Bilateria,485Z7@7711|Chordata,48X2U@7742|Vertebrata,3JB25@40674|Mammalia,3EP44@33554|Carnivora;em_COG_cat=O;em_desc=PHD and RING finger;em_max_annot_lvl=33208|Metazoa;em_Preferred_name=PHRF1;em_KEGG_ko=ko:K17586;em_BRITE=ko00000,ko01009;em_PFAMs=PHD,zf-RING_2;em_GOs=GO:0003008,GO:0003674,GO:0005488,GO:0005515,GO:0005575,GO:0005622,GO:0005623,GO:0005634,GO:0006139,GO:0006351,GO:0006366,GO:0006396,GO:0006397,GO:0006725,GO:0006807,GO:0007600,GO:0007605,GO:0008150,GO:0008152,GO:0008270,GO:0009058,GO:0009059,GO:0009987,GO:0010467,GO:0016070,GO:0016071,GO:0018130,GO:0019438,GO:0019899,GO:0019904,GO:0032420,GO:0032421,GO:0032426,GO:0032501,GO:0032774,GO:0034641,GO:0034645,GO:0034654,GO:0042995,GO:0043005,GO:0043167,GO:0043169,GO:0043170,GO:0043226,GO:0043227,GO:0043229,GO:0043231,GO:0044237,GO:0044238,GO:0044249,GO:0044260,GO:0044271,GO:0044422,GO:0044424,GO:0044463,GO:0044464,GO:0046483,GO:0046872,GO:0046914,GO:0050877,GO:0050954,GO:0070063,GO:0071704,GO:0090304,GO:0097458,GO:0097659,GO:0098858,GO:0098862,GO:0120025,GO:0120038,GO:1901360,GO:1901362,GO:1901576
HiC_scaffold_10	AUGUSTUS	intron	357321	357724	1.0	+	.	ID=g1915.t1.intron1;Parent=g1915.t1
HiC_scaffold_10	AUGUSTUS	intron	357321	357724	1.0	+	.	ID=g1915.t2.intron1;Parent=g1915.t2
HiC_scaffold_10	AUGUSTUS	exon	357725	357832	.	+	.	ID=g1915.t1.exon2;Parent=g1915.t1
HiC_scaffold_10	AUGUSTUS	exon	357725	357832	.	+	.	ID=g1915.t2.exon2;Parent=g1915.t2
HiC_scaffold_10	AUGUSTUS	CDS	357725	357832	1.0	+	2	ID=g1915.t1.CDS2;Parent=g1915.t1
HiC_scaffold_10	AUGUSTUS	CDS	357725	357832	1.0	+	2	ID=g1915.t2.CDS2;Parent=g1915.t2
HiC_scaffold_10	AUGUSTUS	intron	357833	361900	1.0	+	.	ID=g1915.t1.intron2;Parent=g1915.t1
HiC_scaffold_10	AUGUSTUS	intron	357833	361900	1.0	+	.	ID=g1915.t2.intron2;Parent=g1915.t2
HiC_scaffold_10	AUGUSTUS	exon	361901	362127	.	+	.	ID=g1915.t1.exon3;Parent=g1915.t1
HiC_scaffold_10	AUGUSTUS	exon	361901	362127	.	+	.	ID=g1915.t2.exon3;Parent=g1915.t2
HiC_scaffold_10	AUGUSTUS	CDS	361901	362127	1.0	+	2	ID=g1915.t1.CDS3;Parent=g1915.t1
HiC_scaffold_10	AUGUSTUS	CDS	361901	362127	1.0	+	2	ID=g1915.t2.CDS3;Parent=g1915.t2
HiC_scaffold_10	AUGUSTUS	intron	362128	364608	1.0	+	.	ID=g1915.t1.intron3;Parent=g1915.t1
HiC_scaffold_10	AUGUSTUS	intron	362128	364608	1.0	+	.	ID=g1915.t2.intron3;Parent=g1915.t2
HiC_scaffold_10	AUGUSTUS	exon	364609	364692	.	+	.	ID=g1915.t1.exon4;Parent=g1915.t1
HiC_scaffold_10	AUGUSTUS	exon	364609	364692	.	+	.	ID=g1915.t2.exon4;Parent=g1915.t2
HiC_scaffold_10	AUGUSTUS	CDS	364609	364692	1.0	+	0	ID=g1915.t1.CDS4;Parent=g1915.t1
HiC_scaffold_10	AUGUSTUS	CDS	364609	364692	1.0	+	0	ID=g1915.t2.CDS4;Parent=g1915.t2
HiC_scaffold_10	AUGUSTUS	intron	364693	365872	1.0	+	.	ID=g1915.t1.intron4;Parent=g1915.t1
HiC_scaffold_10	AUGUSTUS	intron	364693	365872	1.0	+	.	ID=g1915.t2.intron4;Parent=g1915.t2
HiC_scaffold_10	AUGUSTUS	exon	365873	365991	.	+	.	ID=g1915.t1.exon5;Parent=g1915.t1
HiC_scaffold_10	AUGUSTUS	exon	365873	365991	.	+	.	ID=g1915.t2.exon5;Parent=g1915.t2
HiC_scaffold_10	AUGUSTUS	CDS	365873	365991	1.0	+	0	ID=g1915.t1.CDS5;Parent=g1915.t1
HiC_scaffold_10	AUGUSTUS	CDS	365873	365991	1.0	+	0	ID=g1915.t2.CDS5;Parent=g1915.t2
HiC_scaffold_10	AUGUSTUS	intron	365992	369607	1.0	+	.	ID=g1915.t1.intron5;Parent=g1915.t1
HiC_scaffold_10	AUGUSTUS	intron	365992	369607	1.0	+	.	ID=g1915.t2.intron5;Parent=g1915.t2
HiC_scaffold_10	AUGUSTUS	exon	369608	369705	.	+	.	ID=g1915.t2.exon6;Parent=g1915.t2
HiC_scaffold_10	AUGUSTUS	CDS	369608	369705	1.0	+	1	ID=g1915.t2.CDS6;Parent=g1915.t2
HiC_scaffold_10	AUGUSTUS	exon	369608	369711	.	+	.	ID=g1915.t1.exon6;Parent=g1915.t1
HiC_scaffold_10	AUGUSTUS	CDS	369608	369711	1.0	+	1	ID=g1915.t1.CDS6;Parent=g1915.t1
HiC_scaffold_10	AUGUSTUS	intron	369706	369870	1.0	+	.	ID=g1915.t2.intron6;Parent=g1915.t2
HiC_scaffold_10	AUGUSTUS	intron	369712	369870	1.0	+	.	ID=g1915.t1.intron6;Parent=g1915.t1
HiC_scaffold_10	AUGUSTUS	exon	369871	370046	.	+	.	ID=g1915.t1.exon7;Parent=g1915.t1
HiC_scaffold_10	AUGUSTUS	exon	369871	370046	.	+	.	ID=g1915.t2.exon7;Parent=g1915.t2
HiC_scaffold_10	AUGUSTUS	CDS	369871	370046	1.0	+	2	ID=g1915.t1.CDS7;Parent=g1915.t1
HiC_scaffold_10	AUGUSTUS	CDS	369871	370046	1.0	+	2	ID=g1915.t2.CDS7;Parent=g1915.t2
HiC_scaffold_10	AUGUSTUS	intron	370047	370681	1.0	+	.	ID=g1915.t1.intron7;Parent=g1915.t1
HiC_scaffold_10	AUGUSTUS	intron	370047	370681	1.0	+	.	ID=g1915.t2.intron7;Parent=g1915.t2
HiC_scaffold_10	AUGUSTUS	exon	370682	370811	.	+	.	ID=g1915.t1.exon8;Parent=g1915.t1
HiC_scaffold_10	AUGUSTUS	exon	370682	370811	.	+	.	ID=g1915.t2.exon8;Parent=g1915.t2
HiC_scaffold_10	AUGUSTUS	CDS	370682	370811	1.0	+	0	ID=g1915.t1.CDS8;Parent=g1915.t1
HiC_scaffold_10	AUGUSTUS	CDS	370682	370811	1.0	+	0	ID=g1915.t2.CDS8;Parent=g1915.t2
HiC_scaffold_10	AUGUSTUS	intron	370812	374098	1.0	+	.	ID=g1915.t1.intron8;Parent=g1915.t1
HiC_scaffold_10	AUGUSTUS	intron	370812	374098	1.0	+	.	ID=g1915.t2.intron8;Parent=g1915.t2
HiC_scaffold_10	AUGUSTUS	exon	374099	374226	.	+	.	ID=g1915.t1.exon9;Parent=g1915.t1
HiC_scaffold_10	AUGUSTUS	exon	374099	374226	.	+	.	ID=g1915.t2.exon9;Parent=g1915.t2
HiC_scaffold_10	AUGUSTUS	CDS	374099	374226	1.0	+	2	ID=g1915.t1.CDS9;Parent=g1915.t1
HiC_scaffold_10	AUGUSTUS	CDS	374099	374226	1.0	+	2	ID=g1915.t2.CDS9;Parent=g1915.t2
HiC_scaffold_10	AUGUSTUS	intron	374227	375415	1.0	+	.	ID=g1915.t1.intron9;Parent=g1915.t1
HiC_scaffold_10	AUGUSTUS	intron	374227	375415	1.0	+	.	ID=g1915.t2.intron9;Parent=g1915.t2
HiC_scaffold_10	AUGUSTUS	exon	375416	375597	.	+	.	ID=g1915.t1.exon10;Parent=g1915.t1
HiC_scaffold_10	AUGUSTUS	exon	375416	375597	.	+	.	ID=g1915.t2.exon10;Parent=g1915.t2
HiC_scaffold_10	AUGUSTUS	CDS	375416	375597	1.0	+	0	ID=g1915.t1.CDS10;Parent=g1915.t1
HiC_scaffold_10	AUGUSTUS	CDS	375416	375597	1.0	+	0	ID=g1915.t2.CDS10;Parent=g1915.t2
HiC_scaffold_10	AUGUSTUS	intron	375598	375900	1.0	+	.	ID=g1915.t1.intron10;Parent=g1915.t1
HiC_scaffold_10	AUGUSTUS	intron	375598	375900	1.0	+	.	ID=g1915.t2.intron10;Parent=g1915.t2
HiC_scaffold_10	AUGUSTUS	exon	375901	376020	.	+	.	ID=g1915.t1.exon11;Parent=g1915.t1
HiC_scaffold_10	AUGUSTUS	exon	375901	376020	.	+	.	ID=g1915.t2.exon11;Parent=g1915.t2
HiC_scaffold_10	AUGUSTUS	CDS	375901	376020	1.0	+	1	ID=g1915.t1.CDS11;Parent=g1915.t1
HiC_scaffold_10	AUGUSTUS	CDS	375901	376020	1.0	+	1	ID=g1915.t2.CDS11;Parent=g1915.t2
HiC_scaffold_10	AUGUSTUS	intron	376021	376379	1.0	+	.	ID=g1915.t1.intron11;Parent=g1915.t1
HiC_scaffold_10	AUGUSTUS	intron	376021	376379	1.0	+	.	ID=g1915.t2.intron11;Parent=g1915.t2
HiC_scaffold_10	AUGUSTUS	exon	376380	376534	.	+	.	ID=g1915.t1.exon12;Parent=g1915.t1
HiC_scaffold_10	AUGUSTUS	exon	376380	376534	.	+	.	ID=g1915.t2.exon12;Parent=g1915.t2
HiC_scaffold_10	AUGUSTUS	CDS	376380	376534	1.0	+	1	ID=g1915.t1.CDS12;Parent=g1915.t1
HiC_scaffold_10	AUGUSTUS	CDS	376380	376534	1.0	+	1	ID=g1915.t2.CDS12;Parent=g1915.t2
HiC_scaffold_10	AUGUSTUS	intron	376535	377554	1.0	+	.	ID=g1915.t1.intron12;Parent=g1915.t1
HiC_scaffold_10	AUGUSTUS	intron	376535	377554	1.0	+	.	ID=g1915.t2.intron12;Parent=g1915.t2
HiC_scaffold_10	AUGUSTUS	exon	377555	380143	.	+	.	ID=g1915.t1.exon13;Parent=g1915.t1
HiC_scaffold_10	AUGUSTUS	exon	377555	380143	.	+	.	ID=g1915.t2.exon13;Parent=g1915.t2
HiC_scaffold_10	AUGUSTUS	CDS	377555	380143	1.0	+	2	ID=g1915.t1.CDS13;Parent=g1915.t1
HiC_scaffold_10	AUGUSTUS	CDS	377555	380143	1.0	+	2	ID=g1915.t2.CDS13;Parent=g1915.t2
HiC_scaffold_10	AUGUSTUS	intron	380144	380410	1.0	+	.	ID=g1915.t1.intron13;Parent=g1915.t1
HiC_scaffold_10	AUGUSTUS	intron	380144	380410	1.0	+	.	ID=g1915.t2.intron13;Parent=g1915.t2
HiC_scaffold_10	AUGUSTUS	exon	380411	380568	.	+	.	ID=g1915.t1.exon14;Parent=g1915.t1
HiC_scaffold_10	AUGUSTUS	exon	380411	380568	.	+	.	ID=g1915.t2.exon14;Parent=g1915.t2
HiC_scaffold_10	AUGUSTUS	CDS	380411	380568	1.0	+	2	ID=g1915.t1.CDS14;Parent=g1915.t1
HiC_scaffold_10	AUGUSTUS	CDS	380411	380568	1.0	+	2	ID=g1915.t2.CDS14;Parent=g1915.t2
HiC_scaffold_10	AUGUSTUS	intron	380569	380682	1.0	+	.	ID=g1915.t1.intron14;Parent=g1915.t1
HiC_scaffold_10	AUGUSTUS	intron	380569	380682	1.0	+	.	ID=g1915.t2.intron14;Parent=g1915.t2
HiC_scaffold_10	AUGUSTUS	exon	380683	380943	.	+	.	ID=g1915.t1.exon15;Parent=g1915.t1
HiC_scaffold_10	AUGUSTUS	exon	380683	380943	.	+	.	ID=g1915.t2.exon15;Parent=g1915.t2
HiC_scaffold_10	AUGUSTUS	CDS	380683	380943	1.0	+	0	ID=g1915.t1.CDS15;Parent=g1915.t1
HiC_scaffold_10	AUGUSTUS	CDS	380683	380943	1.0	+	0	ID=g1915.t2.CDS15;Parent=g1915.t2
HiC_scaffold_10	AUGUSTUS	intron	380944	381024	1.0	+	.	ID=g1915.t1.intron15;Parent=g1915.t1
HiC_scaffold_10	AUGUSTUS	intron	380944	381024	1.0	+	.	ID=g1915.t2.intron15;Parent=g1915.t2
HiC_scaffold_10	AUGUSTUS	exon	381025	381153	.	+	.	ID=g1915.t1.exon16;Parent=g1915.t1
HiC_scaffold_10	AUGUSTUS	exon	381025	381153	.	+	.	ID=g1915.t2.exon16;Parent=g1915.t2
HiC_scaffold_10	AUGUSTUS	CDS	381025	381153	1.0	+	0	ID=g1915.t1.CDS16;Parent=g1915.t1
HiC_scaffold_10	AUGUSTUS	CDS	381025	381153	1.0	+	0	ID=g1915.t2.CDS16;Parent=g1915.t2
HiC_scaffold_10	AUGUSTUS	intron	381154	381555	1.0	+	.	ID=g1915.t1.intron16;Parent=g1915.t1
HiC_scaffold_10	AUGUSTUS	intron	381154	381555	1.0	+	.	ID=g1915.t2.intron16;Parent=g1915.t2
HiC_scaffold_10	AUGUSTUS	exon	381556	381699	.	+	.	ID=g1915.t1.exon17;Parent=g1915.t1
HiC_scaffold_10	AUGUSTUS	exon	381556	381699	.	+	.	ID=g1915.t2.exon17;Parent=g1915.t2
HiC_scaffold_10	AUGUSTUS	CDS	381556	381699	1.0	+	0	ID=g1915.t1.CDS17;Parent=g1915.t1
HiC_scaffold_10	AUGUSTUS	CDS	381556	381699	1.0	+	0	ID=g1915.t2.CDS17;Parent=g1915.t2
HiC_scaffold_10	AUGUSTUS	stop_codon	381697	381699	.	+	0	ID=g1915.t1.stop1;Parent=g1915.t1
HiC_scaffold_10	AUGUSTUS	stop_codon	381697	381699	.	+	0	ID=g1915.t2.stop1;Parent=g1915.t2
HiC_scaffold_10	AUGUSTUS	stop_codon	382451	382453	.	-	0	ID=g1916.t1.stop1;Parent=g1916.t1
HiC_scaffold_10	AUGUSTUS	exon	382451	382606	.	-	.	ID=g1916.t1.exon1;Parent=g1916.t1
HiC_scaffold_10	AUGUSTUS	CDS	382451	382606	1.0	-	0	ID=g1916.t1.CDS1;Parent=g1916.t1
HiC_scaffold_10	AUGUSTUS	gene	382451	384939	.	-	.	ID=g1916
HiC_scaffold_10	AUGUSTUS	mRNA	382451	384939	1.0	-	.	ID=g1916.t1;Parent=g1916;em_target=9668.ENSMPUP00000008775;em_score=931.2;em_evalue=7.8e-283;em_tcov=.;em_OGs=28VSH@1|root,2R2I9@2759|Eukaryota,39THI@33154|Opisthokonta,3BK8V@33208|Metazoa,3D1WE@33213|Bilateria,4827P@7711|Chordata,4918Q@7742|Vertebrata,3JAE2@40674|Mammalia,3ERHE@33554|Carnivora;em_COG_cat=K;em_desc=Interferon regulatory factor 7;em_max_annot_lvl=33208|Metazoa;em_Preferred_name=IRF7;em_KEGG_ko=ko:K09447;em_KEGG_Pathway=ko04620,ko04621,ko04622,ko04623,ko05160,ko05161,ko05162,ko05164,ko05167,ko05168,ko05203,map04620,map04621,map04622,map04623,map05160,map05161,map05162,map05164,map05167,map05168,map05203;em_BRITE=ko00000,ko00001,ko03000;em_PFAMs=IRF,IRF-3;em_GOs=GO:0000122,GO:0000976,GO:0000977,GO:0000978,GO:0000979,GO:0000981,GO:0000982,GO:0000987,GO:0001012,GO:0001046,GO:0001047,GO:0001067,GO:0001816,GO:0001817,GO:0001819,GO:0001959,GO:0001961,GO:0002218,GO:0002221,GO:0002224,GO:0002250,GO:0002252,GO:0002253,GO:0002376,GO:0002443,GO:0002449,GO:0002460,GO:0002682,GO:0002684,GO:0002753,GO:0002756,GO:0002757,GO:0002758,GO:0002761,GO:0002764,GO:0002819,GO:0003674,GO:0003676,GO:0003677,GO:0003690,GO:0003700,GO:0005488,GO:0005575,GO:0005622,GO:0005623,GO:0005634,GO:0005654,GO:0005737,GO:0005768,GO:0005829,GO:0006139,GO:0006351,GO:0006355,GO:0006357,GO:0006366,GO:0006725,GO:0006807,GO:0006950,GO:0006952,GO:0006955,GO:0006974,GO:0007154,GO:0007165,GO:0007166,GO:0008150,GO:0008152,GO:0009058,GO:0009059,GO:0009605,GO:0009607,GO:0009615,GO:0009889,GO:0009890,GO:0009891,GO:0009892,GO:0009893,GO:0009966,GO:0009967,GO:0009987,GO:0010008,GO:0010033,GO:0010467,GO:0010468,GO:0010556,GO:0010557,GO:0010558,GO:0010604,GO:0010605,GO:0010628,GO:0010629,GO:0010646,GO:0010647,GO:0010941,GO:0012505,GO:0016020,GO:0016032,GO:0016064,GO:0016070,GO:0018130,GO:0019042,GO:0019043,GO:0019219,GO:0019221,GO:0019222,GO:0019438,GO:0019538,GO:0019724,GO:0023051,GO:0023052,GO:0023056,GO:0030522,GO:0031090,GO:0031323,GO:0031324,GO:0031325,GO:0031326,GO:0031327,GO:0031328,GO:0031347,GO:0031349,GO:0031410,GO:0031974,GO:0031981,GO:0031982,GO:0032479,GO:0032481,GO:0032501,GO:0032606,GO:0032607,GO:0032608,GO:0032647,GO:0032648,GO:0032727,GO:0032728,GO:0032774,GO:0033032,GO:0033033,GO:0033554,GO:0034097,GO:0034121,GO:0034124,GO:0034127,GO:0034340,GO:0034341,GO:0034641,GO:0034645,GO:0034654,GO:0035556,GO:0035666,GO:0039528,GO:0039530,GO:0042089,GO:0042107,GO:0042221,GO:0042981,GO:0043066,GO:0043067,GO:0043069,GO:0043170,GO:0043207,GO:0043226,GO:0043227,GO:0043229,GO:0043231,GO:0043233,GO:0043565,GO:0044212,GO:0044237,GO:0044238,GO:0044249,GO:0044260,GO:0044271,GO:0044403,GO:0044419,GO:0044422,GO:0044424,GO:0044428,GO:0044433,GO:0044440,GO:0044444,GO:0044446,GO:0044464,GO:0044764,GO:0045087,GO:0045088,GO:0045089,GO:0045351,GO:0045595,GO:0045637,GO:0045655,GO:0045892,GO:0045893,GO:0045934,GO:0045935,GO:0045944,GO:0046483,GO:0048518,GO:0048519,GO:0048522,GO:0048523,GO:0048583,GO:0048584,GO:0050776,GO:0050778,GO:0050789,GO:0050793,GO:0050794,GO:0050896,GO:0051171,GO:0051172,GO:0051173,GO:0051239,GO:0051240,GO:0051252,GO:0051253,GO:0051254,GO:0051607,GO:0051704,GO:0051707,GO:0051716,GO:0060255,GO:0060333,GO:0060337,GO:0060338,GO:0060340,GO:0060548,GO:0060759,GO:0060760,GO:0065007,GO:0070013,GO:0070887,GO:0071310,GO:0071345,GO:0071346,GO:0071357,GO:0071704,GO:0080090,GO:0080134,GO:0090304,GO:0097159,GO:0097659,GO:0097708,GO:0098542,GO:0098586,GO:0098588,GO:0098805,GO:0140110,GO:1901360,GO:1901362,GO:1901363,GO:1901564,GO:1901576,GO:1902105,GO:1902679,GO:1902680,GO:1903506,GO:1903507,GO:1903508,GO:1903706,GO:1990837,GO:2000026,GO:2000106,GO:2000107,GO:2000109,GO:2000110,GO:2000112,GO:2000113,GO:2001141
HiC_scaffold_10	AUGUSTUS	intron	382607	382687	1.0	-	.	ID=g1916.t1.intron1;Parent=g1916.t1
HiC_scaffold_10	AUGUSTUS	exon	382688	382806	.	-	.	ID=g1916.t1.exon2;Parent=g1916.t1
HiC_scaffold_10	AUGUSTUS	CDS	382688	382806	1.0	-	2	ID=g1916.t1.CDS2;Parent=g1916.t1
HiC_scaffold_10	AUGUSTUS	intron	382807	382895	1.0	-	.	ID=g1916.t1.intron2;Parent=g1916.t1
HiC_scaffold_10	AUGUSTUS	exon	382896	383378	.	-	.	ID=g1916.t1.exon3;Parent=g1916.t1
HiC_scaffold_10	AUGUSTUS	CDS	382896	383378	1.0	-	2	ID=g1916.t1.CDS3;Parent=g1916.t1
HiC_scaffold_10	AUGUSTUS	intron	383379	383449	1.0	-	.	ID=g1916.t1.intron3;Parent=g1916.t1
HiC_scaffold_10	AUGUSTUS	exon	383450	383527	.	-	.	ID=g1916.t1.exon4;Parent=g1916.t1
HiC_scaffold_10	AUGUSTUS	CDS	383450	383527	1.0	-	2	ID=g1916.t1.CDS4;Parent=g1916.t1
HiC_scaffold_10	AUGUSTUS	intron	383528	383706	1.0	-	.	ID=g1916.t1.intron4;Parent=g1916.t1
HiC_scaffold_10	AUGUSTUS	exon	383707	383914	.	-	.	ID=g1916.t1.exon5;Parent=g1916.t1
HiC_scaffold_10	AUGUSTUS	CDS	383707	383914	1.0	-	0	ID=g1916.t1.CDS5;Parent=g1916.t1
HiC_scaffold_10	AUGUSTUS	intron	383915	384008	1.0	-	.	ID=g1916.t1.intron5;Parent=g1916.t1
HiC_scaffold_10	AUGUSTUS	exon	384009	384061	.	-	.	ID=g1916.t1.exon6;Parent=g1916.t1
HiC_scaffold_10	AUGUSTUS	CDS	384009	384061	1.0	-	2	ID=g1916.t1.CDS6;Parent=g1916.t1
HiC_scaffold_10	AUGUSTUS	intron	384062	384365	1.0	-	.	ID=g1916.t1.intron6;Parent=g1916.t1
HiC_scaffold_10	AUGUSTUS	exon	384366	384585	.	-	.	ID=g1916.t1.exon7;Parent=g1916.t1
HiC_scaffold_10	AUGUSTUS	CDS	384366	384585	1.0	-	0	ID=g1916.t1.CDS7;Parent=g1916.t1
HiC_scaffold_10	AUGUSTUS	intron	384586	384676	1.0	-	.	ID=g1916.t1.intron7;Parent=g1916.t1
HiC_scaffold_10	AUGUSTUS	exon	384677	384839	.	-	.	ID=g1916.t1.exon8;Parent=g1916.t1
HiC_scaffold_10	AUGUSTUS	CDS	384677	384839	1.0	-	1	ID=g1916.t1.CDS8;Parent=g1916.t1
HiC_scaffold_10	AUGUSTUS	intron	384840	384919	1.0	-	.	ID=g1916.t1.intron8;Parent=g1916.t1
HiC_scaffold_10	AUGUSTUS	exon	384920	384939	.	-	.	ID=g1916.t1.exon9;Parent=g1916.t1
HiC_scaffold_10	AUGUSTUS	CDS	384920	384939	1.0	-	0	ID=g1916.t1.CDS9;Parent=g1916.t1
HiC_scaffold_10	AUGUSTUS	start_codon	384937	384939	.	-	0	ID=g1916.t1.start1;Parent=g1916.t1
HiC_scaffold_10	AUGUSTUS	stop_codon	387125	387127	.	-	0	ID=g1917.t1.stop1;Parent=g1917.t1
HiC_scaffold_10	GeneMark.hmm3	stop_codon	387125	387127	.	-	0	ID=g1917.t2.stop1;Parent=g1917.t2
HiC_scaffold_10	AUGUSTUS	exon	387125	387562	.	-	.	ID=g1917.t1.exon1;Parent=g1917.t1
HiC_scaffold_10	GeneMark.hmm3	CDS	387125	387562	.	-	0	ID=g1917.t2.CDS1;Parent=g1917.t2
HiC_scaffold_10	GeneMark.hmm3	exon	387125	387562	.	-	0	ID=g1917.t2.exon1;Parent=g1917.t2
HiC_scaffold_10	AUGUSTUS	CDS	387125	387562	1.0	-	0	ID=g1917.t1.CDS1;Parent=g1917.t1
HiC_scaffold_10	AUGUSTUS	mRNA	387125	393701	.	-	.	ID=g1917.t1;Parent=g1917;em_target=9668.ENSMPUP00000008828;em_score=1419.9;em_evalue=0.0;em_tcov=.;em_OGs=KOG3594@1|root,KOG3594@2759|Eukaryota,39S0D@33154|Opisthokonta,3BK4M@33208|Metazoa,3D184@33213|Bilateria,486UP@7711|Chordata,492G1@7742|Vertebrata,3J3EF@40674|Mammalia,3ES7F@33554|Carnivora;em_COG_cat=S;em_desc=Cadherin-related family member 5;em_max_annot_lvl=33208|Metazoa;em_Preferred_name=CDHR5;em_KEGG_ko=ko:K16505;em_BRITE=ko00000,ko04516;em_GOs=GO:0003674,GO:0005488,GO:0005509,GO:0005515,GO:0005575,GO:0005623,GO:0005886,GO:0005887,GO:0005902,GO:0005903,GO:0005905,GO:0007155,GO:0008013,GO:0008150,GO:0009987,GO:0012505,GO:0016020,GO:0016021,GO:0016043,GO:0016324,GO:0022607,GO:0022610,GO:0031224,GO:0031226,GO:0031253,GO:0031344,GO:0031526,GO:0031528,GO:0032530,GO:0032532,GO:0032535,GO:0032536,GO:0042995,GO:0043167,GO:0043169,GO:0044085,GO:0044214,GO:0044425,GO:0044459,GO:0044463,GO:0044464,GO:0045177,GO:0046872,GO:0050789,GO:0050794,GO:0050839,GO:0051128,GO:0065007,GO:0065008,GO:0071840,GO:0071944,GO:0089717,GO:0090066,GO:0090675,GO:0098590,GO:0098858,GO:0098862,GO:0120025,GO:0120035,GO:0120038,GO:1904970;em_PFAMs=Cadherin
HiC_scaffold_10	AUGUSTUS	gene	387125	393919	.	-	.	ID=g1917
HiC_scaffold_10	GeneMark.hmm3	mRNA	387125	393919	.	-	.	ID=g1917.t2;Parent=g1917;em_target=9668.ENSMPUP00000008828;em_score=1349.9;em_evalue=0.0;em_tcov=.;em_OGs=KOG3594@1|root,KOG3594@2759|Eukaryota,39S0D@33154|Opisthokonta,3BK4M@33208|Metazoa,3D184@33213|Bilateria,486UP@7711|Chordata,492G1@7742|Vertebrata,3J3EF@40674|Mammalia,3ES7F@33554|Carnivora;em_COG_cat=S;em_desc=Cadherin-related family member 5;em_max_annot_lvl=33208|Metazoa;em_Preferred_name=CDHR5;em_KEGG_ko=ko:K16505;em_BRITE=ko00000,ko04516;em_GOs=GO:0003674,GO:0005488,GO:0005509,GO:0005515,GO:0005575,GO:0005623,GO:0005886,GO:0005887,GO:0005902,GO:0005903,GO:0005905,GO:0007155,GO:0008013,GO:0008150,GO:0009987,GO:0012505,GO:0016020,GO:0016021,GO:0016043,GO:0016324,GO:0022607,GO:0022610,GO:0031224,GO:0031226,GO:0031253,GO:0031344,GO:0031526,GO:0031528,GO:0032530,GO:0032532,GO:0032535,GO:0032536,GO:0042995,GO:0043167,GO:0043169,GO:0044085,GO:0044214,GO:0044425,GO:0044459,GO:0044463,GO:0044464,GO:0045177,GO:0046872,GO:0050789,GO:0050794,GO:0050839,GO:0051128,GO:0065007,GO:0065008,GO:0071840,GO:0071944,GO:0089717,GO:0090066,GO:0090675,GO:0098590,GO:0098858,GO:0098862,GO:0120025,GO:0120035,GO:0120038,GO:1904970;em_PFAMs=Cadherin
HiC_scaffold_10	GeneMark.hmm3	intron	387563	387833	.	-	0	ID=g1917.t2.intron1;Parent=g1917.t2
HiC_scaffold_10	AUGUSTUS	intron	387563	387833	1.0	-	.	ID=g1917.t1.intron1;Parent=g1917.t1
HiC_scaffold_10	AUGUSTUS	exon	387834	388042	.	-	.	ID=g1917.t1.exon2;Parent=g1917.t1
HiC_scaffold_10	GeneMark.hmm3	CDS	387834	388042	.	-	2	ID=g1917.t2.CDS2;Parent=g1917.t2
HiC_scaffold_10	GeneMark.hmm3	exon	387834	388042	.	-	2	ID=g1917.t2.exon2;Parent=g1917.t2
HiC_scaffold_10	AUGUSTUS	CDS	387834	388042	1.0	-	2	ID=g1917.t1.CDS2;Parent=g1917.t1
HiC_scaffold_10	GeneMark.hmm3	intron	388043	388619	.	-	1	ID=g1917.t2.intron2;Parent=g1917.t2
HiC_scaffold_10	AUGUSTUS	intron	388043	388619	1.0	-	.	ID=g1917.t1.intron2;Parent=g1917.t1
HiC_scaffold_10	GeneMark.hmm3	CDS	388620	388709	.	-	2	ID=g1917.t2.CDS3;Parent=g1917.t2
HiC_scaffold_10	GeneMark.hmm3	exon	388620	388709	.	-	2	ID=g1917.t2.exon3;Parent=g1917.t2
HiC_scaffold_10	AUGUSTUS	exon	388620	388786	.	-	.	ID=g1917.t1.exon3;Parent=g1917.t1
HiC_scaffold_10	AUGUSTUS	CDS	388620	388786	0.68	-	1	ID=g1917.t1.CDS3;Parent=g1917.t1
HiC_scaffold_10	GeneMark.hmm3	intron	388710	388866	.	-	1	ID=g1917.t2.intron3;Parent=g1917.t2
HiC_scaffold_10	AUGUSTUS	intron	388787	389152	0.68	-	.	ID=g1917.t1.intron3;Parent=g1917.t1
HiC_scaffold_10	GeneMark.hmm3	CDS	388867	389024	.	-	1	ID=g1917.t2.CDS4;Parent=g1917.t2
HiC_scaffold_10	GeneMark.hmm3	exon	388867	389024	.	-	1	ID=g1917.t2.exon4;Parent=g1917.t2
HiC_scaffold_10	GeneMark.hmm3	intron	389025	389152	.	-	2	ID=g1917.t2.intron4;Parent=g1917.t2
HiC_scaffold_10	AUGUSTUS	exon	389153	389244	.	-	.	ID=g1917.t1.exon4;Parent=g1917.t1
HiC_scaffold_10	GeneMark.hmm3	CDS	389153	389244	.	-	0	ID=g1917.t2.CDS5;Parent=g1917.t2
HiC_scaffold_10	GeneMark.hmm3	exon	389153	389244	.	-	0	ID=g1917.t2.exon5;Parent=g1917.t2
HiC_scaffold_10	AUGUSTUS	CDS	389153	389244	0.92	-	0	ID=g1917.t1.CDS4;Parent=g1917.t1
HiC_scaffold_10	GeneMark.hmm3	intron	389245	389320	.	-	0	ID=g1917.t2.intron5;Parent=g1917.t2
HiC_scaffold_10	AUGUSTUS	intron	389245	389320	1.0	-	.	ID=g1917.t1.intron4;Parent=g1917.t1
HiC_scaffold_10	AUGUSTUS	exon	389321	389434	.	-	.	ID=g1917.t1.exon5;Parent=g1917.t1
HiC_scaffold_10	GeneMark.hmm3	CDS	389321	389434	.	-	0	ID=g1917.t2.CDS6;Parent=g1917.t2
HiC_scaffold_10	GeneMark.hmm3	exon	389321	389434	.	-	0	ID=g1917.t2.exon6;Parent=g1917.t2
HiC_scaffold_10	AUGUSTUS	CDS	389321	389434	1.0	-	0	ID=g1917.t1.CDS5;Parent=g1917.t1
HiC_scaffold_10	GeneMark.hmm3	intron	389435	389513	.	-	0	ID=g1917.t2.intron6;Parent=g1917.t2
HiC_scaffold_10	AUGUSTUS	intron	389435	389513	1.0	-	.	ID=g1917.t1.intron5;Parent=g1917.t1
HiC_scaffold_10	AUGUSTUS	exon	389514	389717	.	-	.	ID=g1917.t1.exon6;Parent=g1917.t1
HiC_scaffold_10	GeneMark.hmm3	CDS	389514	389717	.	-	0	ID=g1917.t2.CDS7;Parent=g1917.t2
HiC_scaffold_10	GeneMark.hmm3	exon	389514	389717	.	-	0	ID=g1917.t2.exon7;Parent=g1917.t2
HiC_scaffold_10	AUGUSTUS	CDS	389514	389717	1.0	-	0	ID=g1917.t1.CDS6;Parent=g1917.t1
HiC_scaffold_10	GeneMark.hmm3	intron	389718	389817	.	-	0	ID=g1917.t2.intron7;Parent=g1917.t2
HiC_scaffold_10	AUGUSTUS	intron	389718	389817	1.0	-	.	ID=g1917.t1.intron6;Parent=g1917.t1
HiC_scaffold_10	AUGUSTUS	exon	389818	389912	.	-	.	ID=g1917.t1.exon7;Parent=g1917.t1
HiC_scaffold_10	GeneMark.hmm3	CDS	389818	389912	.	-	2	ID=g1917.t2.CDS8;Parent=g1917.t2
HiC_scaffold_10	GeneMark.hmm3	exon	389818	389912	.	-	2	ID=g1917.t2.exon8;Parent=g1917.t2
HiC_scaffold_10	AUGUSTUS	CDS	389818	389912	1.0	-	2	ID=g1917.t1.CDS7;Parent=g1917.t1
HiC_scaffold_10	GeneMark.hmm3	intron	389913	390067	.	-	1	ID=g1917.t2.intron8;Parent=g1917.t2
HiC_scaffold_10	AUGUSTUS	intron	389913	390067	1.0	-	.	ID=g1917.t1.intron7;Parent=g1917.t1
HiC_scaffold_10	AUGUSTUS	exon	390068	390158	.	-	.	ID=g1917.t1.exon8;Parent=g1917.t1
HiC_scaffold_10	GeneMark.hmm3	CDS	390068	390158	.	-	0	ID=g1917.t2.CDS9;Parent=g1917.t2
HiC_scaffold_10	GeneMark.hmm3	exon	390068	390158	.	-	0	ID=g1917.t2.exon9;Parent=g1917.t2
HiC_scaffold_10	AUGUSTUS	CDS	390068	390158	1.0	-	0	ID=g1917.t1.CDS8;Parent=g1917.t1
HiC_scaffold_10	GeneMark.hmm3	intron	390159	390731	.	-	0	ID=g1917.t2.intron9;Parent=g1917.t2
HiC_scaffold_10	AUGUSTUS	intron	390159	390731	1.0	-	.	ID=g1917.t1.intron8;Parent=g1917.t1
HiC_scaffold_10	AUGUSTUS	exon	390732	390902	.	-	.	ID=g1917.t1.exon9;Parent=g1917.t1
HiC_scaffold_10	GeneMark.hmm3	CDS	390732	390902	.	-	0	ID=g1917.t2.CDS10;Parent=g1917.t2
HiC_scaffold_10	GeneMark.hmm3	exon	390732	390902	.	-	0	ID=g1917.t2.exon10;Parent=g1917.t2
HiC_scaffold_10	AUGUSTUS	CDS	390732	390902	1.0	-	0	ID=g1917.t1.CDS9;Parent=g1917.t1
HiC_scaffold_10	GeneMark.hmm3	intron	390903	390990	.	-	0	ID=g1917.t2.intron10;Parent=g1917.t2
HiC_scaffold_10	AUGUSTUS	intron	390903	390990	1.0	-	.	ID=g1917.t1.intron9;Parent=g1917.t1
HiC_scaffold_10	AUGUSTUS	exon	390991	391101	.	-	.	ID=g1917.t1.exon10;Parent=g1917.t1
HiC_scaffold_10	GeneMark.hmm3	CDS	390991	391101	.	-	0	ID=g1917.t2.CDS11;Parent=g1917.t2
HiC_scaffold_10	GeneMark.hmm3	exon	390991	391101	.	-	0	ID=g1917.t2.exon11;Parent=g1917.t2
HiC_scaffold_10	AUGUSTUS	CDS	390991	391101	1.0	-	0	ID=g1917.t1.CDS10;Parent=g1917.t1
HiC_scaffold_10	GeneMark.hmm3	intron	391102	391175	.	-	0	ID=g1917.t2.intron11;Parent=g1917.t2
HiC_scaffold_10	AUGUSTUS	intron	391102	391175	1.0	-	.	ID=g1917.t1.intron10;Parent=g1917.t1
HiC_scaffold_10	AUGUSTUS	exon	391176	391277	.	-	.	ID=g1917.t1.exon11;Parent=g1917.t1
HiC_scaffold_10	GeneMark.hmm3	CDS	391176	391277	.	-	0	ID=g1917.t2.CDS12;Parent=g1917.t2
HiC_scaffold_10	GeneMark.hmm3	exon	391176	391277	.	-	0	ID=g1917.t2.exon12;Parent=g1917.t2
HiC_scaffold_10	AUGUSTUS	CDS	391176	391277	1.0	-	0	ID=g1917.t1.CDS11;Parent=g1917.t1
HiC_scaffold_10	GeneMark.hmm3	intron	391278	391351	.	-	0	ID=g1917.t2.intron12;Parent=g1917.t2
HiC_scaffold_10	AUGUSTUS	intron	391278	391351	1.0	-	.	ID=g1917.t1.intron11;Parent=g1917.t1
HiC_scaffold_10	AUGUSTUS	exon	391352	391444	.	-	.	ID=g1917.t1.exon12;Parent=g1917.t1
HiC_scaffold_10	GeneMark.hmm3	CDS	391352	391444	.	-	0	ID=g1917.t2.CDS13;Parent=g1917.t2
HiC_scaffold_10	GeneMark.hmm3	exon	391352	391444	.	-	0	ID=g1917.t2.exon13;Parent=g1917.t2
HiC_scaffold_10	AUGUSTUS	CDS	391352	391444	1.0	-	0	ID=g1917.t1.CDS12;Parent=g1917.t1
HiC_scaffold_10	GeneMark.hmm3	intron	391445	393009	.	-	0	ID=g1917.t2.intron13;Parent=g1917.t2
HiC_scaffold_10	AUGUSTUS	intron	391445	393009	1.0	-	.	ID=g1917.t1.intron12;Parent=g1917.t1
HiC_scaffold_10	AUGUSTUS	exon	393010	393060	.	-	.	ID=g1917.t1.exon13;Parent=g1917.t1
HiC_scaffold_10	GeneMark.hmm3	CDS	393010	393060	.	-	0	ID=g1917.t2.CDS14;Parent=g1917.t2
HiC_scaffold_10	GeneMark.hmm3	exon	393010	393060	.	-	0	ID=g1917.t2.exon14;Parent=g1917.t2
HiC_scaffold_10	AUGUSTUS	CDS	393010	393060	1.0	-	0	ID=g1917.t1.CDS13;Parent=g1917.t1
HiC_scaffold_10	GeneMark.hmm3	intron	393061	393389	.	-	0	ID=g1917.t2.intron14;Parent=g1917.t2
HiC_scaffold_10	AUGUSTUS	intron	393061	393389	1.0	-	.	ID=g1917.t1.intron13;Parent=g1917.t1
HiC_scaffold_10	AUGUSTUS	exon	393390	393565	.	-	.	ID=g1917.t1.exon14;Parent=g1917.t1
HiC_scaffold_10	GeneMark.hmm3	CDS	393390	393565	.	-	2	ID=g1917.t2.CDS15;Parent=g1917.t2
HiC_scaffold_10	GeneMark.hmm3	exon	393390	393565	.	-	2	ID=g1917.t2.exon15;Parent=g1917.t2
HiC_scaffold_10	AUGUSTUS	CDS	393390	393565	1.0	-	2	ID=g1917.t1.CDS14;Parent=g1917.t1
HiC_scaffold_10	GeneMark.hmm3	intron	393566	393646	.	-	1	ID=g1917.t2.intron15;Parent=g1917.t2
HiC_scaffold_10	AUGUSTUS	intron	393566	393646	1.0	-	.	ID=g1917.t1.intron14;Parent=g1917.t1
HiC_scaffold_10	AUGUSTUS	exon	393647	393701	.	-	.	ID=g1917.t1.exon15;Parent=g1917.t1
HiC_scaffold_10	AUGUSTUS	CDS	393647	393701	1.0	-	0	ID=g1917.t1.CDS15;Parent=g1917.t1
HiC_scaffold_10	GeneMark.hmm3	CDS	393647	393783	.	-	1	ID=g1917.t2.CDS16;Parent=g1917.t2
HiC_scaffold_10	GeneMark.hmm3	exon	393647	393783	.	-	1	ID=g1917.t2.exon16;Parent=g1917.t2
HiC_scaffold_10	AUGUSTUS	start_codon	393699	393701	.	-	0	ID=g1917.t1.start1;Parent=g1917.t1
HiC_scaffold_10	GeneMark.hmm3	intron	393784	393824	.	-	2	ID=g1917.t2.intron16;Parent=g1917.t2
HiC_scaffold_10	GeneMark.hmm3	CDS	393825	393919	.	-	0	ID=g1917.t2.CDS17;Parent=g1917.t2
HiC_scaffold_10	GeneMark.hmm3	exon	393825	393919	.	-	0	ID=g1917.t2.exon17;Parent=g1917.t2
HiC_scaffold_10	GeneMark.hmm3	start_codon	393917	393919	.	-	0	ID=g1917.t2.start1;Parent=g1917.t2
HiC_scaffold_10	AUGUSTUS	stop_codon	395182	395184	.	-	0	ID=g1918.t1.stop1;Parent=g1918.t1
HiC_scaffold_10	AUGUSTUS	exon	395182	395305	.	-	.	ID=g1918.t1.exon1;Parent=g1918.t1
HiC_scaffold_10	AUGUSTUS	CDS	395182	395305	1.0	-	1	ID=g1918.t1.CDS1;Parent=g1918.t1
HiC_scaffold_10	AUGUSTUS	gene	395182	395983	.	-	.	ID=g1918
HiC_scaffold_10	AUGUSTUS	mRNA	395182	395983	1.0	-	.	ID=g1918.t1;Parent=g1918;em_target=9707.XP_004403877.1;em_score=231.3;em_evalue=7e-72;em_tcov=.;em_OGs=291J2@1|root,2R8F0@2759|Eukaryota,3A1QK@33154|Opisthokonta,3BQWI@33208|Metazoa,3D7VC@33213|Bilateria,48G69@7711|Chordata,49D73@7742|Vertebrata,3JHZU@40674|Mammalia,3EW73@33554|Carnivora;em_COG_cat=T;em_desc=Glucagon like hormones;em_max_annot_lvl=33208|Metazoa;em_Preferred_name=SCT;em_KEGG_ko=ko:K05263;em_BRITE=ko00000,ko00001;em_PFAMs=Hormone_2;em_GOs=GO:0001664,GO:0002791,GO:0002793,GO:0003008,GO:0003674,GO:0005102,GO:0005179,GO:0005488,GO:0005515,GO:0005575,GO:0005576,GO:0005615,GO:0006810,GO:0007154,GO:0007165,GO:0007186,GO:0007275,GO:0007399,GO:0007417,GO:0007420,GO:0007586,GO:0007589,GO:0007610,GO:0007611,GO:0007612,GO:0007632,GO:0008150,GO:0008306,GO:0008542,GO:0009314,GO:0009416,GO:0009628,GO:0009790,GO:0009966,GO:0009967,GO:0009987,GO:0010469,GO:0010646,GO:0010647,GO:0010817,GO:0010941,GO:0019827,GO:0021537,GO:0021542,GO:0021543,GO:0021761,GO:0021766,GO:0022600,GO:0023051,GO:0023052,GO:0023056,GO:0030157,GO:0030545,GO:0030900,GO:0032501,GO:0032502,GO:0032879,GO:0032941,GO:0035295,GO:0042981,GO:0043066,GO:0043067,GO:0043069,GO:0043523,GO:0043524,GO:0043949,GO:0043950,GO:0044057,GO:0044058,GO:0044421,GO:0046883,GO:0046887,GO:0046903,GO:0047485,GO:0048018,GO:0048513,GO:0048518,GO:0048519,GO:0048522,GO:0048523,GO:0048565,GO:0048566,GO:0048568,GO:0048583,GO:0048584,GO:0048731,GO:0048856,GO:0050789,GO:0050794,GO:0050877,GO:0050878,GO:0050890,GO:0050896,GO:0051046,GO:0051047,GO:0051048,GO:0051049,GO:0051050,GO:0051051,GO:0051179,GO:0051234,GO:0051239,GO:0051240,GO:0051241,GO:0051716,GO:0055123,GO:0060322,GO:0060453,GO:0060455,GO:0060456,GO:0060457,GO:0060548,GO:0065007,GO:0065008,GO:0065009,GO:0090087,GO:0090186,GO:0090187,GO:0090273,GO:0090274,GO:0090276,GO:0090277,GO:0097150,GO:0098727,GO:0098772,GO:1901214,GO:1901215,GO:1902531,GO:1902533,GO:1903530,GO:1903532,GO:1903639,GO:1903640
HiC_scaffold_10	AUGUSTUS	intron	395306	395515	1.0	-	.	ID=g1918.t1.intron1;Parent=g1918.t1
HiC_scaffold_10	AUGUSTUS	exon	395516	395608	.	-	.	ID=g1918.t1.exon2;Parent=g1918.t1
HiC_scaffold_10	AUGUSTUS	CDS	395516	395608	1.0	-	1	ID=g1918.t1.CDS2;Parent=g1918.t1
HiC_scaffold_10	AUGUSTUS	intron	395609	395704	1.0	-	.	ID=g1918.t1.intron2;Parent=g1918.t1
HiC_scaffold_10	AUGUSTUS	exon	395705	395806	.	-	.	ID=g1918.t1.exon3;Parent=g1918.t1
HiC_scaffold_10	AUGUSTUS	CDS	395705	395806	1.0	-	1	ID=g1918.t1.CDS3;Parent=g1918.t1
HiC_scaffold_10	AUGUSTUS	intron	395807	395906	1.0	-	.	ID=g1918.t1.intron3;Parent=g1918.t1
HiC_scaffold_10	AUGUSTUS	exon	395907	395983	.	-	.	ID=g1918.t1.exon4;Parent=g1918.t1
HiC_scaffold_10	AUGUSTUS	CDS	395907	395983	1.0	-	0	ID=g1918.t1.CDS4;Parent=g1918.t1
HiC_scaffold_10	AUGUSTUS	start_codon	395981	395983	.	-	0	ID=g1918.t1.start1;Parent=g1918.t1
HiC_scaffold_10	AUGUSTUS	start_codon	405829	405831	.	+	0	ID=g1919.t1.start1;Parent=g1919.t1
HiC_scaffold_10	AUGUSTUS	exon	405829	406098	.	+	.	ID=g1919.t1.exon1;Parent=g1919.t1
HiC_scaffold_10	AUGUSTUS	CDS	405829	406098	1.0	+	0	ID=g1919.t1.CDS1;Parent=g1919.t1
HiC_scaffold_10	AUGUSTUS	gene	405829	408706	.	+	.	ID=g1919
HiC_scaffold_10	AUGUSTUS	mRNA	405829	408706	1.0	+	.	ID=g1919.t1;Parent=g1919;em_target=9707.XP_004403825.1;em_score=712.9;em_evalue=1.9e-217;em_tcov=.;em_OGs=KOG3656@1|root,KOG3656@2759|Eukaryota,39BJ9@33154|Opisthokonta,3BBW6@33208|Metazoa,3CYE4@33213|Bilateria,48504@7711|Chordata,49392@7742|Vertebrata,3JBM4@40674|Mammalia,3EJHH@33554|Carnivora;em_COG_cat=T;em_desc=dopamine receptor;em_max_annot_lvl=33208|Metazoa;em_Preferred_name=DRD4;em_KEGG_ko=ko:K04147;em_KEGG_Pathway=ko04080,ko04728,map04080,map04728;em_BRITE=ko00000,ko00001,ko04030;em_PFAMs=7tm_1;em_GOs=GO:0000187,GO:0001505,GO:0001591,GO:0001654,GO:0001662,GO:0001932,GO:0001934,GO:0001963,GO:0001975,GO:0002028,GO:0002209,GO:0002791,GO:0002792,GO:0003008,GO:0003674,GO:0004888,GO:0004930,GO:0004952,GO:0005488,GO:0005515,GO:0005575,GO:0005622,GO:0005623,GO:0005737,GO:0005886,GO:0005887,GO:0005938,GO:0006584,GO:0006725,GO:0006807,GO:0006810,GO:0006811,GO:0006820,GO:0006869,GO:0006873,GO:0006874,GO:0006875,GO:0006950,GO:0006952,GO:0007154,GO:0007165,GO:0007166,GO:0007186,GO:0007187,GO:0007188,GO:0007193,GO:0007195,GO:0007212,GO:0007267,GO:0007268,GO:0007275,GO:0007423,GO:0007610,GO:0007611,GO:0007612,GO:0007613,GO:0007614,GO:0007623,GO:0007626,GO:0007635,GO:0008144,GO:0008150,GO:0008152,GO:0008285,GO:0008306,GO:0008344,GO:0008355,GO:0009314,GO:0009410,GO:0009416,GO:0009628,GO:0009636,GO:0009648,GO:0009712,GO:0009719,GO:0009725,GO:0009893,GO:0009966,GO:0009967,GO:0009987,GO:0010033,GO:0010155,GO:0010243,GO:0010562,GO:0010604,GO:0010646,GO:0010647,GO:0010765,GO:0010876,GO:0010959,GO:0012506,GO:0014070,GO:0014075,GO:0014910,GO:0014912,GO:0015459,GO:0015711,GO:0015718,GO:0015849,GO:0015908,GO:0015909,GO:0016020,GO:0016021,GO:0016247,GO:0017124,GO:0017144,GO:0018958,GO:0019220,GO:0019222,GO:0019725,GO:0019904,GO:0022898,GO:0023051,GO:0023052,GO:0023056,GO:0030003,GO:0030334,GO:0030336,GO:0030424,GO:0030425,GO:0030534,GO:0030594,GO:0031090,GO:0031224,GO:0031226,GO:0031323,GO:0031325,GO:0031399,GO:0031401,GO:0031644,GO:0031646,GO:0031982,GO:0032147,GO:0032225,GO:0032226,GO:0032268,GO:0032270,GO:0032309,GO:0032409,GO:0032410,GO:0032411,GO:0032412,GO:0032413,GO:0032414,GO:0032415,GO:0032417,GO:0032501,GO:0032502,GO:0032879,GO:0032880,GO:0033036,GO:0033238,GO:0033267,GO:0033555,GO:0033674,GO:0033993,GO:0034762,GO:0034763,GO:0034764,GO:0034765,GO:0034766,GO:0034767,GO:0034776,GO:0035176,GO:0035240,GO:0036477,GO:0038023,GO:0040012,GO:0040013,GO:0042048,GO:0042053,GO:0042069,GO:0042127,GO:0042220,GO:0042221,GO:0042325,GO:0042327,GO:0042391,GO:0042417,GO:0042493,GO:0042592,GO:0042596,GO:0042752,GO:0042802,GO:0042995,GO:0043005,GO:0043010,GO:0043025,GO:0043085,GO:0043167,GO:0043169,GO:0043195,GO:0043197,GO:0043226,GO:0043227,GO:0043269,GO:0043270,GO:0043271,GO:0043279,GO:0043405,GO:0043406,GO:0043408,GO:0043410,GO:0043549,GO:0043679,GO:0043900,GO:0043902,GO:0044057,GO:0044092,GO:0044093,GO:0044237,GO:0044297,GO:0044306,GO:0044309,GO:0044422,GO:0044424,GO:0044425,GO:0044444,GO:0044456,GO:0044459,GO:0044463,GO:0044464,GO:0045202,GO:0045471,GO:0045859,GO:0045860,GO:0045937,GO:0046677,GO:0046717,GO:0046903,GO:0046928,GO:0046942,GO:0048148,GO:0048149,GO:0048511,GO:0048513,GO:0048518,GO:0048519,GO:0048522,GO:0048523,GO:0048545,GO:0048583,GO:0048584,GO:0048660,GO:0048662,GO:0048731,GO:0048856,GO:0048878,GO:0050482,GO:0050708,GO:0050709,GO:0050789,GO:0050790,GO:0050794,GO:0050801,GO:0050804,GO:0050806,GO:0050848,GO:0050877,GO:0050890,GO:0050896,GO:0051046,GO:0051048,GO:0051049,GO:0051050,GO:0051051,GO:0051171,GO:0051173,GO:0051174,GO:0051179,GO:0051223,GO:0051224,GO:0051234,GO:0051239,GO:0051240,GO:0051246,GO:0051247,GO:0051270,GO:0051271,GO:0051338,GO:0051347,GO:0051379,GO:0051380,GO:0051580,GO:0051582,GO:0051584,GO:0051586,GO:0051588,GO:0051590,GO:0051703,GO:0051704,GO:0051705,GO:0051716,GO:0051924,GO:0051926,GO:0051940,GO:0051944,GO:0051952,GO:0051954,GO:0055065,GO:0055074,GO:0055080,GO:0055082,GO:0060041,GO:0060078,GO:0060080,GO:0060089,GO:0060255,GO:0060341,GO:0060359,GO:0060405,GO:0060406,GO:0065007,GO:0065008,GO:0065009,GO:0070201,GO:0070405,GO:0071702,GO:0071704,GO:0071715,GO:0071900,GO:0071902,GO:0071944,GO:0072347,GO:0072503,GO:0072507,GO:0080090,GO:0090087,GO:0097159,GO:0097164,GO:0097305,GO:0097366,GO:0097447,GO:0097458,GO:0098771,GO:0098772,GO:0098793,GO:0098794,GO:0098815,GO:0098916,GO:0099106,GO:0099177,GO:0099536,GO:0099537,GO:0099565,GO:0099568,GO:0120025,GO:0120038,GO:0150034,GO:1901019,GO:1901020,GO:1901338,GO:1901360,GO:1901385,GO:1901386,GO:1901564,GO:1901571,GO:1901615,GO:1901698,GO:1901700,GO:1902305,GO:1902307,GO:1902531,GO:1902533,GO:1903169,GO:1903170,GO:1903530,GO:1903531,GO:1903963,GO:1904062,GO:1904063,GO:1904064,GO:1904705,GO:1904706,GO:1904752,GO:1904753,GO:1904950,GO:1905114,GO:2000145,GO:2000146,GO:2000241,GO:2000243,GO:2000463,GO:2000649,GO:2000651,GO:2001023,GO:2001025,GO:2001257,GO:2001258
HiC_scaffold_10	AUGUSTUS	intron	406099	407666	1.0	+	.	ID=g1919.t1.intron1;Parent=g1919.t1
HiC_scaffold_10	AUGUSTUS	exon	407667	407779	.	+	.	ID=g1919.t1.exon2;Parent=g1919.t1
HiC_scaffold_10	AUGUSTUS	CDS	407667	407779	1.0	+	0	ID=g1919.t1.CDS2;Parent=g1919.t1
HiC_scaffold_10	AUGUSTUS	intron	407780	407889	1.0	+	.	ID=g1919.t1.intron2;Parent=g1919.t1
HiC_scaffold_10	AUGUSTUS	exon	407890	408368	.	+	.	ID=g1919.t1.exon3;Parent=g1919.t1
HiC_scaffold_10	AUGUSTUS	CDS	407890	408368	1.0	+	1	ID=g1919.t1.CDS3;Parent=g1919.t1
HiC_scaffold_10	AUGUSTUS	intron	408369	408503	1.0	+	.	ID=g1919.t1.intron3;Parent=g1919.t1
HiC_scaffold_10	AUGUSTUS	exon	408504	408706	.	+	.	ID=g1919.t1.exon4;Parent=g1919.t1
HiC_scaffold_10	AUGUSTUS	CDS	408504	408706	1.0	+	2	ID=g1919.t1.CDS4;Parent=g1919.t1
HiC_scaffold_10	AUGUSTUS	stop_codon	408704	408706	.	+	0	ID=g1919.t1.stop1;Parent=g1919.t1
HiC_scaffold_10	AUGUSTUS	stop_codon	412656	412658	.	-	0	ID=g1920.t1.stop1;Parent=g1920.t1
HiC_scaffold_10	AUGUSTUS	exon	412656	412760	.	-	.	ID=g1920.t1.exon1;Parent=g1920.t1
HiC_scaffold_10	AUGUSTUS	CDS	412656	412760	1.0	-	0	ID=g1920.t1.CDS1;Parent=g1920.t1
HiC_scaffold_10	AUGUSTUS	gene	412656	440582	.	-	.	ID=g1920
HiC_scaffold_10	AUGUSTUS	mRNA	412656	440582	1.0	-	.	ID=g1920.t1;Parent=g1920;em_target=9707.XP_004403826.1;em_score=1229.4;em_evalue=0.0;em_tcov=.;em_OGs=KOG4333@1|root,KOG4333@2759|Eukaryota,39U6C@33154|Opisthokonta,3BB2G@33208|Metazoa,3CZPK@33213|Bilateria,487TP@7711|Chordata,491Z7@7742|Vertebrata,3J41I@40674|Mammalia,3EQEF@33554|Carnivora;em_COG_cat=DK;em_desc=Deformed epidermal autoregulatory factor 1 homolog;em_max_annot_lvl=33208|Metazoa;em_Preferred_name=DEAF1;em_PFAMs=SAND,zf-MYND;em_GOs=GO:0000003,GO:0000122,GO:0000976,GO:0000977,GO:0000981,GO:0001012,GO:0001067,GO:0001227,GO:0001501,GO:0001650,GO:0001662,GO:0001838,GO:0001841,GO:0001843,GO:0002009,GO:0002209,GO:0002682,GO:0003006,GO:0003008,GO:0003674,GO:0003676,GO:0003677,GO:0003690,GO:0003700,GO:0005488,GO:0005575,GO:0005576,GO:0005622,GO:0005623,GO:0005634,GO:0005667,GO:0005694,GO:0005700,GO:0005730,GO:0005737,GO:0006139,GO:0006351,GO:0006355,GO:0006357,GO:0006366,GO:0006725,GO:0006807,GO:0006950,GO:0006952,GO:0007275,GO:0007276,GO:0007281,GO:0007399,GO:0007610,GO:0007611,GO:0007612,GO:0007632,GO:0008150,GO:0008152,GO:0008270,GO:0008306,GO:0008542,GO:0009058,GO:0009059,GO:0009314,GO:0009416,GO:0009628,GO:0009653,GO:0009790,GO:0009792,GO:0009888,GO:0009889,GO:0009890,GO:0009891,GO:0009892,GO:0009893,GO:0009987,GO:0010467,GO:0010468,GO:0010556,GO:0010557,GO:0010558,GO:0010604,GO:0010605,GO:0010628,GO:0010629,GO:0014020,GO:0016070,GO:0016331,GO:0018130,GO:0019219,GO:0019222,GO:0019438,GO:0019953,GO:0021915,GO:0022412,GO:0022414,GO:0030154,GO:0031323,GO:0031324,GO:0031325,GO:0031326,GO:0031327,GO:0031328,GO:0031974,GO:0031981,GO:0032501,GO:0032502,GO:0032504,GO:0032774,GO:0032991,GO:0033555,GO:0033599,GO:0034641,GO:0034645,GO:0034654,GO:0035148,GO:0035239,GO:0035295,GO:0042127,GO:0042596,GO:0043009,GO:0043167,GO:0043169,GO:0043170,GO:0043226,GO:0043227,GO:0043228,GO:0043229,GO:0043231,GO:0043232,GO:0043233,GO:0043565,GO:0044212,GO:0044237,GO:0044238,GO:0044249,GO:0044260,GO:0044271,GO:0044422,GO:0044424,GO:0044428,GO:0044446,GO:0044452,GO:0044464,GO:0044703,GO:0045892,GO:0045893,GO:0045934,GO:0045935,GO:0045944,GO:0046483,GO:0046872,GO:0046914,GO:0048468,GO:0048518,GO:0048519,GO:0048522,GO:0048523,GO:0048583,GO:0048598,GO:0048609,GO:0048646,GO:0048706,GO:0048729,GO:0048731,GO:0048856,GO:0048869,GO:0050678,GO:0050776,GO:0050789,GO:0050793,GO:0050794,GO:0050877,GO:0050890,GO:0050896,GO:0051171,GO:0051172,GO:0051173,GO:0051239,GO:0051252,GO:0051253,GO:0051254,GO:0051704,GO:0060255,GO:0060429,GO:0060562,GO:0060606,GO:0065007,GO:0070013,GO:0071704,GO:0072175,GO:0080090,GO:0090304,GO:0097159,GO:0097659,GO:0140110,GO:1901360,GO:1901362,GO:1901363,GO:1901576,GO:1902679,GO:1902680,GO:1903506,GO:1903507,GO:1903508,GO:1990837,GO:2000026,GO:2000112,GO:2000113,GO:2001141
HiC_scaffold_10	AUGUSTUS	intron	412761	421566	1.0	-	.	ID=g1920.t1.intron1;Parent=g1920.t1
HiC_scaffold_10	AUGUSTUS	exon	421567	421656	.	-	.	ID=g1920.t1.exon2;Parent=g1920.t1
HiC_scaffold_10	AUGUSTUS	CDS	421567	421656	1.0	-	0	ID=g1920.t1.CDS2;Parent=g1920.t1
HiC_scaffold_10	AUGUSTUS	intron	421657	428472	1.0	-	.	ID=g1920.t1.intron2;Parent=g1920.t1
HiC_scaffold_10	AUGUSTUS	exon	428473	428720	.	-	.	ID=g1920.t1.exon3;Parent=g1920.t1
HiC_scaffold_10	AUGUSTUS	CDS	428473	428720	1.0	-	2	ID=g1920.t1.CDS3;Parent=g1920.t1
HiC_scaffold_10	AUGUSTUS	intron	428721	429543	1.0	-	.	ID=g1920.t1.intron3;Parent=g1920.t1
HiC_scaffold_10	AUGUSTUS	exon	429544	429672	.	-	.	ID=g1920.t1.exon4;Parent=g1920.t1
HiC_scaffold_10	AUGUSTUS	CDS	429544	429672	1.0	-	2	ID=g1920.t1.CDS4;Parent=g1920.t1
HiC_scaffold_10	AUGUSTUS	intron	429673	430021	1.0	-	.	ID=g1920.t1.intron4;Parent=g1920.t1
HiC_scaffold_10	AUGUSTUS	exon	430022	430150	.	-	.	ID=g1920.t1.exon5;Parent=g1920.t1
HiC_scaffold_10	AUGUSTUS	CDS	430022	430150	1.0	-	2	ID=g1920.t1.CDS5;Parent=g1920.t1
HiC_scaffold_10	AUGUSTUS	intron	430151	430837	1.0	-	.	ID=g1920.t1.intron5;Parent=g1920.t1
HiC_scaffold_10	AUGUSTUS	exon	430838	430964	.	-	.	ID=g1920.t1.exon6;Parent=g1920.t1
HiC_scaffold_10	AUGUSTUS	CDS	430838	430964	1.0	-	0	ID=g1920.t1.CDS6;Parent=g1920.t1
HiC_scaffold_10	AUGUSTUS	intron	430965	434407	1.0	-	.	ID=g1920.t1.intron6;Parent=g1920.t1
HiC_scaffold_10	AUGUSTUS	exon	434408	434473	.	-	.	ID=g1920.t1.exon7;Parent=g1920.t1
HiC_scaffold_10	AUGUSTUS	CDS	434408	434473	1.0	-	0	ID=g1920.t1.CDS7;Parent=g1920.t1
HiC_scaffold_10	AUGUSTUS	intron	434474	435279	1.0	-	.	ID=g1920.t1.intron7;Parent=g1920.t1
HiC_scaffold_10	AUGUSTUS	exon	435280	435419	.	-	.	ID=g1920.t1.exon8;Parent=g1920.t1
HiC_scaffold_10	AUGUSTUS	CDS	435280	435419	1.0	-	2	ID=g1920.t1.CDS8;Parent=g1920.t1
HiC_scaffold_10	AUGUSTUS	intron	435420	435967	1.0	-	.	ID=g1920.t1.intron8;Parent=g1920.t1
HiC_scaffold_10	AUGUSTUS	exon	435968	436114	.	-	.	ID=g1920.t1.exon9;Parent=g1920.t1
HiC_scaffold_10	AUGUSTUS	CDS	435968	436114	1.0	-	2	ID=g1920.t1.CDS9;Parent=g1920.t1
HiC_scaffold_10	AUGUSTUS	intron	436115	436402	1.0	-	.	ID=g1920.t1.intron9;Parent=g1920.t1
HiC_scaffold_10	AUGUSTUS	exon	436403	436532	.	-	.	ID=g1920.t1.exon10;Parent=g1920.t1
HiC_scaffold_10	AUGUSTUS	CDS	436403	436532	1.0	-	0	ID=g1920.t1.CDS10;Parent=g1920.t1
HiC_scaffold_10	AUGUSTUS	intron	436533	438282	1.0	-	.	ID=g1920.t1.intron10;Parent=g1920.t1
HiC_scaffold_10	AUGUSTUS	exon	438283	438380	.	-	.	ID=g1920.t1.exon11;Parent=g1920.t1
HiC_scaffold_10	AUGUSTUS	CDS	438283	438380	1.0	-	2	ID=g1920.t1.CDS11;Parent=g1920.t1
HiC_scaffold_10	AUGUSTUS	intron	438381	440293	1.0	-	.	ID=g1920.t1.intron11;Parent=g1920.t1
HiC_scaffold_10	AUGUSTUS	exon	440294	440582	.	-	.	ID=g1920.t1.exon12;Parent=g1920.t1
HiC_scaffold_10	AUGUSTUS	CDS	440294	440582	1.0	-	0	ID=g1920.t1.CDS12;Parent=g1920.t1
HiC_scaffold_10	AUGUSTUS	start_codon	440580	440582	.	-	0	ID=g1920.t1.start1;Parent=g1920.t1
HiC_scaffold_10	AUGUSTUS	start_codon	441342	441344	.	+	0	ID=g1921.t1.start1;Parent=g1921.t1
HiC_scaffold_10	AUGUSTUS	exon	441342	441360	.	+	.	ID=g1921.t1.exon1;Parent=g1921.t1
HiC_scaffold_10	AUGUSTUS	CDS	441342	441360	1.0	+	0	ID=g1921.t1.CDS1;Parent=g1921.t1
HiC_scaffold_10	AUGUSTUS	gene	441342	446898	.	+	.	ID=g1921
HiC_scaffold_10	AUGUSTUS	mRNA	441342	446898	1.0	+	.	ID=g1921.t1;Parent=g1921;em_target=9707.XP_004403827.1;em_score=241.1;em_evalue=9.1e-75;em_tcov=.;em_OGs=KOG4502@1|root,KOG4502@2759|Eukaryota,3A249@33154|Opisthokonta,3BQDI@33208|Metazoa,3D698@33213|Bilateria,48FAF@7711|Chordata,49C4U@7742|Vertebrata,3JGVT@40674|Mammalia,3EVGH@33554|Carnivora;em_COG_cat=S;em_desc=Transmembrane protein 80;em_max_annot_lvl=33208|Metazoa;em_Preferred_name=TMEM80;em_PFAMs=Transmemb_17;em_GOs=GO:0005575,GO:0005623,GO:0005929,GO:0035869,GO:0042995,GO:0043226,GO:0044422,GO:0044441,GO:0044463,GO:0044464,GO:0120025,GO:0120038;em_KEGG_ko=ko:K19385;em_BRITE=ko00000,ko03036
HiC_scaffold_10	AUGUSTUS	intron	441361	444056	1.0	+	.	ID=g1921.t1.intron1;Parent=g1921.t1
HiC_scaffold_10	gmst	start_codon	443963	443965	47.611223	+	0	ID=g1921.t2.start1;Parent=g1921.t2
HiC_scaffold_10	gmst	CDS	443963	444076	47.611223	+	0	ID=g1921.t2.CDS1;Parent=g1921.t2
HiC_scaffold_10	gmst	exon	443963	444076	47.611223	+	0	ID=g1921.t2.exon1;Parent=g1921.t2
HiC_scaffold_10	gmst	mRNA	443963	446898	.	+	.	ID=g1921.t2;Parent=g1921;em_target=9707.XP_004403827.1;em_score=236.7;em_evalue=3.7e-73;em_tcov=.;em_OGs=KOG4502@1|root,KOG4502@2759|Eukaryota,3A249@33154|Opisthokonta,3BQDI@33208|Metazoa,3D698@33213|Bilateria,48FAF@7711|Chordata,49C4U@7742|Vertebrata,3JGVT@40674|Mammalia,3EVGH@33554|Carnivora;em_COG_cat=S;em_desc=Transmembrane protein 80;em_max_annot_lvl=33208|Metazoa;em_Preferred_name=TMEM80;em_PFAMs=Transmemb_17;em_GOs=GO:0005575,GO:0005623,GO:0005929,GO:0035869,GO:0042995,GO:0043226,GO:0044422,GO:0044441,GO:0044463,GO:0044464,GO:0120025,GO:0120038;em_KEGG_ko=ko:K19385;em_BRITE=ko00000,ko03036
HiC_scaffold_10	AUGUSTUS	exon	444057	444076	.	+	.	ID=g1921.t1.exon2;Parent=g1921.t1
HiC_scaffold_10	AUGUSTUS	CDS	444057	444076	1.0	+	2	ID=g1921.t1.CDS2;Parent=g1921.t1
HiC_scaffold_10	AUGUSTUS	intron	444077	444860	1.0	+	.	ID=g1921.t1.intron2;Parent=g1921.t1
HiC_scaffold_10	gmst	intron	444077	444860	47.611223	+	0	ID=g1921.t2.intron1;Parent=g1921.t2
HiC_scaffold_10	AUGUSTUS	exon	444861	444954	.	+	.	ID=g1921.t1.exon3;Parent=g1921.t1
HiC_scaffold_10	AUGUSTUS	CDS	444861	444954	1.0	+	0	ID=g1921.t1.CDS3;Parent=g1921.t1
HiC_scaffold_10	gmst	CDS	444861	444954	47.611223	+	0	ID=g1921.t2.CDS2;Parent=g1921.t2
HiC_scaffold_10	gmst	exon	444861	444954	47.611223	+	0	ID=g1921.t2.exon2;Parent=g1921.t2
HiC_scaffold_10	AUGUSTUS	intron	444955	445048	1.0	+	.	ID=g1921.t1.intron3;Parent=g1921.t1
HiC_scaffold_10	gmst	intron	444955	445048	47.611223	+	0	ID=g1921.t2.intron2;Parent=g1921.t2
HiC_scaffold_10	AUGUSTUS	exon	445049	445141	.	+	.	ID=g1921.t1.exon4;Parent=g1921.t1
HiC_scaffold_10	AUGUSTUS	CDS	445049	445141	1.0	+	2	ID=g1921.t1.CDS4;Parent=g1921.t1
HiC_scaffold_10	gmst	CDS	445049	445141	47.611223	+	2	ID=g1921.t2.CDS3;Parent=g1921.t2
HiC_scaffold_10	gmst	exon	445049	445141	47.611223	+	2	ID=g1921.t2.exon3;Parent=g1921.t2
HiC_scaffold_10	AUGUSTUS	intron	445142	446692	1.0	+	.	ID=g1921.t1.intron4;Parent=g1921.t1
HiC_scaffold_10	gmst	intron	445142	446692	47.611223	+	0	ID=g1921.t2.intron3;Parent=g1921.t2
HiC_scaffold_10	AUGUSTUS	exon	446693	446898	.	+	.	ID=g1921.t1.exon5;Parent=g1921.t1
HiC_scaffold_10	AUGUSTUS	CDS	446693	446898	1.0	+	2	ID=g1921.t1.CDS5;Parent=g1921.t1
HiC_scaffold_10	gmst	CDS	446693	446898	47.611223	+	2	ID=g1921.t2.CDS4;Parent=g1921.t2
HiC_scaffold_10	gmst	exon	446693	446898	47.611223	+	2	ID=g1921.t2.exon4;Parent=g1921.t2
HiC_scaffold_10	AUGUSTUS	stop_codon	446896	446898	.	+	0	ID=g1921.t1.stop1;Parent=g1921.t1
HiC_scaffold_10	gmst	stop_codon	446896	446898	47.611223	+	0	ID=g1921.t2.stop1;Parent=g1921.t2
HiC_scaffold_10	AUGUSTUS	start_codon	483365	483367	.	+	0	ID=g1922.t1.start1;Parent=g1922.t1
HiC_scaffold_10	AUGUSTUS	exon	483365	483461	.	+	.	ID=g1922.t1.exon1;Parent=g1922.t1
HiC_scaffold_10	AUGUSTUS	CDS	483365	483461	1.0	+	0	ID=g1922.t1.CDS1;Parent=g1922.t1
HiC_scaffold_10	AUGUSTUS	gene	483365	490879	.	+	.	ID=g1922
HiC_scaffold_10	AUGUSTUS	mRNA	483365	490879	1.0	+	.	ID=g1922.t1;Parent=g1922;em_target=9713.XP_006741840.1;em_score=719.1;em_evalue=2.1e-219;em_tcov=.;em_OGs=COG0176@1|root,KOG2772@2759|Eukaryota,38BFF@33154|Opisthokonta,3BD0E@33208|Metazoa,3CRJ2@33213|Bilateria,489B2@7711|Chordata,491AD@7742|Vertebrata,3J6NN@40674|Mammalia,3ESGX@33554|Carnivora;em_COG_cat=G;em_desc=Transaldolase is important for the balance of metabolites in the pentose-phosphate pathway;em_max_annot_lvl=33208|Metazoa;em_Preferred_name=TALDO1;em_GOs=GO:0003674,GO:0003824,GO:0004801,GO:0005488,GO:0005575,GO:0005622,GO:0005623,GO:0005634,GO:0005654,GO:0005737,GO:0005829,GO:0005975,GO:0005996,GO:0005997,GO:0005999,GO:0006002,GO:0006081,GO:0006098,GO:0006139,GO:0006725,GO:0006732,GO:0006733,GO:0006739,GO:0006753,GO:0006793,GO:0006796,GO:0006807,GO:0007154,GO:0007165,GO:0007166,GO:0008150,GO:0008152,GO:0009052,GO:0009058,GO:0009117,GO:0009987,GO:0010033,GO:0016051,GO:0016740,GO:0016744,GO:0019221,GO:0019321,GO:0019322,GO:0019362,GO:0019637,GO:0019682,GO:0019693,GO:0023052,GO:0030246,GO:0031974,GO:0031981,GO:0034097,GO:0034641,GO:0035722,GO:0036094,GO:0042221,GO:0043226,GO:0043227,GO:0043229,GO:0043231,GO:0043233,GO:0044237,GO:0044238,GO:0044281,GO:0044283,GO:0044422,GO:0044424,GO:0044428,GO:0044444,GO:0044446,GO:0044464,GO:0046364,GO:0046483,GO:0046496,GO:0048029,GO:0050789,GO:0050794,GO:0050896,GO:0051156,GO:0051186,GO:0051716,GO:0055086,GO:0065007,GO:0070013,GO:0070671,GO:0070887,GO:0071310,GO:0071345,GO:0071349,GO:0071704,GO:0072524,GO:1901135,GO:1901360,GO:1901564,GO:1901576;em_EC=2.2.1.2;em_KEGG_ko=ko:K00616;em_KEGG_Pathway=ko00030,ko01100,ko01110,ko01120,ko01130,ko01200,ko01230,map00030,map01100,map01110,map01120,map01130,map01200,map01230;em_KEGG_Module=M00004,M00007;em_KEGG_Reaction=R01827;em_KEGG_rclass=RC00439,RC00604;em_BRITE=ko00000,ko00001,ko00002,ko01000;em_PFAMs=TAL_FSA
HiC_scaffold_10	AUGUSTUS	intron	483462	486333	1.0	+	.	ID=g1922.t1.intron1;Parent=g1922.t1
HiC_scaffold_10	AUGUSTUS	exon	486334	486457	.	+	.	ID=g1922.t1.exon2;Parent=g1922.t1
HiC_scaffold_10	AUGUSTUS	CDS	486334	486457	1.0	+	2	ID=g1922.t1.CDS2;Parent=g1922.t1
HiC_scaffold_10	AUGUSTUS	intron	486458	487355	1.0	+	.	ID=g1922.t1.intron2;Parent=g1922.t1
HiC_scaffold_10	AUGUSTUS	exon	487356	487463	.	+	.	ID=g1922.t1.exon3;Parent=g1922.t1
HiC_scaffold_10	AUGUSTUS	CDS	487356	487463	1.0	+	1	ID=g1922.t1.CDS3;Parent=g1922.t1
HiC_scaffold_10	AUGUSTUS	intron	487464	487738	1.0	+	.	ID=g1922.t1.intron3;Parent=g1922.t1
HiC_scaffold_10	AUGUSTUS	exon	487739	487870	.	+	.	ID=g1922.t1.exon4;Parent=g1922.t1
HiC_scaffold_10	AUGUSTUS	CDS	487739	487870	1.0	+	1	ID=g1922.t1.CDS4;Parent=g1922.t1
HiC_scaffold_10	AUGUSTUS	intron	487871	489783	1.0	+	.	ID=g1922.t1.intron4;Parent=g1922.t1
HiC_scaffold_10	AUGUSTUS	exon	489784	489959	.	+	.	ID=g1922.t1.exon5;Parent=g1922.t1
HiC_scaffold_10	AUGUSTUS	CDS	489784	489959	1.0	+	1	ID=g1922.t1.CDS5;Parent=g1922.t1
HiC_scaffold_10	AUGUSTUS	intron	489960	490120	1.0	+	.	ID=g1922.t1.intron5;Parent=g1922.t1
HiC_scaffold_10	AUGUSTUS	exon	490121	490318	.	+	.	ID=g1922.t1.exon6;Parent=g1922.t1
HiC_scaffold_10	AUGUSTUS	CDS	490121	490318	1.0	+	2	ID=g1922.t1.CDS6;Parent=g1922.t1
HiC_scaffold_10	AUGUSTUS	intron	490319	490526	1.0	+	.	ID=g1922.t1.intron6;Parent=g1922.t1
HiC_scaffold_10	AUGUSTUS	exon	490527	490672	.	+	.	ID=g1922.t1.exon7;Parent=g1922.t1
HiC_scaffold_10	AUGUSTUS	CDS	490527	490672	1.0	+	2	ID=g1922.t1.CDS7;Parent=g1922.t1
HiC_scaffold_10	AUGUSTUS	intron	490673	490846	1.0	+	.	ID=g1922.t1.intron7;Parent=g1922.t1
HiC_scaffold_10	AUGUSTUS	exon	490847	490879	.	+	.	ID=g1922.t1.exon8;Parent=g1922.t1
HiC_scaffold_10	AUGUSTUS	CDS	490847	490879	1.0	+	0	ID=g1922.t1.CDS8;Parent=g1922.t1
HiC_scaffold_10	AUGUSTUS	stop_codon	490877	490879	.	+	0	ID=g1922.t1.stop1;Parent=g1922.t1
HiC_scaffold_10	AUGUSTUS	stop_codon	493625	493627	.	-	0	ID=g1923.t1.stop1;Parent=g1923.t1
HiC_scaffold_10	AUGUSTUS	exon	493625	493631	.	-	.	ID=g1923.t1.exon1;Parent=g1923.t1
HiC_scaffold_10	AUGUSTUS	CDS	493625	493631	1.0	-	1	ID=g1923.t1.CDS1;Parent=g1923.t1
HiC_scaffold_10	AUGUSTUS	gene	493625	498675	.	-	.	ID=g1923
HiC_scaffold_10	AUGUSTUS	mRNA	493625	498675	1.0	-	.	ID=g1923.t1;Parent=g1923;em_target=118797.XP_007465985.1;em_score=470.6;em_evalue=2.4e-144;em_tcov=.;em_OGs=28JT2@1|root,2QS6W@2759|Eukaryota,38I0N@33154|Opisthokonta,3B9YB@33208|Metazoa,3CYRG@33213|Bilateria,4848W@7711|Chordata,490WF@7742|Vertebrata,3J8F4@40674|Mammalia,4IVNN@91561|Cetartiodactyla;em_COG_cat=S;em_desc=Parkinson disease 7;em_max_annot_lvl=33208|Metazoa;em_Preferred_name=PDDC1;em_GOs=;em_PFAMs=
HiC_scaffold_10	AUGUSTUS	intron	493632	493722	1.0	-	.	ID=g1923.t1.intron1;Parent=g1923.t1
HiC_scaffold_10	AUGUSTUS	exon	493723	493834	.	-	.	ID=g1923.t1.exon2;Parent=g1923.t1
HiC_scaffold_10	AUGUSTUS	CDS	493723	493834	1.0	-	2	ID=g1923.t1.CDS2;Parent=g1923.t1
HiC_scaffold_10	AUGUSTUS	intron	493835	493992	1.0	-	.	ID=g1923.t1.intron2;Parent=g1923.t1
HiC_scaffold_10	AUGUSTUS	exon	493993	494086	.	-	.	ID=g1923.t1.exon3;Parent=g1923.t1
HiC_scaffold_10	AUGUSTUS	CDS	493993	494086	1.0	-	0	ID=g1923.t1.CDS3;Parent=g1923.t1
HiC_scaffold_10	AUGUSTUS	intron	494087	494772	1.0	-	.	ID=g1923.t1.intron3;Parent=g1923.t1
HiC_scaffold_10	AUGUSTUS	exon	494773	494867	.	-	.	ID=g1923.t1.exon4;Parent=g1923.t1
HiC_scaffold_10	AUGUSTUS	CDS	494773	494867	1.0	-	2	ID=g1923.t1.CDS4;Parent=g1923.t1
HiC_scaffold_10	AUGUSTUS	intron	494868	495768	1.0	-	.	ID=g1923.t1.intron4;Parent=g1923.t1
HiC_scaffold_10	AUGUSTUS	exon	495769	495876	.	-	.	ID=g1923.t1.exon5;Parent=g1923.t1
HiC_scaffold_10	AUGUSTUS	CDS	495769	495876	1.0	-	2	ID=g1923.t1.CDS5;Parent=g1923.t1
HiC_scaffold_10	AUGUSTUS	intron	495877	496235	1.0	-	.	ID=g1923.t1.intron5;Parent=g1923.t1
HiC_scaffold_10	AUGUSTUS	exon	496236	496341	.	-	.	ID=g1923.t1.exon6;Parent=g1923.t1
HiC_scaffold_10	AUGUSTUS	CDS	496236	496341	1.0	-	0	ID=g1923.t1.CDS6;Parent=g1923.t1
HiC_scaffold_10	AUGUSTUS	intron	496342	496878	1.0	-	.	ID=g1923.t1.intron6;Parent=g1923.t1
HiC_scaffold_10	AUGUSTUS	exon	496879	496955	.	-	.	ID=g1923.t1.exon7;Parent=g1923.t1
HiC_scaffold_10	AUGUSTUS	CDS	496879	496955	1.0	-	2	ID=g1923.t1.CDS7;Parent=g1923.t1
HiC_scaffold_10	AUGUSTUS	intron	496956	498611	1.0	-	.	ID=g1923.t1.intron7;Parent=g1923.t1
HiC_scaffold_10	AUGUSTUS	exon	498612	498675	.	-	.	ID=g1923.t1.exon8;Parent=g1923.t1
HiC_scaffold_10	AUGUSTUS	CDS	498612	498675	1.0	-	0	ID=g1923.t1.CDS8;Parent=g1923.t1
HiC_scaffold_10	AUGUSTUS	start_codon	498673	498675	.	-	0	ID=g1923.t1.start1;Parent=g1923.t1
HiC_scaffold_10	AUGUSTUS	start_codon	498826	498828	.	+	0	ID=g1924.t1.start1;Parent=g1924.t1
HiC_scaffold_10	AUGUSTUS	exon	498826	498953	.	+	.	ID=g1924.t1.exon1;Parent=g1924.t1
HiC_scaffold_10	AUGUSTUS	CDS	498826	498953	1.0	+	0	ID=g1924.t1.CDS1;Parent=g1924.t1
HiC_scaffold_10	AUGUSTUS	gene	498826	502508	.	+	.	ID=g1924
HiC_scaffold_10	AUGUSTUS	mRNA	498826	502508	0.99	+	.	ID=g1924.t1;Parent=g1924
HiC_scaffold_10	AUGUSTUS	intron	498954	499175	1.0	+	.	ID=g1924.t1.intron1;Parent=g1924.t1
HiC_scaffold_10	AUGUSTUS	exon	499176	499347	.	+	.	ID=g1924.t1.exon2;Parent=g1924.t1
HiC_scaffold_10	AUGUSTUS	CDS	499176	499347	1.0	+	1	ID=g1924.t1.CDS2;Parent=g1924.t1
HiC_scaffold_10	AUGUSTUS	intron	499348	502436	1.0	+	.	ID=g1924.t1.intron2;Parent=g1924.t1
HiC_scaffold_10	AUGUSTUS	exon	502437	502508	.	+	.	ID=g1924.t1.exon3;Parent=g1924.t1
HiC_scaffold_10	AUGUSTUS	CDS	502437	502508	0.99	+	0	ID=g1924.t1.CDS3;Parent=g1924.t1
HiC_scaffold_10	AUGUSTUS	stop_codon	502506	502508	.	+	0	ID=g1924.t1.stop1;Parent=g1924.t1
HiC_scaffold_10	AUGUSTUS	stop_codon	507917	507919	.	-	0	ID=g1925.t1.stop1;Parent=g1925.t1
HiC_scaffold_10	AUGUSTUS	gene	507917	508366	.	-	.	ID=g1925
HiC_scaffold_10	AUGUSTUS	exon	507917	508366	.	-	.	ID=g1925.t1.exon1;Parent=g1925.t1
HiC_scaffold_10	AUGUSTUS	mRNA	507917	508366	1.0	-	.	ID=g1925.t1;Parent=g1925;em_target=9646.ENSAMEP00000020322;em_score=274.7;em_evalue=7.5e-85;em_tcov=.;em_OGs=2EAKC@1|root,2SGTV@2759|Eukaryota,3A4CK@33154|Opisthokonta,3BTDW@33208|Metazoa,3D6AG@33213|Bilateria,48F43@7711|Chordata,49BXY@7742|Vertebrata,3JH7S@40674|Mammalia,3EV7M@33554|Carnivora;em_COG_cat=S;em_desc=Cell cycle exit and neuronal differentiation;em_max_annot_lvl=33208|Metazoa;em_Preferred_name=CEND1;em_PFAMs=CEND1;em_GOs=GO:0006928,GO:0007275,GO:0007399,GO:0007417,GO:0007420,GO:0007610,GO:0007626,GO:0007628,GO:0008150,GO:0008285,GO:0008344,GO:0009653,GO:0009987,GO:0016477,GO:0021533,GO:0021535,GO:0021549,GO:0021575,GO:0021578,GO:0021587,GO:0021590,GO:0021626,GO:0021680,GO:0021681,GO:0021686,GO:0021692,GO:0021694,GO:0021695,GO:0021696,GO:0021697,GO:0021699,GO:0021700,GO:0021702,GO:0021932,GO:0021933,GO:0021936,GO:0021941,GO:0021953,GO:0022008,GO:0022037,GO:0030154,GO:0030182,GO:0030534,GO:0030902,GO:0032501,GO:0032502,GO:0040011,GO:0042127,GO:0048513,GO:0048519,GO:0048523,GO:0048646,GO:0048699,GO:0048731,GO:0048856,GO:0048869,GO:0048870,GO:0050789,GO:0050793,GO:0050794,GO:0051093,GO:0051179,GO:0051239,GO:0051241,GO:0051674,GO:0051960,GO:0051961,GO:0060322,GO:0065007,GO:0071695,GO:0090659,GO:2000026,GO:2000177,GO:2000178
HiC_scaffold_10	AUGUSTUS	CDS	507917	508366	1.0	-	0	ID=g1925.t1.CDS1;Parent=g1925.t1
HiC_scaffold_10	AUGUSTUS	start_codon	508364	508366	.	-	0	ID=g1925.t1.start1;Parent=g1925.t1
HiC_scaffold_10	AUGUSTUS	stop_codon	511723	511725	.	-	0	ID=g1926.t1.stop1;Parent=g1926.t1
HiC_scaffold_10	AUGUSTUS	exon	511723	511876	.	-	.	ID=g1926.t1.exon1;Parent=g1926.t1
HiC_scaffold_10	AUGUSTUS	CDS	511723	511876	1.0	-	1	ID=g1926.t1.CDS1;Parent=g1926.t1
HiC_scaffold_10	AUGUSTUS	gene	511723	514635	.	-	.	ID=g1926
HiC_scaffold_10	AUGUSTUS	mRNA	511723	514635	1.0	-	.	ID=g1926.t1;Parent=g1926;em_target=9668.ENSMPUP00000008958;em_score=696.4;em_evalue=1.3e-212;em_tcov=.;em_OGs=KOG0750@1|root,KOG0750@2759|Eukaryota,38D7X@33154|Opisthokonta,3BAM1@33208|Metazoa,3CWI8@33213|Bilateria,484FT@7711|Chordata,4962R@7742|Vertebrata,3J8GT@40674|Mammalia,3EJQN@33554|Carnivora;em_COG_cat=C;em_desc=Solute carrier family 25 (mitochondrial carrier glutamate), member 22;em_max_annot_lvl=33208|Metazoa;em_Preferred_name=SLC25A22;em_KEGG_ko=ko:K15107;em_BRITE=ko00000,ko02000;em_KEGG_TC=2.A.29.14.3;em_PFAMs=Mito_carr;em_GOs=GO:0003333,GO:0003674,GO:0005215,GO:0005280,GO:0005283,GO:0005310,GO:0005313,GO:0005314,GO:0005326,GO:0005328,GO:0005342,GO:0005343,GO:0005416,GO:0005575,GO:0005622,GO:0005623,GO:0005737,GO:0005739,GO:0005740,GO:0005743,GO:0006810,GO:0006811,GO:0006812,GO:0006814,GO:0006820,GO:0006835,GO:0006836,GO:0006839,GO:0006855,GO:0006865,GO:0008150,GO:0008324,GO:0008509,GO:0008514,GO:0015075,GO:0015077,GO:0015078,GO:0015081,GO:0015171,GO:0015172,GO:0015179,GO:0015238,GO:0015291,GO:0015293,GO:0015294,GO:0015295,GO:0015318,GO:0015370,GO:0015501,GO:0015672,GO:0015711,GO:0015800,GO:0015807,GO:0015813,GO:0015849,GO:0015893,GO:0016020,GO:0016021,GO:0017153,GO:0019866,GO:0022804,GO:0022857,GO:0022890,GO:0030001,GO:0031090,GO:0031224,GO:0031966,GO:0031967,GO:0031975,GO:0034220,GO:0035725,GO:0042221,GO:0042493,GO:0043226,GO:0043227,GO:0043229,GO:0043231,GO:0044422,GO:0044424,GO:0044425,GO:0044429,GO:0044444,GO:0044446,GO:0044464,GO:0046873,GO:0046942,GO:0046943,GO:0050896,GO:0051179,GO:0051234,GO:0055085,GO:0071702,GO:0071705,GO:0098655,GO:0098656,GO:0098660,GO:0098662,GO:1902475,GO:1902600,GO:1903825,GO:1905039
HiC_scaffold_10	AUGUSTUS	intron	511877	512021	1.0	-	.	ID=g1926.t1.intron1;Parent=g1926.t1
HiC_scaffold_10	AUGUSTUS	exon	512022	512097	.	-	.	ID=g1926.t1.exon2;Parent=g1926.t1
HiC_scaffold_10	AUGUSTUS	CDS	512022	512097	1.0	-	2	ID=g1926.t1.CDS2;Parent=g1926.t1
HiC_scaffold_10	AUGUSTUS	intron	512098	512172	1.0	-	.	ID=g1926.t1.intron2;Parent=g1926.t1
HiC_scaffold_10	AUGUSTUS	exon	512173	512327	.	-	.	ID=g1926.t1.exon3;Parent=g1926.t1
HiC_scaffold_10	AUGUSTUS	CDS	512173	512327	1.0	-	1	ID=g1926.t1.CDS3;Parent=g1926.t1
HiC_scaffold_10	AUGUSTUS	intron	512328	512411	1.0	-	.	ID=g1926.t1.intron3;Parent=g1926.t1
HiC_scaffold_10	AUGUSTUS	exon	512412	512586	.	-	.	ID=g1926.t1.exon4;Parent=g1926.t1
HiC_scaffold_10	AUGUSTUS	CDS	512412	512586	1.0	-	2	ID=g1926.t1.CDS4;Parent=g1926.t1
HiC_scaffold_10	AUGUSTUS	intron	512587	512688	1.0	-	.	ID=g1926.t1.intron4;Parent=g1926.t1
HiC_scaffold_10	AUGUSTUS	exon	512689	512807	.	-	.	ID=g1926.t1.exon5;Parent=g1926.t1
HiC_scaffold_10	AUGUSTUS	CDS	512689	512807	1.0	-	1	ID=g1926.t1.CDS5;Parent=g1926.t1
HiC_scaffold_10	AUGUSTUS	intron	512808	513325	1.0	-	.	ID=g1926.t1.intron5;Parent=g1926.t1
HiC_scaffold_10	AUGUSTUS	exon	513326	513416	.	-	.	ID=g1926.t1.exon6;Parent=g1926.t1
HiC_scaffold_10	AUGUSTUS	CDS	513326	513416	1.0	-	2	ID=g1926.t1.CDS6;Parent=g1926.t1
HiC_scaffold_10	AUGUSTUS	intron	513417	514119	1.0	-	.	ID=g1926.t1.intron6;Parent=g1926.t1
HiC_scaffold_10	AUGUSTUS	exon	514120	514175	.	-	.	ID=g1926.t1.exon7;Parent=g1926.t1
HiC_scaffold_10	AUGUSTUS	CDS	514120	514175	1.0	-	1	ID=g1926.t1.CDS7;Parent=g1926.t1
HiC_scaffold_10	AUGUSTUS	intron	514176	514375	1.0	-	.	ID=g1926.t1.intron7;Parent=g1926.t1
HiC_scaffold_10	AUGUSTUS	exon	514376	514501	.	-	.	ID=g1926.t1.exon8;Parent=g1926.t1
HiC_scaffold_10	AUGUSTUS	CDS	514376	514501	1.0	-	1	ID=g1926.t1.CDS8;Parent=g1926.t1
HiC_scaffold_10	AUGUSTUS	intron	514502	514615	1.0	-	.	ID=g1926.t1.intron8;Parent=g1926.t1
HiC_scaffold_10	AUGUSTUS	exon	514616	514635	.	-	.	ID=g1926.t1.exon9;Parent=g1926.t1
HiC_scaffold_10	AUGUSTUS	CDS	514616	514635	1.0	-	0	ID=g1926.t1.CDS9;Parent=g1926.t1
HiC_scaffold_10	AUGUSTUS	start_codon	514633	514635	.	-	0	ID=g1926.t1.start1;Parent=g1926.t1
HiC_scaffold_10	AUGUSTUS	stop_codon	518987	518989	.	-	0	ID=g1927.t1.stop1;Parent=g1927.t1
HiC_scaffold_10	AUGUSTUS	stop_codon	518987	518989	.	-	0	ID=g1927.t2.stop1;Parent=g1927.t2
HiC_scaffold_10	AUGUSTUS	exon	518987	519245	.	-	.	ID=g1927.t1.exon1;Parent=g1927.t1
HiC_scaffold_10	AUGUSTUS	exon	518987	519245	.	-	.	ID=g1927.t2.exon1;Parent=g1927.t2
HiC_scaffold_10	AUGUSTUS	CDS	518987	519245	1.0	-	1	ID=g1927.t1.CDS1;Parent=g1927.t1
HiC_scaffold_10	AUGUSTUS	CDS	518987	519245	1.0	-	1	ID=g1927.t2.CDS1;Parent=g1927.t2
HiC_scaffold_10	AUGUSTUS	gene	518987	523694	.	-	.	ID=g1927
HiC_scaffold_10	AUGUSTUS	mRNA	518987	523694	0.76	-	.	ID=g1927.t2;Parent=g1927;em_target=9668.ENSMPUP00000008961;em_score=1893.9;em_evalue=0.0;em_tcov=.;em_OGs=COG0666@1|root,COG4886@1|root,KOG0619@2759|Eukaryota,KOG4177@2759|Eukaryota,39R13@33154|Opisthokonta,3BEUG@33208|Metazoa,3CUKB@33213|Bilateria,480NC@7711|Chordata,4939C@7742|Vertebrata,3J38F@40674|Mammalia,3EFC2@33554|Carnivora;em_COG_cat=M;em_desc=P53-induced death domain protein 1;em_max_annot_lvl=33208|Metazoa;em_Preferred_name=PIDD1;em_KEGG_ko=ko:K10130;em_KEGG_Pathway=ko04064,ko04115,ko04210,map04064,map04115,map04210;em_BRITE=ko00000,ko00001;em_PFAMs=Death,LRR_8,Peptidase_S68,ZU5;em_GOs=GO:0000075,GO:0000077,GO:0000278,GO:0003674,GO:0005102,GO:0005123,GO:0005126,GO:0005488,GO:0005515,GO:0005575,GO:0005622,GO:0005623,GO:0005634,GO:0005654,GO:0005737,GO:0005794,GO:0005829,GO:0006355,GO:0006919,GO:0006950,GO:0006974,GO:0006977,GO:0007049,GO:0007093,GO:0007154,GO:0007165,GO:0007346,GO:0008150,GO:0009889,GO:0009893,GO:0009966,GO:0009967,GO:0009987,GO:0010468,GO:0010556,GO:0010564,GO:0010604,GO:0010646,GO:0010647,GO:0010941,GO:0010942,GO:0010948,GO:0010950,GO:0010952,GO:0012505,GO:0019219,GO:0019222,GO:0022402,GO:0023051,GO:0023052,GO:0023056,GO:0030162,GO:0030330,GO:0031323,GO:0031325,GO:0031326,GO:0031570,GO:0031571,GO:0031974,GO:0031981,GO:0032268,GO:0032270,GO:0032813,GO:0033554,GO:0035556,GO:0042770,GO:0042981,GO:0043065,GO:0043066,GO:0043067,GO:0043068,GO:0043069,GO:0043085,GO:0043226,GO:0043227,GO:0043229,GO:0043231,GO:0043233,GO:0043280,GO:0043281,GO:0044093,GO:0044422,GO:0044424,GO:0044428,GO:0044444,GO:0044446,GO:0044464,GO:0044773,GO:0044774,GO:0044783,GO:0044819,GO:0045786,GO:0045787,GO:0045862,GO:0045930,GO:0048518,GO:0048519,GO:0048522,GO:0048523,GO:0048583,GO:0048584,GO:0050789,GO:0050790,GO:0050794,GO:0050896,GO:0051090,GO:0051091,GO:0051092,GO:0051171,GO:0051173,GO:0051246,GO:0051247,GO:0051252,GO:0051336,GO:0051345,GO:0051716,GO:0051726,GO:0052547,GO:0052548,GO:0060255,GO:0060548,GO:0065007,GO:0065009,GO:0070013,GO:0071156,GO:0071158,GO:0072331,GO:0072395,GO:0072401,GO:0072413,GO:0072422,GO:0072431,GO:0080090,GO:0090068,GO:1901987,GO:1901988,GO:1901990,GO:1901991,GO:1902041,GO:1902043,GO:1902400,GO:1902402,GO:1902403,GO:1902806,GO:1902807,GO:1903047,GO:1903506,GO:2000045,GO:2000112,GO:2000116,GO:2000134,GO:2001056,GO:2001141,GO:2001233,GO:2001235,GO:2001236,GO:2001238
HiC_scaffold_10	AUGUSTUS	mRNA	518987	523694	1.0	-	.	ID=g1927.t1;Parent=g1927;em_target=9668.ENSMPUP00000008961;em_score=1961.3;em_evalue=0.0;em_tcov=.;em_OGs=COG0666@1|root,COG4886@1|root,KOG0619@2759|Eukaryota,KOG4177@2759|Eukaryota,39R13@33154|Opisthokonta,3BEUG@33208|Metazoa,3CUKB@33213|Bilateria,480NC@7711|Chordata,4939C@7742|Vertebrata,3J38F@40674|Mammalia,3EFC2@33554|Carnivora;em_COG_cat=M;em_desc=P53-induced death domain protein 1;em_max_annot_lvl=33208|Metazoa;em_Preferred_name=PIDD1;em_KEGG_ko=ko:K10130;em_KEGG_Pathway=ko04064,ko04115,ko04210,map04064,map04115,map04210;em_BRITE=ko00000,ko00001;em_PFAMs=Death,LRR_8,Peptidase_S68,ZU5;em_GOs=GO:0000075,GO:0000077,GO:0000278,GO:0003674,GO:0005102,GO:0005123,GO:0005126,GO:0005488,GO:0005515,GO:0005575,GO:0005622,GO:0005623,GO:0005634,GO:0005654,GO:0005737,GO:0005794,GO:0005829,GO:0006355,GO:0006919,GO:0006950,GO:0006974,GO:0006977,GO:0007049,GO:0007093,GO:0007154,GO:0007165,GO:0007346,GO:0008150,GO:0009889,GO:0009893,GO:0009966,GO:0009967,GO:0009987,GO:0010468,GO:0010556,GO:0010564,GO:0010604,GO:0010646,GO:0010647,GO:0010941,GO:0010942,GO:0010948,GO:0010950,GO:0010952,GO:0012505,GO:0019219,GO:0019222,GO:0022402,GO:0023051,GO:0023052,GO:0023056,GO:0030162,GO:0030330,GO:0031323,GO:0031325,GO:0031326,GO:0031570,GO:0031571,GO:0031974,GO:0031981,GO:0032268,GO:0032270,GO:0032813,GO:0033554,GO:0035556,GO:0042770,GO:0042981,GO:0043065,GO:0043066,GO:0043067,GO:0043068,GO:0043069,GO:0043085,GO:0043226,GO:0043227,GO:0043229,GO:0043231,GO:0043233,GO:0043280,GO:0043281,GO:0044093,GO:0044422,GO:0044424,GO:0044428,GO:0044444,GO:0044446,GO:0044464,GO:0044773,GO:0044774,GO:0044783,GO:0044819,GO:0045786,GO:0045787,GO:0045862,GO:0045930,GO:0048518,GO:0048519,GO:0048522,GO:0048523,GO:0048583,GO:0048584,GO:0050789,GO:0050790,GO:0050794,GO:0050896,GO:0051090,GO:0051091,GO:0051092,GO:0051171,GO:0051173,GO:0051246,GO:0051247,GO:0051252,GO:0051336,GO:0051345,GO:0051716,GO:0051726,GO:0052547,GO:0052548,GO:0060255,GO:0060548,GO:0065007,GO:0065009,GO:0070013,GO:0071156,GO:0071158,GO:0072331,GO:0072395,GO:0072401,GO:0072413,GO:0072422,GO:0072431,GO:0080090,GO:0090068,GO:1901987,GO:1901988,GO:1901990,GO:1901991,GO:1902041,GO:1902043,GO:1902400,GO:1902402,GO:1902403,GO:1902806,GO:1902807,GO:1903047,GO:1903506,GO:2000045,GO:2000112,GO:2000116,GO:2000134,GO:2001056,GO:2001141,GO:2001233,GO:2001235,GO:2001236,GO:2001238
HiC_scaffold_10	AUGUSTUS	intron	519246	519478	1.0	-	.	ID=g1927.t1.intron1;Parent=g1927.t1
HiC_scaffold_10	AUGUSTUS	intron	519246	519478	1.0	-	.	ID=g1927.t2.intron1;Parent=g1927.t2
HiC_scaffold_10	AUGUSTUS	exon	519479	519684	.	-	.	ID=g1927.t1.exon2;Parent=g1927.t1
HiC_scaffold_10	AUGUSTUS	exon	519479	519684	.	-	.	ID=g1927.t2.exon2;Parent=g1927.t2
HiC_scaffold_10	AUGUSTUS	CDS	519479	519684	1.0	-	0	ID=g1927.t1.CDS2;Parent=g1927.t1
HiC_scaffold_10	AUGUSTUS	CDS	519479	519684	1.0	-	0	ID=g1927.t2.CDS2;Parent=g1927.t2
HiC_scaffold_10	AUGUSTUS	intron	519685	519798	1.0	-	.	ID=g1927.t1.intron2;Parent=g1927.t1
HiC_scaffold_10	AUGUSTUS	intron	519685	519798	1.0	-	.	ID=g1927.t2.intron2;Parent=g1927.t2
HiC_scaffold_10	AUGUSTUS	exon	519799	519912	.	-	.	ID=g1927.t1.exon3;Parent=g1927.t1
HiC_scaffold_10	AUGUSTUS	exon	519799	519912	.	-	.	ID=g1927.t2.exon3;Parent=g1927.t2
HiC_scaffold_10	AUGUSTUS	CDS	519799	519912	1.0	-	0	ID=g1927.t1.CDS3;Parent=g1927.t1
HiC_scaffold_10	AUGUSTUS	CDS	519799	519912	1.0	-	0	ID=g1927.t2.CDS3;Parent=g1927.t2
HiC_scaffold_10	AUGUSTUS	intron	519913	519989	1.0	-	.	ID=g1927.t1.intron3;Parent=g1927.t1
HiC_scaffold_10	AUGUSTUS	intron	519913	519989	1.0	-	.	ID=g1927.t2.intron3;Parent=g1927.t2
HiC_scaffold_10	AUGUSTUS	exon	519990	520108	.	-	.	ID=g1927.t1.exon4;Parent=g1927.t1
HiC_scaffold_10	AUGUSTUS	exon	519990	520108	.	-	.	ID=g1927.t2.exon4;Parent=g1927.t2
HiC_scaffold_10	AUGUSTUS	CDS	519990	520108	1.0	-	2	ID=g1927.t1.CDS4;Parent=g1927.t1
HiC_scaffold_10	AUGUSTUS	CDS	519990	520108	1.0	-	2	ID=g1927.t2.CDS4;Parent=g1927.t2
HiC_scaffold_10	AUGUSTUS	intron	520109	520184	1.0	-	.	ID=g1927.t1.intron4;Parent=g1927.t1
HiC_scaffold_10	AUGUSTUS	intron	520109	520184	1.0	-	.	ID=g1927.t2.intron4;Parent=g1927.t2
HiC_scaffold_10	AUGUSTUS	exon	520185	520308	.	-	.	ID=g1927.t1.exon5;Parent=g1927.t1
HiC_scaffold_10	AUGUSTUS	exon	520185	520308	.	-	.	ID=g1927.t2.exon5;Parent=g1927.t2
HiC_scaffold_10	AUGUSTUS	CDS	520185	520308	1.0	-	0	ID=g1927.t1.CDS5;Parent=g1927.t1
HiC_scaffold_10	AUGUSTUS	CDS	520185	520308	1.0	-	0	ID=g1927.t2.CDS5;Parent=g1927.t2
HiC_scaffold_10	AUGUSTUS	intron	520309	520418	1.0	-	.	ID=g1927.t1.intron5;Parent=g1927.t1
HiC_scaffold_10	AUGUSTUS	intron	520309	520418	1.0	-	.	ID=g1927.t2.intron5;Parent=g1927.t2
HiC_scaffold_10	AUGUSTUS	exon	520419	520569	.	-	.	ID=g1927.t1.exon6;Parent=g1927.t1
HiC_scaffold_10	AUGUSTUS	exon	520419	520569	.	-	.	ID=g1927.t2.exon6;Parent=g1927.t2
HiC_scaffold_10	AUGUSTUS	CDS	520419	520569	1.0	-	1	ID=g1927.t1.CDS6;Parent=g1927.t1
HiC_scaffold_10	AUGUSTUS	CDS	520419	520569	1.0	-	1	ID=g1927.t2.CDS6;Parent=g1927.t2
HiC_scaffold_10	AUGUSTUS	intron	520570	520652	1.0	-	.	ID=g1927.t1.intron6;Parent=g1927.t1
HiC_scaffold_10	AUGUSTUS	intron	520570	520652	1.0	-	.	ID=g1927.t2.intron6;Parent=g1927.t2
HiC_scaffold_10	AUGUSTUS	exon	520653	520788	.	-	.	ID=g1927.t1.exon7;Parent=g1927.t1
HiC_scaffold_10	AUGUSTUS	exon	520653	520788	.	-	.	ID=g1927.t2.exon7;Parent=g1927.t2
HiC_scaffold_10	AUGUSTUS	CDS	520653	520788	1.0	-	2	ID=g1927.t1.CDS7;Parent=g1927.t1
HiC_scaffold_10	AUGUSTUS	CDS	520653	520788	1.0	-	2	ID=g1927.t2.CDS7;Parent=g1927.t2
HiC_scaffold_10	AUGUSTUS	intron	520789	520943	1.0	-	.	ID=g1927.t1.intron7;Parent=g1927.t1
HiC_scaffold_10	AUGUSTUS	intron	520789	520943	1.0	-	.	ID=g1927.t2.intron7;Parent=g1927.t2
HiC_scaffold_10	AUGUSTUS	exon	520944	521091	.	-	.	ID=g1927.t1.exon8;Parent=g1927.t1
HiC_scaffold_10	AUGUSTUS	exon	520944	521091	.	-	.	ID=g1927.t2.exon8;Parent=g1927.t2
HiC_scaffold_10	AUGUSTUS	CDS	520944	521091	1.0	-	0	ID=g1927.t1.CDS8;Parent=g1927.t1
HiC_scaffold_10	AUGUSTUS	CDS	520944	521091	1.0	-	0	ID=g1927.t2.CDS8;Parent=g1927.t2
HiC_scaffold_10	AUGUSTUS	intron	521092	521172	1.0	-	.	ID=g1927.t1.intron8;Parent=g1927.t1
HiC_scaffold_10	AUGUSTUS	intron	521092	521172	1.0	-	.	ID=g1927.t2.intron8;Parent=g1927.t2
HiC_scaffold_10	AUGUSTUS	exon	521173	521352	.	-	.	ID=g1927.t1.exon9;Parent=g1927.t1
HiC_scaffold_10	AUGUSTUS	exon	521173	521352	.	-	.	ID=g1927.t2.exon9;Parent=g1927.t2
HiC_scaffold_10	AUGUSTUS	CDS	521173	521352	1.0	-	0	ID=g1927.t1.CDS9;Parent=g1927.t1
HiC_scaffold_10	AUGUSTUS	CDS	521173	521352	1.0	-	0	ID=g1927.t2.CDS9;Parent=g1927.t2
HiC_scaffold_10	AUGUSTUS	intron	521353	521495	1.0	-	.	ID=g1927.t1.intron9;Parent=g1927.t1
HiC_scaffold_10	AUGUSTUS	intron	521353	521495	1.0	-	.	ID=g1927.t2.intron9;Parent=g1927.t2
HiC_scaffold_10	AUGUSTUS	exon	521496	521621	.	-	.	ID=g1927.t1.exon10;Parent=g1927.t1
HiC_scaffold_10	AUGUSTUS	exon	521496	521621	.	-	.	ID=g1927.t2.exon10;Parent=g1927.t2
HiC_scaffold_10	AUGUSTUS	CDS	521496	521621	1.0	-	0	ID=g1927.t1.CDS10;Parent=g1927.t1
HiC_scaffold_10	AUGUSTUS	CDS	521496	521621	1.0	-	0	ID=g1927.t2.CDS10;Parent=g1927.t2
HiC_scaffold_10	AUGUSTUS	intron	521622	521705	1.0	-	.	ID=g1927.t1.intron10;Parent=g1927.t1
HiC_scaffold_10	AUGUSTUS	intron	521622	521705	1.0	-	.	ID=g1927.t2.intron10;Parent=g1927.t2
HiC_scaffold_10	AUGUSTUS	exon	521706	521907	.	-	.	ID=g1927.t1.exon11;Parent=g1927.t1
HiC_scaffold_10	AUGUSTUS	exon	521706	521907	.	-	.	ID=g1927.t2.exon11;Parent=g1927.t2
HiC_scaffold_10	AUGUSTUS	CDS	521706	521907	1.0	-	1	ID=g1927.t1.CDS11;Parent=g1927.t1
HiC_scaffold_10	AUGUSTUS	CDS	521706	521907	1.0	-	1	ID=g1927.t2.CDS11;Parent=g1927.t2
HiC_scaffold_10	AUGUSTUS	intron	521908	522070	1.0	-	.	ID=g1927.t1.intron11;Parent=g1927.t1
HiC_scaffold_10	AUGUSTUS	intron	521908	522070	1.0	-	.	ID=g1927.t2.intron11;Parent=g1927.t2
HiC_scaffold_10	AUGUSTUS	exon	522071	522125	.	-	.	ID=g1927.t1.exon12;Parent=g1927.t1
HiC_scaffold_10	AUGUSTUS	exon	522071	522125	.	-	.	ID=g1927.t2.exon12;Parent=g1927.t2
HiC_scaffold_10	AUGUSTUS	CDS	522071	522125	1.0	-	2	ID=g1927.t1.CDS12;Parent=g1927.t1
HiC_scaffold_10	AUGUSTUS	CDS	522071	522125	1.0	-	2	ID=g1927.t2.CDS12;Parent=g1927.t2
HiC_scaffold_10	AUGUSTUS	intron	522126	522213	1.0	-	.	ID=g1927.t1.intron12;Parent=g1927.t1
HiC_scaffold_10	AUGUSTUS	intron	522126	522213	1.0	-	.	ID=g1927.t2.intron12;Parent=g1927.t2
HiC_scaffold_10	AUGUSTUS	exon	522214	522369	.	-	.	ID=g1927.t2.exon13;Parent=g1927.t2
HiC_scaffold_10	AUGUSTUS	CDS	522214	522369	0.76	-	2	ID=g1927.t2.CDS13;Parent=g1927.t2
HiC_scaffold_10	AUGUSTUS	exon	522214	522423	.	-	.	ID=g1927.t1.exon13;Parent=g1927.t1
HiC_scaffold_10	AUGUSTUS	CDS	522214	522423	1.0	-	2	ID=g1927.t1.CDS13;Parent=g1927.t1
HiC_scaffold_10	AUGUSTUS	intron	522370	522653	0.76	-	.	ID=g1927.t2.intron13;Parent=g1927.t2
HiC_scaffold_10	AUGUSTUS	intron	522424	522653	1.0	-	.	ID=g1927.t1.intron13;Parent=g1927.t1
HiC_scaffold_10	AUGUSTUS	exon	522654	523067	.	-	.	ID=g1927.t1.exon14;Parent=g1927.t1
HiC_scaffold_10	AUGUSTUS	exon	522654	523067	.	-	.	ID=g1927.t2.exon14;Parent=g1927.t2
HiC_scaffold_10	AUGUSTUS	CDS	522654	523067	1.0	-	2	ID=g1927.t1.CDS14;Parent=g1927.t1
HiC_scaffold_10	AUGUSTUS	CDS	522654	523067	1.0	-	2	ID=g1927.t2.CDS14;Parent=g1927.t2
HiC_scaffold_10	AUGUSTUS	intron	523068	523390	1.0	-	.	ID=g1927.t1.intron14;Parent=g1927.t1
HiC_scaffold_10	AUGUSTUS	intron	523068	523390	1.0	-	.	ID=g1927.t2.intron14;Parent=g1927.t2
HiC_scaffold_10	AUGUSTUS	exon	523391	523694	.	-	.	ID=g1927.t1.exon15;Parent=g1927.t1
HiC_scaffold_10	AUGUSTUS	exon	523391	523694	.	-	.	ID=g1927.t2.exon15;Parent=g1927.t2
HiC_scaffold_10	AUGUSTUS	CDS	523391	523694	1.0	-	0	ID=g1927.t1.CDS15;Parent=g1927.t1
HiC_scaffold_10	AUGUSTUS	CDS	523391	523694	1.0	-	0	ID=g1927.t2.CDS15;Parent=g1927.t2
HiC_scaffold_10	AUGUSTUS	start_codon	523692	523694	.	-	0	ID=g1927.t1.start1;Parent=g1927.t1
HiC_scaffold_10	AUGUSTUS	start_codon	523692	523694	.	-	0	ID=g1927.t2.start1;Parent=g1927.t2
HiC_scaffold_10	AUGUSTUS	start_codon	531665	531667	.	+	0	ID=g1928.t1.start1;Parent=g1928.t1
HiC_scaffold_10	AUGUSTUS	exon	531665	531787	.	+	.	ID=g1928.t1.exon1;Parent=g1928.t1
HiC_scaffold_10	AUGUSTUS	CDS	531665	531787	1.0	+	0	ID=g1928.t1.CDS1;Parent=g1928.t1
HiC_scaffold_10	AUGUSTUS	gene	531665	533193	.	+	.	ID=g1928
HiC_scaffold_10	AUGUSTUS	mRNA	531665	533193	1.0	+	.	ID=g1928.t1;Parent=g1928;em_target=29073.XP_008697827.1;em_score=222.1;em_evalue=4.8e-69;em_tcov=.;em_OGs=COG2058@1|root,KOG3449@2759|Eukaryota,3A5KC@33154|Opisthokonta,3BRFB@33208|Metazoa,3D8BP@33213|Bilateria,48EIP@7711|Chordata,49BJB@7742|Vertebrata,3JH0I@40674|Mammalia,3EVGP@33554|Carnivora;em_COG_cat=J;em_desc=Belongs to the eukaryotic ribosomal protein P1 P2 family;em_max_annot_lvl=33208|Metazoa;em_KEGG_ko=ko:K02943;em_KEGG_Pathway=ko03010,map03010;em_KEGG_Module=M00177;em_BRITE=br01610,ko00000,ko00001,ko00002,ko03011;em_PFAMs=Ribosomal_60s;em_Preferred_name=RPLP2;em_GOs=GO:0000184,GO:0000956,GO:0002181,GO:0003674,GO:0003735,GO:0005198,GO:0005488,GO:0005506,GO:0005575,GO:0005622,GO:0005623,GO:0005737,GO:0005829,GO:0005840,GO:0006139,GO:0006401,GO:0006402,GO:0006412,GO:0006413,GO:0006417,GO:0006518,GO:0006605,GO:0006612,GO:0006613,GO:0006614,GO:0006725,GO:0006807,GO:0006810,GO:0006886,GO:0008104,GO:0008150,GO:0008152,GO:0009056,GO:0009057,GO:0009058,GO:0009059,GO:0009719,GO:0009889,GO:0009891,GO:0009892,GO:0009893,GO:0009987,GO:0010033,GO:0010243,GO:0010467,GO:0010468,GO:0010556,GO:0010557,GO:0010604,GO:0010605,GO:0010608,GO:0010628,GO:0010629,GO:0014070,GO:0014074,GO:0015031,GO:0015833,GO:0015934,GO:0016070,GO:0016071,GO:0019222,GO:0019439,GO:0019538,GO:0022625,GO:0022626,GO:0031323,GO:0031325,GO:0031326,GO:0031328,GO:0032268,GO:0032270,GO:0032991,GO:0033036,GO:0033365,GO:0034248,GO:0034250,GO:0034613,GO:0034641,GO:0034645,GO:0034655,GO:0042221,GO:0042886,GO:0043021,GO:0043043,GO:0043167,GO:0043169,GO:0043170,GO:0043226,GO:0043228,GO:0043229,GO:0043232,GO:0043603,GO:0043604,GO:0044237,GO:0044238,GO:0044248,GO:0044249,GO:0044260,GO:0044265,GO:0044267,GO:0044270,GO:0044271,GO:0044391,GO:0044422,GO:0044424,GO:0044444,GO:0044445,GO:0044446,GO:0044464,GO:0044877,GO:0045047,GO:0045184,GO:0045727,GO:0046483,GO:0046683,GO:0046700,GO:0046872,GO:0046907,GO:0046914,GO:0048518,GO:0048519,GO:0048522,GO:0050789,GO:0050794,GO:0050896,GO:0051171,GO:0051173,GO:0051179,GO:0051234,GO:0051246,GO:0051247,GO:0051591,GO:0051641,GO:0051649,GO:0051716,GO:0060255,GO:0065007,GO:0070727,GO:0070887,GO:0070972,GO:0071310,GO:0071320,GO:0071407,GO:0071417,GO:0071495,GO:0071702,GO:0071704,GO:0071705,GO:0072594,GO:0072599,GO:0072657,GO:0080090,GO:0090150,GO:0090304,GO:1901360,GO:1901361,GO:1901564,GO:1901566,GO:1901575,GO:1901576,GO:1901698,GO:1901699,GO:1901700,GO:1901701,GO:1904400,GO:1904401,GO:1904587,GO:1904588,GO:1990904,GO:2000112
HiC_scaffold_10	AUGUSTUS	intron	531788	532196	1.0	+	.	ID=g1928.t1.intron1;Parent=g1928.t1
HiC_scaffold_10	AUGUSTUS	exon	532197	532245	.	+	.	ID=g1928.t1.exon2;Parent=g1928.t1
HiC_scaffold_10	AUGUSTUS	CDS	532197	532245	1.0	+	0	ID=g1928.t1.CDS2;Parent=g1928.t1
HiC_scaffold_10	AUGUSTUS	intron	532246	532934	1.0	+	.	ID=g1928.t1.intron2;Parent=g1928.t1
HiC_scaffold_10	AUGUSTUS	exon	532935	533033	.	+	.	ID=g1928.t1.exon3;Parent=g1928.t1
HiC_scaffold_10	AUGUSTUS	CDS	532935	533033	1.0	+	2	ID=g1928.t1.CDS3;Parent=g1928.t1
HiC_scaffold_10	AUGUSTUS	intron	533034	533116	1.0	+	.	ID=g1928.t1.intron3;Parent=g1928.t1
HiC_scaffold_10	AUGUSTUS	exon	533117	533193	.	+	.	ID=g1928.t1.exon4;Parent=g1928.t1
HiC_scaffold_10	AUGUSTUS	CDS	533117	533193	1.0	+	2	ID=g1928.t1.CDS4;Parent=g1928.t1
HiC_scaffold_10	AUGUSTUS	stop_codon	533191	533193	.	+	0	ID=g1928.t1.stop1;Parent=g1928.t1
HiC_scaffold_10	AUGUSTUS	start_codon	537500	537502	.	+	0	ID=g1929.t1.start1;Parent=g1929.t1
HiC_scaffold_10	AUGUSTUS	exon	537500	537686	.	+	.	ID=g1929.t1.exon1;Parent=g1929.t1
HiC_scaffold_10	AUGUSTUS	CDS	537500	537686	1.0	+	0	ID=g1929.t1.CDS1;Parent=g1929.t1
HiC_scaffold_10	AUGUSTUS	gene	537500	542164	.	+	.	ID=g1929
HiC_scaffold_10	AUGUSTUS	mRNA	537500	542164	1.0	+	.	ID=g1929.t1;Parent=g1929;em_target=9668.ENSMPUP00000009002;em_score=1090.9;em_evalue=0.0;em_tcov=.;em_OGs=KOG3773@1|root,KOG3773@2759|Eukaryota,38FTD@33154|Opisthokonta,3B9RT@33208|Metazoa,3CVPP@33213|Bilateria,481ZN@7711|Chordata,48WB2@7742|Vertebrata,3JDB5@40674|Mammalia,3EQ74@33554|Carnivora;em_COG_cat=U;em_desc=Patatin-like phospholipase;em_max_annot_lvl=33208|Metazoa;em_Preferred_name=PNPLA2;em_EC=3.1.1.3;em_KEGG_ko=ko:K16765,ko:K16816;em_KEGG_Pathway=ko00561,ko01100,ko04714,ko04923,map00561,map01100,map04714,map04923;em_KEGG_Module=M00098;em_KEGG_Reaction=R02250,R02687;em_KEGG_rclass=RC00020,RC00037,RC00041,RC00094;em_BRITE=ko00000,ko00001,ko00002,ko01000,ko03036;em_PFAMs=Patatin;em_GOs=GO:0003674,GO:0003824,GO:0004465,GO:0004806,GO:0005575,GO:0005622,GO:0005623,GO:0005634,GO:0005654,GO:0005737,GO:0005783,GO:0005788,GO:0005789,GO:0005811,GO:0005829,GO:0005886,GO:0006464,GO:0006629,GO:0006638,GO:0006639,GO:0006641,GO:0006642,GO:0006807,GO:0006996,GO:0008150,GO:0008152,GO:0008374,GO:0009056,GO:0009893,GO:0009894,GO:0009896,GO:0009987,GO:0010876,GO:0010883,GO:0010884,GO:0010888,GO:0010889,GO:0010891,GO:0010896,GO:0010898,GO:0012505,GO:0016020,GO:0016042,GO:0016043,GO:0016298,GO:0016411,GO:0016740,GO:0016746,GO:0016747,GO:0016787,GO:0016788,GO:0019216,GO:0019222,GO:0019433,GO:0019538,GO:0019915,GO:0031323,GO:0031325,GO:0031329,GO:0031331,GO:0031974,GO:0031981,GO:0031984,GO:0032879,GO:0033036,GO:0034389,GO:0036155,GO:0036211,GO:0042175,GO:0042592,GO:0043170,GO:0043226,GO:0043227,GO:0043228,GO:0043229,GO:0043231,GO:0043232,GO:0043233,GO:0043412,GO:0043687,GO:0044237,GO:0044238,GO:0044242,GO:0044248,GO:0044255,GO:0044260,GO:0044267,GO:0044422,GO:0044424,GO:0044425,GO:0044428,GO:0044432,GO:0044444,GO:0044446,GO:0044464,GO:0045834,GO:0046461,GO:0046464,GO:0046486,GO:0046503,GO:0048518,GO:0048519,GO:0048522,GO:0048878,GO:0050789,GO:0050794,GO:0050994,GO:0050996,GO:0051179,GO:0051235,GO:0052689,GO:0055088,GO:0055090,GO:0065007,GO:0065008,GO:0070013,GO:0070328,GO:0071704,GO:0071840,GO:0071944,GO:0080090,GO:0090207,GO:0090208,GO:0098827,GO:1901564,GO:1901575,GO:1905952,GO:1905953,GO:1905954
HiC_scaffold_10	AUGUSTUS	intron	537687	539484	1.0	+	.	ID=g1929.t1.intron1;Parent=g1929.t1
HiC_scaffold_10	AUGUSTUS	exon	539485	539717	.	+	.	ID=g1929.t1.exon2;Parent=g1929.t1
HiC_scaffold_10	AUGUSTUS	CDS	539485	539717	1.0	+	2	ID=g1929.t1.CDS2;Parent=g1929.t1
HiC_scaffold_10	AUGUSTUS	intron	539718	539808	1.0	+	.	ID=g1929.t1.intron2;Parent=g1929.t1
HiC_scaffold_10	AUGUSTUS	exon	539809	539874	.	+	.	ID=g1929.t1.exon3;Parent=g1929.t1
HiC_scaffold_10	AUGUSTUS	CDS	539809	539874	1.0	+	0	ID=g1929.t1.CDS3;Parent=g1929.t1
HiC_scaffold_10	AUGUSTUS	intron	539875	540264	1.0	+	.	ID=g1929.t1.intron3;Parent=g1929.t1
HiC_scaffold_10	AUGUSTUS	exon	540265	540474	.	+	.	ID=g1929.t1.exon4;Parent=g1929.t1
HiC_scaffold_10	AUGUSTUS	CDS	540265	540474	1.0	+	0	ID=g1929.t1.CDS4;Parent=g1929.t1
HiC_scaffold_10	AUGUSTUS	intron	540475	540797	1.0	+	.	ID=g1929.t1.intron4;Parent=g1929.t1
HiC_scaffold_10	AUGUSTUS	exon	540798	540858	.	+	.	ID=g1929.t1.exon5;Parent=g1929.t1
HiC_scaffold_10	AUGUSTUS	CDS	540798	540858	1.0	+	0	ID=g1929.t1.CDS5;Parent=g1929.t1
HiC_scaffold_10	AUGUSTUS	intron	540859	540962	1.0	+	.	ID=g1929.t1.intron5;Parent=g1929.t1
HiC_scaffold_10	AUGUSTUS	exon	540963	541127	.	+	.	ID=g1929.t1.exon6;Parent=g1929.t1
HiC_scaffold_10	AUGUSTUS	CDS	540963	541127	1.0	+	2	ID=g1929.t1.CDS6;Parent=g1929.t1
HiC_scaffold_10	AUGUSTUS	intron	541128	541344	1.0	+	.	ID=g1929.t1.intron6;Parent=g1929.t1
HiC_scaffold_10	AUGUSTUS	exon	541345	541477	.	+	.	ID=g1929.t1.exon7;Parent=g1929.t1
HiC_scaffold_10	AUGUSTUS	CDS	541345	541477	1.0	+	2	ID=g1929.t1.CDS7;Parent=g1929.t1
HiC_scaffold_10	AUGUSTUS	intron	541478	541680	1.0	+	.	ID=g1929.t1.intron7;Parent=g1929.t1
HiC_scaffold_10	AUGUSTUS	exon	541681	541803	.	+	.	ID=g1929.t1.exon8;Parent=g1929.t1
HiC_scaffold_10	AUGUSTUS	CDS	541681	541803	1.0	+	1	ID=g1929.t1.CDS8;Parent=g1929.t1
HiC_scaffold_10	AUGUSTUS	intron	541804	541893	1.0	+	.	ID=g1929.t1.intron8;Parent=g1929.t1
HiC_scaffold_10	AUGUSTUS	exon	541894	542164	.	+	.	ID=g1929.t1.exon9;Parent=g1929.t1
HiC_scaffold_10	AUGUSTUS	CDS	541894	542164	1.0	+	1	ID=g1929.t1.CDS9;Parent=g1929.t1
HiC_scaffold_10	AUGUSTUS	stop_codon	542162	542164	.	+	0	ID=g1929.t1.stop1;Parent=g1929.t1
HiC_scaffold_10	AUGUSTUS	start_codon	545185	545187	.	+	0	ID=g1930.t1.start1;Parent=g1930.t1
HiC_scaffold_10	gmst	start_codon	545185	545187	175.789068	+	0	ID=g1930.t2.start1;Parent=g1930.t2
HiC_scaffold_10	AUGUSTUS	exon	545185	545250	.	+	.	ID=g1930.t1.exon1;Parent=g1930.t1
HiC_scaffold_10	AUGUSTUS	CDS	545185	545250	0.31	+	0	ID=g1930.t1.CDS1;Parent=g1930.t1
HiC_scaffold_10	gmst	CDS	545185	545250	175.789068	+	0	ID=g1930.t2.CDS1;Parent=g1930.t2
HiC_scaffold_10	gmst	exon	545185	545250	175.789068	+	0	ID=g1930.t2.exon1;Parent=g1930.t2
HiC_scaffold_10	AUGUSTUS	gene	545185	548760	.	+	.	ID=g1930
HiC_scaffold_10	gmst	mRNA	545185	548760	.	+	.	ID=g1930.t2;Parent=g1930;em_target=9668.ENSMPUP00000009018;em_score=761.9;em_evalue=3.5e-232;em_tcov=.;em_OGs=2CMTU@1|root,2QRXK@2759|Eukaryota,39M83@33154|Opisthokonta,3CNV6@33208|Metazoa,3E6GI@33213|Bilateria,48FPX@7711|Chordata,49C5Q@7742|Vertebrata,3JA9E@40674|Mammalia,3EIPW@33554|Carnivora;em_COG_cat=S;em_desc=Calcium release activated channel regulator 2B;em_max_annot_lvl=33208|Metazoa;em_Preferred_name=EFCAB4A;em_KEGG_ko=ko:K17199;em_BRITE=ko00000,ko04031;em_PFAMs=EF-hand_7;em_GOs=GO:0002115,GO:0005575,GO:0005622,GO:0005623,GO:0005737,GO:0006810,GO:0006811,GO:0006812,GO:0006816,GO:0008104,GO:0008150,GO:0010959,GO:0030001,GO:0032879,GO:0033036,GO:0034613,GO:0043269,GO:0044424,GO:0044464,GO:0050789,GO:0051049,GO:0051179,GO:0051234,GO:0051641,GO:0051924,GO:0065007,GO:0070727,GO:0070838,GO:0072511,GO:2001256
HiC_scaffold_10	AUGUSTUS	mRNA	545185	548760	0.31	+	.	ID=g1930.t1;Parent=g1930;em_target=9668.ENSMPUP00000009018;em_score=767.5;em_evalue=6.8e-234;em_tcov=.;em_OGs=2CMTU@1|root,2QRXK@2759|Eukaryota,39M83@33154|Opisthokonta,3CNV6@33208|Metazoa,3E6GI@33213|Bilateria,48FPX@7711|Chordata,49C5Q@7742|Vertebrata,3JA9E@40674|Mammalia,3EIPW@33554|Carnivora;em_COG_cat=S;em_desc=Calcium release activated channel regulator 2B;em_max_annot_lvl=33208|Metazoa;em_Preferred_name=EFCAB4A;em_KEGG_ko=ko:K17199;em_BRITE=ko00000,ko04031;em_PFAMs=EF-hand_7;em_GOs=GO:0002115,GO:0005575,GO:0005622,GO:0005623,GO:0005737,GO:0006810,GO:0006811,GO:0006812,GO:0006816,GO:0008104,GO:0008150,GO:0010959,GO:0030001,GO:0032879,GO:0033036,GO:0034613,GO:0043269,GO:0044424,GO:0044464,GO:0050789,GO:0051049,GO:0051179,GO:0051234,GO:0051641,GO:0051924,GO:0065007,GO:0070727,GO:0070838,GO:0072511,GO:2001256
HiC_scaffold_10	AUGUSTUS	intron	545251	545688	1.0	+	.	ID=g1930.t1.intron1;Parent=g1930.t1
HiC_scaffold_10	gmst	intron	545251	545688	175.789068	+	0	ID=g1930.t2.intron1;Parent=g1930.t2
HiC_scaffold_10	AUGUSTUS	exon	545689	545865	.	+	.	ID=g1930.t1.exon2;Parent=g1930.t1
HiC_scaffold_10	AUGUSTUS	CDS	545689	545865	1.0	+	0	ID=g1930.t1.CDS2;Parent=g1930.t1
HiC_scaffold_10	gmst	CDS	545689	545865	175.789068	+	0	ID=g1930.t2.CDS2;Parent=g1930.t2
HiC_scaffold_10	gmst	exon	545689	545865	175.789068	+	0	ID=g1930.t2.exon2;Parent=g1930.t2
HiC_scaffold_10	gmst	start_codon	545692	545694	179.976581	+	0	ID=g1930.t3.start1;Parent=g1930.t3
HiC_scaffold_10	gmst	CDS	545692	545865	179.976581	+	0	ID=g1930.t3.CDS1;Parent=g1930.t3
HiC_scaffold_10	gmst	exon	545692	545865	179.976581	+	0	ID=g1930.t3.exon1;Parent=g1930.t3
HiC_scaffold_10	gmst	mRNA	545692	548760	.	+	.	ID=g1930.t3;Parent=g1930;em_target=9668.ENSMPUP00000009018;em_score=767.6;em_evalue=4.6e-234;em_tcov=.;em_OGs=2CMTU@1|root,2QRXK@2759|Eukaryota,39M83@33154|Opisthokonta,3CNV6@33208|Metazoa,3E6GI@33213|Bilateria,48FPX@7711|Chordata,49C5Q@7742|Vertebrata,3JA9E@40674|Mammalia,3EIPW@33554|Carnivora;em_COG_cat=S;em_desc=Calcium release activated channel regulator 2B;em_max_annot_lvl=33208|Metazoa;em_Preferred_name=EFCAB4A;em_KEGG_ko=ko:K17199;em_BRITE=ko00000,ko04031;em_PFAMs=EF-hand_7;em_GOs=GO:0002115,GO:0005575,GO:0005622,GO:0005623,GO:0005737,GO:0006810,GO:0006811,GO:0006812,GO:0006816,GO:0008104,GO:0008150,GO:0010959,GO:0030001,GO:0032879,GO:0033036,GO:0034613,GO:0043269,GO:0044424,GO:0044464,GO:0050789,GO:0051049,GO:0051179,GO:0051234,GO:0051641,GO:0051924,GO:0065007,GO:0070727,GO:0070838,GO:0072511,GO:2001256
HiC_scaffold_10	AUGUSTUS	intron	545866	545944	1.0	+	.	ID=g1930.t1.intron2;Parent=g1930.t1
HiC_scaffold_10	gmst	intron	545866	545944	175.789068	+	0	ID=g1930.t2.intron2;Parent=g1930.t2
HiC_scaffold_10	gmst	intron	545866	545944	179.976581	+	0	ID=g1930.t3.intron1;Parent=g1930.t3
HiC_scaffold_10	AUGUSTUS	exon	545945	546056	.	+	.	ID=g1930.t1.exon3;Parent=g1930.t1
HiC_scaffold_10	AUGUSTUS	CDS	545945	546056	1.0	+	0	ID=g1930.t1.CDS3;Parent=g1930.t1
HiC_scaffold_10	gmst	CDS	545945	546056	175.789068	+	0	ID=g1930.t2.CDS3;Parent=g1930.t2
HiC_scaffold_10	gmst	exon	545945	546056	175.789068	+	0	ID=g1930.t2.exon3;Parent=g1930.t2
HiC_scaffold_10	gmst	CDS	545945	546056	179.976581	+	0	ID=g1930.t3.CDS2;Parent=g1930.t3
HiC_scaffold_10	gmst	exon	545945	546056	179.976581	+	0	ID=g1930.t3.exon2;Parent=g1930.t3
HiC_scaffold_10	AUGUSTUS	intron	546057	546494	1.0	+	.	ID=g1930.t1.intron3;Parent=g1930.t1
HiC_scaffold_10	gmst	intron	546057	546494	175.789068	+	0	ID=g1930.t2.intron3;Parent=g1930.t2
HiC_scaffold_10	gmst	intron	546057	546494	179.976581	+	0	ID=g1930.t3.intron2;Parent=g1930.t3
HiC_scaffold_10	AUGUSTUS	exon	546495	546669	.	+	.	ID=g1930.t1.exon4;Parent=g1930.t1
HiC_scaffold_10	AUGUSTUS	CDS	546495	546669	1.0	+	2	ID=g1930.t1.CDS4;Parent=g1930.t1
HiC_scaffold_10	gmst	CDS	546495	546669	175.789068	+	2	ID=g1930.t2.CDS4;Parent=g1930.t2
HiC_scaffold_10	gmst	exon	546495	546669	175.789068	+	2	ID=g1930.t2.exon4;Parent=g1930.t2
HiC_scaffold_10	gmst	CDS	546495	546669	179.976581	+	2	ID=g1930.t3.CDS3;Parent=g1930.t3
HiC_scaffold_10	gmst	exon	546495	546669	179.976581	+	2	ID=g1930.t3.exon3;Parent=g1930.t3
HiC_scaffold_10	AUGUSTUS	intron	546670	547087	1.0	+	.	ID=g1930.t1.intron4;Parent=g1930.t1
HiC_scaffold_10	gmst	intron	546670	547087	175.789068	+	0	ID=g1930.t2.intron4;Parent=g1930.t2
HiC_scaffold_10	gmst	intron	546670	547087	179.976581	+	0	ID=g1930.t3.intron3;Parent=g1930.t3
HiC_scaffold_10	AUGUSTUS	exon	547088	547234	.	+	.	ID=g1930.t1.exon5;Parent=g1930.t1
HiC_scaffold_10	AUGUSTUS	CDS	547088	547234	1.0	+	1	ID=g1930.t1.CDS5;Parent=g1930.t1
HiC_scaffold_10	gmst	CDS	547088	547234	175.789068	+	1	ID=g1930.t2.CDS5;Parent=g1930.t2
HiC_scaffold_10	gmst	exon	547088	547234	175.789068	+	1	ID=g1930.t2.exon5;Parent=g1930.t2
HiC_scaffold_10	gmst	CDS	547088	547234	179.976581	+	1	ID=g1930.t3.CDS4;Parent=g1930.t3
HiC_scaffold_10	gmst	exon	547088	547234	179.976581	+	1	ID=g1930.t3.exon4;Parent=g1930.t3
HiC_scaffold_10	AUGUSTUS	intron	547235	547359	1.0	+	.	ID=g1930.t1.intron5;Parent=g1930.t1
HiC_scaffold_10	gmst	intron	547235	547359	175.789068	+	0	ID=g1930.t2.intron5;Parent=g1930.t2
HiC_scaffold_10	gmst	intron	547235	547359	179.976581	+	0	ID=g1930.t3.intron4;Parent=g1930.t3
HiC_scaffold_10	AUGUSTUS	exon	547360	547450	.	+	.	ID=g1930.t1.exon6;Parent=g1930.t1
HiC_scaffold_10	AUGUSTUS	CDS	547360	547450	1.0	+	1	ID=g1930.t1.CDS6;Parent=g1930.t1
HiC_scaffold_10	gmst	CDS	547360	547450	175.789068	+	1	ID=g1930.t2.CDS6;Parent=g1930.t2
HiC_scaffold_10	gmst	exon	547360	547450	175.789068	+	1	ID=g1930.t2.exon6;Parent=g1930.t2
HiC_scaffold_10	gmst	CDS	547360	547450	179.976581	+	1	ID=g1930.t3.CDS5;Parent=g1930.t3
HiC_scaffold_10	gmst	exon	547360	547450	179.976581	+	1	ID=g1930.t3.exon5;Parent=g1930.t3
HiC_scaffold_10	AUGUSTUS	intron	547451	547600	1.0	+	.	ID=g1930.t1.intron6;Parent=g1930.t1
HiC_scaffold_10	gmst	intron	547451	547600	175.789068	+	0	ID=g1930.t2.intron6;Parent=g1930.t2
HiC_scaffold_10	gmst	intron	547451	547600	179.976581	+	0	ID=g1930.t3.intron5;Parent=g1930.t3
HiC_scaffold_10	AUGUSTUS	exon	547601	547693	.	+	.	ID=g1930.t1.exon7;Parent=g1930.t1
HiC_scaffold_10	AUGUSTUS	CDS	547601	547693	1.0	+	0	ID=g1930.t1.CDS7;Parent=g1930.t1
HiC_scaffold_10	gmst	CDS	547601	547693	175.789068	+	0	ID=g1930.t2.CDS7;Parent=g1930.t2
HiC_scaffold_10	gmst	exon	547601	547693	175.789068	+	0	ID=g1930.t2.exon7;Parent=g1930.t2
HiC_scaffold_10	gmst	CDS	547601	547693	179.976581	+	0	ID=g1930.t3.CDS6;Parent=g1930.t3
HiC_scaffold_10	gmst	exon	547601	547693	179.976581	+	0	ID=g1930.t3.exon6;Parent=g1930.t3
HiC_scaffold_10	gmst	intron	547694	547896	175.789068	+	0	ID=g1930.t2.intron7;Parent=g1930.t2
HiC_scaffold_10	AUGUSTUS	intron	547694	547899	1.0	+	.	ID=g1930.t1.intron7;Parent=g1930.t1
HiC_scaffold_10	gmst	intron	547694	547899	179.976581	+	0	ID=g1930.t3.intron6;Parent=g1930.t3
HiC_scaffold_10	gmst	CDS	547897	548066	175.789068	+	0	ID=g1930.t2.CDS8;Parent=g1930.t2
HiC_scaffold_10	gmst	exon	547897	548066	175.789068	+	0	ID=g1930.t2.exon8;Parent=g1930.t2
HiC_scaffold_10	AUGUSTUS	exon	547900	548066	.	+	.	ID=g1930.t1.exon8;Parent=g1930.t1
HiC_scaffold_10	AUGUSTUS	CDS	547900	548066	1.0	+	0	ID=g1930.t1.CDS8;Parent=g1930.t1
HiC_scaffold_10	gmst	CDS	547900	548066	179.976581	+	0	ID=g1930.t3.CDS7;Parent=g1930.t3
HiC_scaffold_10	gmst	exon	547900	548066	179.976581	+	0	ID=g1930.t3.exon7;Parent=g1930.t3
HiC_scaffold_10	AUGUSTUS	intron	548067	548290	1.0	+	.	ID=g1930.t1.intron8;Parent=g1930.t1
HiC_scaffold_10	gmst	intron	548067	548290	175.789068	+	0	ID=g1930.t2.intron8;Parent=g1930.t2
HiC_scaffold_10	gmst	intron	548067	548290	179.976581	+	0	ID=g1930.t3.intron7;Parent=g1930.t3
HiC_scaffold_10	AUGUSTUS	exon	548291	548362	.	+	.	ID=g1930.t1.exon9;Parent=g1930.t1
HiC_scaffold_10	AUGUSTUS	CDS	548291	548362	1.0	+	1	ID=g1930.t1.CDS9;Parent=g1930.t1
HiC_scaffold_10	gmst	CDS	548291	548362	175.789068	+	1	ID=g1930.t2.CDS9;Parent=g1930.t2
HiC_scaffold_10	gmst	exon	548291	548362	175.789068	+	1	ID=g1930.t2.exon9;Parent=g1930.t2
HiC_scaffold_10	gmst	CDS	548291	548362	179.976581	+	1	ID=g1930.t3.CDS8;Parent=g1930.t3
HiC_scaffold_10	gmst	exon	548291	548362	179.976581	+	1	ID=g1930.t3.exon8;Parent=g1930.t3
HiC_scaffold_10	AUGUSTUS	intron	548363	548585	1.0	+	.	ID=g1930.t1.intron9;Parent=g1930.t1
HiC_scaffold_10	gmst	intron	548363	548585	175.789068	+	0	ID=g1930.t2.intron9;Parent=g1930.t2
HiC_scaffold_10	gmst	intron	548363	548585	179.976581	+	0	ID=g1930.t3.intron8;Parent=g1930.t3
HiC_scaffold_10	AUGUSTUS	exon	548586	548760	.	+	.	ID=g1930.t1.exon10;Parent=g1930.t1
HiC_scaffold_10	AUGUSTUS	CDS	548586	548760	1.0	+	1	ID=g1930.t1.CDS10;Parent=g1930.t1
HiC_scaffold_10	gmst	CDS	548586	548760	175.789068	+	1	ID=g1930.t2.CDS10;Parent=g1930.t2
HiC_scaffold_10	gmst	exon	548586	548760	175.789068	+	1	ID=g1930.t2.exon10;Parent=g1930.t2
HiC_scaffold_10	gmst	CDS	548586	548760	179.976581	+	1	ID=g1930.t3.CDS9;Parent=g1930.t3
HiC_scaffold_10	gmst	exon	548586	548760	179.976581	+	1	ID=g1930.t3.exon9;Parent=g1930.t3
HiC_scaffold_10	AUGUSTUS	stop_codon	548758	548760	.	+	0	ID=g1930.t1.stop1;Parent=g1930.t1
HiC_scaffold_10	gmst	stop_codon	548758	548760	175.789068	+	0	ID=g1930.t2.stop1;Parent=g1930.t2
HiC_scaffold_10	gmst	stop_codon	548758	548760	179.976581	+	0	ID=g1930.t3.stop1;Parent=g1930.t3
HiC_scaffold_10	AUGUSTUS	start_codon	552440	552442	.	+	0	ID=g1931.t1.start1;Parent=g1931.t1
HiC_scaffold_10	AUGUSTUS	exon	552440	552520	.	+	.	ID=g1931.t1.exon1;Parent=g1931.t1
HiC_scaffold_10	AUGUSTUS	CDS	552440	552520	1.0	+	0	ID=g1931.t1.CDS1;Parent=g1931.t1
HiC_scaffold_10	AUGUSTUS	gene	552440	554496	.	+	.	ID=g1931
HiC_scaffold_10	AUGUSTUS	mRNA	552440	554496	1.0	+	.	ID=g1931.t1;Parent=g1931;em_target=9668.ENSMPUP00000009028;em_score=569.6;em_evalue=2.5e-174;em_tcov=.;em_OGs=KOG3882@1|root,KOG3882@2759|Eukaryota,38CSJ@33154|Opisthokonta,3BC87@33208|Metazoa,3CTIY@33213|Bilateria,481K2@7711|Chordata,48XBG@7742|Vertebrata,3J7ZQ@40674|Mammalia,3EEH3@33554|Carnivora;em_COG_cat=S;em_desc=CD151 molecule (Raph blood group);em_max_annot_lvl=33208|Metazoa;em_Preferred_name=CD151;em_KEGG_ko=ko:K06537;em_BRITE=ko00000,ko04090;em_PFAMs=Tetraspannin;em_GOs=GO:0001775,GO:0002009,GO:0002011,GO:0002376,GO:0003674,GO:0005102,GO:0005178,GO:0005488,GO:0005515,GO:0005575,GO:0005576,GO:0005604,GO:0005622,GO:0005623,GO:0005737,GO:0005829,GO:0005886,GO:0005887,GO:0006928,GO:0006950,GO:0007044,GO:0007154,GO:0007155,GO:0007165,GO:0007166,GO:0008150,GO:0008283,GO:0009611,GO:0009653,GO:0009888,GO:0009986,GO:0009987,GO:0016020,GO:0016021,GO:0016043,GO:0016477,GO:0022607,GO:0022610,GO:0023052,GO:0030100,GO:0030334,GO:0030335,GO:0031012,GO:0031224,GO:0031226,GO:0031581,GO:0032502,GO:0032879,GO:0032943,GO:0034329,GO:0034330,GO:0040011,GO:0040012,GO:0040017,GO:0042060,GO:0042098,GO:0042110,GO:0044085,GO:0044319,GO:0044421,GO:0044424,GO:0044425,GO:0044444,GO:0044459,GO:0044464,GO:0044877,GO:0045321,GO:0045807,GO:0046649,GO:0046651,GO:0048518,GO:0048522,GO:0048729,GO:0048856,GO:0048870,GO:0050789,GO:0050794,GO:0050839,GO:0050896,GO:0051049,GO:0051050,GO:0051128,GO:0051130,GO:0051179,GO:0051270,GO:0051272,GO:0051674,GO:0051716,GO:0060429,GO:0060627,GO:0062023,GO:0065007,GO:0070661,GO:0071840,GO:0071944,GO:0090504,GO:0090505,GO:2000145,GO:2000147
HiC_scaffold_10	AUGUSTUS	intron	552521	552665	1.0	+	.	ID=g1931.t1.intron1;Parent=g1931.t1
HiC_scaffold_10	AUGUSTUS	exon	552666	552857	.	+	.	ID=g1931.t1.exon2;Parent=g1931.t1
HiC_scaffold_10	AUGUSTUS	CDS	552666	552857	1.0	+	0	ID=g1931.t1.CDS2;Parent=g1931.t1
HiC_scaffold_10	AUGUSTUS	intron	552858	553236	1.0	+	.	ID=g1931.t1.intron2;Parent=g1931.t1
HiC_scaffold_10	AUGUSTUS	exon	553237	553311	.	+	.	ID=g1931.t1.exon3;Parent=g1931.t1
HiC_scaffold_10	AUGUSTUS	CDS	553237	553311	1.0	+	0	ID=g1931.t1.CDS3;Parent=g1931.t1
HiC_scaffold_10	AUGUSTUS	intron	553312	553764	1.0	+	.	ID=g1931.t1.intron3;Parent=g1931.t1
HiC_scaffold_10	AUGUSTUS	exon	553765	553869	.	+	.	ID=g1931.t1.exon4;Parent=g1931.t1
HiC_scaffold_10	AUGUSTUS	CDS	553765	553869	1.0	+	0	ID=g1931.t1.CDS4;Parent=g1931.t1
HiC_scaffold_10	AUGUSTUS	intron	553870	553981	1.0	+	.	ID=g1931.t1.intron4;Parent=g1931.t1
HiC_scaffold_10	AUGUSTUS	exon	553982	554140	.	+	.	ID=g1931.t1.exon5;Parent=g1931.t1
HiC_scaffold_10	AUGUSTUS	CDS	553982	554140	1.0	+	0	ID=g1931.t1.CDS5;Parent=g1931.t1
HiC_scaffold_10	AUGUSTUS	intron	554141	554254	1.0	+	.	ID=g1931.t1.intron5;Parent=g1931.t1
HiC_scaffold_10	AUGUSTUS	exon	554255	554341	.	+	.	ID=g1931.t1.exon6;Parent=g1931.t1
HiC_scaffold_10	AUGUSTUS	CDS	554255	554341	1.0	+	0	ID=g1931.t1.CDS6;Parent=g1931.t1
HiC_scaffold_10	AUGUSTUS	intron	554342	554436	1.0	+	.	ID=g1931.t1.intron6;Parent=g1931.t1
HiC_scaffold_10	AUGUSTUS	exon	554437	554496	.	+	.	ID=g1931.t1.exon7;Parent=g1931.t1
HiC_scaffold_10	AUGUSTUS	CDS	554437	554496	1.0	+	0	ID=g1931.t1.CDS7;Parent=g1931.t1
HiC_scaffold_10	AUGUSTUS	stop_codon	554494	554496	.	+	0	ID=g1931.t1.stop1;Parent=g1931.t1
HiC_scaffold_10	AUGUSTUS	stop_codon	556513	556515	.	-	0	ID=g1932.t1.stop1;Parent=g1932.t1
HiC_scaffold_10	AUGUSTUS	exon	556513	556621	.	-	.	ID=g1932.t1.exon1;Parent=g1932.t1
HiC_scaffold_10	AUGUSTUS	CDS	556513	556621	1.0	-	1	ID=g1932.t1.CDS1;Parent=g1932.t1
HiC_scaffold_10	AUGUSTUS	gene	556513	557296	.	-	.	ID=g1932
HiC_scaffold_10	AUGUSTUS	mRNA	556513	557296	1.0	-	.	ID=g1932.t1;Parent=g1932;em_target=10116.ENSRNOP00000026113;em_score=153.7;em_evalue=4.6e-48;em_tcov=.;em_OGs=COG1644@1|root,KOG3497@2759|Eukaryota,3A8D3@33154|Opisthokonta,3BSPQ@33208|Metazoa,3D9BH@33213|Bilateria,48G63@7711|Chordata,49CRJ@7742|Vertebrata,3JI04@40674|Mammalia,35QZX@314146|Euarchontoglires,4Q67C@9989|Rodentia;em_COG_cat=K;em_desc=DNA-directed RNA polymerases I, II, and III subunit;em_max_annot_lvl=33208|Metazoa;em_Preferred_name=POLR2L;em_KEGG_ko=ko:K03007,ko:K11313;em_KEGG_Pathway=ko00230,ko00240,ko01100,ko03020,ko04623,ko05016,ko05169,ko05202,map00230,map00240,map01100,map03020,map04623,map05016,map05169,map05202;em_KEGG_Module=M00180,M00181,M00182;em_KEGG_Reaction=R00435,R00441,R00442,R00443;em_KEGG_rclass=RC02795;em_BRITE=br01611,ko00000,ko00001,ko00002,ko03021,ko03036,ko03400;em_PFAMs=RNA_pol_N;em_GOs=GO:0000428,GO:0003674,GO:0003824,GO:0003899,GO:0005488,GO:0005575,GO:0005622,GO:0005623,GO:0005634,GO:0005654,GO:0005665,GO:0005666,GO:0005730,GO:0005736,GO:0006139,GO:0006351,GO:0006366,GO:0006725,GO:0006807,GO:0008150,GO:0008152,GO:0008270,GO:0009058,GO:0009059,GO:0009987,GO:0010467,GO:0016070,GO:0016591,GO:0016740,GO:0016772,GO:0016779,GO:0018130,GO:0019438,GO:0030880,GO:0031974,GO:0031981,GO:0032774,GO:0032991,GO:0034062,GO:0034641,GO:0034645,GO:0034654,GO:0043167,GO:0043169,GO:0043170,GO:0043226,GO:0043227,GO:0043228,GO:0043229,GO:0043231,GO:0043232,GO:0043233,GO:0044237,GO:0044238,GO:0044249,GO:0044260,GO:0044271,GO:0044422,GO:0044424,GO:0044428,GO:0044446,GO:0044451,GO:0044452,GO:0044464,GO:0046483,GO:0046872,GO:0046914,GO:0055029,GO:0061695,GO:0070013,GO:0071704,GO:0090304,GO:0097659,GO:0097747,GO:0140098,GO:1901360,GO:1901362,GO:1901576,GO:1902494,GO:1990234
HiC_scaffold_10	AUGUSTUS	intron	556622	557117	1.0	-	.	ID=g1932.t1.intron1;Parent=g1932.t1
HiC_scaffold_10	AUGUSTUS	exon	557118	557296	.	-	.	ID=g1932.t1.exon2;Parent=g1932.t1
HiC_scaffold_10	AUGUSTUS	CDS	557118	557296	1.0	-	0	ID=g1932.t1.CDS2;Parent=g1932.t1
HiC_scaffold_10	AUGUSTUS	start_codon	557294	557296	.	-	0	ID=g1932.t1.start1;Parent=g1932.t1
HiC_scaffold_10	gmst	start_codon	557493	557495	94.436253	+	0	ID=g1933.t2.start1;Parent=g1933.t2
HiC_scaffold_10	gmst	CDS	557493	557529	94.436253	+	0	ID=g1933.t2.CDS1;Parent=g1933.t2
HiC_scaffold_10	gmst	exon	557493	557529	94.436253	+	0	ID=g1933.t2.exon1;Parent=g1933.t2
HiC_scaffold_10	AUGUSTUS	gene	557493	583125	.	+	.	ID=g1933
HiC_scaffold_10	gmst	mRNA	557493	583125	.	+	.	ID=g1933.t2;Parent=g1933;em_target=9685.ENSFCAP00000007807;em_score=548.4;em_evalue=1.1e-167;em_tcov=.;em_OGs=KOG3882@1|root,KOG3882@2759|Eukaryota,38D9R@33154|Opisthokonta,3BGS9@33208|Metazoa,3CSCF@33213|Bilateria,486FV@7711|Chordata,48Y81@7742|Vertebrata,3J7EK@40674|Mammalia,3EKU0@33554|Carnivora;em_COG_cat=S;em_desc=Tetraspanin 4;em_max_annot_lvl=33208|Metazoa;em_Preferred_name=TSPAN4;em_KEGG_ko=ko:K17294,ko:K17350;em_BRITE=ko00000,ko04147;em_PFAMs=Tetraspannin;em_GOs=GO:0003674,GO:0003823,GO:0005102,GO:0005178,GO:0005488,GO:0005515,GO:0005575,GO:0005623,GO:0005886,GO:0005887,GO:0007154,GO:0007165,GO:0007166,GO:0008150,GO:0009987,GO:0016020,GO:0016021,GO:0016043,GO:0022607,GO:0023052,GO:0031224,GO:0031226,GO:0031982,GO:0043226,GO:0043227,GO:0043933,GO:0044085,GO:0044425,GO:0044459,GO:0044464,GO:0044877,GO:0050789,GO:0050794,GO:0050839,GO:0050896,GO:0051716,GO:0065003,GO:0065007,GO:0071840,GO:0071944
HiC_scaffold_10	gmst	intron	557530	570770	94.436253	+	0	ID=g1933.t2.intron1;Parent=g1933.t2
HiC_scaffold_10	AUGUSTUS	start_codon	570488	570490	.	+	0	ID=g1933.t1.start1;Parent=g1933.t1
HiC_scaffold_10	AUGUSTUS	exon	570488	570850	.	+	.	ID=g1933.t1.exon1;Parent=g1933.t1
HiC_scaffold_10	AUGUSTUS	CDS	570488	570850	1.0	+	0	ID=g1933.t1.CDS1;Parent=g1933.t1
HiC_scaffold_10	AUGUSTUS	mRNA	570488	583125	1.0	+	.	ID=g1933.t1;Parent=g1933;em_target=79684.XP_005351586.1;em_score=712.1;em_evalue=5.3e-217;em_tcov=.;em_OGs=KOG3882@1|root,KOG3882@2759|Eukaryota,38D9R@33154|Opisthokonta,3BGS9@33208|Metazoa,3CSCF@33213|Bilateria,486FV@7711|Chordata,48Y81@7742|Vertebrata,3J7EK@40674|Mammalia,359PH@314146|Euarchontoglires,4PUDE@9989|Rodentia;em_COG_cat=S;em_desc=Tetraspanin-4 isoform X1;em_max_annot_lvl=33208|Metazoa;em_Preferred_name=TSPAN4;em_KEGG_ko=ko:K17294,ko:K17350;em_BRITE=ko00000,ko04147;em_PFAMs=Tetraspannin;em_GOs=GO:0003674,GO:0003823,GO:0005102,GO:0005178,GO:0005488,GO:0005515,GO:0005575,GO:0005623,GO:0005886,GO:0005887,GO:0007154,GO:0007165,GO:0007166,GO:0008150,GO:0009987,GO:0016020,GO:0016021,GO:0016043,GO:0022607,GO:0023052,GO:0031224,GO:0031226,GO:0031982,GO:0043226,GO:0043227,GO:0043933,GO:0044085,GO:0044425,GO:0044459,GO:0044464,GO:0044877,GO:0050789,GO:0050794,GO:0050839,GO:0050896,GO:0051716,GO:0065003,GO:0065007,GO:0071840,GO:0071944
HiC_scaffold_10	gmst	CDS	570771	570850	94.436253	+	2	ID=g1933.t2.CDS2;Parent=g1933.t2
HiC_scaffold_10	gmst	exon	570771	570850	94.436253	+	2	ID=g1933.t2.exon2;Parent=g1933.t2
HiC_scaffold_10	gmst	start_codon	570788	570790	90.173865	+	0	ID=g1933.t3.start1;Parent=g1933.t3
HiC_scaffold_10	gmst	CDS	570788	570850	90.173865	+	0	ID=g1933.t3.CDS1;Parent=g1933.t3
HiC_scaffold_10	gmst	exon	570788	570850	90.173865	+	0	ID=g1933.t3.exon1;Parent=g1933.t3
HiC_scaffold_10	gmst	mRNA	570788	583125	.	+	.	ID=g1933.t3;Parent=g1933;em_target=9685.ENSFCAP00000007807;em_score=535.2;em_evalue=9e-164;em_tcov=.;em_OGs=KOG3882@1|root,KOG3882@2759|Eukaryota,38D9R@33154|Opisthokonta,3BGS9@33208|Metazoa,3CSCF@33213|Bilateria,486FV@7711|Chordata,48Y81@7742|Vertebrata,3J7EK@40674|Mammalia,3EKU0@33554|Carnivora;em_COG_cat=S;em_desc=Tetraspanin 4;em_max_annot_lvl=33208|Metazoa;em_Preferred_name=TSPAN4;em_KEGG_ko=ko:K17294,ko:K17350;em_BRITE=ko00000,ko04147;em_PFAMs=Tetraspannin;em_GOs=GO:0003674,GO:0003823,GO:0005102,GO:0005178,GO:0005488,GO:0005515,GO:0005575,GO:0005623,GO:0005886,GO:0005887,GO:0007154,GO:0007165,GO:0007166,GO:0008150,GO:0009987,GO:0016020,GO:0016021,GO:0016043,GO:0022607,GO:0023052,GO:0031224,GO:0031226,GO:0031982,GO:0043226,GO:0043227,GO:0043933,GO:0044085,GO:0044425,GO:0044459,GO:0044464,GO:0044877,GO:0050789,GO:0050794,GO:0050839,GO:0050896,GO:0051716,GO:0065003,GO:0065007,GO:0071840,GO:0071944
HiC_scaffold_10	AUGUSTUS	intron	570851	579282	1.0	+	.	ID=g1933.t1.intron1;Parent=g1933.t1
HiC_scaffold_10	gmst	intron	570851	579282	90.173865	+	0	ID=g1933.t3.intron1;Parent=g1933.t3
HiC_scaffold_10	gmst	intron	570851	579282	94.436253	+	0	ID=g1933.t2.intron2;Parent=g1933.t2
HiC_scaffold_10	AUGUSTUS	exon	579283	579474	.	+	.	ID=g1933.t1.exon2;Parent=g1933.t1
HiC_scaffold_10	AUGUSTUS	CDS	579283	579474	1.0	+	0	ID=g1933.t1.CDS2;Parent=g1933.t1
HiC_scaffold_10	gmst	CDS	579283	579474	90.173865	+	0	ID=g1933.t3.CDS2;Parent=g1933.t3
HiC_scaffold_10	gmst	exon	579283	579474	90.173865	+	0	ID=g1933.t3.exon2;Parent=g1933.t3
HiC_scaffold_10	gmst	CDS	579283	579474	94.436253	+	0	ID=g1933.t2.CDS3;Parent=g1933.t2
HiC_scaffold_10	gmst	exon	579283	579474	94.436253	+	0	ID=g1933.t2.exon3;Parent=g1933.t2
HiC_scaffold_10	AUGUSTUS	intron	579475	580848	1.0	+	.	ID=g1933.t1.intron2;Parent=g1933.t1
HiC_scaffold_10	gmst	intron	579475	580848	90.173865	+	0	ID=g1933.t3.intron2;Parent=g1933.t3
HiC_scaffold_10	gmst	intron	579475	580848	94.436253	+	0	ID=g1933.t2.intron3;Parent=g1933.t2
HiC_scaffold_10	AUGUSTUS	exon	580849	580923	.	+	.	ID=g1933.t1.exon3;Parent=g1933.t1
HiC_scaffold_10	AUGUSTUS	CDS	580849	580923	1.0	+	0	ID=g1933.t1.CDS3;Parent=g1933.t1
HiC_scaffold_10	gmst	CDS	580849	580923	90.173865	+	0	ID=g1933.t3.CDS3;Parent=g1933.t3
HiC_scaffold_10	gmst	exon	580849	580923	90.173865	+	0	ID=g1933.t3.exon3;Parent=g1933.t3
HiC_scaffold_10	gmst	CDS	580849	580923	94.436253	+	0	ID=g1933.t2.CDS4;Parent=g1933.t2
HiC_scaffold_10	gmst	exon	580849	580923	94.436253	+	0	ID=g1933.t2.exon4;Parent=g1933.t2
HiC_scaffold_10	AUGUSTUS	intron	580924	581793	1.0	+	.	ID=g1933.t1.intron3;Parent=g1933.t1
HiC_scaffold_10	gmst	intron	580924	581793	90.173865	+	0	ID=g1933.t3.intron3;Parent=g1933.t3
HiC_scaffold_10	gmst	intron	580924	581793	94.436253	+	0	ID=g1933.t2.intron4;Parent=g1933.t2
HiC_scaffold_10	AUGUSTUS	exon	581794	581895	.	+	.	ID=g1933.t1.exon4;Parent=g1933.t1
HiC_scaffold_10	AUGUSTUS	CDS	581794	581895	1.0	+	0	ID=g1933.t1.CDS4;Parent=g1933.t1
HiC_scaffold_10	gmst	CDS	581794	581895	90.173865	+	0	ID=g1933.t3.CDS4;Parent=g1933.t3
HiC_scaffold_10	gmst	exon	581794	581895	90.173865	+	0	ID=g1933.t3.exon4;Parent=g1933.t3
HiC_scaffold_10	gmst	CDS	581794	581895	94.436253	+	0	ID=g1933.t2.CDS5;Parent=g1933.t2
HiC_scaffold_10	gmst	exon	581794	581895	94.436253	+	0	ID=g1933.t2.exon5;Parent=g1933.t2
HiC_scaffold_10	AUGUSTUS	intron	581896	582002	1.0	+	.	ID=g1933.t1.intron4;Parent=g1933.t1
HiC_scaffold_10	gmst	intron	581896	582002	90.173865	+	0	ID=g1933.t3.intron4;Parent=g1933.t3
HiC_scaffold_10	gmst	intron	581896	582002	94.436253	+	0	ID=g1933.t2.intron5;Parent=g1933.t2
HiC_scaffold_10	AUGUSTUS	exon	582003	582134	.	+	.	ID=g1933.t1.exon5;Parent=g1933.t1
HiC_scaffold_10	AUGUSTUS	CDS	582003	582134	1.0	+	0	ID=g1933.t1.CDS5;Parent=g1933.t1
HiC_scaffold_10	gmst	CDS	582003	582134	90.173865	+	0	ID=g1933.t3.CDS5;Parent=g1933.t3
HiC_scaffold_10	gmst	exon	582003	582134	90.173865	+	0	ID=g1933.t3.exon5;Parent=g1933.t3
HiC_scaffold_10	gmst	CDS	582003	582134	94.436253	+	0	ID=g1933.t2.CDS6;Parent=g1933.t2
HiC_scaffold_10	gmst	exon	582003	582134	94.436253	+	0	ID=g1933.t2.exon6;Parent=g1933.t2
HiC_scaffold_10	AUGUSTUS	intron	582135	582232	1.0	+	.	ID=g1933.t1.intron5;Parent=g1933.t1
HiC_scaffold_10	gmst	intron	582135	582232	90.173865	+	0	ID=g1933.t3.intron5;Parent=g1933.t3
HiC_scaffold_10	gmst	intron	582135	582232	94.436253	+	0	ID=g1933.t2.intron6;Parent=g1933.t2
HiC_scaffold_10	AUGUSTUS	exon	582233	582316	.	+	.	ID=g1933.t1.exon6;Parent=g1933.t1
HiC_scaffold_10	AUGUSTUS	CDS	582233	582316	1.0	+	0	ID=g1933.t1.CDS6;Parent=g1933.t1
HiC_scaffold_10	gmst	CDS	582233	582316	90.173865	+	0	ID=g1933.t3.CDS6;Parent=g1933.t3
HiC_scaffold_10	gmst	exon	582233	582316	90.173865	+	0	ID=g1933.t3.exon6;Parent=g1933.t3
HiC_scaffold_10	gmst	CDS	582233	582316	94.436253	+	0	ID=g1933.t2.CDS7;Parent=g1933.t2
HiC_scaffold_10	gmst	exon	582233	582316	94.436253	+	0	ID=g1933.t2.exon7;Parent=g1933.t2
HiC_scaffold_10	AUGUSTUS	intron	582317	583056	1.0	+	.	ID=g1933.t1.intron6;Parent=g1933.t1
HiC_scaffold_10	gmst	intron	582317	583056	90.173865	+	0	ID=g1933.t3.intron6;Parent=g1933.t3
HiC_scaffold_10	gmst	intron	582317	583056	94.436253	+	0	ID=g1933.t2.intron7;Parent=g1933.t2
HiC_scaffold_10	AUGUSTUS	exon	583057	583125	.	+	.	ID=g1933.t1.exon7;Parent=g1933.t1
HiC_scaffold_10	AUGUSTUS	CDS	583057	583125	1.0	+	0	ID=g1933.t1.CDS7;Parent=g1933.t1
HiC_scaffold_10	gmst	CDS	583057	583125	90.173865	+	0	ID=g1933.t3.CDS7;Parent=g1933.t3
HiC_scaffold_10	gmst	exon	583057	583125	90.173865	+	0	ID=g1933.t3.exon7;Parent=g1933.t3
HiC_scaffold_10	gmst	CDS	583057	583125	94.436253	+	0	ID=g1933.t2.CDS8;Parent=g1933.t2
HiC_scaffold_10	gmst	exon	583057	583125	94.436253	+	0	ID=g1933.t2.exon8;Parent=g1933.t2
HiC_scaffold_10	AUGUSTUS	stop_codon	583123	583125	.	+	0	ID=g1933.t1.stop1;Parent=g1933.t1
HiC_scaffold_10	gmst	stop_codon	583123	583125	90.173865	+	0	ID=g1933.t3.stop1;Parent=g1933.t3
HiC_scaffold_10	gmst	stop_codon	583123	583125	94.436253	+	0	ID=g1933.t2.stop1;Parent=g1933.t2
HiC_scaffold_10	gmst	stop_codon	585846	585848	132.556652	-	0	ID=g1934.t2.stop1;Parent=g1934.t2
HiC_scaffold_10	gmst	CDS	585846	585987	132.556652	-	1	ID=g1934.t2.CDS1;Parent=g1934.t2
HiC_scaffold_10	gmst	exon	585846	585987	132.556652	-	1	ID=g1934.t2.exon1;Parent=g1934.t2
HiC_scaffold_10	AUGUSTUS	gene	585846	603781	.	-	.	ID=g1934
HiC_scaffold_10	gmst	mRNA	585846	603781	.	-	.	ID=g1934.t2;Parent=g1934;em_target=482537.XP_008586799.1;em_score=792.1;em_evalue=3.8e-241;em_tcov=.;em_OGs=KOG2091@1|root,KOG2091@2759|Eukaryota,38HBY@33154|Opisthokonta,3BGA0@33208|Metazoa,3CRXI@33213|Bilateria,481IA@7711|Chordata,48Z8N@7742|Vertebrata,3J6X7@40674|Mammalia,35MX0@314146|Euarchontoglires;em_COG_cat=G;em_desc=Chitinase domain-containing protein 1;em_max_annot_lvl=33208|Metazoa;em_Preferred_name=CHID1;em_KEGG_ko=ko:K17525;em_BRITE=ko00000,ko04091;em_CAZy=GH18;em_PFAMs=Glyco_hydro_18;em_GOs=GO:0000323,GO:0001817,GO:0001818,GO:0002576,GO:0003674,GO:0003824,GO:0004553,GO:0004568,GO:0005488,GO:0005575,GO:0005576,GO:0005615,GO:0005622,GO:0005623,GO:0005737,GO:0005764,GO:0005768,GO:0005770,GO:0005773,GO:0005775,GO:0005794,GO:0005802,GO:0006022,GO:0006026,GO:0006030,GO:0006032,GO:0006040,GO:0006807,GO:0006810,GO:0006887,GO:0006950,GO:0006952,GO:0006954,GO:0008061,GO:0008144,GO:0008150,GO:0008152,GO:0009056,GO:0009057,GO:0009987,GO:0012505,GO:0016192,GO:0016787,GO:0016798,GO:0017144,GO:0030246,GO:0031347,GO:0031348,GO:0031410,GO:0031974,GO:0031982,GO:0031984,GO:0032101,GO:0032102,GO:0032940,GO:0042737,GO:0043170,GO:0043202,GO:0043226,GO:0043227,GO:0043229,GO:0043231,GO:0043233,GO:0044237,GO:0044248,GO:0044421,GO:0044422,GO:0044424,GO:0044431,GO:0044437,GO:0044444,GO:0044446,GO:0044464,GO:0045055,GO:0046348,GO:0046903,GO:0048519,GO:0048583,GO:0048585,GO:0050727,GO:0050728,GO:0050789,GO:0050896,GO:0051179,GO:0051234,GO:0051239,GO:0051241,GO:0065007,GO:0070013,GO:0070492,GO:0071704,GO:0080134,GO:0097367,GO:0097708,GO:0098791,GO:1900015,GO:1900016,GO:1901071,GO:1901072,GO:1901135,GO:1901136,GO:1901564,GO:1901565,GO:1901575
HiC_scaffold_10	AUGUSTUS	stop_codon	585889	585891	.	-	0	ID=g1934.t1.stop1;Parent=g1934.t1
HiC_scaffold_10	AUGUSTUS	exon	585889	585987	.	-	.	ID=g1934.t1.exon1;Parent=g1934.t1
HiC_scaffold_10	AUGUSTUS	CDS	585889	585987	1.0	-	0	ID=g1934.t1.CDS1;Parent=g1934.t1
HiC_scaffold_10	AUGUSTUS	mRNA	585889	603781	1.0	-	.	ID=g1934.t1;Parent=g1934;em_target=9668.ENSMPUP00000009231;em_score=879.4;em_evalue=1e-267;em_tcov=.;em_OGs=KOG2091@1|root,KOG2091@2759|Eukaryota,38HBY@33154|Opisthokonta,3BGA0@33208|Metazoa,3CRXI@33213|Bilateria,481IA@7711|Chordata,48Z8N@7742|Vertebrata,3J6X7@40674|Mammalia,3EPVV@33554|Carnivora;em_COG_cat=G;em_desc=Chitinase domain containing 1;em_max_annot_lvl=33208|Metazoa;em_Preferred_name=CHID1;em_KEGG_ko=ko:K17525;em_BRITE=ko00000,ko04091;em_CAZy=GH18;em_PFAMs=Glyco_hydro_18;em_GOs=GO:0000323,GO:0001817,GO:0001818,GO:0002576,GO:0003674,GO:0003824,GO:0004553,GO:0004568,GO:0005488,GO:0005575,GO:0005576,GO:0005615,GO:0005622,GO:0005623,GO:0005737,GO:0005764,GO:0005768,GO:0005770,GO:0005773,GO:0005775,GO:0005794,GO:0005802,GO:0006022,GO:0006026,GO:0006030,GO:0006032,GO:0006040,GO:0006807,GO:0006810,GO:0006887,GO:0006950,GO:0006952,GO:0006954,GO:0008061,GO:0008144,GO:0008150,GO:0008152,GO:0009056,GO:0009057,GO:0009987,GO:0012505,GO:0016192,GO:0016787,GO:0016798,GO:0017144,GO:0030246,GO:0031347,GO:0031348,GO:0031410,GO:0031974,GO:0031982,GO:0031984,GO:0032101,GO:0032102,GO:0032940,GO:0042737,GO:0043170,GO:0043202,GO:0043226,GO:0043227,GO:0043229,GO:0043231,GO:0043233,GO:0044237,GO:0044248,GO:0044421,GO:0044422,GO:0044424,GO:0044431,GO:0044437,GO:0044444,GO:0044446,GO:0044464,GO:0045055,GO:0046348,GO:0046903,GO:0048519,GO:0048583,GO:0048585,GO:0050727,GO:0050728,GO:0050789,GO:0050896,GO:0051179,GO:0051234,GO:0051239,GO:0051241,GO:0065007,GO:0070013,GO:0070492,GO:0071704,GO:0080134,GO:0097367,GO:0097708,GO:0098791,GO:1900015,GO:1900016,GO:1901071,GO:1901072,GO:1901135,GO:1901136,GO:1901564,GO:1901565,GO:1901575
HiC_scaffold_10	AUGUSTUS	intron	585988	586126	1.0	-	.	ID=g1934.t1.intron1;Parent=g1934.t1
HiC_scaffold_10	gmst	intron	585988	586425	132.556652	-	0	ID=g1934.t2.intron1;Parent=g1934.t2
HiC_scaffold_10	AUGUSTUS	exon	586127	586169	.	-	.	ID=g1934.t1.exon2;Parent=g1934.t1
HiC_scaffold_10	AUGUSTUS	CDS	586127	586169	1.0	-	1	ID=g1934.t1.CDS2;Parent=g1934.t1
HiC_scaffold_10	AUGUSTUS	intron	586170	586425	1.0	-	.	ID=g1934.t1.intron2;Parent=g1934.t1
HiC_scaffold_10	AUGUSTUS	exon	586426	586506	.	-	.	ID=g1934.t1.exon3;Parent=g1934.t1
HiC_scaffold_10	AUGUSTUS	CDS	586426	586506	1.0	-	1	ID=g1934.t1.CDS3;Parent=g1934.t1
HiC_scaffold_10	gmst	CDS	586426	586506	132.556652	-	1	ID=g1934.t2.CDS2;Parent=g1934.t2
HiC_scaffold_10	gmst	exon	586426	586506	132.556652	-	1	ID=g1934.t2.exon2;Parent=g1934.t2
HiC_scaffold_10	AUGUSTUS	intron	586507	593674	1.0	-	.	ID=g1934.t1.intron3;Parent=g1934.t1
HiC_scaffold_10	gmst	intron	586507	593674	132.556652	-	0	ID=g1934.t2.intron2;Parent=g1934.t2
HiC_scaffold_10	AUGUSTUS	exon	593675	593830	.	-	.	ID=g1934.t1.exon4;Parent=g1934.t1
HiC_scaffold_10	AUGUSTUS	CDS	593675	593830	1.0	-	1	ID=g1934.t1.CDS4;Parent=g1934.t1
HiC_scaffold_10	gmst	CDS	593675	593830	132.556652	-	1	ID=g1934.t2.CDS3;Parent=g1934.t2
HiC_scaffold_10	gmst	exon	593675	593830	132.556652	-	1	ID=g1934.t2.exon3;Parent=g1934.t2
HiC_scaffold_10	AUGUSTUS	intron	593831	594399	1.0	-	.	ID=g1934.t1.intron4;Parent=g1934.t1
HiC_scaffold_10	gmst	intron	593831	594399	132.556652	-	0	ID=g1934.t2.intron3;Parent=g1934.t2
HiC_scaffold_10	AUGUSTUS	exon	594400	594501	.	-	.	ID=g1934.t1.exon5;Parent=g1934.t1
HiC_scaffold_10	AUGUSTUS	CDS	594400	594501	1.0	-	1	ID=g1934.t1.CDS5;Parent=g1934.t1
HiC_scaffold_10	gmst	CDS	594400	594501	132.556652	-	1	ID=g1934.t2.CDS4;Parent=g1934.t2
HiC_scaffold_10	gmst	exon	594400	594501	132.556652	-	1	ID=g1934.t2.exon4;Parent=g1934.t2
HiC_scaffold_10	AUGUSTUS	intron	594502	597740	1.0	-	.	ID=g1934.t1.intron5;Parent=g1934.t1
HiC_scaffold_10	gmst	intron	594502	597740	132.556652	-	0	ID=g1934.t2.intron4;Parent=g1934.t2
HiC_scaffold_10	AUGUSTUS	exon	597741	597833	.	-	.	ID=g1934.t1.exon6;Parent=g1934.t1
HiC_scaffold_10	AUGUSTUS	CDS	597741	597833	1.0	-	1	ID=g1934.t1.CDS6;Parent=g1934.t1
HiC_scaffold_10	gmst	CDS	597741	597833	132.556652	-	1	ID=g1934.t2.CDS5;Parent=g1934.t2
HiC_scaffold_10	gmst	exon	597741	597833	132.556652	-	1	ID=g1934.t2.exon5;Parent=g1934.t2
HiC_scaffold_10	AUGUSTUS	intron	597834	600854	1.0	-	.	ID=g1934.t1.intron6;Parent=g1934.t1
HiC_scaffold_10	gmst	intron	597834	600854	132.556652	-	0	ID=g1934.t2.intron5;Parent=g1934.t2
HiC_scaffold_10	AUGUSTUS	exon	600855	600916	.	-	.	ID=g1934.t1.exon7;Parent=g1934.t1
HiC_scaffold_10	AUGUSTUS	CDS	600855	600916	1.0	-	0	ID=g1934.t1.CDS7;Parent=g1934.t1
HiC_scaffold_10	gmst	CDS	600855	600916	132.556652	-	0	ID=g1934.t2.CDS6;Parent=g1934.t2
HiC_scaffold_10	gmst	exon	600855	600916	132.556652	-	0	ID=g1934.t2.exon6;Parent=g1934.t2
HiC_scaffold_10	AUGUSTUS	intron	600917	601280	1.0	-	.	ID=g1934.t1.intron7;Parent=g1934.t1
HiC_scaffold_10	gmst	intron	600917	601280	132.556652	-	0	ID=g1934.t2.intron6;Parent=g1934.t2
HiC_scaffold_10	AUGUSTUS	exon	601281	601387	.	-	.	ID=g1934.t1.exon8;Parent=g1934.t1
HiC_scaffold_10	AUGUSTUS	CDS	601281	601387	1.0	-	2	ID=g1934.t1.CDS8;Parent=g1934.t1
HiC_scaffold_10	gmst	CDS	601281	601387	132.556652	-	2	ID=g1934.t2.CDS7;Parent=g1934.t2
HiC_scaffold_10	gmst	exon	601281	601387	132.556652	-	2	ID=g1934.t2.exon7;Parent=g1934.t2
HiC_scaffold_10	AUGUSTUS	intron	601388	601869	1.0	-	.	ID=g1934.t1.intron8;Parent=g1934.t1
HiC_scaffold_10	gmst	intron	601388	601869	132.556652	-	0	ID=g1934.t2.intron7;Parent=g1934.t2
HiC_scaffold_10	AUGUSTUS	exon	601870	601914	.	-	.	ID=g1934.t1.exon9;Parent=g1934.t1
HiC_scaffold_10	AUGUSTUS	CDS	601870	601914	1.0	-	2	ID=g1934.t1.CDS9;Parent=g1934.t1
HiC_scaffold_10	gmst	CDS	601870	601914	132.556652	-	2	ID=g1934.t2.CDS8;Parent=g1934.t2
HiC_scaffold_10	gmst	exon	601870	601914	132.556652	-	2	ID=g1934.t2.exon8;Parent=g1934.t2
HiC_scaffold_10	AUGUSTUS	intron	601915	602610	1.0	-	.	ID=g1934.t1.intron9;Parent=g1934.t1
HiC_scaffold_10	gmst	intron	601915	602610	132.556652	-	0	ID=g1934.t2.intron8;Parent=g1934.t2
HiC_scaffold_10	AUGUSTUS	exon	602611	602743	.	-	.	ID=g1934.t1.exon10;Parent=g1934.t1
HiC_scaffold_10	AUGUSTUS	CDS	602611	602743	1.0	-	0	ID=g1934.t1.CDS10;Parent=g1934.t1
HiC_scaffold_10	gmst	CDS	602611	602743	132.556652	-	0	ID=g1934.t2.CDS9;Parent=g1934.t2
HiC_scaffold_10	gmst	exon	602611	602743	132.556652	-	0	ID=g1934.t2.exon9;Parent=g1934.t2
HiC_scaffold_10	AUGUSTUS	intron	602744	602993	1.0	-	.	ID=g1934.t1.intron10;Parent=g1934.t1
HiC_scaffold_10	gmst	intron	602744	602993	132.556652	-	0	ID=g1934.t2.intron9;Parent=g1934.t2
HiC_scaffold_10	AUGUSTUS	exon	602994	603143	.	-	.	ID=g1934.t1.exon11;Parent=g1934.t1
HiC_scaffold_10	AUGUSTUS	CDS	602994	603143	1.0	-	0	ID=g1934.t1.CDS11;Parent=g1934.t1
HiC_scaffold_10	gmst	CDS	602994	603143	132.556652	-	0	ID=g1934.t2.CDS10;Parent=g1934.t2
HiC_scaffold_10	gmst	exon	602994	603143	132.556652	-	0	ID=g1934.t2.exon10;Parent=g1934.t2
HiC_scaffold_10	AUGUSTUS	intron	603144	603670	1.0	-	.	ID=g1934.t1.intron11;Parent=g1934.t1
HiC_scaffold_10	gmst	intron	603144	603670	132.556652	-	0	ID=g1934.t2.intron10;Parent=g1934.t2
HiC_scaffold_10	AUGUSTUS	exon	603671	603781	.	-	.	ID=g1934.t1.exon12;Parent=g1934.t1
HiC_scaffold_10	AUGUSTUS	CDS	603671	603781	1.0	-	0	ID=g1934.t1.CDS12;Parent=g1934.t1
HiC_scaffold_10	gmst	CDS	603671	603781	132.556652	-	0	ID=g1934.t2.CDS11;Parent=g1934.t2
HiC_scaffold_10	gmst	exon	603671	603781	132.556652	-	0	ID=g1934.t2.exon11;Parent=g1934.t2
HiC_scaffold_10	AUGUSTUS	start_codon	603779	603781	.	-	0	ID=g1934.t1.start1;Parent=g1934.t1
HiC_scaffold_10	gmst	start_codon	603779	603781	132.556652	-	0	ID=g1934.t2.start1;Parent=g1934.t2
HiC_scaffold_10	GeneMark.hmm3	start_codon	611446	611448	.	+	0	ID=g1935.t1.start1;Parent=g1935.t1
HiC_scaffold_10	GeneMark.hmm3	CDS	611446	611469	.	+	0	ID=g1935.t1.CDS1;Parent=g1935.t1
HiC_scaffold_10	GeneMark.hmm3	exon	611446	611469	.	+	0	ID=g1935.t1.exon1;Parent=g1935.t1
HiC_scaffold_10	GeneMark.hmm3	gene	611446	611888	.	+	.	ID=g1935
HiC_scaffold_10	GeneMark.hmm3	mRNA	611446	611888	.	+	.	ID=g1935.t1;Parent=g1935
HiC_scaffold_10	GeneMark.hmm3	intron	611470	611867	.	+	0	ID=g1935.t1.intron1;Parent=g1935.t1
HiC_scaffold_10	GeneMark.hmm3	CDS	611868	611888	.	+	0	ID=g1935.t1.CDS2;Parent=g1935.t1
HiC_scaffold_10	GeneMark.hmm3	exon	611868	611888	.	+	0	ID=g1935.t1.exon2;Parent=g1935.t1
HiC_scaffold_10	GeneMark.hmm3	stop_codon	611886	611888	.	+	0	ID=g1935.t1.stop1;Parent=g1935.t1
HiC_scaffold_10	AUGUSTUS	start_codon	618336	618338	.	+	0	ID=g1936.t1.start1;Parent=g1936.t1
HiC_scaffold_10	AUGUSTUS	start_codon	618336	618338	.	+	0	ID=g1936.t2.start1;Parent=g1936.t2
HiC_scaffold_10	AUGUSTUS	exon	618336	618402	.	+	.	ID=g1936.t1.exon1;Parent=g1936.t1
HiC_scaffold_10	AUGUSTUS	exon	618336	618402	.	+	.	ID=g1936.t2.exon1;Parent=g1936.t2
HiC_scaffold_10	AUGUSTUS	CDS	618336	618402	1.0	+	0	ID=g1936.t1.CDS1;Parent=g1936.t1
HiC_scaffold_10	AUGUSTUS	CDS	618336	618402	1.0	+	0	ID=g1936.t2.CDS1;Parent=g1936.t2
HiC_scaffold_10	AUGUSTUS	gene	618336	699205	.	+	.	ID=g1936
HiC_scaffold_10	AUGUSTUS	mRNA	618336	699205	1.0	+	.	ID=g1936.t1;Parent=g1936;em_target=9713.XP_006741411.1;em_score=2075.9;em_evalue=0.0;em_tcov=.;em_OGs=COG4354@1|root,KOG1077@2759|Eukaryota,38EKD@33154|Opisthokonta,3BH1Z@33208|Metazoa,3CTJR@33213|Bilateria,4822X@7711|Chordata,491I0@7742|Vertebrata,3J1UQ@40674|Mammalia,3ENJM@33554|Carnivora;em_COG_cat=U;em_desc=Component of the adaptor protein complex 2 (AP-2). Adaptor protein complexes function in protein transport via transport vesicles in different membrane traffic pathways. Adaptor protein complexes are vesicle coat components and appear to be involved in cargo selection and vesicle formation. AP-2 is involved in clathrin-dependent endocytosis in which cargo proteins are incorporated into vesicles surrounded by clathrin (clathrin- coated vesicles, CCVs) which are destined for fusion with the early endosome. The clathrin lattice serves as a mechanical scaffold but is itself unable to bind directly to membrane components. Clathrin-associated adaptor protein (AP) complexes which can bind directly to both the clathrin lattice and to the lipid and protein components of membranes are considered to be the major clathrin adaptors contributing the CCV formation. AP-2 also serves as a cargo receptor to selectively sort the membrane proteins involved in receptor-mediated endocytosis. AP-2 seems to play a role in the recycling of synaptic vesicle membranes from the presynaptic surface. AP-2 recognizes Y-X-X- FILMV (Y-X-X-Phi) and ED -X-X-X-L- LI endocytosis signal motifs within the cytosolic tails of transmembrane cargo molecules. AP-2 may also play a role in maintaining normal post-endocytic trafficking through the ARF6-regulated, non-clathrin pathway. The AP-2 alpha subunit binds polyphosphoinositide-containing lipids, positioning AP-2 on the membrane. The AP-2 alpha subunit acts via its C- terminal appendage domain as a scaffolding platform for endocytic accessory proteins. The AP-2 alpha and AP-2 sigma subunits are thought to contribute to the recognition of the ED -X-X-X-L- LI motif;em_max_annot_lvl=33208|Metazoa;em_Preferred_name=AP2A2;em_KEGG_ko=ko:K11824;em_KEGG_Pathway=ko04144,ko04721,ko04961,ko05016,map04144,map04721,map04961,map05016;em_BRITE=ko00000,ko00001,ko04131,ko04147;em_PFAMs=Adaptin_N,Alpha_adaptinC2,Alpha_adaptin_C;em_GOs=GO:0000003,GO:0000278,GO:0000281,GO:0000323,GO:0000910,GO:0001775,GO:0002064,GO:0002065,GO:0002066,GO:0002252,GO:0002263,GO:0002274,GO:0002275,GO:0002283,GO:0002366,GO:0002376,GO:0002443,GO:0002444,GO:0002446,GO:0002478,GO:0002495,GO:0002504,GO:0002682,GO:0003006,GO:0003674,GO:0005215,GO:0005488,GO:0005515,GO:0005543,GO:0005575,GO:0005622,GO:0005623,GO:0005737,GO:0005764,GO:0005765,GO:0005768,GO:0005773,GO:0005774,GO:0005829,GO:0005886,GO:0005905,GO:0006807,GO:0006810,GO:0006886,GO:0006887,GO:0006897,GO:0006898,GO:0006955,GO:0007049,GO:0007154,GO:0007165,GO:0007166,GO:0007167,GO:0007169,GO:0007267,GO:0007275,GO:0007276,GO:0007281,GO:0007292,GO:0008021,GO:0008022,GO:0008104,GO:0008150,GO:0008152,GO:0008289,GO:0008356,GO:0008565,GO:0009056,GO:0009057,GO:0009790,GO:0009792,GO:0009888,GO:0009987,GO:0010008,GO:0010324,GO:0012505,GO:0012506,GO:0015031,GO:0015833,GO:0016020,GO:0016032,GO:0016043,GO:0016055,GO:0016192,GO:0019538,GO:0019882,GO:0019884,GO:0019886,GO:0019899,GO:0019900,GO:0019901,GO:0019904,GO:0019953,GO:0022402,GO:0022412,GO:0022414,GO:0022603,GO:0022607,GO:0023052,GO:0030100,GO:0030117,GO:0030118,GO:0030119,GO:0030120,GO:0030122,GO:0030125,GO:0030128,GO:0030131,GO:0030132,GO:0030133,GO:0030135,GO:0030136,GO:0030139,GO:0030141,GO:0030154,GO:0030163,GO:0030659,GO:0030662,GO:0030665,GO:0030666,GO:0030667,GO:0030669,GO:0030707,GO:0030855,GO:0031090,GO:0031410,GO:0031982,GO:0032501,GO:0032502,GO:0032504,GO:0032506,GO:0032794,GO:0032799,GO:0032801,GO:0032802,GO:0032879,GO:0032940,GO:0032991,GO:0033036,GO:0034381,GO:0034383,GO:0034613,GO:0034622,GO:0035091,GO:0035567,GO:0036019,GO:0036020,GO:0036062,GO:0036090,GO:0036230,GO:0036465,GO:0042119,GO:0042734,GO:0042886,GO:0043112,GO:0043167,GO:0043168,GO:0043170,GO:0043226,GO:0043227,GO:0043229,GO:0043231,GO:0043299,GO:0043312,GO:0043933,GO:0044085,GO:0044237,GO:0044238,GO:0044248,GO:0044257,GO:0044260,GO:0044265,GO:0044267,GO:0044403,GO:0044419,GO:0044422,GO:0044424,GO:0044425,GO:0044433,GO:0044437,GO:0044440,GO:0044444,GO:0044446,GO:0044456,GO:0044459,GO:0044464,GO:0044703,GO:0044877,GO:0045055,GO:0045184,GO:0045202,GO:0045321,GO:0045334,GO:0045595,GO:0045807,GO:0046903,GO:0046907,GO:0048002,GO:0048013,GO:0048268,GO:0048468,GO:0048475,GO:0048477,GO:0048488,GO:0048489,GO:0048518,GO:0048522,GO:0048609,GO:0048856,GO:0048869,GO:0050690,GO:0050789,GO:0050793,GO:0050794,GO:0050896,GO:0051049,GO:0051050,GO:0051128,GO:0051130,GO:0051179,GO:0051234,GO:0051239,GO:0051301,GO:0051640,GO:0051641,GO:0051648,GO:0051649,GO:0051650,GO:0051656,GO:0051704,GO:0051716,GO:0060071,GO:0060429,GO:0060627,GO:0061024,GO:0061640,GO:0065003,GO:0065007,GO:0070382,GO:0070727,GO:0070820,GO:0071702,GO:0071704,GO:0071705,GO:0071840,GO:0071944,GO:0072583,GO:0090175,GO:0097006,GO:0097060,GO:0097458,GO:0097479,GO:0097480,GO:0097708,GO:0097718,GO:0098588,GO:0098590,GO:0098657,GO:0098793,GO:0098796,GO:0098797,GO:0098805,GO:0098852,GO:0099003,GO:0099024,GO:0099503,GO:0099504,GO:0101002,GO:0101003,GO:0198738,GO:1901532,GO:1901564,GO:1901565,GO:1901575,GO:1902036,GO:1902410,GO:1903047,GO:1903706,GO:1905114,GO:1905330,GO:1990386,GO:2000026,GO:2000027,GO:2000736
HiC_scaffold_10	AUGUSTUS	mRNA	618336	699205	1.0	+	.	ID=g1936.t2;Parent=g1936;em_target=9713.XP_006741411.1;em_score=2068.1;em_evalue=0.0;em_tcov=.;em_OGs=COG4354@1|root,KOG1077@2759|Eukaryota,38EKD@33154|Opisthokonta,3BH1Z@33208|Metazoa,3CTJR@33213|Bilateria,4822X@7711|Chordata,491I0@7742|Vertebrata,3J1UQ@40674|Mammalia,3ENJM@33554|Carnivora;em_COG_cat=U;em_desc=Component of the adaptor protein complex 2 (AP-2). Adaptor protein complexes function in protein transport via transport vesicles in different membrane traffic pathways. Adaptor protein complexes are vesicle coat components and appear to be involved in cargo selection and vesicle formation. AP-2 is involved in clathrin-dependent endocytosis in which cargo proteins are incorporated into vesicles surrounded by clathrin (clathrin- coated vesicles, CCVs) which are destined for fusion with the early endosome. The clathrin lattice serves as a mechanical scaffold but is itself unable to bind directly to membrane components. Clathrin-associated adaptor protein (AP) complexes which can bind directly to both the clathrin lattice and to the lipid and protein components of membranes are considered to be the major clathrin adaptors contributing the CCV formation. AP-2 also serves as a cargo receptor to selectively sort the membrane proteins involved in receptor-mediated endocytosis. AP-2 seems to play a role in the recycling of synaptic vesicle membranes from the presynaptic surface. AP-2 recognizes Y-X-X- FILMV (Y-X-X-Phi) and ED -X-X-X-L- LI endocytosis signal motifs within the cytosolic tails of transmembrane cargo molecules. AP-2 may also play a role in maintaining normal post-endocytic trafficking through the ARF6-regulated, non-clathrin pathway. The AP-2 alpha subunit binds polyphosphoinositide-containing lipids, positioning AP-2 on the membrane. The AP-2 alpha subunit acts via its C- terminal appendage domain as a scaffolding platform for endocytic accessory proteins. The AP-2 alpha and AP-2 sigma subunits are thought to contribute to the recognition of the ED -X-X-X-L- LI motif;em_max_annot_lvl=33208|Metazoa;em_Preferred_name=AP2A2;em_KEGG_ko=ko:K11824;em_KEGG_Pathway=ko04144,ko04721,ko04961,ko05016,map04144,map04721,map04961,map05016;em_BRITE=ko00000,ko00001,ko04131,ko04147;em_PFAMs=Adaptin_N,Alpha_adaptinC2,Alpha_adaptin_C;em_GOs=GO:0000003,GO:0000278,GO:0000281,GO:0000323,GO:0000910,GO:0001775,GO:0002064,GO:0002065,GO:0002066,GO:0002252,GO:0002263,GO:0002274,GO:0002275,GO:0002283,GO:0002366,GO:0002376,GO:0002443,GO:0002444,GO:0002446,GO:0002478,GO:0002495,GO:0002504,GO:0002682,GO:0003006,GO:0003674,GO:0005215,GO:0005488,GO:0005515,GO:0005543,GO:0005575,GO:0005622,GO:0005623,GO:0005737,GO:0005764,GO:0005765,GO:0005768,GO:0005773,GO:0005774,GO:0005829,GO:0005886,GO:0005905,GO:0006807,GO:0006810,GO:0006886,GO:0006887,GO:0006897,GO:0006898,GO:0006955,GO:0007049,GO:0007154,GO:0007165,GO:0007166,GO:0007167,GO:0007169,GO:0007267,GO:0007275,GO:0007276,GO:0007281,GO:0007292,GO:0008021,GO:0008022,GO:0008104,GO:0008150,GO:0008152,GO:0008289,GO:0008356,GO:0008565,GO:0009056,GO:0009057,GO:0009790,GO:0009792,GO:0009888,GO:0009987,GO:0010008,GO:0010324,GO:0012505,GO:0012506,GO:0015031,GO:0015833,GO:0016020,GO:0016032,GO:0016043,GO:0016055,GO:0016192,GO:0019538,GO:0019882,GO:0019884,GO:0019886,GO:0019899,GO:0019900,GO:0019901,GO:0019904,GO:0019953,GO:0022402,GO:0022412,GO:0022414,GO:0022603,GO:0022607,GO:0023052,GO:0030100,GO:0030117,GO:0030118,GO:0030119,GO:0030120,GO:0030122,GO:0030125,GO:0030128,GO:0030131,GO:0030132,GO:0030133,GO:0030135,GO:0030136,GO:0030139,GO:0030141,GO:0030154,GO:0030163,GO:0030659,GO:0030662,GO:0030665,GO:0030666,GO:0030667,GO:0030669,GO:0030707,GO:0030855,GO:0031090,GO:0031410,GO:0031982,GO:0032501,GO:0032502,GO:0032504,GO:0032506,GO:0032794,GO:0032799,GO:0032801,GO:0032802,GO:0032879,GO:0032940,GO:0032991,GO:0033036,GO:0034381,GO:0034383,GO:0034613,GO:0034622,GO:0035091,GO:0035567,GO:0036019,GO:0036020,GO:0036062,GO:0036090,GO:0036230,GO:0036465,GO:0042119,GO:0042734,GO:0042886,GO:0043112,GO:0043167,GO:0043168,GO:0043170,GO:0043226,GO:0043227,GO:0043229,GO:0043231,GO:0043299,GO:0043312,GO:0043933,GO:0044085,GO:0044237,GO:0044238,GO:0044248,GO:0044257,GO:0044260,GO:0044265,GO:0044267,GO:0044403,GO:0044419,GO:0044422,GO:0044424,GO:0044425,GO:0044433,GO:0044437,GO:0044440,GO:0044444,GO:0044446,GO:0044456,GO:0044459,GO:0044464,GO:0044703,GO:0044877,GO:0045055,GO:0045184,GO:0045202,GO:0045321,GO:0045334,GO:0045595,GO:0045807,GO:0046903,GO:0046907,GO:0048002,GO:0048013,GO:0048268,GO:0048468,GO:0048475,GO:0048477,GO:0048488,GO:0048489,GO:0048518,GO:0048522,GO:0048609,GO:0048856,GO:0048869,GO:0050690,GO:0050789,GO:0050793,GO:0050794,GO:0050896,GO:0051049,GO:0051050,GO:0051128,GO:0051130,GO:0051179,GO:0051234,GO:0051239,GO:0051301,GO:0051640,GO:0051641,GO:0051648,GO:0051649,GO:0051650,GO:0051656,GO:0051704,GO:0051716,GO:0060071,GO:0060429,GO:0060627,GO:0061024,GO:0061640,GO:0065003,GO:0065007,GO:0070382,GO:0070727,GO:0070820,GO:0071702,GO:0071704,GO:0071705,GO:0071840,GO:0071944,GO:0072583,GO:0090175,GO:0097006,GO:0097060,GO:0097458,GO:0097479,GO:0097480,GO:0097708,GO:0097718,GO:0098588,GO:0098590,GO:0098657,GO:0098793,GO:0098796,GO:0098797,GO:0098805,GO:0098852,GO:0099003,GO:0099024,GO:0099503,GO:0099504,GO:0101002,GO:0101003,GO:0198738,GO:1901532,GO:1901564,GO:1901565,GO:1901575,GO:1902036,GO:1902410,GO:1903047,GO:1903706,GO:1905114,GO:1905330,GO:1990386,GO:2000026,GO:2000027,GO:2000736
HiC_scaffold_10	AUGUSTUS	intron	618403	653101	1.0	+	.	ID=g1936.t1.intron1;Parent=g1936.t1
HiC_scaffold_10	AUGUSTUS	intron	618403	653101	1.0	+	.	ID=g1936.t2.intron1;Parent=g1936.t2
HiC_scaffold_10	AUGUSTUS	exon	653102	653170	.	+	.	ID=g1936.t1.exon2;Parent=g1936.t1
HiC_scaffold_10	AUGUSTUS	exon	653102	653170	.	+	.	ID=g1936.t2.exon2;Parent=g1936.t2
HiC_scaffold_10	AUGUSTUS	CDS	653102	653170	1.0	+	2	ID=g1936.t1.CDS2;Parent=g1936.t1
HiC_scaffold_10	AUGUSTUS	CDS	653102	653170	1.0	+	2	ID=g1936.t2.CDS2;Parent=g1936.t2
HiC_scaffold_10	AUGUSTUS	intron	653171	665761	1.0	+	.	ID=g1936.t1.intron2;Parent=g1936.t1
HiC_scaffold_10	AUGUSTUS	intron	653171	665761	1.0	+	.	ID=g1936.t2.intron2;Parent=g1936.t2
HiC_scaffold_10	AUGUSTUS	exon	665762	665904	.	+	.	ID=g1936.t1.exon3;Parent=g1936.t1
HiC_scaffold_10	AUGUSTUS	exon	665762	665904	.	+	.	ID=g1936.t2.exon3;Parent=g1936.t2
HiC_scaffold_10	AUGUSTUS	CDS	665762	665904	1.0	+	2	ID=g1936.t1.CDS3;Parent=g1936.t1
HiC_scaffold_10	AUGUSTUS	CDS	665762	665904	1.0	+	2	ID=g1936.t2.CDS3;Parent=g1936.t2
HiC_scaffold_10	AUGUSTUS	intron	665905	668167	1.0	+	.	ID=g1936.t1.intron3;Parent=g1936.t1
HiC_scaffold_10	AUGUSTUS	intron	665905	668167	1.0	+	.	ID=g1936.t2.intron3;Parent=g1936.t2
HiC_scaffold_10	AUGUSTUS	exon	668168	668361	.	+	.	ID=g1936.t1.exon4;Parent=g1936.t1
HiC_scaffold_10	AUGUSTUS	exon	668168	668361	.	+	.	ID=g1936.t2.exon4;Parent=g1936.t2
HiC_scaffold_10	AUGUSTUS	CDS	668168	668361	1.0	+	0	ID=g1936.t1.CDS4;Parent=g1936.t1
HiC_scaffold_10	AUGUSTUS	CDS	668168	668361	1.0	+	0	ID=g1936.t2.CDS4;Parent=g1936.t2
HiC_scaffold_10	AUGUSTUS	intron	668362	671138	1.0	+	.	ID=g1936.t1.intron4;Parent=g1936.t1
HiC_scaffold_10	AUGUSTUS	intron	668362	671138	1.0	+	.	ID=g1936.t2.intron4;Parent=g1936.t2
HiC_scaffold_10	AUGUSTUS	exon	671139	671268	.	+	.	ID=g1936.t1.exon5;Parent=g1936.t1
HiC_scaffold_10	AUGUSTUS	exon	671139	671268	.	+	.	ID=g1936.t2.exon5;Parent=g1936.t2
HiC_scaffold_10	AUGUSTUS	CDS	671139	671268	1.0	+	1	ID=g1936.t1.CDS5;Parent=g1936.t1
HiC_scaffold_10	AUGUSTUS	CDS	671139	671268	1.0	+	1	ID=g1936.t2.CDS5;Parent=g1936.t2
HiC_scaffold_10	AUGUSTUS	intron	671269	674492	1.0	+	.	ID=g1936.t1.intron5;Parent=g1936.t1
HiC_scaffold_10	AUGUSTUS	intron	671269	674492	1.0	+	.	ID=g1936.t2.intron5;Parent=g1936.t2
HiC_scaffold_10	AUGUSTUS	exon	674493	674594	.	+	.	ID=g1936.t1.exon6;Parent=g1936.t1
HiC_scaffold_10	AUGUSTUS	exon	674493	674594	.	+	.	ID=g1936.t2.exon6;Parent=g1936.t2
HiC_scaffold_10	AUGUSTUS	CDS	674493	674594	1.0	+	0	ID=g1936.t1.CDS6;Parent=g1936.t1
HiC_scaffold_10	AUGUSTUS	CDS	674493	674594	1.0	+	0	ID=g1936.t2.CDS6;Parent=g1936.t2
HiC_scaffold_10	AUGUSTUS	intron	674595	678305	1.0	+	.	ID=g1936.t1.intron6;Parent=g1936.t1
HiC_scaffold_10	AUGUSTUS	intron	674595	678305	1.0	+	.	ID=g1936.t2.intron6;Parent=g1936.t2
HiC_scaffold_10	AUGUSTUS	exon	678306	678414	.	+	.	ID=g1936.t1.exon7;Parent=g1936.t1
HiC_scaffold_10	AUGUSTUS	exon	678306	678414	.	+	.	ID=g1936.t2.exon7;Parent=g1936.t2
HiC_scaffold_10	AUGUSTUS	CDS	678306	678414	1.0	+	0	ID=g1936.t1.CDS7;Parent=g1936.t1
HiC_scaffold_10	AUGUSTUS	CDS	678306	678414	1.0	+	0	ID=g1936.t2.CDS7;Parent=g1936.t2
HiC_scaffold_10	AUGUSTUS	intron	678415	680127	1.0	+	.	ID=g1936.t1.intron7;Parent=g1936.t1
HiC_scaffold_10	AUGUSTUS	intron	678415	680130	1.0	+	.	ID=g1936.t2.intron7;Parent=g1936.t2
HiC_scaffold_10	AUGUSTUS	exon	680128	680278	.	+	.	ID=g1936.t1.exon8;Parent=g1936.t1
HiC_scaffold_10	AUGUSTUS	CDS	680128	680278	1.0	+	2	ID=g1936.t1.CDS8;Parent=g1936.t1
HiC_scaffold_10	AUGUSTUS	exon	680131	680278	.	+	.	ID=g1936.t2.exon8;Parent=g1936.t2
HiC_scaffold_10	AUGUSTUS	CDS	680131	680278	1.0	+	2	ID=g1936.t2.CDS8;Parent=g1936.t2
HiC_scaffold_10	AUGUSTUS	intron	680279	681609	1.0	+	.	ID=g1936.t1.intron8;Parent=g1936.t1
HiC_scaffold_10	AUGUSTUS	intron	680279	681609	1.0	+	.	ID=g1936.t2.intron8;Parent=g1936.t2
HiC_scaffold_10	AUGUSTUS	exon	681610	681778	.	+	.	ID=g1936.t1.exon9;Parent=g1936.t1
HiC_scaffold_10	AUGUSTUS	exon	681610	681778	.	+	.	ID=g1936.t2.exon9;Parent=g1936.t2
HiC_scaffold_10	AUGUSTUS	CDS	681610	681778	1.0	+	1	ID=g1936.t1.CDS9;Parent=g1936.t1
HiC_scaffold_10	AUGUSTUS	CDS	681610	681778	1.0	+	1	ID=g1936.t2.CDS9;Parent=g1936.t2
HiC_scaffold_10	AUGUSTUS	intron	681779	682760	1.0	+	.	ID=g1936.t1.intron9;Parent=g1936.t1
HiC_scaffold_10	AUGUSTUS	intron	681779	682760	1.0	+	.	ID=g1936.t2.intron9;Parent=g1936.t2
HiC_scaffold_10	AUGUSTUS	exon	682761	682898	.	+	.	ID=g1936.t1.exon10;Parent=g1936.t1
HiC_scaffold_10	AUGUSTUS	exon	682761	682898	.	+	.	ID=g1936.t2.exon10;Parent=g1936.t2
HiC_scaffold_10	AUGUSTUS	CDS	682761	682898	1.0	+	0	ID=g1936.t1.CDS10;Parent=g1936.t1
HiC_scaffold_10	AUGUSTUS	CDS	682761	682898	1.0	+	0	ID=g1936.t2.CDS10;Parent=g1936.t2
HiC_scaffold_10	AUGUSTUS	intron	682899	685145	1.0	+	.	ID=g1936.t1.intron10;Parent=g1936.t1
HiC_scaffold_10	AUGUSTUS	intron	682899	685145	1.0	+	.	ID=g1936.t2.intron10;Parent=g1936.t2
HiC_scaffold_10	AUGUSTUS	exon	685146	685328	.	+	.	ID=g1936.t1.exon11;Parent=g1936.t1
HiC_scaffold_10	AUGUSTUS	exon	685146	685328	.	+	.	ID=g1936.t2.exon11;Parent=g1936.t2
HiC_scaffold_10	AUGUSTUS	CDS	685146	685328	1.0	+	0	ID=g1936.t1.CDS11;Parent=g1936.t1
HiC_scaffold_10	AUGUSTUS	CDS	685146	685328	1.0	+	0	ID=g1936.t2.CDS11;Parent=g1936.t2
HiC_scaffold_10	AUGUSTUS	intron	685329	685870	1.0	+	.	ID=g1936.t1.intron11;Parent=g1936.t1
HiC_scaffold_10	AUGUSTUS	intron	685329	685870	1.0	+	.	ID=g1936.t2.intron11;Parent=g1936.t2
HiC_scaffold_10	AUGUSTUS	exon	685871	685968	.	+	.	ID=g1936.t1.exon12;Parent=g1936.t1
HiC_scaffold_10	AUGUSTUS	exon	685871	685968	.	+	.	ID=g1936.t2.exon12;Parent=g1936.t2
HiC_scaffold_10	AUGUSTUS	CDS	685871	685968	1.0	+	0	ID=g1936.t1.CDS12;Parent=g1936.t1
HiC_scaffold_10	AUGUSTUS	CDS	685871	685968	1.0	+	0	ID=g1936.t2.CDS12;Parent=g1936.t2
HiC_scaffold_10	AUGUSTUS	intron	685969	686519	1.0	+	.	ID=g1936.t1.intron12;Parent=g1936.t1
HiC_scaffold_10	AUGUSTUS	intron	685969	686519	1.0	+	.	ID=g1936.t2.intron12;Parent=g1936.t2
HiC_scaffold_10	AUGUSTUS	exon	686520	686751	.	+	.	ID=g1936.t1.exon13;Parent=g1936.t1
HiC_scaffold_10	AUGUSTUS	exon	686520	686751	.	+	.	ID=g1936.t2.exon13;Parent=g1936.t2
HiC_scaffold_10	AUGUSTUS	CDS	686520	686751	1.0	+	1	ID=g1936.t1.CDS13;Parent=g1936.t1
HiC_scaffold_10	AUGUSTUS	CDS	686520	686751	1.0	+	1	ID=g1936.t2.CDS13;Parent=g1936.t2
HiC_scaffold_10	AUGUSTUS	intron	686752	686849	1.0	+	.	ID=g1936.t1.intron13;Parent=g1936.t1
HiC_scaffold_10	AUGUSTUS	intron	686752	686849	1.0	+	.	ID=g1936.t2.intron13;Parent=g1936.t2
HiC_scaffold_10	AUGUSTUS	exon	686850	687017	.	+	.	ID=g1936.t1.exon14;Parent=g1936.t1
HiC_scaffold_10	AUGUSTUS	exon	686850	687017	.	+	.	ID=g1936.t2.exon14;Parent=g1936.t2
HiC_scaffold_10	AUGUSTUS	CDS	686850	687017	1.0	+	0	ID=g1936.t1.CDS14;Parent=g1936.t1
HiC_scaffold_10	AUGUSTUS	CDS	686850	687017	1.0	+	0	ID=g1936.t2.CDS14;Parent=g1936.t2
HiC_scaffold_10	AUGUSTUS	intron	687018	691880	1.0	+	.	ID=g1936.t1.intron14;Parent=g1936.t1
HiC_scaffold_10	AUGUSTUS	intron	687018	691880	1.0	+	.	ID=g1936.t2.intron14;Parent=g1936.t2
HiC_scaffold_10	AUGUSTUS	exon	691881	692041	.	+	.	ID=g1936.t1.exon15;Parent=g1936.t1
HiC_scaffold_10	AUGUSTUS	exon	691881	692041	.	+	.	ID=g1936.t2.exon15;Parent=g1936.t2
HiC_scaffold_10	AUGUSTUS	CDS	691881	692041	1.0	+	0	ID=g1936.t1.CDS15;Parent=g1936.t1
HiC_scaffold_10	AUGUSTUS	CDS	691881	692041	1.0	+	0	ID=g1936.t2.CDS15;Parent=g1936.t2
HiC_scaffold_10	AUGUSTUS	intron	692042	693492	1.0	+	.	ID=g1936.t1.intron15;Parent=g1936.t1
HiC_scaffold_10	AUGUSTUS	intron	692042	693492	1.0	+	.	ID=g1936.t2.intron15;Parent=g1936.t2
HiC_scaffold_10	AUGUSTUS	exon	693493	693575	.	+	.	ID=g1936.t1.exon16;Parent=g1936.t1
HiC_scaffold_10	AUGUSTUS	exon	693493	693575	.	+	.	ID=g1936.t2.exon16;Parent=g1936.t2
HiC_scaffold_10	AUGUSTUS	CDS	693493	693575	1.0	+	1	ID=g1936.t1.CDS16;Parent=g1936.t1
HiC_scaffold_10	AUGUSTUS	CDS	693493	693575	1.0	+	1	ID=g1936.t2.CDS16;Parent=g1936.t2
HiC_scaffold_10	AUGUSTUS	intron	693576	695399	1.0	+	.	ID=g1936.t1.intron16;Parent=g1936.t1
HiC_scaffold_10	AUGUSTUS	intron	693576	695399	1.0	+	.	ID=g1936.t2.intron16;Parent=g1936.t2
HiC_scaffold_10	AUGUSTUS	exon	695400	695489	.	+	.	ID=g1936.t1.exon17;Parent=g1936.t1
HiC_scaffold_10	AUGUSTUS	exon	695400	695489	.	+	.	ID=g1936.t2.exon17;Parent=g1936.t2
HiC_scaffold_10	AUGUSTUS	CDS	695400	695489	1.0	+	2	ID=g1936.t1.CDS17;Parent=g1936.t1
HiC_scaffold_10	AUGUSTUS	CDS	695400	695489	1.0	+	2	ID=g1936.t2.CDS17;Parent=g1936.t2
HiC_scaffold_10	AUGUSTUS	intron	695490	696510	1.0	+	.	ID=g1936.t1.intron17;Parent=g1936.t1
HiC_scaffold_10	AUGUSTUS	intron	695490	696510	1.0	+	.	ID=g1936.t2.intron17;Parent=g1936.t2
HiC_scaffold_10	AUGUSTUS	exon	696511	696634	.	+	.	ID=g1936.t1.exon18;Parent=g1936.t1
HiC_scaffold_10	AUGUSTUS	exon	696511	696634	.	+	.	ID=g1936.t2.exon18;Parent=g1936.t2
HiC_scaffold_10	AUGUSTUS	CDS	696511	696634	1.0	+	2	ID=g1936.t1.CDS18;Parent=g1936.t1
HiC_scaffold_10	AUGUSTUS	CDS	696511	696634	1.0	+	2	ID=g1936.t2.CDS18;Parent=g1936.t2
HiC_scaffold_10	AUGUSTUS	intron	696635	697976	1.0	+	.	ID=g1936.t1.intron18;Parent=g1936.t1
HiC_scaffold_10	AUGUSTUS	intron	696635	697976	1.0	+	.	ID=g1936.t2.intron18;Parent=g1936.t2
HiC_scaffold_10	AUGUSTUS	exon	697977	698093	.	+	.	ID=g1936.t1.exon19;Parent=g1936.t1
HiC_scaffold_10	AUGUSTUS	exon	697977	698093	.	+	.	ID=g1936.t2.exon19;Parent=g1936.t2
HiC_scaffold_10	AUGUSTUS	CDS	697977	698093	1.0	+	1	ID=g1936.t1.CDS19;Parent=g1936.t1
HiC_scaffold_10	AUGUSTUS	CDS	697977	698093	1.0	+	1	ID=g1936.t2.CDS19;Parent=g1936.t2
HiC_scaffold_10	AUGUSTUS	intron	698094	698212	1.0	+	.	ID=g1936.t1.intron19;Parent=g1936.t1
HiC_scaffold_10	AUGUSTUS	intron	698094	698212	1.0	+	.	ID=g1936.t2.intron19;Parent=g1936.t2
HiC_scaffold_10	AUGUSTUS	exon	698213	698282	.	+	.	ID=g1936.t1.exon20;Parent=g1936.t1
HiC_scaffold_10	AUGUSTUS	exon	698213	698282	.	+	.	ID=g1936.t2.exon20;Parent=g1936.t2
HiC_scaffold_10	AUGUSTUS	CDS	698213	698282	1.0	+	1	ID=g1936.t1.CDS20;Parent=g1936.t1
HiC_scaffold_10	AUGUSTUS	CDS	698213	698282	1.0	+	1	ID=g1936.t2.CDS20;Parent=g1936.t2
HiC_scaffold_10	AUGUSTUS	intron	698283	698411	1.0	+	.	ID=g1936.t1.intron20;Parent=g1936.t1
HiC_scaffold_10	AUGUSTUS	intron	698283	698411	1.0	+	.	ID=g1936.t2.intron20;Parent=g1936.t2
HiC_scaffold_10	AUGUSTUS	exon	698412	698546	.	+	.	ID=g1936.t1.exon21;Parent=g1936.t1
HiC_scaffold_10	AUGUSTUS	exon	698412	698546	.	+	.	ID=g1936.t2.exon21;Parent=g1936.t2
HiC_scaffold_10	AUGUSTUS	CDS	698412	698546	1.0	+	0	ID=g1936.t1.CDS21;Parent=g1936.t1
HiC_scaffold_10	AUGUSTUS	CDS	698412	698546	1.0	+	0	ID=g1936.t2.CDS21;Parent=g1936.t2
HiC_scaffold_10	AUGUSTUS	intron	698547	699127	1.0	+	.	ID=g1936.t1.intron21;Parent=g1936.t1
HiC_scaffold_10	AUGUSTUS	intron	698547	699127	1.0	+	.	ID=g1936.t2.intron21;Parent=g1936.t2
HiC_scaffold_10	AUGUSTUS	exon	699128	699205	.	+	.	ID=g1936.t1.exon22;Parent=g1936.t1
HiC_scaffold_10	AUGUSTUS	exon	699128	699205	.	+	.	ID=g1936.t2.exon22;Parent=g1936.t2
HiC_scaffold_10	AUGUSTUS	CDS	699128	699205	1.0	+	0	ID=g1936.t1.CDS22;Parent=g1936.t1
HiC_scaffold_10	AUGUSTUS	CDS	699128	699205	1.0	+	0	ID=g1936.t2.CDS22;Parent=g1936.t2
HiC_scaffold_10	AUGUSTUS	stop_codon	699203	699205	.	+	0	ID=g1936.t1.stop1;Parent=g1936.t1
HiC_scaffold_10	AUGUSTUS	stop_codon	699203	699205	.	+	0	ID=g1936.t2.stop1;Parent=g1936.t2
HiC_scaffold_10	AUGUSTUS	stop_codon	914269	914271	.	-	0	ID=g1937.t1.stop1;Parent=g1937.t1
HiC_scaffold_10	AUGUSTUS	exon	914269	914483	.	-	.	ID=g1937.t1.exon1;Parent=g1937.t1
HiC_scaffold_10	AUGUSTUS	CDS	914269	914483	1.0	-	2	ID=g1937.t1.CDS1;Parent=g1937.t1
HiC_scaffold_10	AUGUSTUS	gene	914269	929799	.	-	.	ID=g1937
HiC_scaffold_10	AUGUSTUS	mRNA	914269	929799	1.0	-	.	ID=g1937.t1;Parent=g1937;em_target=9707.XP_004403841.1;em_score=603.0;em_evalue=1.5e-184;em_tcov=.;em_OGs=28Q1J@1|root,2QWQA@2759|Eukaryota,38HYF@33154|Opisthokonta,3BCFV@33208|Metazoa,3D2QI@33213|Bilateria,481R9@7711|Chordata,48XHA@7742|Vertebrata,3J5JD@40674|Mammalia,3EGN6@33554|Carnivora;em_COG_cat=S;em_desc=Toll interacting protein;em_max_annot_lvl=33208|Metazoa;em_Preferred_name=TOLLIP;em_KEGG_ko=ko:K05402;em_KEGG_Pathway=ko04620,map04620;em_BRITE=ko00000,ko00001,ko04147;em_PFAMs=C2,CUE;em_GOs=GO:0000323,GO:0001775,GO:0002252,GO:0002263,GO:0002274,GO:0002275,GO:0002283,GO:0002366,GO:0002376,GO:0002443,GO:0002444,GO:0002446,GO:0003674,GO:0005102,GO:0005126,GO:0005149,GO:0005150,GO:0005488,GO:0005515,GO:0005575,GO:0005576,GO:0005615,GO:0005622,GO:0005623,GO:0005634,GO:0005654,GO:0005737,GO:0005764,GO:0005766,GO:0005773,GO:0005775,GO:0005829,GO:0005886,GO:0005887,GO:0006508,GO:0006511,GO:0006793,GO:0006796,GO:0006807,GO:0006810,GO:0006887,GO:0006950,GO:0006952,GO:0006954,GO:0006955,GO:0007154,GO:0007165,GO:0007166,GO:0007267,GO:0008104,GO:0008150,GO:0008152,GO:0009056,GO:0009057,GO:0009888,GO:0009893,GO:0009966,GO:0009968,GO:0009987,GO:0010033,GO:0010604,GO:0010646,GO:0010648,GO:0012505,GO:0016020,GO:0016021,GO:0016192,GO:0016310,GO:0016604,GO:0019221,GO:0019222,GO:0019538,GO:0019899,GO:0019900,GO:0019941,GO:0023051,GO:0023052,GO:0023057,GO:0030111,GO:0030141,GO:0030154,GO:0030163,GO:0030178,GO:0030855,GO:0031224,GO:0031226,GO:0031323,GO:0031325,GO:0031399,GO:0031401,GO:0031410,GO:0031624,GO:0031625,GO:0031974,GO:0031981,GO:0031982,GO:0031983,GO:0032182,GO:0032183,GO:0032268,GO:0032270,GO:0032502,GO:0032940,GO:0032991,GO:0033036,GO:0033233,GO:0033235,GO:0033365,GO:0034097,GO:0034613,GO:0034774,GO:0035325,GO:0035556,GO:0035578,GO:0035580,GO:0036010,GO:0036230,GO:0042119,GO:0042221,GO:0042581,GO:0042582,GO:0043130,GO:0043170,GO:0043226,GO:0043227,GO:0043229,GO:0043230,GO:0043231,GO:0043233,GO:0043235,GO:0043299,GO:0043312,GO:0043632,GO:0044237,GO:0044238,GO:0044248,GO:0044257,GO:0044260,GO:0044265,GO:0044267,GO:0044389,GO:0044390,GO:0044421,GO:0044422,GO:0044424,GO:0044425,GO:0044428,GO:0044433,GO:0044437,GO:0044444,GO:0044446,GO:0044451,GO:0044459,GO:0044464,GO:0045055,GO:0045092,GO:0045321,GO:0045323,GO:0046903,GO:0048471,GO:0048518,GO:0048519,GO:0048522,GO:0048523,GO:0048583,GO:0048585,GO:0048856,GO:0048869,GO:0050789,GO:0050794,GO:0050896,GO:0051171,GO:0051173,GO:0051179,GO:0051234,GO:0051246,GO:0051247,GO:0051603,GO:0051641,GO:0051716,GO:0060205,GO:0060255,GO:0060429,GO:0065007,GO:0070013,GO:0070062,GO:0070498,GO:0070555,GO:0070727,GO:0070851,GO:0070887,GO:0071310,GO:0071345,GO:0071347,GO:0071704,GO:0071944,GO:0080090,GO:0097708,GO:0098796,GO:0098797,GO:0098802,GO:0099503,GO:1901564,GO:1901565,GO:1901575,GO:1903320,GO:1903322,GO:1903561
HiC_scaffold_10	AUGUSTUS	intron	914484	917486	1.0	-	.	ID=g1937.t1.intron1;Parent=g1937.t1
HiC_scaffold_10	AUGUSTUS	exon	917487	917577	.	-	.	ID=g1937.t1.exon2;Parent=g1937.t1
HiC_scaffold_10	AUGUSTUS	CDS	917487	917577	1.0	-	0	ID=g1937.t1.CDS2;Parent=g1937.t1
HiC_scaffold_10	AUGUSTUS	intron	917578	918317	1.0	-	.	ID=g1937.t1.intron2;Parent=g1937.t1
HiC_scaffold_10	AUGUSTUS	exon	918318	918470	.	-	.	ID=g1937.t1.exon3;Parent=g1937.t1
HiC_scaffold_10	AUGUSTUS	CDS	918318	918470	1.0	-	0	ID=g1937.t1.CDS3;Parent=g1937.t1
HiC_scaffold_10	AUGUSTUS	intron	918471	919481	1.0	-	.	ID=g1937.t1.intron3;Parent=g1937.t1
HiC_scaffold_10	AUGUSTUS	exon	919482	919664	.	-	.	ID=g1937.t1.exon4;Parent=g1937.t1
HiC_scaffold_10	AUGUSTUS	CDS	919482	919664	1.0	-	0	ID=g1937.t1.CDS4;Parent=g1937.t1
HiC_scaffold_10	AUGUSTUS	intron	919665	921271	1.0	-	.	ID=g1937.t1.intron4;Parent=g1937.t1
HiC_scaffold_10	AUGUSTUS	exon	921272	921421	.	-	.	ID=g1937.t1.exon5;Parent=g1937.t1
HiC_scaffold_10	AUGUSTUS	CDS	921272	921421	1.0	-	0	ID=g1937.t1.CDS5;Parent=g1937.t1
HiC_scaffold_10	AUGUSTUS	intron	921422	929766	1.0	-	.	ID=g1937.t1.intron5;Parent=g1937.t1
HiC_scaffold_10	AUGUSTUS	exon	929767	929799	.	-	.	ID=g1937.t1.exon6;Parent=g1937.t1
HiC_scaffold_10	AUGUSTUS	CDS	929767	929799	1.0	-	0	ID=g1937.t1.CDS6;Parent=g1937.t1
HiC_scaffold_10	AUGUSTUS	start_codon	929797	929799	.	-	0	ID=g1937.t1.start1;Parent=g1937.t1
HiC_scaffold_10	AUGUSTUS	start_codon	980397	980399	.	+	0	ID=g1938.t1.start1;Parent=g1938.t1
HiC_scaffold_10	AUGUSTUS	start_codon	980397	980399	.	+	0	ID=g1938.t2.start1;Parent=g1938.t2
HiC_scaffold_10	AUGUSTUS	exon	980397	980490	.	+	.	ID=g1938.t1.exon1;Parent=g1938.t1
HiC_scaffold_10	AUGUSTUS	exon	980397	980490	.	+	.	ID=g1938.t2.exon1;Parent=g1938.t2
HiC_scaffold_10	AUGUSTUS	CDS	980397	980490	1.0	+	0	ID=g1938.t1.CDS1;Parent=g1938.t1
HiC_scaffold_10	AUGUSTUS	CDS	980397	980490	1.0	+	0	ID=g1938.t2.CDS1;Parent=g1938.t2
HiC_scaffold_10	AUGUSTUS	gene	980397	1033723	.	+	.	ID=g1938
HiC_scaffold_10	AUGUSTUS	mRNA	980397	1033723	1.0	+	.	ID=g1938.t1;Parent=g1938;em_target=9713.XP_006741410.1;em_score=1589.1;em_evalue=0.0;em_tcov=.;em_OGs=KOG0032@1|root,KOG0588@1|root,KOG0032@2759|Eukaryota,KOG0588@2759|Eukaryota,38BGN@33154|Opisthokonta,3BEZ0@33208|Metazoa,3CV8K@33213|Bilateria,487I9@7711|Chordata,49361@7742|Vertebrata,3JCPI@40674|Mammalia,3EFW5@33554|Carnivora;em_COG_cat=T;em_desc=BR serine threonine kinase 2;em_max_annot_lvl=33208|Metazoa;em_Preferred_name=BRSK2;em_EC=2.7.11.1;em_KEGG_ko=ko:K08796;em_BRITE=ko00000,ko01000,ko01001,ko03036,ko04131;em_PFAMs=Pkinase;em_GOs=GO:0000075,GO:0000077,GO:0000086,GO:0000166,GO:0000226,GO:0000278,GO:0000287,GO:0000902,GO:0000904,GO:0001736,GO:0001738,GO:0002009,GO:0002791,GO:0003674,GO:0003824,GO:0004672,GO:0004674,GO:0005488,GO:0005515,GO:0005524,GO:0005575,GO:0005622,GO:0005623,GO:0005634,GO:0005737,GO:0005783,GO:0005813,GO:0005815,GO:0005856,GO:0006464,GO:0006468,GO:0006486,GO:0006487,GO:0006508,GO:0006793,GO:0006796,GO:0006807,GO:0006915,GO:0006950,GO:0006974,GO:0006996,GO:0007010,GO:0007017,GO:0007049,GO:0007093,GO:0007095,GO:0007154,GO:0007163,GO:0007164,GO:0007165,GO:0007275,GO:0007346,GO:0007399,GO:0007409,GO:0007528,GO:0008144,GO:0008150,GO:0008152,GO:0008219,GO:0009056,GO:0009057,GO:0009058,GO:0009059,GO:0009100,GO:0009101,GO:0009314,GO:0009411,GO:0009416,GO:0009628,GO:0009653,GO:0009888,GO:0009894,GO:0009987,GO:0010033,GO:0010243,GO:0010389,GO:0010498,GO:0010564,GO:0010646,GO:0010769,GO:0010817,GO:0010948,GO:0010972,GO:0010975,GO:0012501,GO:0012505,GO:0015630,GO:0016043,GO:0016301,GO:0016310,GO:0016740,GO:0016772,GO:0016773,GO:0017076,GO:0018105,GO:0018193,GO:0018209,GO:0019222,GO:0019538,GO:0019899,GO:0019900,GO:0019901,GO:0022008,GO:0022402,GO:0022603,GO:0022604,GO:0023051,GO:0023052,GO:0030010,GO:0030029,GO:0030030,GO:0030036,GO:0030154,GO:0030162,GO:0030163,GO:0030182,GO:0030234,GO:0030424,GO:0030554,GO:0031175,GO:0031323,GO:0031329,GO:0031344,GO:0031532,GO:0031570,GO:0031572,GO:0032268,GO:0032386,GO:0032501,GO:0032502,GO:0032553,GO:0032555,GO:0032559,GO:0032879,GO:0032880,GO:0032989,GO:0032990,GO:0033157,GO:0033267,GO:0033554,GO:0034645,GO:0034976,GO:0035556,GO:0035639,GO:0036094,GO:0036211,GO:0036503,GO:0042176,GO:0042221,GO:0042995,GO:0043005,GO:0043167,GO:0043168,GO:0043169,GO:0043170,GO:0043226,GO:0043227,GO:0043228,GO:0043229,GO:0043231,GO:0043232,GO:0043412,GO:0043413,GO:0043462,GO:0044237,GO:0044238,GO:0044248,GO:0044249,GO:0044257,GO:0044260,GO:0044265,GO:0044267,GO:0044422,GO:0044424,GO:0044430,GO:0044444,GO:0044446,GO:0044463,GO:0044464,GO:0044770,GO:0044772,GO:0044773,GO:0044774,GO:0044818,GO:0044839,GO:0045595,GO:0045664,GO:0045786,GO:0045930,GO:0046872,GO:0046883,GO:0048468,GO:0048471,GO:0048519,GO:0048523,GO:0048583,GO:0048666,GO:0048667,GO:0048699,GO:0048729,GO:0048731,GO:0048812,GO:0048856,GO:0048858,GO:0048869,GO:0050321,GO:0050708,GO:0050767,GO:0050770,GO:0050789,GO:0050790,GO:0050793,GO:0050794,GO:0050796,GO:0050808,GO:0050896,GO:0051046,GO:0051049,GO:0051117,GO:0051128,GO:0051171,GO:0051223,GO:0051239,GO:0051246,GO:0051336,GO:0051603,GO:0051716,GO:0051726,GO:0051960,GO:0060255,GO:0060284,GO:0060341,GO:0060429,GO:0060589,GO:0060590,GO:0061136,GO:0061178,GO:0061564,GO:0065007,GO:0065008,GO:0065009,GO:0070059,GO:0070085,GO:0070201,GO:0070861,GO:0071704,GO:0071840,GO:0080090,GO:0080134,GO:0080135,GO:0090087,GO:0090176,GO:0090276,GO:0097159,GO:0097190,GO:0097193,GO:0097367,GO:0097458,GO:0098693,GO:0098772,GO:0120025,GO:0120035,GO:0120036,GO:0120038,GO:0120039,GO:0140096,GO:0150034,GO:1901135,GO:1901137,GO:1901265,GO:1901363,GO:1901564,GO:1901565,GO:1901566,GO:1901575,GO:1901576,GO:1901698,GO:1901987,GO:1901988,GO:1901990,GO:1901991,GO:1902749,GO:1902750,GO:1903047,GO:1903050,GO:1903362,GO:1903530,GO:1903827,GO:1904152,GO:1904292,GO:1905897,GO:2000026,GO:2000807
HiC_scaffold_10	AUGUSTUS	mRNA	980397	1033723	1.0	+	.	ID=g1938.t2;Parent=g1938;em_target=9713.XP_006741410.1;em_score=1499.9;em_evalue=0.0;em_tcov=.;em_OGs=KOG0032@1|root,KOG0588@1|root,KOG0032@2759|Eukaryota,KOG0588@2759|Eukaryota,38BGN@33154|Opisthokonta,3BEZ0@33208|Metazoa,3CV8K@33213|Bilateria,487I9@7711|Chordata,49361@7742|Vertebrata,3JCPI@40674|Mammalia,3EFW5@33554|Carnivora;em_COG_cat=T;em_desc=BR serine threonine kinase 2;em_max_annot_lvl=33208|Metazoa;em_Preferred_name=BRSK2;em_EC=2.7.11.1;em_KEGG_ko=ko:K08796;em_BRITE=ko00000,ko01000,ko01001,ko03036,ko04131;em_PFAMs=Pkinase;em_GOs=GO:0000075,GO:0000077,GO:0000086,GO:0000166,GO:0000226,GO:0000278,GO:0000287,GO:0000902,GO:0000904,GO:0001736,GO:0001738,GO:0002009,GO:0002791,GO:0003674,GO:0003824,GO:0004672,GO:0004674,GO:0005488,GO:0005515,GO:0005524,GO:0005575,GO:0005622,GO:0005623,GO:0005634,GO:0005737,GO:0005783,GO:0005813,GO:0005815,GO:0005856,GO:0006464,GO:0006468,GO:0006486,GO:0006487,GO:0006508,GO:0006793,GO:0006796,GO:0006807,GO:0006915,GO:0006950,GO:0006974,GO:0006996,GO:0007010,GO:0007017,GO:0007049,GO:0007093,GO:0007095,GO:0007154,GO:0007163,GO:0007164,GO:0007165,GO:0007275,GO:0007346,GO:0007399,GO:0007409,GO:0007528,GO:0008144,GO:0008150,GO:0008152,GO:0008219,GO:0009056,GO:0009057,GO:0009058,GO:0009059,GO:0009100,GO:0009101,GO:0009314,GO:0009411,GO:0009416,GO:0009628,GO:0009653,GO:0009888,GO:0009894,GO:0009987,GO:0010033,GO:0010243,GO:0010389,GO:0010498,GO:0010564,GO:0010646,GO:0010769,GO:0010817,GO:0010948,GO:0010972,GO:0010975,GO:0012501,GO:0012505,GO:0015630,GO:0016043,GO:0016301,GO:0016310,GO:0016740,GO:0016772,GO:0016773,GO:0017076,GO:0018105,GO:0018193,GO:0018209,GO:0019222,GO:0019538,GO:0019899,GO:0019900,GO:0019901,GO:0022008,GO:0022402,GO:0022603,GO:0022604,GO:0023051,GO:0023052,GO:0030010,GO:0030029,GO:0030030,GO:0030036,GO:0030154,GO:0030162,GO:0030163,GO:0030182,GO:0030234,GO:0030424,GO:0030554,GO:0031175,GO:0031323,GO:0031329,GO:0031344,GO:0031532,GO:0031570,GO:0031572,GO:0032268,GO:0032386,GO:0032501,GO:0032502,GO:0032553,GO:0032555,GO:0032559,GO:0032879,GO:0032880,GO:0032989,GO:0032990,GO:0033157,GO:0033267,GO:0033554,GO:0034645,GO:0034976,GO:0035556,GO:0035639,GO:0036094,GO:0036211,GO:0036503,GO:0042176,GO:0042221,GO:0042995,GO:0043005,GO:0043167,GO:0043168,GO:0043169,GO:0043170,GO:0043226,GO:0043227,GO:0043228,GO:0043229,GO:0043231,GO:0043232,GO:0043412,GO:0043413,GO:0043462,GO:0044237,GO:0044238,GO:0044248,GO:0044249,GO:0044257,GO:0044260,GO:0044265,GO:0044267,GO:0044422,GO:0044424,GO:0044430,GO:0044444,GO:0044446,GO:0044463,GO:0044464,GO:0044770,GO:0044772,GO:0044773,GO:0044774,GO:0044818,GO:0044839,GO:0045595,GO:0045664,GO:0045786,GO:0045930,GO:0046872,GO:0046883,GO:0048468,GO:0048471,GO:0048519,GO:0048523,GO:0048583,GO:0048666,GO:0048667,GO:0048699,GO:0048729,GO:0048731,GO:0048812,GO:0048856,GO:0048858,GO:0048869,GO:0050321,GO:0050708,GO:0050767,GO:0050770,GO:0050789,GO:0050790,GO:0050793,GO:0050794,GO:0050796,GO:0050808,GO:0050896,GO:0051046,GO:0051049,GO:0051117,GO:0051128,GO:0051171,GO:0051223,GO:0051239,GO:0051246,GO:0051336,GO:0051603,GO:0051716,GO:0051726,GO:0051960,GO:0060255,GO:0060284,GO:0060341,GO:0060429,GO:0060589,GO:0060590,GO:0061136,GO:0061178,GO:0061564,GO:0065007,GO:0065008,GO:0065009,GO:0070059,GO:0070085,GO:0070201,GO:0070861,GO:0071704,GO:0071840,GO:0080090,GO:0080134,GO:0080135,GO:0090087,GO:0090176,GO:0090276,GO:0097159,GO:0097190,GO:0097193,GO:0097367,GO:0097458,GO:0098693,GO:0098772,GO:0120025,GO:0120035,GO:0120036,GO:0120038,GO:0120039,GO:0140096,GO:0150034,GO:1901135,GO:1901137,GO:1901265,GO:1901363,GO:1901564,GO:1901565,GO:1901566,GO:1901575,GO:1901576,GO:1901698,GO:1901987,GO:1901988,GO:1901990,GO:1901991,GO:1902749,GO:1902750,GO:1903047,GO:1903050,GO:1903362,GO:1903530,GO:1903827,GO:1904152,GO:1904292,GO:1905897,GO:2000026,GO:2000807
HiC_scaffold_10	AUGUSTUS	intron	980491	1015343	1.0	+	.	ID=g1938.t1.intron1;Parent=g1938.t1
HiC_scaffold_10	AUGUSTUS	intron	980491	1015343	1.0	+	.	ID=g1938.t2.intron1;Parent=g1938.t2
HiC_scaffold_10	AUGUSTUS	exon	1015344	1015438	.	+	.	ID=g1938.t1.exon2;Parent=g1938.t1
HiC_scaffold_10	AUGUSTUS	exon	1015344	1015438	.	+	.	ID=g1938.t2.exon2;Parent=g1938.t2
HiC_scaffold_10	AUGUSTUS	CDS	1015344	1015438	1.0	+	2	ID=g1938.t1.CDS2;Parent=g1938.t1
HiC_scaffold_10	AUGUSTUS	CDS	1015344	1015438	1.0	+	2	ID=g1938.t2.CDS2;Parent=g1938.t2
HiC_scaffold_10	AUGUSTUS	intron	1015439	1016546	1.0	+	.	ID=g1938.t1.intron2;Parent=g1938.t1
HiC_scaffold_10	AUGUSTUS	intron	1015439	1016546	1.0	+	.	ID=g1938.t2.intron2;Parent=g1938.t2
HiC_scaffold_10	AUGUSTUS	exon	1016547	1016632	.	+	.	ID=g1938.t1.exon3;Parent=g1938.t1
HiC_scaffold_10	AUGUSTUS	exon	1016547	1016632	.	+	.	ID=g1938.t2.exon3;Parent=g1938.t2
HiC_scaffold_10	AUGUSTUS	CDS	1016547	1016632	1.0	+	0	ID=g1938.t1.CDS3;Parent=g1938.t1
HiC_scaffold_10	AUGUSTUS	CDS	1016547	1016632	1.0	+	0	ID=g1938.t2.CDS3;Parent=g1938.t2
HiC_scaffold_10	AUGUSTUS	intron	1016633	1019174	1.0	+	.	ID=g1938.t1.intron3;Parent=g1938.t1
HiC_scaffold_10	AUGUSTUS	intron	1016633	1019174	1.0	+	.	ID=g1938.t2.intron3;Parent=g1938.t2
HiC_scaffold_10	AUGUSTUS	exon	1019175	1019315	.	+	.	ID=g1938.t1.exon4;Parent=g1938.t1
HiC_scaffold_10	AUGUSTUS	exon	1019175	1019315	.	+	.	ID=g1938.t2.exon4;Parent=g1938.t2
HiC_scaffold_10	AUGUSTUS	CDS	1019175	1019315	1.0	+	1	ID=g1938.t1.CDS4;Parent=g1938.t1
HiC_scaffold_10	AUGUSTUS	CDS	1019175	1019315	1.0	+	1	ID=g1938.t2.CDS4;Parent=g1938.t2
HiC_scaffold_10	AUGUSTUS	intron	1019316	1019847	1.0	+	.	ID=g1938.t1.intron4;Parent=g1938.t1
HiC_scaffold_10	AUGUSTUS	intron	1019316	1019847	1.0	+	.	ID=g1938.t2.intron4;Parent=g1938.t2
HiC_scaffold_10	AUGUSTUS	exon	1019848	1019964	.	+	.	ID=g1938.t1.exon5;Parent=g1938.t1
HiC_scaffold_10	AUGUSTUS	exon	1019848	1019964	.	+	.	ID=g1938.t2.exon5;Parent=g1938.t2
HiC_scaffold_10	AUGUSTUS	CDS	1019848	1019964	1.0	+	1	ID=g1938.t1.CDS5;Parent=g1938.t1
HiC_scaffold_10	AUGUSTUS	CDS	1019848	1019964	1.0	+	1	ID=g1938.t2.CDS5;Parent=g1938.t2
HiC_scaffold_10	AUGUSTUS	intron	1019965	1020485	1.0	+	.	ID=g1938.t1.intron5;Parent=g1938.t1
HiC_scaffold_10	AUGUSTUS	intron	1019965	1020485	1.0	+	.	ID=g1938.t2.intron5;Parent=g1938.t2
HiC_scaffold_10	AUGUSTUS	exon	1020486	1020519	.	+	.	ID=g1938.t1.exon6;Parent=g1938.t1
HiC_scaffold_10	AUGUSTUS	exon	1020486	1020519	.	+	.	ID=g1938.t2.exon6;Parent=g1938.t2
HiC_scaffold_10	AUGUSTUS	CDS	1020486	1020519	1.0	+	1	ID=g1938.t1.CDS6;Parent=g1938.t1
HiC_scaffold_10	AUGUSTUS	CDS	1020486	1020519	1.0	+	1	ID=g1938.t2.CDS6;Parent=g1938.t2
HiC_scaffold_10	AUGUSTUS	intron	1020520	1020685	1.0	+	.	ID=g1938.t1.intron6;Parent=g1938.t1
HiC_scaffold_10	AUGUSTUS	intron	1020520	1020685	1.0	+	.	ID=g1938.t2.intron6;Parent=g1938.t2
HiC_scaffold_10	AUGUSTUS	exon	1020686	1020754	.	+	.	ID=g1938.t1.exon7;Parent=g1938.t1
HiC_scaffold_10	AUGUSTUS	exon	1020686	1020754	.	+	.	ID=g1938.t2.exon7;Parent=g1938.t2
HiC_scaffold_10	AUGUSTUS	CDS	1020686	1020754	1.0	+	0	ID=g1938.t1.CDS7;Parent=g1938.t1
HiC_scaffold_10	AUGUSTUS	CDS	1020686	1020754	1.0	+	0	ID=g1938.t2.CDS7;Parent=g1938.t2
HiC_scaffold_10	AUGUSTUS	intron	1020755	1020828	1.0	+	.	ID=g1938.t1.intron7;Parent=g1938.t1
HiC_scaffold_10	AUGUSTUS	intron	1020755	1020828	1.0	+	.	ID=g1938.t2.intron7;Parent=g1938.t2
HiC_scaffold_10	AUGUSTUS	exon	1020829	1020975	.	+	.	ID=g1938.t1.exon8;Parent=g1938.t1
HiC_scaffold_10	AUGUSTUS	exon	1020829	1020975	.	+	.	ID=g1938.t2.exon8;Parent=g1938.t2
HiC_scaffold_10	AUGUSTUS	CDS	1020829	1020975	1.0	+	0	ID=g1938.t1.CDS8;Parent=g1938.t1
HiC_scaffold_10	AUGUSTUS	CDS	1020829	1020975	1.0	+	0	ID=g1938.t2.CDS8;Parent=g1938.t2
HiC_scaffold_10	AUGUSTUS	intron	1020976	1022029	1.0	+	.	ID=g1938.t1.intron8;Parent=g1938.t1
HiC_scaffold_10	AUGUSTUS	intron	1020976	1022029	1.0	+	.	ID=g1938.t2.intron8;Parent=g1938.t2
HiC_scaffold_10	AUGUSTUS	exon	1022030	1022061	.	+	.	ID=g1938.t1.exon9;Parent=g1938.t1
HiC_scaffold_10	AUGUSTUS	exon	1022030	1022061	.	+	.	ID=g1938.t2.exon9;Parent=g1938.t2
HiC_scaffold_10	AUGUSTUS	CDS	1022030	1022061	1.0	+	0	ID=g1938.t1.CDS9;Parent=g1938.t1
HiC_scaffold_10	AUGUSTUS	CDS	1022030	1022061	1.0	+	0	ID=g1938.t2.CDS9;Parent=g1938.t2
HiC_scaffold_10	AUGUSTUS	intron	1022062	1022391	1.0	+	.	ID=g1938.t1.intron9;Parent=g1938.t1
HiC_scaffold_10	AUGUSTUS	intron	1022062	1022391	1.0	+	.	ID=g1938.t2.intron9;Parent=g1938.t2
HiC_scaffold_10	AUGUSTUS	exon	1022392	1022556	.	+	.	ID=g1938.t1.exon10;Parent=g1938.t1
HiC_scaffold_10	AUGUSTUS	exon	1022392	1022556	.	+	.	ID=g1938.t2.exon10;Parent=g1938.t2
HiC_scaffold_10	AUGUSTUS	CDS	1022392	1022556	1.0	+	1	ID=g1938.t1.CDS10;Parent=g1938.t1
HiC_scaffold_10	AUGUSTUS	CDS	1022392	1022556	1.0	+	1	ID=g1938.t2.CDS10;Parent=g1938.t2
HiC_scaffold_10	AUGUSTUS	intron	1022557	1022663	1.0	+	.	ID=g1938.t1.intron10;Parent=g1938.t1
HiC_scaffold_10	AUGUSTUS	intron	1022557	1022663	1.0	+	.	ID=g1938.t2.intron10;Parent=g1938.t2
HiC_scaffold_10	AUGUSTUS	exon	1022664	1022761	.	+	.	ID=g1938.t1.exon11;Parent=g1938.t1
HiC_scaffold_10	AUGUSTUS	exon	1022664	1022761	.	+	.	ID=g1938.t2.exon11;Parent=g1938.t2
HiC_scaffold_10	AUGUSTUS	CDS	1022664	1022761	1.0	+	1	ID=g1938.t1.CDS11;Parent=g1938.t1
HiC_scaffold_10	AUGUSTUS	CDS	1022664	1022761	1.0	+	1	ID=g1938.t2.CDS11;Parent=g1938.t2
HiC_scaffold_10	AUGUSTUS	intron	1022762	1022840	1.0	+	.	ID=g1938.t1.intron11;Parent=g1938.t1
HiC_scaffold_10	AUGUSTUS	intron	1022762	1022840	1.0	+	.	ID=g1938.t2.intron11;Parent=g1938.t2
HiC_scaffold_10	AUGUSTUS	exon	1022841	1022991	.	+	.	ID=g1938.t1.exon12;Parent=g1938.t1
HiC_scaffold_10	AUGUSTUS	exon	1022841	1022991	.	+	.	ID=g1938.t2.exon12;Parent=g1938.t2
HiC_scaffold_10	AUGUSTUS	CDS	1022841	1022991	1.0	+	2	ID=g1938.t1.CDS12;Parent=g1938.t1
HiC_scaffold_10	AUGUSTUS	CDS	1022841	1022991	1.0	+	2	ID=g1938.t2.CDS12;Parent=g1938.t2
HiC_scaffold_10	AUGUSTUS	intron	1022992	1024884	1.0	+	.	ID=g1938.t1.intron12;Parent=g1938.t1
HiC_scaffold_10	AUGUSTUS	intron	1022992	1026811	1.0	+	.	ID=g1938.t2.intron12;Parent=g1938.t2
HiC_scaffold_10	AUGUSTUS	exon	1024885	1024950	.	+	.	ID=g1938.t1.exon13;Parent=g1938.t1
HiC_scaffold_10	AUGUSTUS	CDS	1024885	1024950	1.0	+	1	ID=g1938.t1.CDS13;Parent=g1938.t1
HiC_scaffold_10	AUGUSTUS	intron	1024951	1026811	1.0	+	.	ID=g1938.t1.intron13;Parent=g1938.t1
HiC_scaffold_10	AUGUSTUS	exon	1026812	1026872	.	+	.	ID=g1938.t1.exon14;Parent=g1938.t1
HiC_scaffold_10	AUGUSTUS	exon	1026812	1026872	.	+	.	ID=g1938.t2.exon13;Parent=g1938.t2
HiC_scaffold_10	AUGUSTUS	CDS	1026812	1026872	1.0	+	1	ID=g1938.t1.CDS14;Parent=g1938.t1
HiC_scaffold_10	AUGUSTUS	CDS	1026812	1026872	1.0	+	1	ID=g1938.t2.CDS13;Parent=g1938.t2
HiC_scaffold_10	AUGUSTUS	intron	1026873	1027633	1.0	+	.	ID=g1938.t1.intron14;Parent=g1938.t1
HiC_scaffold_10	AUGUSTUS	intron	1026873	1027633	1.0	+	.	ID=g1938.t2.intron13;Parent=g1938.t2
HiC_scaffold_10	AUGUSTUS	exon	1027634	1027841	.	+	.	ID=g1938.t1.exon15;Parent=g1938.t1
HiC_scaffold_10	AUGUSTUS	exon	1027634	1027841	.	+	.	ID=g1938.t2.exon14;Parent=g1938.t2
HiC_scaffold_10	AUGUSTUS	CDS	1027634	1027841	1.0	+	0	ID=g1938.t1.CDS15;Parent=g1938.t1
HiC_scaffold_10	AUGUSTUS	CDS	1027634	1027841	1.0	+	0	ID=g1938.t2.CDS14;Parent=g1938.t2
HiC_scaffold_10	AUGUSTUS	intron	1027842	1028445	1.0	+	.	ID=g1938.t1.intron15;Parent=g1938.t1
HiC_scaffold_10	AUGUSTUS	intron	1027842	1028445	1.0	+	.	ID=g1938.t2.intron14;Parent=g1938.t2
HiC_scaffold_10	AUGUSTUS	exon	1028446	1028494	.	+	.	ID=g1938.t1.exon16;Parent=g1938.t1
HiC_scaffold_10	AUGUSTUS	exon	1028446	1028494	.	+	.	ID=g1938.t2.exon15;Parent=g1938.t2
HiC_scaffold_10	AUGUSTUS	CDS	1028446	1028494	1.0	+	2	ID=g1938.t1.CDS16;Parent=g1938.t1
HiC_scaffold_10	AUGUSTUS	CDS	1028446	1028494	1.0	+	2	ID=g1938.t2.CDS15;Parent=g1938.t2
HiC_scaffold_10	AUGUSTUS	intron	1028495	1031843	1.0	+	.	ID=g1938.t1.intron16;Parent=g1938.t1
HiC_scaffold_10	AUGUSTUS	intron	1028495	1031843	1.0	+	.	ID=g1938.t2.intron15;Parent=g1938.t2
HiC_scaffold_10	AUGUSTUS	exon	1031844	1031967	.	+	.	ID=g1938.t1.exon17;Parent=g1938.t1
HiC_scaffold_10	AUGUSTUS	exon	1031844	1031967	.	+	.	ID=g1938.t2.exon16;Parent=g1938.t2
HiC_scaffold_10	AUGUSTUS	CDS	1031844	1031967	1.0	+	1	ID=g1938.t1.CDS17;Parent=g1938.t1
HiC_scaffold_10	AUGUSTUS	CDS	1031844	1031967	1.0	+	1	ID=g1938.t2.CDS16;Parent=g1938.t2
HiC_scaffold_10	AUGUSTUS	intron	1031968	1033118	1.0	+	.	ID=g1938.t1.intron17;Parent=g1938.t1
HiC_scaffold_10	AUGUSTUS	intron	1031968	1033118	1.0	+	.	ID=g1938.t2.intron16;Parent=g1938.t2
HiC_scaffold_10	AUGUSTUS	exon	1033119	1033299	.	+	.	ID=g1938.t1.exon18;Parent=g1938.t1
HiC_scaffold_10	AUGUSTUS	exon	1033119	1033299	.	+	.	ID=g1938.t2.exon17;Parent=g1938.t2
HiC_scaffold_10	AUGUSTUS	CDS	1033119	1033299	1.0	+	0	ID=g1938.t1.CDS18;Parent=g1938.t1
HiC_scaffold_10	AUGUSTUS	CDS	1033119	1033299	1.0	+	0	ID=g1938.t2.CDS17;Parent=g1938.t2
HiC_scaffold_10	AUGUSTUS	intron	1033300	1033370	1.0	+	.	ID=g1938.t1.intron18;Parent=g1938.t1
HiC_scaffold_10	AUGUSTUS	intron	1033300	1033370	1.0	+	.	ID=g1938.t2.intron17;Parent=g1938.t2
HiC_scaffold_10	AUGUSTUS	exon	1033371	1033460	.	+	.	ID=g1938.t1.exon19;Parent=g1938.t1
HiC_scaffold_10	AUGUSTUS	exon	1033371	1033460	.	+	.	ID=g1938.t2.exon18;Parent=g1938.t2
HiC_scaffold_10	AUGUSTUS	CDS	1033371	1033460	1.0	+	2	ID=g1938.t1.CDS19;Parent=g1938.t1
HiC_scaffold_10	AUGUSTUS	CDS	1033371	1033460	1.0	+	2	ID=g1938.t2.CDS18;Parent=g1938.t2
HiC_scaffold_10	AUGUSTUS	intron	1033461	1033637	1.0	+	.	ID=g1938.t1.intron19;Parent=g1938.t1
HiC_scaffold_10	AUGUSTUS	intron	1033461	1033637	1.0	+	.	ID=g1938.t2.intron18;Parent=g1938.t2
HiC_scaffold_10	AUGUSTUS	exon	1033638	1033723	.	+	.	ID=g1938.t1.exon20;Parent=g1938.t1
HiC_scaffold_10	AUGUSTUS	exon	1033638	1033723	.	+	.	ID=g1938.t2.exon19;Parent=g1938.t2
HiC_scaffold_10	AUGUSTUS	CDS	1033638	1033723	1.0	+	2	ID=g1938.t1.CDS20;Parent=g1938.t1
HiC_scaffold_10	AUGUSTUS	CDS	1033638	1033723	1.0	+	2	ID=g1938.t2.CDS19;Parent=g1938.t2
HiC_scaffold_10	AUGUSTUS	stop_codon	1033721	1033723	.	+	0	ID=g1938.t1.stop1;Parent=g1938.t1
HiC_scaffold_10	AUGUSTUS	stop_codon	1033721	1033723	.	+	0	ID=g1938.t2.stop1;Parent=g1938.t2
HiC_scaffold_10	AUGUSTUS	stop_codon	1051037	1051039	.	-	0	ID=g1939.t1.stop1;Parent=g1939.t1
HiC_scaffold_10	gmst	stop_codon	1051037	1051039	81.336629	-	0	ID=g1939.t2.stop1;Parent=g1939.t2
HiC_scaffold_10	AUGUSTUS	exon	1051037	1051347	.	-	.	ID=g1939.t1.exon1;Parent=g1939.t1
HiC_scaffold_10	AUGUSTUS	CDS	1051037	1051347	1.0	-	2	ID=g1939.t1.CDS1;Parent=g1939.t1
HiC_scaffold_10	gmst	CDS	1051037	1051347	81.336629	-	2	ID=g1939.t2.CDS1;Parent=g1939.t2
HiC_scaffold_10	gmst	exon	1051037	1051347	81.336629	-	2	ID=g1939.t2.exon1;Parent=g1939.t2
HiC_scaffold_10	AUGUSTUS	mRNA	1051037	1067093	1.0	-	.	ID=g1939.t1;Parent=g1939;em_target=9646.ENSAMEP00000002089;em_score=589.2;em_evalue=3.4e-180;em_tcov=.;em_OGs=KOG0440@1|root,KOG0440@2759|Eukaryota,38FUC@33154|Opisthokonta,3BIEV@33208|Metazoa,3CXIA@33213|Bilateria,4881X@7711|Chordata,493FS@7742|Vertebrata,3J9HE@40674|Mammalia,3EHEE@33554|Carnivora;em_COG_cat=D;em_desc=MOB kinase activator 2;em_max_annot_lvl=33208|Metazoa;em_Preferred_name=MOB2;em_PFAMs=Mob1_phocein;em_GOs=GO:0000902,GO:0001654,GO:0001745,GO:0001751,GO:0001754,GO:0001932,GO:0001934,GO:0003008,GO:0003674,GO:0005488,GO:0005515,GO:0005575,GO:0005622,GO:0005623,GO:0005634,GO:0005730,GO:0005737,GO:0005829,GO:0005886,GO:0006996,GO:0007010,GO:0007275,GO:0007399,GO:0007423,GO:0007610,GO:0007611,GO:0007613,GO:0007616,GO:0008150,GO:0008582,GO:0009653,GO:0009887,GO:0009893,GO:0009987,GO:0010562,GO:0010604,GO:0010720,GO:0010975,GO:0010976,GO:0016020,GO:0016028,GO:0016043,GO:0019220,GO:0019222,GO:0019899,GO:0019900,GO:0019901,GO:0022008,GO:0030029,GO:0030036,GO:0030154,GO:0030182,GO:0031323,GO:0031325,GO:0031344,GO:0031346,GO:0031399,GO:0031401,GO:0031974,GO:0031981,GO:0032268,GO:0032270,GO:0032501,GO:0032502,GO:0032989,GO:0040008,GO:0042051,GO:0042052,GO:0042325,GO:0042327,GO:0042461,GO:0042462,GO:0042995,GO:0043005,GO:0043226,GO:0043227,GO:0043228,GO:0043229,GO:0043231,GO:0043232,GO:0043233,GO:0044087,GO:0044306,GO:0044422,GO:0044424,GO:0044428,GO:0044444,GO:0044446,GO:0044463,GO:0044464,GO:0045595,GO:0045597,GO:0045664,GO:0045666,GO:0045886,GO:0045926,GO:0045937,GO:0046530,GO:0048468,GO:0048513,GO:0048518,GO:0048519,GO:0048522,GO:0048523,GO:0048592,GO:0048638,GO:0048640,GO:0048666,GO:0048699,GO:0048731,GO:0048749,GO:0048856,GO:0048869,GO:0050767,GO:0050769,GO:0050789,GO:0050793,GO:0050794,GO:0050803,GO:0050807,GO:0050877,GO:0050890,GO:0051093,GO:0051094,GO:0051128,GO:0051129,GO:0051130,GO:0051171,GO:0051173,GO:0051174,GO:0051239,GO:0051240,GO:0051241,GO:0051246,GO:0051247,GO:0051960,GO:0051961,GO:0051962,GO:0051963,GO:0051964,GO:0060255,GO:0060284,GO:0065007,GO:0065008,GO:0070013,GO:0070451,GO:0071840,GO:0071944,GO:0080090,GO:0090596,GO:0097458,GO:0120025,GO:0120035,GO:0120038,GO:1904396,GO:1904397,GO:1905809,GO:2000026
HiC_scaffold_10	AUGUSTUS	gene	1051037	1129634	.	-	.	ID=g1939
HiC_scaffold_10	gmst	mRNA	1051037	1129634	.	-	.	ID=g1939.t2;Parent=g1939;em_target=9646.ENSAMEP00000002089;em_score=528.3;em_evalue=1.7e-161;em_tcov=.;em_OGs=KOG0440@1|root,KOG0440@2759|Eukaryota,38FUC@33154|Opisthokonta,3BIEV@33208|Metazoa,3CXIA@33213|Bilateria,4881X@7711|Chordata,493FS@7742|Vertebrata,3J9HE@40674|Mammalia,3EHEE@33554|Carnivora;em_COG_cat=D;em_desc=MOB kinase activator 2;em_max_annot_lvl=33208|Metazoa;em_Preferred_name=MOB2;em_PFAMs=Mob1_phocein;em_GOs=GO:0000902,GO:0001654,GO:0001745,GO:0001751,GO:0001754,GO:0001932,GO:0001934,GO:0003008,GO:0003674,GO:0005488,GO:0005515,GO:0005575,GO:0005622,GO:0005623,GO:0005634,GO:0005730,GO:0005737,GO:0005829,GO:0005886,GO:0006996,GO:0007010,GO:0007275,GO:0007399,GO:0007423,GO:0007610,GO:0007611,GO:0007613,GO:0007616,GO:0008150,GO:0008582,GO:0009653,GO:0009887,GO:0009893,GO:0009987,GO:0010562,GO:0010604,GO:0010720,GO:0010975,GO:0010976,GO:0016020,GO:0016028,GO:0016043,GO:0019220,GO:0019222,GO:0019899,GO:0019900,GO:0019901,GO:0022008,GO:0030029,GO:0030036,GO:0030154,GO:0030182,GO:0031323,GO:0031325,GO:0031344,GO:0031346,GO:0031399,GO:0031401,GO:0031974,GO:0031981,GO:0032268,GO:0032270,GO:0032501,GO:0032502,GO:0032989,GO:0040008,GO:0042051,GO:0042052,GO:0042325,GO:0042327,GO:0042461,GO:0042462,GO:0042995,GO:0043005,GO:0043226,GO:0043227,GO:0043228,GO:0043229,GO:0043231,GO:0043232,GO:0043233,GO:0044087,GO:0044306,GO:0044422,GO:0044424,GO:0044428,GO:0044444,GO:0044446,GO:0044463,GO:0044464,GO:0045595,GO:0045597,GO:0045664,GO:0045666,GO:0045886,GO:0045926,GO:0045937,GO:0046530,GO:0048468,GO:0048513,GO:0048518,GO:0048519,GO:0048522,GO:0048523,GO:0048592,GO:0048638,GO:0048640,GO:0048666,GO:0048699,GO:0048731,GO:0048749,GO:0048856,GO:0048869,GO:0050767,GO:0050769,GO:0050789,GO:0050793,GO:0050794,GO:0050803,GO:0050807,GO:0050877,GO:0050890,GO:0051093,GO:0051094,GO:0051128,GO:0051129,GO:0051130,GO:0051171,GO:0051173,GO:0051174,GO:0051239,GO:0051240,GO:0051241,GO:0051246,GO:0051247,GO:0051960,GO:0051961,GO:0051962,GO:0051963,GO:0051964,GO:0060255,GO:0060284,GO:0065007,GO:0065008,GO:0070013,GO:0070451,GO:0071840,GO:0071944,GO:0080090,GO:0090596,GO:0097458,GO:0120025,GO:0120035,GO:0120038,GO:1904396,GO:1904397,GO:1905809,GO:2000026
HiC_scaffold_10	AUGUSTUS	intron	1051348	1052039	1.0	-	.	ID=g1939.t1.intron1;Parent=g1939.t1
HiC_scaffold_10	gmst	intron	1051348	1052039	81.336629	-	0	ID=g1939.t2.intron1;Parent=g1939.t2
HiC_scaffold_10	AUGUSTUS	exon	1052040	1052164	.	-	.	ID=g1939.t1.exon2;Parent=g1939.t1
HiC_scaffold_10	AUGUSTUS	CDS	1052040	1052164	1.0	-	1	ID=g1939.t1.CDS2;Parent=g1939.t1
HiC_scaffold_10	gmst	CDS	1052040	1052164	81.336629	-	1	ID=g1939.t2.CDS2;Parent=g1939.t2
HiC_scaffold_10	gmst	exon	1052040	1052164	81.336629	-	1	ID=g1939.t2.exon2;Parent=g1939.t2
HiC_scaffold_10	AUGUSTUS	intron	1052165	1059126	1.0	-	.	ID=g1939.t1.intron2;Parent=g1939.t1
HiC_scaffold_10	gmst	intron	1052165	1059126	81.336629	-	0	ID=g1939.t2.intron2;Parent=g1939.t2
HiC_scaffold_10	AUGUSTUS	exon	1059127	1059220	.	-	.	ID=g1939.t1.exon3;Parent=g1939.t1
HiC_scaffold_10	AUGUSTUS	CDS	1059127	1059220	1.0	-	2	ID=g1939.t1.CDS3;Parent=g1939.t1
HiC_scaffold_10	gmst	CDS	1059127	1059220	81.336629	-	2	ID=g1939.t2.CDS3;Parent=g1939.t2
HiC_scaffold_10	gmst	exon	1059127	1059220	81.336629	-	2	ID=g1939.t2.exon3;Parent=g1939.t2
HiC_scaffold_10	AUGUSTUS	intron	1059221	1059777	1.0	-	.	ID=g1939.t1.intron3;Parent=g1939.t1
HiC_scaffold_10	gmst	intron	1059221	1059777	81.336629	-	0	ID=g1939.t2.intron3;Parent=g1939.t2
HiC_scaffold_10	AUGUSTUS	exon	1059778	1059938	.	-	.	ID=g1939.t1.exon4;Parent=g1939.t1
HiC_scaffold_10	AUGUSTUS	CDS	1059778	1059938	1.0	-	1	ID=g1939.t1.CDS4;Parent=g1939.t1
HiC_scaffold_10	gmst	CDS	1059778	1059938	81.336629	-	1	ID=g1939.t2.CDS4;Parent=g1939.t2
HiC_scaffold_10	gmst	exon	1059778	1059938	81.336629	-	1	ID=g1939.t2.exon4;Parent=g1939.t2
HiC_scaffold_10	AUGUSTUS	intron	1059939	1066983	1.0	-	.	ID=g1939.t1.intron4;Parent=g1939.t1
HiC_scaffold_10	gmst	intron	1059939	1129515	81.336629	-	0	ID=g1939.t2.intron4;Parent=g1939.t2
HiC_scaffold_10	AUGUSTUS	exon	1066984	1067093	.	-	.	ID=g1939.t1.exon5;Parent=g1939.t1
HiC_scaffold_10	AUGUSTUS	CDS	1066984	1067093	1.0	-	0	ID=g1939.t1.CDS5;Parent=g1939.t1
HiC_scaffold_10	AUGUSTUS	start_codon	1067091	1067093	.	-	0	ID=g1939.t1.start1;Parent=g1939.t1
HiC_scaffold_10	gmst	CDS	1129516	1129634	81.336629	-	0	ID=g1939.t2.CDS5;Parent=g1939.t2
HiC_scaffold_10	gmst	exon	1129516	1129634	81.336629	-	0	ID=g1939.t2.exon5;Parent=g1939.t2
HiC_scaffold_10	gmst	start_codon	1129632	1129634	81.336629	-	0	ID=g1939.t2.start1;Parent=g1939.t2
HiC_scaffold_10	AUGUSTUS	stop_codon	1147111	1147113	.	-	0	ID=g1940.t1.stop1;Parent=g1940.t1
HiC_scaffold_10	GeneMark.hmm3	stop_codon	1147111	1147113	.	-	0	ID=g1940.t2.stop1;Parent=g1940.t2
HiC_scaffold_10	AUGUSTUS	exon	1147111	1148170	.	-	.	ID=g1940.t1.exon1;Parent=g1940.t1
HiC_scaffold_10	GeneMark.hmm3	CDS	1147111	1148170	.	-	1	ID=g1940.t2.CDS1;Parent=g1940.t2
HiC_scaffold_10	GeneMark.hmm3	exon	1147111	1148170	.	-	1	ID=g1940.t2.exon1;Parent=g1940.t2
HiC_scaffold_10	AUGUSTUS	CDS	1147111	1148170	1.0	-	1	ID=g1940.t1.CDS1;Parent=g1940.t1
HiC_scaffold_10	GeneMark.hmm3	mRNA	1147111	1152107	.	-	.	ID=g1940.t2;Parent=g1940;em_target=9707.XP_004403847.1;em_score=1073.1;em_evalue=0.0;em_tcov=.;em_OGs=COG2453@1|root,KOG1716@2759|Eukaryota,38BQP@33154|Opisthokonta,3BA4W@33208|Metazoa,3CUSD@33213|Bilateria,47Z6J@7711|Chordata,48XBU@7742|Vertebrata,3J5QC@40674|Mammalia,3EICB@33554|Carnivora;em_COG_cat=V;em_desc=Dual specificity phosphatase 8;em_max_annot_lvl=33208|Metazoa;em_Preferred_name=DUSP8;em_EC=3.1.3.16,3.1.3.48;em_KEGG_ko=ko:K04459,ko:K20216;em_KEGG_Pathway=ko04010,ko04013,ko04214,map04010,map04013,map04214;em_BRITE=ko00000,ko00001,ko01000,ko01009;em_PFAMs=DSPc,Rhodanese;em_GOs=GO:0000187,GO:0000188,GO:0001558,GO:0001932,GO:0001933,GO:0001934,GO:0002119,GO:0002164,GO:0002831,GO:0002832,GO:0002833,GO:0003674,GO:0003824,GO:0004721,GO:0005488,GO:0005515,GO:0005575,GO:0005622,GO:0005623,GO:0005634,GO:0005737,GO:0006464,GO:0006469,GO:0006470,GO:0006793,GO:0006796,GO:0006807,GO:0006950,GO:0006986,GO:0007275,GO:0007399,GO:0007568,GO:0008138,GO:0008150,GO:0008152,GO:0008340,GO:0008361,GO:0008579,GO:0009791,GO:0009892,GO:0009893,GO:0009966,GO:0009967,GO:0009968,GO:0009987,GO:0010033,GO:0010035,GO:0010038,GO:0010259,GO:0010562,GO:0010563,GO:0010604,GO:0010605,GO:0010646,GO:0010647,GO:0010648,GO:0010721,GO:0010769,GO:0010771,GO:0010975,GO:0010977,GO:0016043,GO:0016311,GO:0016787,GO:0016788,GO:0016791,GO:0017017,GO:0019220,GO:0019222,GO:0019538,GO:0019899,GO:0019900,GO:0019901,GO:0022008,GO:0022603,GO:0022604,GO:0023051,GO:0023056,GO:0023057,GO:0030154,GO:0030308,GO:0030516,GO:0030517,GO:0031323,GO:0031324,GO:0031325,GO:0031344,GO:0031345,GO:0031347,GO:0031348,GO:0031349,GO:0031399,GO:0031400,GO:0031401,GO:0032101,GO:0032102,GO:0032103,GO:0032147,GO:0032268,GO:0032269,GO:0032270,GO:0032501,GO:0032502,GO:0032535,GO:0032872,GO:0032873,GO:0032879,GO:0032880,GO:0033549,GO:0033673,GO:0033674,GO:0035966,GO:0036211,GO:0040008,GO:0042221,GO:0042325,GO:0042326,GO:0042327,GO:0042578,GO:0043085,GO:0043086,GO:0043170,GO:0043226,GO:0043227,GO:0043229,GO:0043231,GO:0043405,GO:0043406,GO:0043407,GO:0043408,GO:0043409,GO:0043410,GO:0043412,GO:0043549,GO:0043900,GO:0043901,GO:0043902,GO:0044092,GO:0044093,GO:0044237,GO:0044238,GO:0044260,GO:0044267,GO:0044424,GO:0044464,GO:0045595,GO:0045596,GO:0045664,GO:0045665,GO:0045859,GO:0045860,GO:0045926,GO:0045936,GO:0045937,GO:0046328,GO:0046329,GO:0046686,GO:0046688,GO:0048518,GO:0048519,GO:0048522,GO:0048523,GO:0048583,GO:0048584,GO:0048585,GO:0048638,GO:0048640,GO:0048679,GO:0048681,GO:0048686,GO:0048688,GO:0048690,GO:0048692,GO:0048699,GO:0048731,GO:0048856,GO:0048869,GO:0050767,GO:0050768,GO:0050770,GO:0050771,GO:0050789,GO:0050790,GO:0050793,GO:0050794,GO:0050896,GO:0051019,GO:0051093,GO:0051128,GO:0051129,GO:0051171,GO:0051172,GO:0051173,GO:0051174,GO:0051239,GO:0051241,GO:0051246,GO:0051247,GO:0051248,GO:0051338,GO:0051347,GO:0051348,GO:0051960,GO:0051961,GO:0060255,GO:0060284,GO:0060341,GO:0061387,GO:0065007,GO:0065008,GO:0065009,GO:0070302,GO:0070303,GO:0070570,GO:0070571,GO:0071704,GO:0071840,GO:0071900,GO:0071901,GO:0071902,GO:0080090,GO:0080134,GO:0080135,GO:0090066,GO:0120035,GO:0140096,GO:1900180,GO:1900181,GO:1900182,GO:1900424,GO:1900425,GO:1900426,GO:1901564,GO:1902531,GO:1902532,GO:1902533,GO:1903034,GO:1903035,GO:1903827,GO:1903828,GO:1903829,GO:1903853,GO:1903854,GO:2000026
HiC_scaffold_10	AUGUSTUS	gene	1147111	1233667	.	-	.	ID=g1940
HiC_scaffold_10	AUGUSTUS	mRNA	1147111	1233667	.	-	.	ID=g1940.t1;Parent=g1940;em_target=9707.XP_004403847.1;em_score=1077.2;em_evalue=0.0;em_tcov=.;em_OGs=COG2453@1|root,KOG1716@2759|Eukaryota,38BQP@33154|Opisthokonta,3BA4W@33208|Metazoa,3CUSD@33213|Bilateria,47Z6J@7711|Chordata,48XBU@7742|Vertebrata,3J5QC@40674|Mammalia,3EICB@33554|Carnivora;em_COG_cat=V;em_desc=Dual specificity phosphatase 8;em_max_annot_lvl=33208|Metazoa;em_Preferred_name=DUSP8;em_EC=3.1.3.16,3.1.3.48;em_KEGG_ko=ko:K04459,ko:K20216;em_KEGG_Pathway=ko04010,ko04013,ko04214,map04010,map04013,map04214;em_BRITE=ko00000,ko00001,ko01000,ko01009;em_PFAMs=DSPc,Rhodanese;em_GOs=GO:0000187,GO:0000188,GO:0001558,GO:0001932,GO:0001933,GO:0001934,GO:0002119,GO:0002164,GO:0002831,GO:0002832,GO:0002833,GO:0003674,GO:0003824,GO:0004721,GO:0005488,GO:0005515,GO:0005575,GO:0005622,GO:0005623,GO:0005634,GO:0005737,GO:0006464,GO:0006469,GO:0006470,GO:0006793,GO:0006796,GO:0006807,GO:0006950,GO:0006986,GO:0007275,GO:0007399,GO:0007568,GO:0008138,GO:0008150,GO:0008152,GO:0008340,GO:0008361,GO:0008579,GO:0009791,GO:0009892,GO:0009893,GO:0009966,GO:0009967,GO:0009968,GO:0009987,GO:0010033,GO:0010035,GO:0010038,GO:0010259,GO:0010562,GO:0010563,GO:0010604,GO:0010605,GO:0010646,GO:0010647,GO:0010648,GO:0010721,GO:0010769,GO:0010771,GO:0010975,GO:0010977,GO:0016043,GO:0016311,GO:0016787,GO:0016788,GO:0016791,GO:0017017,GO:0019220,GO:0019222,GO:0019538,GO:0019899,GO:0019900,GO:0019901,GO:0022008,GO:0022603,GO:0022604,GO:0023051,GO:0023056,GO:0023057,GO:0030154,GO:0030308,GO:0030516,GO:0030517,GO:0031323,GO:0031324,GO:0031325,GO:0031344,GO:0031345,GO:0031347,GO:0031348,GO:0031349,GO:0031399,GO:0031400,GO:0031401,GO:0032101,GO:0032102,GO:0032103,GO:0032147,GO:0032268,GO:0032269,GO:0032270,GO:0032501,GO:0032502,GO:0032535,GO:0032872,GO:0032873,GO:0032879,GO:0032880,GO:0033549,GO:0033673,GO:0033674,GO:0035966,GO:0036211,GO:0040008,GO:0042221,GO:0042325,GO:0042326,GO:0042327,GO:0042578,GO:0043085,GO:0043086,GO:0043170,GO:0043226,GO:0043227,GO:0043229,GO:0043231,GO:0043405,GO:0043406,GO:0043407,GO:0043408,GO:0043409,GO:0043410,GO:0043412,GO:0043549,GO:0043900,GO:0043901,GO:0043902,GO:0044092,GO:0044093,GO:0044237,GO:0044238,GO:0044260,GO:0044267,GO:0044424,GO:0044464,GO:0045595,GO:0045596,GO:0045664,GO:0045665,GO:0045859,GO:0045860,GO:0045926,GO:0045936,GO:0045937,GO:0046328,GO:0046329,GO:0046686,GO:0046688,GO:0048518,GO:0048519,GO:0048522,GO:0048523,GO:0048583,GO:0048584,GO:0048585,GO:0048638,GO:0048640,GO:0048679,GO:0048681,GO:0048686,GO:0048688,GO:0048690,GO:0048692,GO:0048699,GO:0048731,GO:0048856,GO:0048869,GO:0050767,GO:0050768,GO:0050770,GO:0050771,GO:0050789,GO:0050790,GO:0050793,GO:0050794,GO:0050896,GO:0051019,GO:0051093,GO:0051128,GO:0051129,GO:0051171,GO:0051172,GO:0051173,GO:0051174,GO:0051239,GO:0051241,GO:0051246,GO:0051247,GO:0051248,GO:0051338,GO:0051347,GO:0051348,GO:0051960,GO:0051961,GO:0060255,GO:0060284,GO:0060341,GO:0061387,GO:0065007,GO:0065008,GO:0065009,GO:0070302,GO:0070303,GO:0070570,GO:0070571,GO:0071704,GO:0071840,GO:0071900,GO:0071901,GO:0071902,GO:0080090,GO:0080134,GO:0080135,GO:0090066,GO:0120035,GO:0140096,GO:1900180,GO:1900181,GO:1900182,GO:1900424,GO:1900425,GO:1900426,GO:1901564,GO:1902531,GO:1902532,GO:1902533,GO:1903034,GO:1903035,GO:1903827,GO:1903828,GO:1903829,GO:1903853,GO:1903854,GO:2000026
HiC_scaffold_10	GeneMark.hmm3	intron	1148171	1148677	.	-	2	ID=g1940.t2.intron1;Parent=g1940.t2
HiC_scaffold_10	AUGUSTUS	intron	1148171	1148677	1.0	-	.	ID=g1940.t1.intron1;Parent=g1940.t1
HiC_scaffold_10	AUGUSTUS	exon	1148678	1148801	.	-	.	ID=g1940.t1.exon2;Parent=g1940.t1
HiC_scaffold_10	GeneMark.hmm3	CDS	1148678	1148801	.	-	2	ID=g1940.t2.CDS2;Parent=g1940.t2
HiC_scaffold_10	GeneMark.hmm3	exon	1148678	1148801	.	-	2	ID=g1940.t2.exon2;Parent=g1940.t2
HiC_scaffold_10	AUGUSTUS	CDS	1148678	1148801	1.0	-	2	ID=g1940.t1.CDS2;Parent=g1940.t1
HiC_scaffold_10	GeneMark.hmm3	intron	1148802	1149055	.	-	1	ID=g1940.t2.intron2;Parent=g1940.t2
HiC_scaffold_10	AUGUSTUS	intron	1148802	1149055	1.0	-	.	ID=g1940.t1.intron2;Parent=g1940.t1
HiC_scaffold_10	AUGUSTUS	exon	1149056	1149215	.	-	.	ID=g1940.t1.exon3;Parent=g1940.t1
HiC_scaffold_10	GeneMark.hmm3	CDS	1149056	1149215	.	-	0	ID=g1940.t2.CDS3;Parent=g1940.t2
HiC_scaffold_10	GeneMark.hmm3	exon	1149056	1149215	.	-	0	ID=g1940.t2.exon3;Parent=g1940.t2
HiC_scaffold_10	AUGUSTUS	CDS	1149056	1149215	1.0	-	0	ID=g1940.t1.CDS3;Parent=g1940.t1
HiC_scaffold_10	GeneMark.hmm3	intron	1149216	1149715	.	-	0	ID=g1940.t2.intron3;Parent=g1940.t2
HiC_scaffold_10	AUGUSTUS	intron	1149216	1149715	1.0	-	.	ID=g1940.t1.intron3;Parent=g1940.t1
HiC_scaffold_10	GeneMark.hmm3	CDS	1149716	1149882	.	-	2	ID=g1940.t2.CDS4;Parent=g1940.t2
HiC_scaffold_10	GeneMark.hmm3	exon	1149716	1149882	.	-	2	ID=g1940.t2.exon4;Parent=g1940.t2
HiC_scaffold_10	AUGUSTUS	exon	1149716	1149918	.	-	.	ID=g1940.t1.exon4;Parent=g1940.t1
HiC_scaffold_10	AUGUSTUS	CDS	1149716	1149918	0.73	-	2	ID=g1940.t1.CDS4;Parent=g1940.t1
HiC_scaffold_10	GeneMark.hmm3	intron	1149883	1149950	.	-	1	ID=g1940.t2.intron4;Parent=g1940.t2
HiC_scaffold_10	AUGUSTUS	intron	1149919	1200811	0.51	-	.	ID=g1940.t1.intron4;Parent=g1940.t1
HiC_scaffold_10	GeneMark.hmm3	CDS	1149951	1150083	.	-	0	ID=g1940.t2.CDS5;Parent=g1940.t2
HiC_scaffold_10	GeneMark.hmm3	exon	1149951	1150083	.	-	0	ID=g1940.t2.exon5;Parent=g1940.t2
HiC_scaffold_10	GeneMark.hmm3	intron	1150084	1150108	.	-	0	ID=g1940.t2.intron5;Parent=g1940.t2
HiC_scaffold_10	GeneMark.hmm3	CDS	1150109	1150214	.	-	1	ID=g1940.t2.CDS6;Parent=g1940.t2
HiC_scaffold_10	GeneMark.hmm3	exon	1150109	1150214	.	-	1	ID=g1940.t2.exon6;Parent=g1940.t2
HiC_scaffold_10	GeneMark.hmm3	intron	1150215	1150387	.	-	2	ID=g1940.t2.intron6;Parent=g1940.t2
HiC_scaffold_10	GeneMark.hmm3	CDS	1150388	1150640	.	-	2	ID=g1940.t2.CDS7;Parent=g1940.t2
HiC_scaffold_10	GeneMark.hmm3	exon	1150388	1150640	.	-	2	ID=g1940.t2.exon7;Parent=g1940.t2
HiC_scaffold_10	GeneMark.hmm3	intron	1150641	1150707	.	-	1	ID=g1940.t2.intron7;Parent=g1940.t2
HiC_scaffold_10	GeneMark.hmm3	CDS	1150708	1150782	.	-	2	ID=g1940.t2.CDS8;Parent=g1940.t2
HiC_scaffold_10	GeneMark.hmm3	exon	1150708	1150782	.	-	2	ID=g1940.t2.exon8;Parent=g1940.t2
HiC_scaffold_10	GeneMark.hmm3	intron	1150783	1150817	.	-	1	ID=g1940.t2.intron8;Parent=g1940.t2
HiC_scaffold_10	GeneMark.hmm3	CDS	1150818	1151418	.	-	0	ID=g1940.t2.CDS9;Parent=g1940.t2
HiC_scaffold_10	GeneMark.hmm3	exon	1150818	1151418	.	-	0	ID=g1940.t2.exon9;Parent=g1940.t2
HiC_scaffold_10	GeneMark.hmm3	intron	1151419	1151783	.	-	0	ID=g1940.t2.intron9;Parent=g1940.t2
HiC_scaffold_10	GeneMark.hmm3	CDS	1151784	1152107	.	-	0	ID=g1940.t2.CDS10;Parent=g1940.t2
HiC_scaffold_10	GeneMark.hmm3	exon	1151784	1152107	.	-	0	ID=g1940.t2.exon10;Parent=g1940.t2
HiC_scaffold_10	GeneMark.hmm3	start_codon	1152105	1152107	.	-	0	ID=g1940.t2.start1;Parent=g1940.t2
HiC_scaffold_10	AUGUSTUS	exon	1200812	1201762	.	-	.	ID=g1940.t1.exon5;Parent=g1940.t1
HiC_scaffold_10	AUGUSTUS	CDS	1200812	1201762	0.51	-	2	ID=g1940.t1.CDS5;Parent=g1940.t1
HiC_scaffold_10	AUGUSTUS	intron	1201763	1233309	0.38	-	.	ID=g1940.t1.intron5;Parent=g1940.t1
HiC_scaffold_10	AUGUSTUS	exon	1233310	1233667	.	-	.	ID=g1940.t1.exon6;Parent=g1940.t1
HiC_scaffold_10	AUGUSTUS	CDS	1233310	1233667	0.85	-	0	ID=g1940.t1.CDS6;Parent=g1940.t1
HiC_scaffold_10	AUGUSTUS	start_codon	1233665	1233667	.	-	0	ID=g1940.t1.start1;Parent=g1940.t1
HiC_scaffold_10	AUGUSTUS	stop_codon	1329382	1329384	.	-	0	ID=g1941.t1.stop1;Parent=g1941.t1
HiC_scaffold_10	gmst	stop_codon	1329382	1329384	48.976508	-	0	ID=g1941.t2.stop1;Parent=g1941.t2
HiC_scaffold_10	AUGUSTUS	exon	1329382	1329531	.	-	.	ID=g1941.t1.exon1;Parent=g1941.t1
HiC_scaffold_10	AUGUSTUS	CDS	1329382	1329531	0.93	-	0	ID=g1941.t1.CDS1;Parent=g1941.t1
HiC_scaffold_10	gmst	CDS	1329382	1329531	48.976508	-	0	ID=g1941.t2.CDS1;Parent=g1941.t2
HiC_scaffold_10	gmst	exon	1329382	1329531	48.976508	-	0	ID=g1941.t2.exon1;Parent=g1941.t2
HiC_scaffold_10	gmst	mRNA	1329382	1335064	.	-	.	ID=g1941.t2;Parent=g1941;em_target=9668.ENSMPUP00000006027;em_score=278.4;em_evalue=1.7e-86;em_tcov=.;em_OGs=2E2QP@1|root,2SJYU@2759|Eukaryota,39W9X@33154|Opisthokonta,3BNMV@33208|Metazoa,3D3NU@33213|Bilateria,481JD@7711|Chordata,49325@7742|Vertebrata,3JEUS@40674|Mammalia,3EJD6@33554|Carnivora;em_COG_cat=S;em_desc=transmembrane protein 10;em_max_annot_lvl=33208|Metazoa;em_Preferred_name=IFITM10;em_KEGG_ko=ko:K06566;em_BRITE=ko00000,ko02000,ko04147;em_KEGG_TC=8.A.58.1;em_PFAMs=CD225;em_GOs=
HiC_scaffold_10	AUGUSTUS	gene	1329382	1335349	.	-	.	ID=g1941
HiC_scaffold_10	AUGUSTUS	mRNA	1329382	1335349	0.78	-	.	ID=g1941.t1;Parent=g1941;em_target=29073.XP_008697911.1;em_score=462.6;em_evalue=7.3e-142;em_tcov=.;em_OGs=2E2QP@1|root,2SJYU@2759|Eukaryota,39W9X@33154|Opisthokonta,3BNMV@33208|Metazoa,3D3NU@33213|Bilateria,481JD@7711|Chordata,49325@7742|Vertebrata,3JEUS@40674|Mammalia,3EJD6@33554|Carnivora;em_COG_cat=S;em_desc=transmembrane protein 10;em_max_annot_lvl=33208|Metazoa;em_Preferred_name=IFITM10;em_KEGG_ko=ko:K06566;em_BRITE=ko00000,ko02000,ko04147;em_KEGG_TC=8.A.58.1;em_PFAMs=CD225;em_GOs=
HiC_scaffold_10	AUGUSTUS	intron	1329532	1334821	1.0	-	.	ID=g1941.t1.intron1;Parent=g1941.t1
HiC_scaffold_10	gmst	intron	1329532	1334821	48.976508	-	0	ID=g1941.t2.intron1;Parent=g1941.t2
HiC_scaffold_10	gmst	CDS	1334822	1335064	48.976508	-	0	ID=g1941.t2.CDS2;Parent=g1941.t2
HiC_scaffold_10	gmst	exon	1334822	1335064	48.976508	-	0	ID=g1941.t2.exon2;Parent=g1941.t2
HiC_scaffold_10	AUGUSTUS	exon	1334822	1335349	.	-	.	ID=g1941.t1.exon2;Parent=g1941.t1
HiC_scaffold_10	AUGUSTUS	CDS	1334822	1335349	0.84	-	0	ID=g1941.t1.CDS2;Parent=g1941.t1
HiC_scaffold_10	gmst	start_codon	1335062	1335064	48.976508	-	0	ID=g1941.t2.start1;Parent=g1941.t2
HiC_scaffold_10	AUGUSTUS	start_codon	1335347	1335349	.	-	0	ID=g1941.t1.start1;Parent=g1941.t1
HiC_scaffold_10	GeneMark.hmm3	stop_codon	1340770	1340772	.	-	0	ID=g1942.t1.stop1;Parent=g1942.t1
HiC_scaffold_10	GeneMark.hmm3	CDS	1340770	1340937	.	-	0	ID=g1942.t1.CDS1;Parent=g1942.t1
HiC_scaffold_10	GeneMark.hmm3	exon	1340770	1340937	.	-	0	ID=g1942.t1.exon1;Parent=g1942.t1
HiC_scaffold_10	GeneMark.hmm3	gene	1340770	1347643	.	-	.	ID=g1942
HiC_scaffold_10	GeneMark.hmm3	mRNA	1340770	1347643	.	-	.	ID=g1942.t1;Parent=g1942;em_target=9668.ENSMPUP00000006037;em_score=844.9;em_evalue=2.4e-257;em_tcov=.;em_OGs=KOG1339@1|root,KOG1339@2759|Eukaryota,38D42@33154|Opisthokonta,3BBEX@33208|Metazoa,3CZ8C@33213|Bilateria,482WI@7711|Chordata,48Z3C@7742|Vertebrata,3JPJQ@40674|Mammalia,3EHY8@33554|Carnivora;em_COG_cat=O;em_desc=cathepsin D;em_max_annot_lvl=33208|Metazoa;em_Preferred_name=CTSD;em_EC=3.4.23.5;em_KEGG_ko=ko:K01379,ko:K08565;em_KEGG_Pathway=ko04071,ko04140,ko04142,ko04210,ko04915,ko05152,map04071,map04140,map04142,map04210,map04915,map05152;em_BRITE=ko00000,ko00001,ko01000,ko01002,ko04147;em_PFAMs=A1_Propeptide,Asp;em_GOs=GO:0000003,GO:0000045,GO:0000323,GO:0001775,GO:0002252,GO:0002263,GO:0002274,GO:0002275,GO:0002283,GO:0002366,GO:0002376,GO:0002443,GO:0002444,GO:0002446,GO:0002478,GO:0002495,GO:0002504,GO:0003006,GO:0003674,GO:0003824,GO:0004175,GO:0004190,GO:0004197,GO:0004252,GO:0005488,GO:0005575,GO:0005576,GO:0005615,GO:0005622,GO:0005623,GO:0005737,GO:0005764,GO:0005773,GO:0005775,GO:0006508,GO:0006807,GO:0006810,GO:0006887,GO:0006914,GO:0006915,GO:0006950,GO:0006952,GO:0006955,GO:0006996,GO:0007033,GO:0007276,GO:0007281,GO:0007292,GO:0008150,GO:0008152,GO:0008219,GO:0008233,GO:0008234,GO:0008236,GO:0009056,GO:0009057,GO:0009605,GO:0009607,GO:0009617,GO:0009987,GO:0009991,GO:0010623,GO:0012501,GO:0012505,GO:0016020,GO:0016043,GO:0016192,GO:0016236,GO:0016787,GO:0017171,GO:0019538,GO:0019882,GO:0019884,GO:0019886,GO:0019953,GO:0022412,GO:0022414,GO:0022607,GO:0030141,GO:0030154,GO:0030163,GO:0030574,GO:0031410,GO:0031667,GO:0031974,GO:0031982,GO:0031983,GO:0032501,GO:0032502,GO:0032504,GO:0032940,GO:0032963,GO:0033218,GO:0034774,GO:0035580,GO:0036230,GO:0042119,GO:0042277,GO:0042470,GO:0042581,GO:0042742,GO:0043170,GO:0043202,GO:0043207,GO:0043226,GO:0043227,GO:0043229,GO:0043231,GO:0043233,GO:0043299,GO:0043312,GO:0044085,GO:0044237,GO:0044238,GO:0044248,GO:0044421,GO:0044422,GO:0044424,GO:0044425,GO:0044433,GO:0044437,GO:0044444,GO:0044446,GO:0044464,GO:0044703,GO:0045055,GO:0045121,GO:0045321,GO:0045476,GO:0046903,GO:0048002,GO:0048468,GO:0048477,GO:0048609,GO:0048770,GO:0048856,GO:0048869,GO:0050829,GO:0050896,GO:0051179,GO:0051234,GO:0051704,GO:0051707,GO:0060205,GO:0061919,GO:0070001,GO:0070011,GO:0070013,GO:0070265,GO:0070820,GO:0070925,GO:0071704,GO:0071840,GO:0097708,GO:0098542,GO:0098589,GO:0098805,GO:0098857,GO:0099503,GO:0101002,GO:0140096,GO:1901564,GO:1901565,GO:1901575,GO:1902742,GO:1904724,GO:1904813,GO:1905037
HiC_scaffold_10	GeneMark.hmm3	intron	1340938	1341014	.	-	0	ID=g1942.t1.intron1;Parent=g1942.t1
HiC_scaffold_10	GeneMark.hmm3	CDS	1341015	1341113	.	-	0	ID=g1942.t1.CDS2;Parent=g1942.t1
HiC_scaffold_10	GeneMark.hmm3	exon	1341015	1341113	.	-	0	ID=g1942.t1.exon2;Parent=g1942.t1
HiC_scaffold_10	GeneMark.hmm3	intron	1341114	1341194	.	-	0	ID=g1942.t1.intron2;Parent=g1942.t1
HiC_scaffold_10	GeneMark.hmm3	CDS	1341195	1341339	.	-	1	ID=g1942.t1.CDS3;Parent=g1942.t1
HiC_scaffold_10	GeneMark.hmm3	exon	1341195	1341339	.	-	1	ID=g1942.t1.exon3;Parent=g1942.t1
HiC_scaffold_10	GeneMark.hmm3	intron	1341340	1341702	.	-	2	ID=g1942.t1.intron3;Parent=g1942.t1
HiC_scaffold_10	GeneMark.hmm3	CDS	1341703	1341825	.	-	1	ID=g1942.t1.CDS4;Parent=g1942.t1
HiC_scaffold_10	GeneMark.hmm3	exon	1341703	1341825	.	-	1	ID=g1942.t1.exon4;Parent=g1942.t1
HiC_scaffold_10	GeneMark.hmm3	intron	1341826	1343461	.	-	2	ID=g1942.t1.intron4;Parent=g1942.t1
HiC_scaffold_10	GeneMark.hmm3	CDS	1343462	1343688	.	-	0	ID=g1942.t1.CDS5;Parent=g1942.t1
HiC_scaffold_10	GeneMark.hmm3	exon	1343462	1343688	.	-	0	ID=g1942.t1.exon5;Parent=g1942.t1
HiC_scaffold_10	GeneMark.hmm3	intron	1343689	1344892	.	-	0	ID=g1942.t1.intron5;Parent=g1942.t1
HiC_scaffold_10	GeneMark.hmm3	CDS	1344893	1345011	.	-	2	ID=g1942.t1.CDS6;Parent=g1942.t1
HiC_scaffold_10	GeneMark.hmm3	exon	1344893	1345011	.	-	2	ID=g1942.t1.exon6;Parent=g1942.t1
HiC_scaffold_10	GeneMark.hmm3	intron	1345012	1345469	.	-	1	ID=g1942.t1.intron6;Parent=g1942.t1
HiC_scaffold_10	GeneMark.hmm3	CDS	1345470	1345593	.	-	0	ID=g1942.t1.CDS7;Parent=g1942.t1
HiC_scaffold_10	GeneMark.hmm3	exon	1345470	1345593	.	-	0	ID=g1942.t1.exon7;Parent=g1942.t1
HiC_scaffold_10	GeneMark.hmm3	intron	1345594	1347520	.	-	0	ID=g1942.t1.intron7;Parent=g1942.t1
HiC_scaffold_10	GeneMark.hmm3	CDS	1347521	1347643	.	-	0	ID=g1942.t1.CDS8;Parent=g1942.t1
HiC_scaffold_10	GeneMark.hmm3	exon	1347521	1347643	.	-	0	ID=g1942.t1.exon8;Parent=g1942.t1
HiC_scaffold_10	GeneMark.hmm3	start_codon	1347641	1347643	.	-	0	ID=g1942.t1.start1;Parent=g1942.t1
HiC_scaffold_10	AUGUSTUS	start_codon	1404600	1404602	.	+	0	ID=g1943.t1.start1;Parent=g1943.t1
HiC_scaffold_10	AUGUSTUS	exon	1404600	1404693	.	+	.	ID=g1943.t1.exon1;Parent=g1943.t1
HiC_scaffold_10	AUGUSTUS	CDS	1404600	1404693	1.0	+	0	ID=g1943.t1.CDS1;Parent=g1943.t1
HiC_scaffold_10	AUGUSTUS	gene	1404600	1406790	.	+	.	ID=g1943
HiC_scaffold_10	AUGUSTUS	mRNA	1404600	1406790	1.0	+	.	ID=g1943.t1;Parent=g1943;em_target=9668.ENSMPUP00000006032;em_score=833.7;em_evalue=7.6e-254;em_tcov=.;em_OGs=KOG1028@1|root,KOG1028@2759|Eukaryota,39RDQ@33154|Opisthokonta,3BJUQ@33208|Metazoa,3CSFF@33213|Bilateria,485AI@7711|Chordata,495Z3@7742|Vertebrata,3JE17@40674|Mammalia,3EKD1@33554|Carnivora;em_COG_cat=TU;em_desc=Synaptotagmin VIII;em_max_annot_lvl=33208|Metazoa;em_Preferred_name=SYT8;em_KEGG_ko=ko:K15290,ko:K19908;em_BRITE=ko00000,ko00001,ko04131;em_PFAMs=C2;em_GOs=GO:0000003,GO:0000149,GO:0001505,GO:0001669,GO:0003674,GO:0005488,GO:0005509,GO:0005515,GO:0005543,GO:0005544,GO:0005575,GO:0005622,GO:0005623,GO:0005737,GO:0005886,GO:0006810,GO:0006836,GO:0006887,GO:0006897,GO:0006906,GO:0006996,GO:0007154,GO:0007267,GO:0007268,GO:0007269,GO:0007338,GO:0007340,GO:0008021,GO:0008150,GO:0008289,GO:0009566,GO:0009987,GO:0012505,GO:0012506,GO:0016020,GO:0016043,GO:0016050,GO:0016079,GO:0016192,GO:0017156,GO:0017157,GO:0017158,GO:0019905,GO:0019953,GO:0022414,GO:0023052,GO:0023061,GO:0030133,GO:0030141,GO:0030276,GO:0030658,GO:0030659,GO:0030672,GO:0031090,GO:0031410,GO:0031982,GO:0032879,GO:0032940,GO:0036465,GO:0043167,GO:0043168,GO:0043169,GO:0043226,GO:0043227,GO:0043229,GO:0044422,GO:0044424,GO:0044433,GO:0044444,GO:0044446,GO:0044456,GO:0044464,GO:0044703,GO:0045055,GO:0045202,GO:0046872,GO:0046903,GO:0046907,GO:0048284,GO:0048306,GO:0048488,GO:0048489,GO:0048791,GO:0050789,GO:0050794,GO:0051046,GO:0051049,GO:0051179,GO:0051234,GO:0051640,GO:0051641,GO:0051648,GO:0051649,GO:0051650,GO:0051656,GO:0051704,GO:0060627,GO:0061024,GO:0061025,GO:0065007,GO:0065008,GO:0070382,GO:0071840,GO:0071944,GO:0090174,GO:0097223,GO:0097458,GO:0097479,GO:0097480,GO:0097708,GO:0098588,GO:0098657,GO:0098793,GO:0098805,GO:0098916,GO:0099003,GO:0099501,GO:0099503,GO:0099504,GO:0099536,GO:0099537,GO:0099643,GO:1903305,GO:1903530;em_KEGG_Pathway=ko04721,map04721
HiC_scaffold_10	AUGUSTUS	intron	1404694	1404812	1.0	+	.	ID=g1943.t1.intron1;Parent=g1943.t1
HiC_scaffold_10	AUGUSTUS	exon	1404813	1404979	.	+	.	ID=g1943.t1.exon2;Parent=g1943.t1
HiC_scaffold_10	AUGUSTUS	CDS	1404813	1404979	1.0	+	2	ID=g1943.t1.CDS2;Parent=g1943.t1
HiC_scaffold_10	AUGUSTUS	intron	1404980	1405402	1.0	+	.	ID=g1943.t1.intron2;Parent=g1943.t1
HiC_scaffold_10	AUGUSTUS	exon	1405403	1405501	.	+	.	ID=g1943.t1.exon3;Parent=g1943.t1
HiC_scaffold_10	AUGUSTUS	CDS	1405403	1405501	1.0	+	0	ID=g1943.t1.CDS3;Parent=g1943.t1
HiC_scaffold_10	AUGUSTUS	intron	1405502	1405621	1.0	+	.	ID=g1943.t1.intron3;Parent=g1943.t1
HiC_scaffold_10	AUGUSTUS	exon	1405622	1405789	.	+	.	ID=g1943.t1.exon4;Parent=g1943.t1
HiC_scaffold_10	AUGUSTUS	CDS	1405622	1405789	1.0	+	0	ID=g1943.t1.CDS4;Parent=g1943.t1
HiC_scaffold_10	AUGUSTUS	intron	1405790	1405865	1.0	+	.	ID=g1943.t1.intron4;Parent=g1943.t1
HiC_scaffold_10	AUGUSTUS	exon	1405866	1406033	.	+	.	ID=g1943.t1.exon5;Parent=g1943.t1
HiC_scaffold_10	AUGUSTUS	CDS	1405866	1406033	1.0	+	0	ID=g1943.t1.CDS5;Parent=g1943.t1
HiC_scaffold_10	AUGUSTUS	intron	1406034	1406116	1.0	+	.	ID=g1943.t1.intron5;Parent=g1943.t1
HiC_scaffold_10	AUGUSTUS	exon	1406117	1406222	.	+	.	ID=g1943.t1.exon6;Parent=g1943.t1
HiC_scaffold_10	AUGUSTUS	CDS	1406117	1406222	1.0	+	0	ID=g1943.t1.CDS6;Parent=g1943.t1
HiC_scaffold_10	AUGUSTUS	intron	1406223	1406311	1.0	+	.	ID=g1943.t1.intron6;Parent=g1943.t1
HiC_scaffold_10	AUGUSTUS	exon	1406312	1406445	.	+	.	ID=g1943.t1.exon7;Parent=g1943.t1
HiC_scaffold_10	AUGUSTUS	CDS	1406312	1406445	1.0	+	2	ID=g1943.t1.CDS7;Parent=g1943.t1
HiC_scaffold_10	AUGUSTUS	intron	1406446	1406550	1.0	+	.	ID=g1943.t1.intron7;Parent=g1943.t1
HiC_scaffold_10	AUGUSTUS	exon	1406551	1406790	.	+	.	ID=g1943.t1.exon8;Parent=g1943.t1
HiC_scaffold_10	AUGUSTUS	CDS	1406551	1406790	1.0	+	0	ID=g1943.t1.CDS8;Parent=g1943.t1
HiC_scaffold_10	AUGUSTUS	stop_codon	1406788	1406790	.	+	0	ID=g1943.t1.stop1;Parent=g1943.t1
HiC_scaffold_10	AUGUSTUS	start_codon	1408929	1408931	.	+	0	ID=g1944.t1.start1;Parent=g1944.t1
HiC_scaffold_10	AUGUSTUS	exon	1408929	1408936	.	+	.	ID=g1944.t1.exon1;Parent=g1944.t1
HiC_scaffold_10	AUGUSTUS	CDS	1408929	1408936	1.0	+	0	ID=g1944.t1.CDS1;Parent=g1944.t1
HiC_scaffold_10	AUGUSTUS	gene	1408929	1410608	.	+	.	ID=g1944
HiC_scaffold_10	AUGUSTUS	mRNA	1408929	1410608	1.0	+	.	ID=g1944.t1;Parent=g1944;em_target=9707.XP_004403850.1;em_score=378.7;em_evalue=8.6e-117;em_tcov=.;em_OGs=KOG3977@1|root,KOG3977@2759|Eukaryota,39R4J@33154|Opisthokonta,3BF6G@33208|Metazoa,3CV3Y@33213|Bilateria,4852P@7711|Chordata,491PZ@7742|Vertebrata,3JE52@40674|Mammalia,3ES0K@33554|Carnivora;em_COG_cat=Z;em_desc=Troponin I type 2 (skeletal, fast);em_max_annot_lvl=33208|Metazoa;em_Preferred_name=TNNI2;em_KEGG_ko=ko:K12043;em_BRITE=ko00000,ko04812;em_PFAMs=Troponin;em_GOs=GO:0003008,GO:0003009,GO:0003012,GO:0003013,GO:0003015,GO:0003674,GO:0005488,GO:0005515,GO:0005575,GO:0005622,GO:0005623,GO:0005634,GO:0005737,GO:0005829,GO:0005856,GO:0005861,GO:0005865,GO:0006355,GO:0006928,GO:0006936,GO:0006937,GO:0006941,GO:0008015,GO:0008092,GO:0008150,GO:0009889,GO:0009891,GO:0009893,GO:0009987,GO:0010468,GO:0010556,GO:0010557,GO:0010604,GO:0010628,GO:0015629,GO:0019219,GO:0019222,GO:0030016,GO:0030017,GO:0030029,GO:0030048,GO:0030049,GO:0031014,GO:0031323,GO:0031325,GO:0031326,GO:0031328,GO:0032501,GO:0032991,GO:0033275,GO:0036379,GO:0043226,GO:0043227,GO:0043228,GO:0043229,GO:0043231,GO:0043232,GO:0043292,GO:0044057,GO:0044422,GO:0044424,GO:0044430,GO:0044444,GO:0044446,GO:0044449,GO:0044464,GO:0045893,GO:0045935,GO:0048518,GO:0048522,GO:0050789,GO:0050794,GO:0050879,GO:0050881,GO:0051171,GO:0051173,GO:0051239,GO:0051252,GO:0051254,GO:0060047,GO:0060048,GO:0060255,GO:0065007,GO:0070252,GO:0080090,GO:0090257,GO:0099080,GO:0099081,GO:0099512,GO:1902680,GO:1903506,GO:1903508,GO:2000112,GO:2001141
HiC_scaffold_10	AUGUSTUS	intron	1408937	1409113	1.0	+	.	ID=g1944.t1.intron1;Parent=g1944.t1
HiC_scaffold_10	AUGUSTUS	exon	1409114	1409120	.	+	.	ID=g1944.t1.exon2;Parent=g1944.t1
HiC_scaffold_10	AUGUSTUS	CDS	1409114	1409120	1.0	+	1	ID=g1944.t1.CDS2;Parent=g1944.t1
HiC_scaffold_10	AUGUSTUS	intron	1409121	1409634	1.0	+	.	ID=g1944.t1.intron2;Parent=g1944.t1
HiC_scaffold_10	AUGUSTUS	exon	1409635	1409676	.	+	.	ID=g1944.t1.exon3;Parent=g1944.t1
HiC_scaffold_10	AUGUSTUS	CDS	1409635	1409676	1.0	+	0	ID=g1944.t1.CDS3;Parent=g1944.t1
HiC_scaffold_10	AUGUSTUS	intron	1409677	1409774	1.0	+	.	ID=g1944.t1.intron3;Parent=g1944.t1
HiC_scaffold_10	AUGUSTUS	exon	1409775	1409903	.	+	.	ID=g1944.t1.exon4;Parent=g1944.t1
HiC_scaffold_10	AUGUSTUS	CDS	1409775	1409903	1.0	+	0	ID=g1944.t1.CDS4;Parent=g1944.t1
HiC_scaffold_10	AUGUSTUS	intron	1409904	1410029	1.0	+	.	ID=g1944.t1.intron4;Parent=g1944.t1
HiC_scaffold_10	AUGUSTUS	exon	1410030	1410119	.	+	.	ID=g1944.t1.exon5;Parent=g1944.t1
HiC_scaffold_10	AUGUSTUS	CDS	1410030	1410119	1.0	+	0	ID=g1944.t1.CDS5;Parent=g1944.t1
HiC_scaffold_10	AUGUSTUS	intron	1410120	1410225	1.0	+	.	ID=g1944.t1.intron5;Parent=g1944.t1
HiC_scaffold_10	AUGUSTUS	exon	1410226	1410402	.	+	.	ID=g1944.t1.exon6;Parent=g1944.t1
HiC_scaffold_10	AUGUSTUS	CDS	1410226	1410402	1.0	+	0	ID=g1944.t1.CDS6;Parent=g1944.t1
HiC_scaffold_10	AUGUSTUS	intron	1410403	1410512	1.0	+	.	ID=g1944.t1.intron6;Parent=g1944.t1
HiC_scaffold_10	AUGUSTUS	exon	1410513	1410608	.	+	.	ID=g1944.t1.exon7;Parent=g1944.t1
HiC_scaffold_10	AUGUSTUS	CDS	1410513	1410608	1.0	+	0	ID=g1944.t1.CDS7;Parent=g1944.t1
HiC_scaffold_10	AUGUSTUS	stop_codon	1410606	1410608	.	+	0	ID=g1944.t1.stop1;Parent=g1944.t1
HiC_scaffold_10	AUGUSTUS	start_codon	1419555	1419557	.	+	0	ID=g1945.t2.start1;Parent=g1945.t2
HiC_scaffold_10	AUGUSTUS	start_codon	1419555	1419557	.	+	0	ID=g1945.t3.start1;Parent=g1945.t3
HiC_scaffold_10	gmst	start_codon	1419555	1419557	106.657586	+	0	ID=g1945.t4.start1;Parent=g1945.t4
HiC_scaffold_10	gmst	start_codon	1419555	1419557	130.465079	+	0	ID=g1945.t5.start1;Parent=g1945.t5
HiC_scaffold_10	AUGUSTUS	exon	1419555	1419622	.	+	.	ID=g1945.t2.exon1;Parent=g1945.t2
HiC_scaffold_10	AUGUSTUS	exon	1419555	1419622	.	+	.	ID=g1945.t3.exon1;Parent=g1945.t3
HiC_scaffold_10	AUGUSTUS	CDS	1419555	1419622	0.97	+	0	ID=g1945.t2.CDS1;Parent=g1945.t2
HiC_scaffold_10	AUGUSTUS	CDS	1419555	1419622	1.0	+	0	ID=g1945.t3.CDS1;Parent=g1945.t3
HiC_scaffold_10	gmst	CDS	1419555	1419622	106.657586	+	0	ID=g1945.t4.CDS1;Parent=g1945.t4
HiC_scaffold_10	gmst	exon	1419555	1419622	106.657586	+	0	ID=g1945.t4.exon1;Parent=g1945.t4
HiC_scaffold_10	gmst	CDS	1419555	1419622	130.465079	+	0	ID=g1945.t5.CDS1;Parent=g1945.t5
HiC_scaffold_10	gmst	exon	1419555	1419622	130.465079	+	0	ID=g1945.t5.exon1;Parent=g1945.t5
HiC_scaffold_10	AUGUSTUS	gene	1419555	1451451	.	+	.	ID=g1945
HiC_scaffold_10	gmst	mRNA	1419555	1451451	.	+	.	ID=g1945.t4;Parent=g1945;em_target=9668.ENSMPUP00000005987;em_score=551.7;em_evalue=1.5e-168;em_tcov=.;em_OGs=KOG3656@1|root,KOG3656@2759|Eukaryota,38HSJ@33154|Opisthokonta,3BJJJ@33208|Metazoa,3D396@33213|Bilateria,4881V@7711|Chordata,491S4@7742|Vertebrata,3J2RE@40674|Mammalia,3EUE8@33554|Carnivora;em_COG_cat=S;em_desc=Lymphocyte-specific protein 1;em_max_annot_lvl=33208|Metazoa;em_Preferred_name=LSP1;em_KEGG_ko=ko:K14957;em_KEGG_Pathway=ko05152,map05152;em_BRITE=ko00000,ko00001;em_PFAMs=Caldesmon;em_GOs=GO:0003674,GO:0003779,GO:0005488,GO:0005515,GO:0005575,GO:0005622,GO:0005623,GO:0005856,GO:0005886,GO:0006915,GO:0006935,GO:0006950,GO:0006952,GO:0006968,GO:0006996,GO:0007010,GO:0008092,GO:0008150,GO:0008219,GO:0009605,GO:0009987,GO:0012501,GO:0015629,GO:0016020,GO:0016043,GO:0040011,GO:0042221,GO:0042330,GO:0043226,GO:0043228,GO:0043229,GO:0043232,GO:0044424,GO:0044464,GO:0050896,GO:0071840,GO:0071944
HiC_scaffold_10	gmst	mRNA	1419555	1451451	.	+	.	ID=g1945.t5;Parent=g1945;em_target=9668.ENSMPUP00000005987;em_score=663.1;em_evalue=4.3e-202;em_tcov=.;em_OGs=KOG3656@1|root,KOG3656@2759|Eukaryota,38HSJ@33154|Opisthokonta,3BJJJ@33208|Metazoa,3D396@33213|Bilateria,4881V@7711|Chordata,491S4@7742|Vertebrata,3J2RE@40674|Mammalia,3EUE8@33554|Carnivora;em_COG_cat=S;em_desc=Lymphocyte-specific protein 1;em_max_annot_lvl=33208|Metazoa;em_Preferred_name=LSP1;em_KEGG_ko=ko:K14957;em_KEGG_Pathway=ko05152,map05152;em_BRITE=ko00000,ko00001;em_PFAMs=Caldesmon;em_GOs=GO:0003674,GO:0003779,GO:0005488,GO:0005515,GO:0005575,GO:0005622,GO:0005623,GO:0005856,GO:0005886,GO:0006915,GO:0006935,GO:0006950,GO:0006952,GO:0006968,GO:0006996,GO:0007010,GO:0008092,GO:0008150,GO:0008219,GO:0009605,GO:0009987,GO:0012501,GO:0015629,GO:0016020,GO:0016043,GO:0040011,GO:0042221,GO:0042330,GO:0043226,GO:0043228,GO:0043229,GO:0043232,GO:0044424,GO:0044464,GO:0050896,GO:0071840,GO:0071944
HiC_scaffold_10	AUGUSTUS	mRNA	1419555	1451451	0.95	+	.	ID=g1945.t2;Parent=g1945;em_target=9668.ENSMPUP00000005987;em_score=673.7;em_evalue=2.3e-205;em_tcov=.;em_OGs=KOG3656@1|root,KOG3656@2759|Eukaryota,38HSJ@33154|Opisthokonta,3BJJJ@33208|Metazoa,3D396@33213|Bilateria,4881V@7711|Chordata,491S4@7742|Vertebrata,3J2RE@40674|Mammalia,3EUE8@33554|Carnivora;em_COG_cat=S;em_desc=Lymphocyte-specific protein 1;em_max_annot_lvl=33208|Metazoa;em_Preferred_name=LSP1;em_KEGG_ko=ko:K14957;em_KEGG_Pathway=ko05152,map05152;em_BRITE=ko00000,ko00001;em_PFAMs=Caldesmon;em_GOs=GO:0003674,GO:0003779,GO:0005488,GO:0005515,GO:0005575,GO:0005622,GO:0005623,GO:0005856,GO:0005886,GO:0006915,GO:0006935,GO:0006950,GO:0006952,GO:0006968,GO:0006996,GO:0007010,GO:0008092,GO:0008150,GO:0008219,GO:0009605,GO:0009987,GO:0012501,GO:0015629,GO:0016020,GO:0016043,GO:0040011,GO:0042221,GO:0042330,GO:0043226,GO:0043228,GO:0043229,GO:0043232,GO:0044424,GO:0044464,GO:0050896,GO:0071840,GO:0071944
HiC_scaffold_10	AUGUSTUS	mRNA	1419555	1451451	1.0	+	.	ID=g1945.t3;Parent=g1945;em_target=9668.ENSMPUP00000005987;em_score=668.0;em_evalue=1.2e-203;em_tcov=.;em_OGs=KOG3656@1|root,KOG3656@2759|Eukaryota,38HSJ@33154|Opisthokonta,3BJJJ@33208|Metazoa,3D396@33213|Bilateria,4881V@7711|Chordata,491S4@7742|Vertebrata,3J2RE@40674|Mammalia,3EUE8@33554|Carnivora;em_COG_cat=S;em_desc=Lymphocyte-specific protein 1;em_max_annot_lvl=33208|Metazoa;em_Preferred_name=LSP1;em_KEGG_ko=ko:K14957;em_KEGG_Pathway=ko05152,map05152;em_BRITE=ko00000,ko00001;em_PFAMs=Caldesmon;em_GOs=GO:0003674,GO:0003779,GO:0005488,GO:0005515,GO:0005575,GO:0005622,GO:0005623,GO:0005856,GO:0005886,GO:0006915,GO:0006935,GO:0006950,GO:0006952,GO:0006968,GO:0006996,GO:0007010,GO:0008092,GO:0008150,GO:0008219,GO:0009605,GO:0009987,GO:0012501,GO:0015629,GO:0016020,GO:0016043,GO:0040011,GO:0042221,GO:0042330,GO:0043226,GO:0043228,GO:0043229,GO:0043232,GO:0044424,GO:0044464,GO:0050896,GO:0071840,GO:0071944
HiC_scaffold_10	AUGUSTUS	intron	1419623	1444320	0.95	+	.	ID=g1945.t2.intron1;Parent=g1945.t2
HiC_scaffold_10	AUGUSTUS	intron	1419623	1444320	1.0	+	.	ID=g1945.t3.intron1;Parent=g1945.t3
HiC_scaffold_10	gmst	intron	1419623	1444320	106.657586	+	0	ID=g1945.t4.intron1;Parent=g1945.t4
HiC_scaffold_10	gmst	intron	1419623	1444320	130.465079	+	0	ID=g1945.t5.intron1;Parent=g1945.t5
HiC_scaffold_10	AUGUSTUS	start_codon	1431210	1431212	.	+	0	ID=g1945.t1.start1;Parent=g1945.t1
HiC_scaffold_10	gmst	start_codon	1431210	1431212	131.224327	+	0	ID=g1945.t6.start1;Parent=g1945.t6
HiC_scaffold_10	AUGUSTUS	exon	1431210	1431268	.	+	.	ID=g1945.t1.exon1;Parent=g1945.t1
HiC_scaffold_10	AUGUSTUS	CDS	1431210	1431268	1.0	+	0	ID=g1945.t1.CDS1;Parent=g1945.t1
HiC_scaffold_10	gmst	CDS	1431210	1431268	131.224327	+	0	ID=g1945.t6.CDS1;Parent=g1945.t6
HiC_scaffold_10	gmst	exon	1431210	1431268	131.224327	+	0	ID=g1945.t6.exon1;Parent=g1945.t6
HiC_scaffold_10	gmst	mRNA	1431210	1451451	.	+	.	ID=g1945.t6;Parent=g1945;em_target=9668.ENSMPUP00000005987;em_score=631.1;em_evalue=2e-192;em_tcov=.;em_OGs=KOG3656@1|root,KOG3656@2759|Eukaryota,38HSJ@33154|Opisthokonta,3BJJJ@33208|Metazoa,3D396@33213|Bilateria,4881V@7711|Chordata,491S4@7742|Vertebrata,3J2RE@40674|Mammalia,3EUE8@33554|Carnivora;em_COG_cat=S;em_desc=Lymphocyte-specific protein 1;em_max_annot_lvl=33208|Metazoa;em_Preferred_name=LSP1;em_KEGG_ko=ko:K14957;em_KEGG_Pathway=ko05152,map05152;em_BRITE=ko00000,ko00001;em_PFAMs=Caldesmon;em_GOs=GO:0003674,GO:0003779,GO:0005488,GO:0005515,GO:0005575,GO:0005622,GO:0005623,GO:0005856,GO:0005886,GO:0006915,GO:0006935,GO:0006950,GO:0006952,GO:0006968,GO:0006996,GO:0007010,GO:0008092,GO:0008150,GO:0008219,GO:0009605,GO:0009987,GO:0012501,GO:0015629,GO:0016020,GO:0016043,GO:0040011,GO:0042221,GO:0042330,GO:0043226,GO:0043228,GO:0043229,GO:0043232,GO:0044424,GO:0044464,GO:0050896,GO:0071840,GO:0071944
HiC_scaffold_10	AUGUSTUS	mRNA	1431210	1451451	1.0	+	.	ID=g1945.t1;Parent=g1945;em_target=9668.ENSMPUP00000005987;em_score=625.5;em_evalue=1e-190;em_tcov=.;em_OGs=KOG3656@1|root,KOG3656@2759|Eukaryota,38HSJ@33154|Opisthokonta,3BJJJ@33208|Metazoa,3D396@33213|Bilateria,4881V@7711|Chordata,491S4@7742|Vertebrata,3J2RE@40674|Mammalia,3EUE8@33554|Carnivora;em_COG_cat=S;em_desc=Lymphocyte-specific protein 1;em_max_annot_lvl=33208|Metazoa;em_Preferred_name=LSP1;em_KEGG_ko=ko:K14957;em_KEGG_Pathway=ko05152,map05152;em_BRITE=ko00000,ko00001;em_PFAMs=Caldesmon;em_GOs=GO:0003674,GO:0003779,GO:0005488,GO:0005515,GO:0005575,GO:0005622,GO:0005623,GO:0005856,GO:0005886,GO:0006915,GO:0006935,GO:0006950,GO:0006952,GO:0006968,GO:0006996,GO:0007010,GO:0008092,GO:0008150,GO:0008219,GO:0009605,GO:0009987,GO:0012501,GO:0015629,GO:0016020,GO:0016043,GO:0040011,GO:0042221,GO:0042330,GO:0043226,GO:0043228,GO:0043229,GO:0043232,GO:0044424,GO:0044464,GO:0050896,GO:0071840,GO:0071944
HiC_scaffold_10	AUGUSTUS	intron	1431269	1444320	1.0	+	.	ID=g1945.t1.intron1;Parent=g1945.t1
HiC_scaffold_10	gmst	intron	1431269	1444320	131.224327	+	0	ID=g1945.t6.intron1;Parent=g1945.t6
HiC_scaffold_10	AUGUSTUS	exon	1444321	1444458	.	+	.	ID=g1945.t1.exon2;Parent=g1945.t1
HiC_scaffold_10	AUGUSTUS	exon	1444321	1444458	.	+	.	ID=g1945.t2.exon2;Parent=g1945.t2
HiC_scaffold_10	AUGUSTUS	exon	1444321	1444458	.	+	.	ID=g1945.t3.exon2;Parent=g1945.t3
HiC_scaffold_10	AUGUSTUS	CDS	1444321	1444458	1.0	+	1	ID=g1945.t1.CDS2;Parent=g1945.t1
HiC_scaffold_10	AUGUSTUS	CDS	1444321	1444458	1.0	+	1	ID=g1945.t2.CDS2;Parent=g1945.t2
HiC_scaffold_10	AUGUSTUS	CDS	1444321	1444458	1.0	+	1	ID=g1945.t3.CDS2;Parent=g1945.t3
HiC_scaffold_10	gmst	CDS	1444321	1444458	106.657586	+	1	ID=g1945.t4.CDS2;Parent=g1945.t4
HiC_scaffold_10	gmst	exon	1444321	1444458	106.657586	+	1	ID=g1945.t4.exon2;Parent=g1945.t4
HiC_scaffold_10	gmst	CDS	1444321	1444458	130.465079	+	1	ID=g1945.t5.CDS2;Parent=g1945.t5
HiC_scaffold_10	gmst	exon	1444321	1444458	130.465079	+	1	ID=g1945.t5.exon2;Parent=g1945.t5
HiC_scaffold_10	gmst	CDS	1444321	1444458	131.224327	+	1	ID=g1945.t6.CDS2;Parent=g1945.t6
HiC_scaffold_10	gmst	exon	1444321	1444458	131.224327	+	1	ID=g1945.t6.exon2;Parent=g1945.t6
HiC_scaffold_10	AUGUSTUS	intron	1444459	1446674	1.0	+	.	ID=g1945.t1.intron2;Parent=g1945.t1
HiC_scaffold_10	AUGUSTUS	intron	1444459	1446674	1.0	+	.	ID=g1945.t2.intron2;Parent=g1945.t2
HiC_scaffold_10	AUGUSTUS	intron	1444459	1446674	1.0	+	.	ID=g1945.t3.intron2;Parent=g1945.t3
HiC_scaffold_10	gmst	intron	1444459	1446674	130.465079	+	0	ID=g1945.t5.intron2;Parent=g1945.t5
HiC_scaffold_10	gmst	intron	1444459	1446674	131.224327	+	0	ID=g1945.t6.intron2;Parent=g1945.t6
HiC_scaffold_10	gmst	intron	1444459	1448557	106.657586	+	0	ID=g1945.t4.intron2;Parent=g1945.t4
HiC_scaffold_10	AUGUSTUS	exon	1446675	1446827	.	+	.	ID=g1945.t1.exon3;Parent=g1945.t1
HiC_scaffold_10	AUGUSTUS	exon	1446675	1446827	.	+	.	ID=g1945.t2.exon3;Parent=g1945.t2
HiC_scaffold_10	AUGUSTUS	exon	1446675	1446827	.	+	.	ID=g1945.t3.exon3;Parent=g1945.t3
HiC_scaffold_10	AUGUSTUS	CDS	1446675	1446827	1.0	+	1	ID=g1945.t1.CDS3;Parent=g1945.t1
HiC_scaffold_10	AUGUSTUS	CDS	1446675	1446827	1.0	+	1	ID=g1945.t2.CDS3;Parent=g1945.t2
HiC_scaffold_10	AUGUSTUS	CDS	1446675	1446827	1.0	+	1	ID=g1945.t3.CDS3;Parent=g1945.t3
HiC_scaffold_10	gmst	CDS	1446675	1446827	130.465079	+	1	ID=g1945.t5.CDS3;Parent=g1945.t5
HiC_scaffold_10	gmst	exon	1446675	1446827	130.465079	+	1	ID=g1945.t5.exon3;Parent=g1945.t5
HiC_scaffold_10	gmst	CDS	1446675	1446827	131.224327	+	1	ID=g1945.t6.CDS3;Parent=g1945.t6
HiC_scaffold_10	gmst	exon	1446675	1446827	131.224327	+	1	ID=g1945.t6.exon3;Parent=g1945.t6
HiC_scaffold_10	AUGUSTUS	intron	1446828	1448557	1.0	+	.	ID=g1945.t1.intron3;Parent=g1945.t1
HiC_scaffold_10	AUGUSTUS	intron	1446828	1448557	1.0	+	.	ID=g1945.t2.intron3;Parent=g1945.t2
HiC_scaffold_10	AUGUSTUS	intron	1446828	1448557	1.0	+	.	ID=g1945.t3.intron3;Parent=g1945.t3
HiC_scaffold_10	gmst	intron	1446828	1448557	130.465079	+	0	ID=g1945.t5.intron3;Parent=g1945.t5
HiC_scaffold_10	gmst	intron	1446828	1448557	131.224327	+	0	ID=g1945.t6.intron3;Parent=g1945.t6
HiC_scaffold_10	AUGUSTUS	exon	1448558	1448753	.	+	.	ID=g1945.t1.exon4;Parent=g1945.t1
HiC_scaffold_10	AUGUSTUS	exon	1448558	1448753	.	+	.	ID=g1945.t2.exon4;Parent=g1945.t2
HiC_scaffold_10	AUGUSTUS	exon	1448558	1448753	.	+	.	ID=g1945.t3.exon4;Parent=g1945.t3
HiC_scaffold_10	AUGUSTUS	CDS	1448558	1448753	1.0	+	1	ID=g1945.t1.CDS4;Parent=g1945.t1
HiC_scaffold_10	AUGUSTUS	CDS	1448558	1448753	1.0	+	1	ID=g1945.t2.CDS4;Parent=g1945.t2
HiC_scaffold_10	AUGUSTUS	CDS	1448558	1448753	1.0	+	1	ID=g1945.t3.CDS4;Parent=g1945.t3
HiC_scaffold_10	gmst	CDS	1448558	1448753	106.657586	+	1	ID=g1945.t4.CDS3;Parent=g1945.t4
HiC_scaffold_10	gmst	exon	1448558	1448753	106.657586	+	1	ID=g1945.t4.exon3;Parent=g1945.t4
HiC_scaffold_10	gmst	CDS	1448558	1448753	131.224327	+	1	ID=g1945.t6.CDS4;Parent=g1945.t6
HiC_scaffold_10	gmst	exon	1448558	1448753	131.224327	+	1	ID=g1945.t6.exon4;Parent=g1945.t6
HiC_scaffold_10	gmst	CDS	1448558	1448756	130.465079	+	1	ID=g1945.t5.CDS4;Parent=g1945.t5
HiC_scaffold_10	gmst	exon	1448558	1448756	130.465079	+	1	ID=g1945.t5.exon4;Parent=g1945.t5
HiC_scaffold_10	AUGUSTUS	intron	1448754	1449080	1.0	+	.	ID=g1945.t1.intron4;Parent=g1945.t1
HiC_scaffold_10	AUGUSTUS	intron	1448754	1449080	1.0	+	.	ID=g1945.t2.intron4;Parent=g1945.t2
HiC_scaffold_10	AUGUSTUS	intron	1448754	1449080	1.0	+	.	ID=g1945.t3.intron4;Parent=g1945.t3
HiC_scaffold_10	gmst	intron	1448754	1449080	106.657586	+	0	ID=g1945.t4.intron3;Parent=g1945.t4
HiC_scaffold_10	gmst	intron	1448754	1449080	131.224327	+	0	ID=g1945.t6.intron4;Parent=g1945.t6
HiC_scaffold_10	gmst	intron	1448757	1449080	130.465079	+	0	ID=g1945.t5.intron4;Parent=g1945.t5
HiC_scaffold_10	AUGUSTUS	exon	1449081	1449173	.	+	.	ID=g1945.t1.exon5;Parent=g1945.t1
HiC_scaffold_10	AUGUSTUS	exon	1449081	1449173	.	+	.	ID=g1945.t2.exon5;Parent=g1945.t2
HiC_scaffold_10	AUGUSTUS	exon	1449081	1449173	.	+	.	ID=g1945.t3.exon5;Parent=g1945.t3
HiC_scaffold_10	AUGUSTUS	CDS	1449081	1449173	1.0	+	0	ID=g1945.t1.CDS5;Parent=g1945.t1
HiC_scaffold_10	AUGUSTUS	CDS	1449081	1449173	1.0	+	0	ID=g1945.t2.CDS5;Parent=g1945.t2
HiC_scaffold_10	AUGUSTUS	CDS	1449081	1449173	1.0	+	0	ID=g1945.t3.CDS5;Parent=g1945.t3
HiC_scaffold_10	gmst	CDS	1449081	1449173	106.657586	+	0	ID=g1945.t4.CDS4;Parent=g1945.t4
HiC_scaffold_10	gmst	exon	1449081	1449173	106.657586	+	0	ID=g1945.t4.exon4;Parent=g1945.t4
HiC_scaffold_10	gmst	CDS	1449081	1449173	130.465079	+	0	ID=g1945.t5.CDS5;Parent=g1945.t5
HiC_scaffold_10	gmst	exon	1449081	1449173	130.465079	+	0	ID=g1945.t5.exon5;Parent=g1945.t5
HiC_scaffold_10	gmst	CDS	1449081	1449173	131.224327	+	0	ID=g1945.t6.CDS5;Parent=g1945.t6
HiC_scaffold_10	gmst	exon	1449081	1449173	131.224327	+	0	ID=g1945.t6.exon5;Parent=g1945.t6
HiC_scaffold_10	AUGUSTUS	intron	1449174	1449509	1.0	+	.	ID=g1945.t1.intron5;Parent=g1945.t1
HiC_scaffold_10	AUGUSTUS	intron	1449174	1449509	1.0	+	.	ID=g1945.t2.intron5;Parent=g1945.t2
HiC_scaffold_10	AUGUSTUS	intron	1449174	1449509	1.0	+	.	ID=g1945.t3.intron5;Parent=g1945.t3
HiC_scaffold_10	gmst	intron	1449174	1449509	106.657586	+	0	ID=g1945.t4.intron4;Parent=g1945.t4
HiC_scaffold_10	gmst	intron	1449174	1449509	130.465079	+	0	ID=g1945.t5.intron5;Parent=g1945.t5
HiC_scaffold_10	gmst	intron	1449174	1449509	131.224327	+	0	ID=g1945.t6.intron5;Parent=g1945.t6
HiC_scaffold_10	AUGUSTUS	exon	1449510	1449553	.	+	.	ID=g1945.t1.exon6;Parent=g1945.t1
HiC_scaffold_10	AUGUSTUS	exon	1449510	1449553	.	+	.	ID=g1945.t2.exon6;Parent=g1945.t2
HiC_scaffold_10	AUGUSTUS	exon	1449510	1449553	.	+	.	ID=g1945.t3.exon6;Parent=g1945.t3
HiC_scaffold_10	AUGUSTUS	CDS	1449510	1449553	1.0	+	0	ID=g1945.t1.CDS6;Parent=g1945.t1
HiC_scaffold_10	AUGUSTUS	CDS	1449510	1449553	1.0	+	0	ID=g1945.t2.CDS6;Parent=g1945.t2
HiC_scaffold_10	AUGUSTUS	CDS	1449510	1449553	1.0	+	0	ID=g1945.t3.CDS6;Parent=g1945.t3
HiC_scaffold_10	gmst	CDS	1449510	1449553	106.657586	+	0	ID=g1945.t4.CDS5;Parent=g1945.t4
HiC_scaffold_10	gmst	exon	1449510	1449553	106.657586	+	0	ID=g1945.t4.exon5;Parent=g1945.t4
HiC_scaffold_10	gmst	CDS	1449510	1449553	130.465079	+	0	ID=g1945.t5.CDS6;Parent=g1945.t5
HiC_scaffold_10	gmst	exon	1449510	1449553	130.465079	+	0	ID=g1945.t5.exon6;Parent=g1945.t5
HiC_scaffold_10	gmst	CDS	1449510	1449553	131.224327	+	0	ID=g1945.t6.CDS6;Parent=g1945.t6
HiC_scaffold_10	gmst	exon	1449510	1449553	131.224327	+	0	ID=g1945.t6.exon6;Parent=g1945.t6
HiC_scaffold_10	AUGUSTUS	intron	1449554	1449704	1.0	+	.	ID=g1945.t1.intron6;Parent=g1945.t1
HiC_scaffold_10	AUGUSTUS	intron	1449554	1449704	1.0	+	.	ID=g1945.t2.intron6;Parent=g1945.t2
HiC_scaffold_10	AUGUSTUS	intron	1449554	1449704	1.0	+	.	ID=g1945.t3.intron6;Parent=g1945.t3
HiC_scaffold_10	gmst	intron	1449554	1449704	106.657586	+	0	ID=g1945.t4.intron5;Parent=g1945.t4
HiC_scaffold_10	gmst	intron	1449554	1449704	130.465079	+	0	ID=g1945.t5.intron6;Parent=g1945.t5
HiC_scaffold_10	gmst	intron	1449554	1449704	131.224327	+	0	ID=g1945.t6.intron6;Parent=g1945.t6
HiC_scaffold_10	AUGUSTUS	exon	1449705	1449786	.	+	.	ID=g1945.t1.exon7;Parent=g1945.t1
HiC_scaffold_10	AUGUSTUS	exon	1449705	1449786	.	+	.	ID=g1945.t2.exon7;Parent=g1945.t2
HiC_scaffold_10	AUGUSTUS	exon	1449705	1449786	.	+	.	ID=g1945.t3.exon7;Parent=g1945.t3
HiC_scaffold_10	AUGUSTUS	CDS	1449705	1449786	1.0	+	1	ID=g1945.t1.CDS7;Parent=g1945.t1
HiC_scaffold_10	AUGUSTUS	CDS	1449705	1449786	1.0	+	1	ID=g1945.t2.CDS7;Parent=g1945.t2
HiC_scaffold_10	AUGUSTUS	CDS	1449705	1449786	1.0	+	1	ID=g1945.t3.CDS7;Parent=g1945.t3
HiC_scaffold_10	gmst	CDS	1449705	1449786	106.657586	+	1	ID=g1945.t4.CDS6;Parent=g1945.t4
HiC_scaffold_10	gmst	exon	1449705	1449786	106.657586	+	1	ID=g1945.t4.exon6;Parent=g1945.t4
HiC_scaffold_10	gmst	CDS	1449705	1449786	130.465079	+	1	ID=g1945.t5.CDS7;Parent=g1945.t5
HiC_scaffold_10	gmst	exon	1449705	1449786	130.465079	+	1	ID=g1945.t5.exon7;Parent=g1945.t5
HiC_scaffold_10	gmst	CDS	1449705	1449786	131.224327	+	1	ID=g1945.t6.CDS7;Parent=g1945.t6
HiC_scaffold_10	gmst	exon	1449705	1449786	131.224327	+	1	ID=g1945.t6.exon7;Parent=g1945.t6
HiC_scaffold_10	AUGUSTUS	intron	1449787	1450707	1.0	+	.	ID=g1945.t1.intron7;Parent=g1945.t1
HiC_scaffold_10	AUGUSTUS	intron	1449787	1450707	1.0	+	.	ID=g1945.t2.intron7;Parent=g1945.t2
HiC_scaffold_10	AUGUSTUS	intron	1449787	1450707	1.0	+	.	ID=g1945.t3.intron7;Parent=g1945.t3
HiC_scaffold_10	gmst	intron	1449787	1450707	106.657586	+	0	ID=g1945.t4.intron6;Parent=g1945.t4
HiC_scaffold_10	gmst	intron	1449787	1450707	130.465079	+	0	ID=g1945.t5.intron7;Parent=g1945.t5
HiC_scaffold_10	gmst	intron	1449787	1450707	131.224327	+	0	ID=g1945.t6.intron7;Parent=g1945.t6
HiC_scaffold_10	AUGUSTUS	exon	1450708	1450842	.	+	.	ID=g1945.t1.exon8;Parent=g1945.t1
HiC_scaffold_10	AUGUSTUS	exon	1450708	1450842	.	+	.	ID=g1945.t2.exon8;Parent=g1945.t2
HiC_scaffold_10	AUGUSTUS	exon	1450708	1450842	.	+	.	ID=g1945.t3.exon8;Parent=g1945.t3
HiC_scaffold_10	AUGUSTUS	CDS	1450708	1450842	1.0	+	0	ID=g1945.t1.CDS8;Parent=g1945.t1
HiC_scaffold_10	AUGUSTUS	CDS	1450708	1450842	1.0	+	0	ID=g1945.t2.CDS8;Parent=g1945.t2
HiC_scaffold_10	AUGUSTUS	CDS	1450708	1450842	1.0	+	0	ID=g1945.t3.CDS8;Parent=g1945.t3
HiC_scaffold_10	gmst	CDS	1450708	1450842	106.657586	+	0	ID=g1945.t4.CDS7;Parent=g1945.t4
HiC_scaffold_10	gmst	exon	1450708	1450842	106.657586	+	0	ID=g1945.t4.exon7;Parent=g1945.t4
HiC_scaffold_10	gmst	CDS	1450708	1450842	130.465079	+	0	ID=g1945.t5.CDS8;Parent=g1945.t5
HiC_scaffold_10	gmst	exon	1450708	1450842	130.465079	+	0	ID=g1945.t5.exon8;Parent=g1945.t5
HiC_scaffold_10	gmst	CDS	1450708	1450842	131.224327	+	0	ID=g1945.t6.CDS8;Parent=g1945.t6
HiC_scaffold_10	gmst	exon	1450708	1450842	131.224327	+	0	ID=g1945.t6.exon8;Parent=g1945.t6
HiC_scaffold_10	AUGUSTUS	intron	1450843	1451143	1.0	+	.	ID=g1945.t1.intron8;Parent=g1945.t1
HiC_scaffold_10	AUGUSTUS	intron	1450843	1451143	1.0	+	.	ID=g1945.t2.intron8;Parent=g1945.t2
HiC_scaffold_10	AUGUSTUS	intron	1450843	1451143	1.0	+	.	ID=g1945.t3.intron8;Parent=g1945.t3
HiC_scaffold_10	gmst	intron	1450843	1451143	106.657586	+	0	ID=g1945.t4.intron7;Parent=g1945.t4
HiC_scaffold_10	gmst	intron	1450843	1451143	130.465079	+	0	ID=g1945.t5.intron8;Parent=g1945.t5
HiC_scaffold_10	gmst	intron	1450843	1451143	131.224327	+	0	ID=g1945.t6.intron8;Parent=g1945.t6
HiC_scaffold_10	AUGUSTUS	exon	1451144	1451221	.	+	.	ID=g1945.t1.exon9;Parent=g1945.t1
HiC_scaffold_10	AUGUSTUS	exon	1451144	1451221	.	+	.	ID=g1945.t2.exon9;Parent=g1945.t2
HiC_scaffold_10	AUGUSTUS	exon	1451144	1451221	.	+	.	ID=g1945.t3.exon9;Parent=g1945.t3
HiC_scaffold_10	AUGUSTUS	CDS	1451144	1451221	1.0	+	0	ID=g1945.t1.CDS9;Parent=g1945.t1
HiC_scaffold_10	AUGUSTUS	CDS	1451144	1451221	1.0	+	0	ID=g1945.t2.CDS9;Parent=g1945.t2
HiC_scaffold_10	AUGUSTUS	CDS	1451144	1451221	1.0	+	0	ID=g1945.t3.CDS9;Parent=g1945.t3
HiC_scaffold_10	gmst	CDS	1451144	1451221	106.657586	+	0	ID=g1945.t4.CDS8;Parent=g1945.t4
HiC_scaffold_10	gmst	exon	1451144	1451221	106.657586	+	0	ID=g1945.t4.exon8;Parent=g1945.t4
HiC_scaffold_10	gmst	CDS	1451144	1451221	130.465079	+	0	ID=g1945.t5.CDS9;Parent=g1945.t5
HiC_scaffold_10	gmst	exon	1451144	1451221	130.465079	+	0	ID=g1945.t5.exon9;Parent=g1945.t5
HiC_scaffold_10	gmst	CDS	1451144	1451221	131.224327	+	0	ID=g1945.t6.CDS9;Parent=g1945.t6
HiC_scaffold_10	gmst	exon	1451144	1451221	131.224327	+	0	ID=g1945.t6.exon9;Parent=g1945.t6
HiC_scaffold_10	AUGUSTUS	intron	1451222	1451358	1.0	+	.	ID=g1945.t1.intron9;Parent=g1945.t1
HiC_scaffold_10	AUGUSTUS	intron	1451222	1451358	1.0	+	.	ID=g1945.t3.intron9;Parent=g1945.t3
HiC_scaffold_10	gmst	intron	1451222	1451358	130.465079	+	0	ID=g1945.t5.intron9;Parent=g1945.t5
HiC_scaffold_10	AUGUSTUS	intron	1451222	1451361	1.0	+	.	ID=g1945.t2.intron9;Parent=g1945.t2
HiC_scaffold_10	gmst	intron	1451222	1451361	106.657586	+	0	ID=g1945.t4.intron8;Parent=g1945.t4
HiC_scaffold_10	gmst	intron	1451222	1451361	131.224327	+	0	ID=g1945.t6.intron9;Parent=g1945.t6
HiC_scaffold_10	AUGUSTUS	exon	1451359	1451451	.	+	.	ID=g1945.t1.exon10;Parent=g1945.t1
HiC_scaffold_10	AUGUSTUS	exon	1451359	1451451	.	+	.	ID=g1945.t3.exon10;Parent=g1945.t3
HiC_scaffold_10	AUGUSTUS	CDS	1451359	1451451	1.0	+	0	ID=g1945.t1.CDS10;Parent=g1945.t1
HiC_scaffold_10	AUGUSTUS	CDS	1451359	1451451	1.0	+	0	ID=g1945.t3.CDS10;Parent=g1945.t3
HiC_scaffold_10	gmst	CDS	1451359	1451451	130.465079	+	0	ID=g1945.t5.CDS10;Parent=g1945.t5
HiC_scaffold_10	gmst	exon	1451359	1451451	130.465079	+	0	ID=g1945.t5.exon10;Parent=g1945.t5
HiC_scaffold_10	AUGUSTUS	exon	1451362	1451451	.	+	.	ID=g1945.t2.exon10;Parent=g1945.t2
HiC_scaffold_10	AUGUSTUS	CDS	1451362	1451451	1.0	+	0	ID=g1945.t2.CDS10;Parent=g1945.t2
HiC_scaffold_10	gmst	CDS	1451362	1451451	106.657586	+	0	ID=g1945.t4.CDS9;Parent=g1945.t4
HiC_scaffold_10	gmst	exon	1451362	1451451	106.657586	+	0	ID=g1945.t4.exon9;Parent=g1945.t4
HiC_scaffold_10	gmst	CDS	1451362	1451451	131.224327	+	0	ID=g1945.t6.CDS10;Parent=g1945.t6
HiC_scaffold_10	gmst	exon	1451362	1451451	131.224327	+	0	ID=g1945.t6.exon10;Parent=g1945.t6
HiC_scaffold_10	AUGUSTUS	stop_codon	1451449	1451451	.	+	0	ID=g1945.t1.stop1;Parent=g1945.t1
HiC_scaffold_10	AUGUSTUS	stop_codon	1451449	1451451	.	+	0	ID=g1945.t2.stop1;Parent=g1945.t2
HiC_scaffold_10	AUGUSTUS	stop_codon	1451449	1451451	.	+	0	ID=g1945.t3.stop1;Parent=g1945.t3
HiC_scaffold_10	gmst	stop_codon	1451449	1451451	106.657586	+	0	ID=g1945.t4.stop1;Parent=g1945.t4
HiC_scaffold_10	gmst	stop_codon	1451449	1451451	130.465079	+	0	ID=g1945.t5.stop1;Parent=g1945.t5
HiC_scaffold_10	gmst	stop_codon	1451449	1451451	131.224327	+	0	ID=g1945.t6.stop1;Parent=g1945.t6
HiC_scaffold_10	AUGUSTUS	stop_codon	1452847	1452849	.	-	0	ID=g1946.t1.stop1;Parent=g1946.t1
HiC_scaffold_10	AUGUSTUS	gene	1452847	1454202	.	-	.	ID=g1946
HiC_scaffold_10	AUGUSTUS	exon	1452847	1454202	.	-	.	ID=g1946.t1.exon1;Parent=g1946.t1
HiC_scaffold_10	AUGUSTUS	mRNA	1452847	1454202	1.0	-	.	ID=g1946.t1;Parent=g1946;em_target=9612.ENSCAFP00000041756;em_score=627.6;em_evalue=3e-191;em_tcov=.;em_OGs=2BXXK@1|root,2QPMN@2759|Eukaryota,39ZFA@33154|Opisthokonta,3BPK2@33208|Metazoa,3D4ZP@33213|Bilateria,48BVV@7711|Chordata,498VM@7742|Vertebrata,3JFDS@40674|Mammalia,3EWWP@33554|Carnivora;em_COG_cat=S;em_desc=Domain of unknown function (DUF4643);em_max_annot_lvl=33208|Metazoa;em_PFAMs=DUF4643;em_Preferred_name=PRR33;em_GOs=GO:0006950,GO:0008150,GO:0009611,GO:0050896
HiC_scaffold_10	AUGUSTUS	CDS	1452847	1454202	1.0	-	0	ID=g1946.t1.CDS1;Parent=g1946.t1
HiC_scaffold_10	AUGUSTUS	start_codon	1454200	1454202	.	-	0	ID=g1946.t1.start1;Parent=g1946.t1
HiC_scaffold_10	AUGUSTUS	start_codon	1462805	1462807	.	+	0	ID=g1947.t1.start1;Parent=g1947.t1
HiC_scaffold_10	AUGUSTUS	start_codon	1462805	1462807	.	+	0	ID=g1947.t2.start1;Parent=g1947.t2
HiC_scaffold_10	AUGUSTUS	start_codon	1462805	1462807	.	+	0	ID=g1947.t3.start1;Parent=g1947.t3
HiC_scaffold_10	AUGUSTUS	exon	1462805	1462821	.	+	.	ID=g1947.t1.exon1;Parent=g1947.t1
HiC_scaffold_10	AUGUSTUS	exon	1462805	1462821	.	+	.	ID=g1947.t2.exon1;Parent=g1947.t2
HiC_scaffold_10	AUGUSTUS	exon	1462805	1462821	.	+	.	ID=g1947.t3.exon1;Parent=g1947.t3
HiC_scaffold_10	AUGUSTUS	CDS	1462805	1462821	1.0	+	0	ID=g1947.t1.CDS1;Parent=g1947.t1
HiC_scaffold_10	AUGUSTUS	CDS	1462805	1462821	1.0	+	0	ID=g1947.t2.CDS1;Parent=g1947.t2
HiC_scaffold_10	AUGUSTUS	CDS	1462805	1462821	1.0	+	0	ID=g1947.t3.CDS1;Parent=g1947.t3
HiC_scaffold_10	AUGUSTUS	gene	1462805	1476444	.	+	.	ID=g1947
HiC_scaffold_10	AUGUSTUS	mRNA	1462805	1476444	1.0	+	.	ID=g1947.t1;Parent=g1947;em_target=28737.XP_006893272.1;em_score=475.2;em_evalue=1.3e-145;em_tcov=.;em_OGs=KOG3634@1|root,KOG3634@2759|Eukaryota,38F4H@33154|Opisthokonta,3BCE0@33208|Metazoa,3CU9M@33213|Bilateria,4859X@7711|Chordata,491II@7742|Vertebrata,3J65U@40674|Mammalia,354AG@311790|Afrotheria;em_COG_cat=Z;em_desc=Troponin T, fast skeletal muscle;em_max_annot_lvl=33208|Metazoa;em_Preferred_name=TNNT3;em_KEGG_ko=ko:K12045,ko:K12046;em_BRITE=ko00000,ko00001,ko04812;em_PFAMs=Troponin;em_GOs=GO:0002119,GO:0002164,GO:0003008,GO:0003009,GO:0003012,GO:0003674,GO:0005488,GO:0005509,GO:0005515,GO:0005523,GO:0005575,GO:0005622,GO:0005623,GO:0005737,GO:0005829,GO:0005856,GO:0005861,GO:0005865,GO:0006873,GO:0006874,GO:0006875,GO:0006928,GO:0006936,GO:0006937,GO:0006941,GO:0006942,GO:0006996,GO:0007005,GO:0007010,GO:0007015,GO:0007275,GO:0007498,GO:0007517,GO:0008092,GO:0008150,GO:0009653,GO:0009791,GO:0009887,GO:0009888,GO:0009987,GO:0010927,GO:0014866,GO:0015629,GO:0016043,GO:0019725,GO:0022607,GO:0022612,GO:0030003,GO:0030016,GO:0030017,GO:0030029,GO:0030036,GO:0030048,GO:0030049,GO:0030154,GO:0030172,GO:0030239,GO:0030240,GO:0031013,GO:0031014,GO:0031032,GO:0032501,GO:0032502,GO:0032989,GO:0032991,GO:0033275,GO:0035295,GO:0036379,GO:0042592,GO:0042692,GO:0043167,GO:0043169,GO:0043226,GO:0043228,GO:0043229,GO:0043232,GO:0043292,GO:0043462,GO:0044057,GO:0044085,GO:0044422,GO:0044424,GO:0044430,GO:0044444,GO:0044446,GO:0044449,GO:0044464,GO:0045214,GO:0046716,GO:0046872,GO:0048306,GO:0048468,GO:0048513,GO:0048565,GO:0048644,GO:0048646,GO:0048731,GO:0048732,GO:0048856,GO:0048869,GO:0048878,GO:0050789,GO:0050790,GO:0050801,GO:0050879,GO:0050881,GO:0051146,GO:0051239,GO:0051336,GO:0055001,GO:0055002,GO:0055065,GO:0055074,GO:0055080,GO:0055082,GO:0055123,GO:0060249,GO:0060465,GO:0061061,GO:0065007,GO:0065008,GO:0065009,GO:0070252,GO:0070925,GO:0071840,GO:0072503,GO:0072507,GO:0090257,GO:0097435,GO:0098771,GO:0099080,GO:0099081,GO:0099512,GO:1905905;em_KEGG_Pathway=ko04260,ko04261,ko05410,ko05414,map04260,map04261,map05410,map05414
HiC_scaffold_10	AUGUSTUS	mRNA	1462805	1476444	1.0	+	.	ID=g1947.t2;Parent=g1947;em_target=10116.ENSRNOP00000049386;em_score=484.7;em_evalue=1.7e-148;em_tcov=.;em_OGs=KOG3634@1|root,KOG3634@2759|Eukaryota,38F4H@33154|Opisthokonta,3BCE0@33208|Metazoa,3CU9M@33213|Bilateria,4859X@7711|Chordata,491II@7742|Vertebrata,3J65U@40674|Mammalia,35JUI@314146|Euarchontoglires,4PX5R@9989|Rodentia;em_COG_cat=Z;em_desc=Troponin T, fast skeletal muscle;em_max_annot_lvl=33208|Metazoa;em_Preferred_name=TNNT3;em_KEGG_ko=ko:K12045,ko:K12046;em_BRITE=ko00000,ko00001,ko04812;em_PFAMs=Troponin;em_GOs=GO:0002119,GO:0002164,GO:0003007,GO:0003008,GO:0003009,GO:0003012,GO:0003013,GO:0003015,GO:0003205,GO:0003206,GO:0003208,GO:0003229,GO:0003231,GO:0003674,GO:0003779,GO:0005488,GO:0005509,GO:0005515,GO:0005523,GO:0005575,GO:0005622,GO:0005623,GO:0005737,GO:0005829,GO:0005856,GO:0005861,GO:0005865,GO:0006873,GO:0006874,GO:0006875,GO:0006928,GO:0006936,GO:0006937,GO:0006941,GO:0006942,GO:0006996,GO:0007005,GO:0007010,GO:0007015,GO:0007275,GO:0007498,GO:0007507,GO:0007517,GO:0008015,GO:0008016,GO:0008092,GO:0008150,GO:0009653,GO:0009791,GO:0009887,GO:0009888,GO:0009987,GO:0010035,GO:0010038,GO:0010927,GO:0014706,GO:0014866,GO:0015629,GO:0016043,GO:0019725,GO:0022607,GO:0022612,GO:0030003,GO:0030016,GO:0030017,GO:0030029,GO:0030036,GO:0030048,GO:0030049,GO:0030154,GO:0030172,GO:0030239,GO:0030240,GO:0030674,GO:0031013,GO:0031014,GO:0031032,GO:0032386,GO:0032501,GO:0032502,GO:0032780,GO:0032781,GO:0032879,GO:0032970,GO:0032971,GO:0032972,GO:0032989,GO:0032991,GO:0033275,GO:0035295,GO:0036379,GO:0042221,GO:0042592,GO:0042692,GO:0043085,GO:0043086,GO:0043167,GO:0043169,GO:0043226,GO:0043228,GO:0043229,GO:0043232,GO:0043292,GO:0043462,GO:0043933,GO:0044057,GO:0044085,GO:0044092,GO:0044093,GO:0044422,GO:0044424,GO:0044430,GO:0044444,GO:0044446,GO:0044449,GO:0044464,GO:0045214,GO:0046716,GO:0046872,GO:0048306,GO:0048468,GO:0048513,GO:0048565,GO:0048644,GO:0048646,GO:0048729,GO:0048731,GO:0048732,GO:0048738,GO:0048856,GO:0048869,GO:0048878,GO:0050789,GO:0050790,GO:0050794,GO:0050801,GO:0050879,GO:0050881,GO:0050896,GO:0051049,GO:0051146,GO:0051239,GO:0051259,GO:0051270,GO:0051291,GO:0051336,GO:0051345,GO:0051346,GO:0051592,GO:0051764,GO:0055001,GO:0055002,GO:0055008,GO:0055010,GO:0055065,GO:0055074,GO:0055080,GO:0055082,GO:0055123,GO:0060047,GO:0060048,GO:0060090,GO:0060249,GO:0060341,GO:0060415,GO:0060465,GO:0060537,GO:0061061,GO:0065003,GO:0065007,GO:0065008,GO:0065009,GO:0070252,GO:0070925,GO:0071840,GO:0072359,GO:0072503,GO:0072507,GO:0090257,GO:0097435,GO:0098771,GO:0099080,GO:0099081,GO:0099512,GO:1903115,GO:1903522,GO:1905905;em_KEGG_Pathway=ko04260,ko04261,ko05410,ko05414,map04260,map04261,map05410,map05414
HiC_scaffold_10	AUGUSTUS	mRNA	1462805	1476444	1.0	+	.	ID=g1947.t3;Parent=g1947;em_target=27679.XP_010329439.1;em_score=491.4;em_evalue=1.7e-150;em_tcov=.;em_OGs=KOG3634@1|root,KOG3634@2759|Eukaryota,38F4H@33154|Opisthokonta,3BCE0@33208|Metazoa,3CU9M@33213|Bilateria,4859X@7711|Chordata,491II@7742|Vertebrata,3J65U@40674|Mammalia,35JUI@314146|Euarchontoglires,4M5K2@9443|Primates;em_COG_cat=Z;em_desc=troponin T type 3 (skeletal, fast);em_max_annot_lvl=33208|Metazoa;em_Preferred_name=TNNT3;em_KEGG_ko=ko:K12045,ko:K12046;em_BRITE=ko00000,ko00001,ko04812;em_PFAMs=Troponin;em_GOs=GO:0002119,GO:0002164,GO:0003008,GO:0003009,GO:0003012,GO:0003674,GO:0005488,GO:0005509,GO:0005515,GO:0005523,GO:0005575,GO:0005622,GO:0005623,GO:0005737,GO:0005829,GO:0005856,GO:0005861,GO:0005865,GO:0006873,GO:0006874,GO:0006875,GO:0006928,GO:0006936,GO:0006937,GO:0006941,GO:0006942,GO:0006996,GO:0007005,GO:0007010,GO:0007015,GO:0007275,GO:0007498,GO:0007517,GO:0008092,GO:0008150,GO:0009653,GO:0009791,GO:0009887,GO:0009888,GO:0009987,GO:0010927,GO:0014866,GO:0015629,GO:0016043,GO:0019725,GO:0022607,GO:0022612,GO:0030003,GO:0030016,GO:0030017,GO:0030029,GO:0030036,GO:0030048,GO:0030049,GO:0030154,GO:0030172,GO:0030239,GO:0030240,GO:0031013,GO:0031014,GO:0031032,GO:0032501,GO:0032502,GO:0032989,GO:0032991,GO:0033275,GO:0035295,GO:0036379,GO:0042592,GO:0042692,GO:0043167,GO:0043169,GO:0043226,GO:0043228,GO:0043229,GO:0043232,GO:0043292,GO:0043462,GO:0044057,GO:0044085,GO:0044422,GO:0044424,GO:0044430,GO:0044444,GO:0044446,GO:0044449,GO:0044464,GO:0045214,GO:0046716,GO:0046872,GO:0048306,GO:0048468,GO:0048513,GO:0048565,GO:0048644,GO:0048646,GO:0048731,GO:0048732,GO:0048856,GO:0048869,GO:0048878,GO:0050789,GO:0050790,GO:0050801,GO:0050879,GO:0050881,GO:0051146,GO:0051239,GO:0051336,GO:0055001,GO:0055002,GO:0055065,GO:0055074,GO:0055080,GO:0055082,GO:0055123,GO:0060249,GO:0060465,GO:0061061,GO:0065007,GO:0065008,GO:0065009,GO:0070252,GO:0070925,GO:0071840,GO:0072503,GO:0072507,GO:0090257,GO:0097435,GO:0098771,GO:0099080,GO:0099081,GO:0099512,GO:1905905;em_KEGG_Pathway=ko04260,ko04261,ko05410,ko05414,map04260,map04261,map05410,map05414
HiC_scaffold_10	AUGUSTUS	intron	1462822	1462984	1.0	+	.	ID=g1947.t1.intron1;Parent=g1947.t1
HiC_scaffold_10	AUGUSTUS	intron	1462822	1462984	1.0	+	.	ID=g1947.t2.intron1;Parent=g1947.t2
HiC_scaffold_10	AUGUSTUS	intron	1462822	1462984	1.0	+	.	ID=g1947.t3.intron1;Parent=g1947.t3
HiC_scaffold_10	AUGUSTUS	exon	1462985	1462998	.	+	.	ID=g1947.t1.exon2;Parent=g1947.t1
HiC_scaffold_10	AUGUSTUS	exon	1462985	1462998	.	+	.	ID=g1947.t2.exon2;Parent=g1947.t2
HiC_scaffold_10	AUGUSTUS	exon	1462985	1462998	.	+	.	ID=g1947.t3.exon2;Parent=g1947.t3
HiC_scaffold_10	AUGUSTUS	CDS	1462985	1462998	1.0	+	1	ID=g1947.t1.CDS2;Parent=g1947.t1
HiC_scaffold_10	AUGUSTUS	CDS	1462985	1462998	1.0	+	1	ID=g1947.t2.CDS2;Parent=g1947.t2
HiC_scaffold_10	AUGUSTUS	CDS	1462985	1462998	1.0	+	1	ID=g1947.t3.CDS2;Parent=g1947.t3
HiC_scaffold_10	AUGUSTUS	intron	1462999	1463470	1.0	+	.	ID=g1947.t1.intron2;Parent=g1947.t1
HiC_scaffold_10	AUGUSTUS	intron	1462999	1463470	1.0	+	.	ID=g1947.t2.intron2;Parent=g1947.t2
HiC_scaffold_10	AUGUSTUS	intron	1462999	1463470	1.0	+	.	ID=g1947.t3.intron2;Parent=g1947.t3
HiC_scaffold_10	AUGUSTUS	exon	1463471	1463488	.	+	.	ID=g1947.t1.exon3;Parent=g1947.t1
HiC_scaffold_10	AUGUSTUS	exon	1463471	1463488	.	+	.	ID=g1947.t2.exon3;Parent=g1947.t2
HiC_scaffold_10	AUGUSTUS	exon	1463471	1463488	.	+	.	ID=g1947.t3.exon3;Parent=g1947.t3
HiC_scaffold_10	AUGUSTUS	CDS	1463471	1463488	1.0	+	2	ID=g1947.t1.CDS3;Parent=g1947.t1
HiC_scaffold_10	AUGUSTUS	CDS	1463471	1463488	1.0	+	2	ID=g1947.t2.CDS3;Parent=g1947.t2
HiC_scaffold_10	AUGUSTUS	CDS	1463471	1463488	1.0	+	2	ID=g1947.t3.CDS3;Parent=g1947.t3
HiC_scaffold_10	AUGUSTUS	intron	1463489	1464699	1.0	+	.	ID=g1947.t1.intron3;Parent=g1947.t1
HiC_scaffold_10	AUGUSTUS	intron	1463489	1464699	1.0	+	.	ID=g1947.t2.intron3;Parent=g1947.t2
HiC_scaffold_10	AUGUSTUS	intron	1463489	1464699	1.0	+	.	ID=g1947.t3.intron3;Parent=g1947.t3
HiC_scaffold_10	AUGUSTUS	exon	1464700	1464717	.	+	.	ID=g1947.t1.exon4;Parent=g1947.t1
HiC_scaffold_10	AUGUSTUS	exon	1464700	1464717	.	+	.	ID=g1947.t2.exon4;Parent=g1947.t2
HiC_scaffold_10	AUGUSTUS	exon	1464700	1464717	.	+	.	ID=g1947.t3.exon4;Parent=g1947.t3
HiC_scaffold_10	AUGUSTUS	CDS	1464700	1464717	1.0	+	2	ID=g1947.t1.CDS4;Parent=g1947.t1
HiC_scaffold_10	AUGUSTUS	CDS	1464700	1464717	1.0	+	2	ID=g1947.t2.CDS4;Parent=g1947.t2
HiC_scaffold_10	AUGUSTUS	CDS	1464700	1464717	1.0	+	2	ID=g1947.t3.CDS4;Parent=g1947.t3
HiC_scaffold_10	AUGUSTUS	intron	1464718	1464880	1.0	+	.	ID=g1947.t2.intron4;Parent=g1947.t2
HiC_scaffold_10	AUGUSTUS	intron	1464718	1464880	1.0	+	.	ID=g1947.t3.intron4;Parent=g1947.t3
HiC_scaffold_10	AUGUSTUS	intron	1464718	1466102	1.0	+	.	ID=g1947.t1.intron4;Parent=g1947.t1
HiC_scaffold_10	AUGUSTUS	exon	1464881	1464895	.	+	.	ID=g1947.t2.exon5;Parent=g1947.t2
HiC_scaffold_10	AUGUSTUS	exon	1464881	1464895	.	+	.	ID=g1947.t3.exon5;Parent=g1947.t3
HiC_scaffold_10	AUGUSTUS	CDS	1464881	1464895	1.0	+	2	ID=g1947.t2.CDS5;Parent=g1947.t2
HiC_scaffold_10	AUGUSTUS	CDS	1464881	1464895	1.0	+	2	ID=g1947.t3.CDS5;Parent=g1947.t3
HiC_scaffold_10	AUGUSTUS	intron	1464896	1465859	1.0	+	.	ID=g1947.t2.intron5;Parent=g1947.t2
HiC_scaffold_10	AUGUSTUS	intron	1464896	1465859	1.0	+	.	ID=g1947.t3.intron5;Parent=g1947.t3
HiC_scaffold_10	AUGUSTUS	exon	1465860	1465871	.	+	.	ID=g1947.t2.exon6;Parent=g1947.t2
HiC_scaffold_10	AUGUSTUS	exon	1465860	1465871	.	+	.	ID=g1947.t3.exon6;Parent=g1947.t3
HiC_scaffold_10	AUGUSTUS	CDS	1465860	1465871	1.0	+	2	ID=g1947.t2.CDS6;Parent=g1947.t2
HiC_scaffold_10	AUGUSTUS	CDS	1465860	1465871	1.0	+	2	ID=g1947.t3.CDS6;Parent=g1947.t3
HiC_scaffold_10	AUGUSTUS	intron	1465872	1466102	1.0	+	.	ID=g1947.t2.intron6;Parent=g1947.t2
HiC_scaffold_10	AUGUSTUS	intron	1465872	1466102	1.0	+	.	ID=g1947.t3.intron6;Parent=g1947.t3
HiC_scaffold_10	AUGUSTUS	exon	1466103	1466117	.	+	.	ID=g1947.t1.exon5;Parent=g1947.t1
HiC_scaffold_10	AUGUSTUS	exon	1466103	1466117	.	+	.	ID=g1947.t2.exon7;Parent=g1947.t2
HiC_scaffold_10	AUGUSTUS	exon	1466103	1466117	.	+	.	ID=g1947.t3.exon7;Parent=g1947.t3
HiC_scaffold_10	AUGUSTUS	CDS	1466103	1466117	1.0	+	2	ID=g1947.t1.CDS5;Parent=g1947.t1
HiC_scaffold_10	AUGUSTUS	CDS	1466103	1466117	1.0	+	2	ID=g1947.t2.CDS7;Parent=g1947.t2
HiC_scaffold_10	AUGUSTUS	CDS	1466103	1466117	1.0	+	2	ID=g1947.t3.CDS7;Parent=g1947.t3
HiC_scaffold_10	AUGUSTUS	intron	1466118	1468669	1.0	+	.	ID=g1947.t1.intron5;Parent=g1947.t1
HiC_scaffold_10	AUGUSTUS	intron	1466118	1468669	1.0	+	.	ID=g1947.t2.intron7;Parent=g1947.t2
HiC_scaffold_10	AUGUSTUS	intron	1466118	1468669	1.0	+	.	ID=g1947.t3.intron7;Parent=g1947.t3
HiC_scaffold_10	AUGUSTUS	exon	1468670	1468688	.	+	.	ID=g1947.t1.exon6;Parent=g1947.t1
HiC_scaffold_10	AUGUSTUS	exon	1468670	1468688	.	+	.	ID=g1947.t2.exon8;Parent=g1947.t2
HiC_scaffold_10	AUGUSTUS	exon	1468670	1468688	.	+	.	ID=g1947.t3.exon8;Parent=g1947.t3
HiC_scaffold_10	AUGUSTUS	CDS	1468670	1468688	1.0	+	2	ID=g1947.t1.CDS6;Parent=g1947.t1
HiC_scaffold_10	AUGUSTUS	CDS	1468670	1468688	1.0	+	2	ID=g1947.t2.CDS8;Parent=g1947.t2
HiC_scaffold_10	AUGUSTUS	CDS	1468670	1468688	1.0	+	2	ID=g1947.t3.CDS8;Parent=g1947.t3
HiC_scaffold_10	AUGUSTUS	intron	1468689	1471240	1.0	+	.	ID=g1947.t1.intron6;Parent=g1947.t1
HiC_scaffold_10	AUGUSTUS	intron	1468689	1471240	1.0	+	.	ID=g1947.t2.intron8;Parent=g1947.t2
HiC_scaffold_10	AUGUSTUS	intron	1468689	1471240	1.0	+	.	ID=g1947.t3.intron8;Parent=g1947.t3
HiC_scaffold_10	AUGUSTUS	exon	1471241	1471286	.	+	.	ID=g1947.t1.exon7;Parent=g1947.t1
HiC_scaffold_10	AUGUSTUS	exon	1471241	1471286	.	+	.	ID=g1947.t2.exon9;Parent=g1947.t2
HiC_scaffold_10	AUGUSTUS	exon	1471241	1471286	.	+	.	ID=g1947.t3.exon9;Parent=g1947.t3
HiC_scaffold_10	AUGUSTUS	CDS	1471241	1471286	1.0	+	1	ID=g1947.t1.CDS7;Parent=g1947.t1
HiC_scaffold_10	AUGUSTUS	CDS	1471241	1471286	1.0	+	1	ID=g1947.t2.CDS9;Parent=g1947.t2
HiC_scaffold_10	AUGUSTUS	CDS	1471241	1471286	1.0	+	1	ID=g1947.t3.CDS9;Parent=g1947.t3
HiC_scaffold_10	AUGUSTUS	intron	1471287	1471985	1.0	+	.	ID=g1947.t1.intron7;Parent=g1947.t1
HiC_scaffold_10	AUGUSTUS	intron	1471287	1471985	1.0	+	.	ID=g1947.t2.intron9;Parent=g1947.t2
HiC_scaffold_10	AUGUSTUS	intron	1471287	1471985	1.0	+	.	ID=g1947.t3.intron9;Parent=g1947.t3
HiC_scaffold_10	AUGUSTUS	exon	1471986	1472102	.	+	.	ID=g1947.t1.exon8;Parent=g1947.t1
HiC_scaffold_10	AUGUSTUS	exon	1471986	1472102	.	+	.	ID=g1947.t2.exon10;Parent=g1947.t2
HiC_scaffold_10	AUGUSTUS	exon	1471986	1472102	.	+	.	ID=g1947.t3.exon10;Parent=g1947.t3
HiC_scaffold_10	AUGUSTUS	CDS	1471986	1472102	1.0	+	0	ID=g1947.t1.CDS8;Parent=g1947.t1
HiC_scaffold_10	AUGUSTUS	CDS	1471986	1472102	1.0	+	0	ID=g1947.t2.CDS10;Parent=g1947.t2
HiC_scaffold_10	AUGUSTUS	CDS	1471986	1472102	1.0	+	0	ID=g1947.t3.CDS10;Parent=g1947.t3
HiC_scaffold_10	AUGUSTUS	intron	1472103	1472201	1.0	+	.	ID=g1947.t1.intron8;Parent=g1947.t1
HiC_scaffold_10	AUGUSTUS	intron	1472103	1472201	1.0	+	.	ID=g1947.t2.intron10;Parent=g1947.t2
HiC_scaffold_10	AUGUSTUS	intron	1472103	1472201	1.0	+	.	ID=g1947.t3.intron10;Parent=g1947.t3
HiC_scaffold_10	AUGUSTUS	exon	1472202	1472279	.	+	.	ID=g1947.t1.exon9;Parent=g1947.t1
HiC_scaffold_10	AUGUSTUS	exon	1472202	1472279	.	+	.	ID=g1947.t2.exon11;Parent=g1947.t2
HiC_scaffold_10	AUGUSTUS	exon	1472202	1472279	.	+	.	ID=g1947.t3.exon11;Parent=g1947.t3
HiC_scaffold_10	AUGUSTUS	CDS	1472202	1472279	1.0	+	0	ID=g1947.t1.CDS9;Parent=g1947.t1
HiC_scaffold_10	AUGUSTUS	CDS	1472202	1472279	1.0	+	0	ID=g1947.t2.CDS11;Parent=g1947.t2
HiC_scaffold_10	AUGUSTUS	CDS	1472202	1472279	1.0	+	0	ID=g1947.t3.CDS11;Parent=g1947.t3
HiC_scaffold_10	AUGUSTUS	intron	1472280	1472541	1.0	+	.	ID=g1947.t1.intron9;Parent=g1947.t1
HiC_scaffold_10	AUGUSTUS	intron	1472280	1472541	1.0	+	.	ID=g1947.t2.intron11;Parent=g1947.t2
HiC_scaffold_10	AUGUSTUS	intron	1472280	1472541	1.0	+	.	ID=g1947.t3.intron11;Parent=g1947.t3
HiC_scaffold_10	AUGUSTUS	exon	1472542	1472655	.	+	.	ID=g1947.t1.exon10;Parent=g1947.t1
HiC_scaffold_10	AUGUSTUS	exon	1472542	1472655	.	+	.	ID=g1947.t2.exon12;Parent=g1947.t2
HiC_scaffold_10	AUGUSTUS	exon	1472542	1472655	.	+	.	ID=g1947.t3.exon12;Parent=g1947.t3
HiC_scaffold_10	AUGUSTUS	CDS	1472542	1472655	1.0	+	0	ID=g1947.t1.CDS10;Parent=g1947.t1
HiC_scaffold_10	AUGUSTUS	CDS	1472542	1472655	1.0	+	0	ID=g1947.t2.CDS12;Parent=g1947.t2
HiC_scaffold_10	AUGUSTUS	CDS	1472542	1472655	1.0	+	0	ID=g1947.t3.CDS12;Parent=g1947.t3
HiC_scaffold_10	AUGUSTUS	intron	1472656	1472740	1.0	+	.	ID=g1947.t1.intron10;Parent=g1947.t1
HiC_scaffold_10	AUGUSTUS	intron	1472656	1472740	1.0	+	.	ID=g1947.t2.intron12;Parent=g1947.t2
HiC_scaffold_10	AUGUSTUS	intron	1472656	1472740	1.0	+	.	ID=g1947.t3.intron12;Parent=g1947.t3
HiC_scaffold_10	AUGUSTUS	exon	1472741	1472850	.	+	.	ID=g1947.t1.exon11;Parent=g1947.t1
HiC_scaffold_10	AUGUSTUS	exon	1472741	1472850	.	+	.	ID=g1947.t2.exon13;Parent=g1947.t2
HiC_scaffold_10	AUGUSTUS	exon	1472741	1472850	.	+	.	ID=g1947.t3.exon13;Parent=g1947.t3
HiC_scaffold_10	AUGUSTUS	CDS	1472741	1472850	1.0	+	0	ID=g1947.t1.CDS11;Parent=g1947.t1
HiC_scaffold_10	AUGUSTUS	CDS	1472741	1472850	1.0	+	0	ID=g1947.t2.CDS13;Parent=g1947.t2
HiC_scaffold_10	AUGUSTUS	CDS	1472741	1472850	1.0	+	0	ID=g1947.t3.CDS13;Parent=g1947.t3
HiC_scaffold_10	AUGUSTUS	intron	1472851	1472973	1.0	+	.	ID=g1947.t1.intron11;Parent=g1947.t1
HiC_scaffold_10	AUGUSTUS	intron	1472851	1472973	1.0	+	.	ID=g1947.t2.intron13;Parent=g1947.t2
HiC_scaffold_10	AUGUSTUS	intron	1472851	1472973	1.0	+	.	ID=g1947.t3.intron13;Parent=g1947.t3
HiC_scaffold_10	AUGUSTUS	exon	1472974	1473064	.	+	.	ID=g1947.t1.exon12;Parent=g1947.t1
HiC_scaffold_10	AUGUSTUS	exon	1472974	1473064	.	+	.	ID=g1947.t2.exon14;Parent=g1947.t2
HiC_scaffold_10	AUGUSTUS	exon	1472974	1473064	.	+	.	ID=g1947.t3.exon14;Parent=g1947.t3
HiC_scaffold_10	AUGUSTUS	CDS	1472974	1473064	1.0	+	1	ID=g1947.t1.CDS12;Parent=g1947.t1
HiC_scaffold_10	AUGUSTUS	CDS	1472974	1473064	1.0	+	1	ID=g1947.t2.CDS14;Parent=g1947.t2
HiC_scaffold_10	AUGUSTUS	CDS	1472974	1473064	1.0	+	1	ID=g1947.t3.CDS14;Parent=g1947.t3
HiC_scaffold_10	AUGUSTUS	intron	1473065	1474080	1.0	+	.	ID=g1947.t2.intron14;Parent=g1947.t2
HiC_scaffold_10	AUGUSTUS	intron	1473065	1474708	1.0	+	.	ID=g1947.t1.intron12;Parent=g1947.t1
HiC_scaffold_10	AUGUSTUS	intron	1473065	1474708	1.0	+	.	ID=g1947.t3.intron14;Parent=g1947.t3
HiC_scaffold_10	AUGUSTUS	exon	1474081	1474121	.	+	.	ID=g1947.t2.exon15;Parent=g1947.t2
HiC_scaffold_10	AUGUSTUS	CDS	1474081	1474121	1.0	+	0	ID=g1947.t2.CDS15;Parent=g1947.t2
HiC_scaffold_10	AUGUSTUS	intron	1474122	1476389	1.0	+	.	ID=g1947.t2.intron15;Parent=g1947.t2
HiC_scaffold_10	AUGUSTUS	exon	1474709	1474749	.	+	.	ID=g1947.t1.exon13;Parent=g1947.t1
HiC_scaffold_10	AUGUSTUS	exon	1474709	1474749	.	+	.	ID=g1947.t3.exon15;Parent=g1947.t3
HiC_scaffold_10	AUGUSTUS	CDS	1474709	1474749	1.0	+	0	ID=g1947.t1.CDS13;Parent=g1947.t1
HiC_scaffold_10	AUGUSTUS	CDS	1474709	1474749	1.0	+	0	ID=g1947.t3.CDS15;Parent=g1947.t3
HiC_scaffold_10	AUGUSTUS	intron	1474750	1476389	1.0	+	.	ID=g1947.t1.intron13;Parent=g1947.t1
HiC_scaffold_10	AUGUSTUS	intron	1474750	1476389	1.0	+	.	ID=g1947.t3.intron15;Parent=g1947.t3
HiC_scaffold_10	AUGUSTUS	exon	1476390	1476444	.	+	.	ID=g1947.t1.exon14;Parent=g1947.t1
HiC_scaffold_10	AUGUSTUS	exon	1476390	1476444	.	+	.	ID=g1947.t2.exon16;Parent=g1947.t2
HiC_scaffold_10	AUGUSTUS	exon	1476390	1476444	.	+	.	ID=g1947.t3.exon16;Parent=g1947.t3
HiC_scaffold_10	AUGUSTUS	CDS	1476390	1476444	1.0	+	1	ID=g1947.t1.CDS14;Parent=g1947.t1
HiC_scaffold_10	AUGUSTUS	CDS	1476390	1476444	1.0	+	1	ID=g1947.t2.CDS16;Parent=g1947.t2
HiC_scaffold_10	AUGUSTUS	CDS	1476390	1476444	1.0	+	1	ID=g1947.t3.CDS16;Parent=g1947.t3
HiC_scaffold_10	AUGUSTUS	stop_codon	1476442	1476444	.	+	0	ID=g1947.t1.stop1;Parent=g1947.t1
HiC_scaffold_10	AUGUSTUS	stop_codon	1476442	1476444	.	+	0	ID=g1947.t2.stop1;Parent=g1947.t2
HiC_scaffold_10	AUGUSTUS	stop_codon	1476442	1476444	.	+	0	ID=g1947.t3.stop1;Parent=g1947.t3
HiC_scaffold_10	GeneMark.hmm3	start_codon	1488607	1488609	.	+	0	ID=g1948.t2.start1;Parent=g1948.t2
HiC_scaffold_10	GeneMark.hmm3	CDS	1488607	1488904	.	+	0	ID=g1948.t2.CDS1;Parent=g1948.t2
HiC_scaffold_10	GeneMark.hmm3	exon	1488607	1488904	.	+	0	ID=g1948.t2.exon1;Parent=g1948.t2
HiC_scaffold_10	AUGUSTUS	gene	1488607	1498037	.	+	.	ID=g1948
HiC_scaffold_10	GeneMark.hmm3	mRNA	1488607	1498037	.	+	.	ID=g1948.t2;Parent=g1948;em_target=9668.ENSMPUP00000005613;em_score=323.1;em_evalue=1.1e-98;em_tcov=.;em_OGs=KOG4089@1|root,KOG4089@2759|Eukaryota,3A5TU@33154|Opisthokonta,3BQRU@33208|Metazoa,3D6Z9@33213|Bilateria,48E5B@7711|Chordata,49AVC@7742|Vertebrata,3JGH9@40674|Mammalia,3EV7E@33554|Carnivora;em_COG_cat=J;em_desc=39S ribosomal protein L23, mitochondrial;em_max_annot_lvl=33208|Metazoa;em_Preferred_name=MRPL23;em_KEGG_ko=ko:K02892;em_KEGG_Pathway=ko03010,map03010;em_KEGG_Module=M00178,M00179;em_BRITE=br01610,ko00000,ko00001,ko00002,ko03011;em_PFAMs=Ribosomal_L23;em_GOs=GO:0000313,GO:0000315,GO:0001650,GO:0003674,GO:0003676,GO:0003723,GO:0003735,GO:0005198,GO:0005488,GO:0005575,GO:0005622,GO:0005623,GO:0005634,GO:0005730,GO:0005737,GO:0005739,GO:0005740,GO:0005743,GO:0005759,GO:0005761,GO:0005762,GO:0005840,GO:0006412,GO:0006414,GO:0006415,GO:0006518,GO:0006807,GO:0008150,GO:0008152,GO:0009058,GO:0009059,GO:0009987,GO:0010467,GO:0015934,GO:0016020,GO:0016043,GO:0019538,GO:0019866,GO:0022411,GO:0031090,GO:0031966,GO:0031967,GO:0031974,GO:0031975,GO:0031981,GO:0032543,GO:0032984,GO:0032991,GO:0034641,GO:0034645,GO:0043043,GO:0043170,GO:0043226,GO:0043227,GO:0043228,GO:0043229,GO:0043231,GO:0043232,GO:0043233,GO:0043603,GO:0043604,GO:0043624,GO:0043933,GO:0044237,GO:0044238,GO:0044249,GO:0044260,GO:0044267,GO:0044271,GO:0044391,GO:0044422,GO:0044424,GO:0044428,GO:0044429,GO:0044444,GO:0044446,GO:0044452,GO:0044464,GO:0070013,GO:0070125,GO:0070126,GO:0071704,GO:0071840,GO:0097159,GO:0098798,GO:0140053,GO:1901363,GO:1901564,GO:1901566,GO:1901576,GO:1990904
HiC_scaffold_10	GeneMark.hmm3	intron	1488905	1489769	.	+	1	ID=g1948.t2.intron1;Parent=g1948.t2
HiC_scaffold_10	GeneMark.hmm3	CDS	1489770	1489852	.	+	2	ID=g1948.t2.CDS2;Parent=g1948.t2
HiC_scaffold_10	GeneMark.hmm3	exon	1489770	1489852	.	+	2	ID=g1948.t2.exon2;Parent=g1948.t2
HiC_scaffold_10	GeneMark.hmm3	intron	1489853	1489966	.	+	0	ID=g1948.t2.intron2;Parent=g1948.t2
HiC_scaffold_10	GeneMark.hmm3	CDS	1489967	1490030	.	+	0	ID=g1948.t2.CDS3;Parent=g1948.t2
HiC_scaffold_10	GeneMark.hmm3	exon	1489967	1490030	.	+	0	ID=g1948.t2.exon3;Parent=g1948.t2
HiC_scaffold_10	GeneMark.hmm3	intron	1490031	1490070	.	+	1	ID=g1948.t2.intron3;Parent=g1948.t2
HiC_scaffold_10	GeneMark.hmm3	CDS	1490071	1490151	.	+	2	ID=g1948.t2.CDS4;Parent=g1948.t2
HiC_scaffold_10	GeneMark.hmm3	exon	1490071	1490151	.	+	2	ID=g1948.t2.exon4;Parent=g1948.t2
HiC_scaffold_10	GeneMark.hmm3	intron	1490152	1491039	.	+	1	ID=g1948.t2.intron4;Parent=g1948.t2
HiC_scaffold_10	GeneMark.hmm3	CDS	1491040	1491137	.	+	2	ID=g1948.t2.CDS5;Parent=g1948.t2
HiC_scaffold_10	GeneMark.hmm3	exon	1491040	1491137	.	+	2	ID=g1948.t2.exon5;Parent=g1948.t2
HiC_scaffold_10	GeneMark.hmm3	intron	1491138	1491222	.	+	0	ID=g1948.t2.intron5;Parent=g1948.t2
HiC_scaffold_10	GeneMark.hmm3	CDS	1491223	1491311	.	+	0	ID=g1948.t2.CDS6;Parent=g1948.t2
HiC_scaffold_10	GeneMark.hmm3	exon	1491223	1491311	.	+	0	ID=g1948.t2.exon6;Parent=g1948.t2
HiC_scaffold_10	AUGUSTUS	start_codon	1491295	1491297	.	+	0	ID=g1948.t1.start1;Parent=g1948.t1
HiC_scaffold_10	AUGUSTUS	exon	1491295	1491311	.	+	.	ID=g1948.t1.exon1;Parent=g1948.t1
HiC_scaffold_10	AUGUSTUS	CDS	1491295	1491311	1.0	+	0	ID=g1948.t1.CDS1;Parent=g1948.t1
HiC_scaffold_10	AUGUSTUS	mRNA	1491295	1498037	1.0	+	.	ID=g1948.t1;Parent=g1948;em_target=9668.ENSMPUP00000005613;em_score=325.6;em_evalue=1.7e-100;em_tcov=.;em_OGs=KOG4089@1|root,KOG4089@2759|Eukaryota,3A5TU@33154|Opisthokonta,3BQRU@33208|Metazoa,3D6Z9@33213|Bilateria,48E5B@7711|Chordata,49AVC@7742|Vertebrata,3JGH9@40674|Mammalia,3EV7E@33554|Carnivora;em_COG_cat=J;em_desc=39S ribosomal protein L23, mitochondrial;em_max_annot_lvl=33208|Metazoa;em_Preferred_name=MRPL23;em_KEGG_ko=ko:K02892;em_KEGG_Pathway=ko03010,map03010;em_KEGG_Module=M00178,M00179;em_BRITE=br01610,ko00000,ko00001,ko00002,ko03011;em_PFAMs=Ribosomal_L23;em_GOs=GO:0000313,GO:0000315,GO:0001650,GO:0003674,GO:0003676,GO:0003723,GO:0003735,GO:0005198,GO:0005488,GO:0005575,GO:0005622,GO:0005623,GO:0005634,GO:0005730,GO:0005737,GO:0005739,GO:0005740,GO:0005743,GO:0005759,GO:0005761,GO:0005762,GO:0005840,GO:0006412,GO:0006414,GO:0006415,GO:0006518,GO:0006807,GO:0008150,GO:0008152,GO:0009058,GO:0009059,GO:0009987,GO:0010467,GO:0015934,GO:0016020,GO:0016043,GO:0019538,GO:0019866,GO:0022411,GO:0031090,GO:0031966,GO:0031967,GO:0031974,GO:0031975,GO:0031981,GO:0032543,GO:0032984,GO:0032991,GO:0034641,GO:0034645,GO:0043043,GO:0043170,GO:0043226,GO:0043227,GO:0043228,GO:0043229,GO:0043231,GO:0043232,GO:0043233,GO:0043603,GO:0043604,GO:0043624,GO:0043933,GO:0044237,GO:0044238,GO:0044249,GO:0044260,GO:0044267,GO:0044271,GO:0044391,GO:0044422,GO:0044424,GO:0044428,GO:0044429,GO:0044444,GO:0044446,GO:0044452,GO:0044464,GO:0070013,GO:0070125,GO:0070126,GO:0071704,GO:0071840,GO:0097159,GO:0098798,GO:0140053,GO:1901363,GO:1901564,GO:1901566,GO:1901576,GO:1990904
HiC_scaffold_10	GeneMark.hmm3	intron	1491312	1493003	.	+	2	ID=g1948.t2.intron6;Parent=g1948.t2
HiC_scaffold_10	AUGUSTUS	intron	1491312	1493003	1.0	+	.	ID=g1948.t1.intron1;Parent=g1948.t1
HiC_scaffold_10	AUGUSTUS	exon	1493004	1493126	.	+	.	ID=g1948.t1.exon2;Parent=g1948.t1
HiC_scaffold_10	GeneMark.hmm3	CDS	1493004	1493126	.	+	1	ID=g1948.t2.CDS7;Parent=g1948.t2
HiC_scaffold_10	GeneMark.hmm3	exon	1493004	1493126	.	+	1	ID=g1948.t2.exon7;Parent=g1948.t2
HiC_scaffold_10	AUGUSTUS	CDS	1493004	1493126	1.0	+	1	ID=g1948.t1.CDS2;Parent=g1948.t1
HiC_scaffold_10	GeneMark.hmm3	intron	1493127	1493924	.	+	2	ID=g1948.t2.intron7;Parent=g1948.t2
HiC_scaffold_10	AUGUSTUS	intron	1493127	1493924	1.0	+	.	ID=g1948.t1.intron2;Parent=g1948.t1
HiC_scaffold_10	AUGUSTUS	exon	1493925	1494007	.	+	.	ID=g1948.t1.exon3;Parent=g1948.t1
HiC_scaffold_10	GeneMark.hmm3	CDS	1493925	1494007	.	+	1	ID=g1948.t2.CDS8;Parent=g1948.t2
HiC_scaffold_10	GeneMark.hmm3	exon	1493925	1494007	.	+	1	ID=g1948.t2.exon8;Parent=g1948.t2
HiC_scaffold_10	AUGUSTUS	CDS	1493925	1494007	1.0	+	1	ID=g1948.t1.CDS3;Parent=g1948.t1
HiC_scaffold_10	GeneMark.hmm3	intron	1494008	1494591	.	+	1	ID=g1948.t2.intron8;Parent=g1948.t2
HiC_scaffold_10	AUGUSTUS	intron	1494008	1494591	1.0	+	.	ID=g1948.t1.intron3;Parent=g1948.t1
HiC_scaffold_10	AUGUSTUS	exon	1494592	1494665	.	+	.	ID=g1948.t1.exon4;Parent=g1948.t1
HiC_scaffold_10	GeneMark.hmm3	CDS	1494592	1494665	.	+	2	ID=g1948.t2.CDS9;Parent=g1948.t2
HiC_scaffold_10	GeneMark.hmm3	exon	1494592	1494665	.	+	2	ID=g1948.t2.exon9;Parent=g1948.t2
HiC_scaffold_10	AUGUSTUS	CDS	1494592	1494665	1.0	+	2	ID=g1948.t1.CDS4;Parent=g1948.t1
HiC_scaffold_10	GeneMark.hmm3	intron	1494666	1497863	.	+	0	ID=g1948.t2.intron9;Parent=g1948.t2
HiC_scaffold_10	AUGUSTUS	intron	1494666	1497863	1.0	+	.	ID=g1948.t1.intron4;Parent=g1948.t1
HiC_scaffold_10	AUGUSTUS	exon	1497864	1498037	.	+	.	ID=g1948.t1.exon5;Parent=g1948.t1
HiC_scaffold_10	GeneMark.hmm3	CDS	1497864	1498037	.	+	0	ID=g1948.t2.CDS10;Parent=g1948.t2
HiC_scaffold_10	GeneMark.hmm3	exon	1497864	1498037	.	+	0	ID=g1948.t2.exon10;Parent=g1948.t2
HiC_scaffold_10	AUGUSTUS	CDS	1497864	1498037	1.0	+	0	ID=g1948.t1.CDS5;Parent=g1948.t1
HiC_scaffold_10	AUGUSTUS	stop_codon	1498035	1498037	.	+	0	ID=g1948.t1.stop1;Parent=g1948.t1
HiC_scaffold_10	GeneMark.hmm3	stop_codon	1498035	1498037	.	+	0	ID=g1948.t2.stop1;Parent=g1948.t2
HiC_scaffold_10	gmst	stop_codon	1510323	1510325	34.205318	-	0	ID=g1949.t1.stop1;Parent=g1949.t1
HiC_scaffold_10	gmst	gene	1510323	1511576	.	-	.	ID=g1949
HiC_scaffold_10	gmst	mRNA	1510323	1511576	.	-	.	ID=g1949.t1;Parent=g1949
HiC_scaffold_10	gmst	CDS	1510323	1511576	34.205318	-	0	ID=g1949.t1.CDS1;Parent=g1949.t1
HiC_scaffold_10	gmst	exon	1510323	1511576	34.205318	-	0	ID=g1949.t1.exon1;Parent=g1949.t1
HiC_scaffold_10	gmst	start_codon	1511574	1511576	34.205318	-	0	ID=g1949.t1.start1;Parent=g1949.t1
HiC_scaffold_10	AUGUSTUS	stop_codon	1586626	1586628	.	-	0	ID=g1950.t1.stop1;Parent=g1950.t1
HiC_scaffold_10	AUGUSTUS	exon	1586626	1586682	.	-	.	ID=g1950.t1.exon1;Parent=g1950.t1
HiC_scaffold_10	AUGUSTUS	CDS	1586626	1586682	0.4	-	0	ID=g1950.t1.CDS1;Parent=g1950.t1
HiC_scaffold_10	AUGUSTUS	gene	1586626	1590307	.	-	.	ID=g1950
HiC_scaffold_10	AUGUSTUS	mRNA	1586626	1590307	0.38	-	.	ID=g1950.t1;Parent=g1950
HiC_scaffold_10	AUGUSTUS	intron	1586683	1589609	0.4	-	.	ID=g1950.t1.intron1;Parent=g1950.t1
HiC_scaffold_10	AUGUSTUS	exon	1589610	1589817	.	-	.	ID=g1950.t1.exon2;Parent=g1950.t1
HiC_scaffold_10	AUGUSTUS	CDS	1589610	1589817	0.81	-	1	ID=g1950.t1.CDS2;Parent=g1950.t1
HiC_scaffold_10	AUGUSTUS	intron	1589818	1590191	0.87	-	.	ID=g1950.t1.intron2;Parent=g1950.t1
HiC_scaffold_10	AUGUSTUS	exon	1590192	1590307	.	-	.	ID=g1950.t1.exon3;Parent=g1950.t1
HiC_scaffold_10	AUGUSTUS	CDS	1590192	1590307	0.78	-	0	ID=g1950.t1.CDS3;Parent=g1950.t1
HiC_scaffold_10	AUGUSTUS	start_codon	1590305	1590307	.	-	0	ID=g1950.t1.start1;Parent=g1950.t1
HiC_scaffold_10	AUGUSTUS	stop_codon	1623142	1623144	.	-	0	ID=g1951.t1.stop1;Parent=g1951.t1
HiC_scaffold_10	GeneMark.hmm3	stop_codon	1623142	1623144	.	-	0	ID=g1951.t2.stop1;Parent=g1951.t2
HiC_scaffold_10	AUGUSTUS	exon	1623142	1623381	.	-	.	ID=g1951.t1.exon1;Parent=g1951.t1
HiC_scaffold_10	GeneMark.hmm3	CDS	1623142	1623381	.	-	0	ID=g1951.t2.CDS1;Parent=g1951.t2
HiC_scaffold_10	GeneMark.hmm3	exon	1623142	1623381	.	-	0	ID=g1951.t2.exon1;Parent=g1951.t2
HiC_scaffold_10	AUGUSTUS	CDS	1623142	1623381	1.0	-	0	ID=g1951.t1.CDS1;Parent=g1951.t1
HiC_scaffold_10	AUGUSTUS	mRNA	1623142	1625673	1.0	-	.	ID=g1951.t1;Parent=g1951;em_target=9646.ENSAMEP00000002277;em_score=411.7;em_evalue=1.1e-126;em_tcov=.;em_OGs=295CD@1|root,2S0I0@2759|Eukaryota,39REK@33154|Opisthokonta,3BK2Y@33208|Metazoa,3CXZC@33213|Bilateria,48C87@7711|Chordata,49587@7742|Vertebrata,3JD5H@40674|Mammalia,3EV02@33554|Carnivora;em_COG_cat=T;em_desc=Insulin-like growth factor;em_max_annot_lvl=33208|Metazoa;em_Preferred_name=IGF2;em_KEGG_ko=ko:K13769;em_KEGG_Pathway=ko04010,ko04014,ko04151,ko05200,ko05205,ko05225,map04010,map04014,map04151,map05200,map05205,map05225;em_BRITE=ko00000,ko00001,ko00536,ko04052;em_PFAMs=IGF2_C,Insulin;em_GOs=GO:0000003,GO:0000122,GO:0001501,GO:0001503,GO:0001649,GO:0001701,GO:0001890,GO:0001892,GO:0001910,GO:0001911,GO:0001932,GO:0001934,GO:0001936,GO:0001938,GO:0002576,GO:0002682,GO:0002683,GO:0002684,GO:0002694,GO:0002696,GO:0002697,GO:0002698,GO:0002703,GO:0002704,GO:0002706,GO:0002707,GO:0002715,GO:0002716,GO:0003006,GO:0003008,GO:0003674,GO:0005102,GO:0005158,GO:0005159,GO:0005178,GO:0005488,GO:0005515,GO:0005575,GO:0005576,GO:0005615,GO:0005622,GO:0005623,GO:0005737,GO:0005979,GO:0006109,GO:0006139,GO:0006349,GO:0006355,GO:0006357,GO:0006725,GO:0006807,GO:0006810,GO:0006887,GO:0006950,GO:0007088,GO:0007154,GO:0007165,GO:0007166,GO:0007167,GO:0007169,GO:0007275,GO:0007346,GO:0007565,GO:0007610,GO:0007611,GO:0007613,GO:0008047,GO:0008083,GO:0008150,GO:0008152,GO:0008284,GO:0008286,GO:0009314,GO:0009605,GO:0009611,GO:0009612,GO:0009628,GO:0009636,GO:0009653,GO:0009719,GO:0009725,GO:0009790,GO:0009792,GO:0009887,GO:0009889,GO:0009890,GO:0009891,GO:0009892,GO:0009893,GO:0009966,GO:0009967,GO:0009987,GO:0009991,GO:0010033,GO:0010243,GO:0010468,GO:0010469,GO:0010556,GO:0010557,GO:0010558,GO:0010562,GO:0010564,GO:0010594,GO:0010595,GO:0010604,GO:0010605,GO:0010628,GO:0010629,GO:0010632,GO:0010634,GO:0010638,GO:0010646,GO:0010647,GO:0010675,GO:0010676,GO:0010817,GO:0010893,GO:0010906,GO:0010907,GO:0010962,GO:0012505,GO:0014070,GO:0016192,GO:0019207,GO:0019209,GO:0019216,GO:0019218,GO:0019219,GO:0019220,GO:0019222,GO:0019538,GO:0019887,GO:0022407,GO:0022409,GO:0022414,GO:0022603,GO:0023051,GO:0023052,GO:0023056,GO:0030141,GO:0030154,GO:0030155,GO:0030234,GO:0030295,GO:0030334,GO:0030335,GO:0030545,GO:0031016,GO:0031017,GO:0031056,GO:0031091,GO:0031093,GO:0031323,GO:0031324,GO:0031325,GO:0031326,GO:0031327,GO:0031328,GO:0031341,GO:0031342,GO:0031347,GO:0031348,GO:0031399,GO:0031401,GO:0031410,GO:0031667,GO:0031974,GO:0031982,GO:0031983,GO:0032147,GO:0032268,GO:0032270,GO:0032350,GO:0032352,GO:0032355,GO:0032501,GO:0032502,GO:0032868,GO:0032869,GO:0032870,GO:0032879,GO:0032881,GO:0032885,GO:0032940,GO:0032944,GO:0032946,GO:0033043,GO:0033044,GO:0033674,GO:0033993,GO:0034641,GO:0034774,GO:0035094,GO:0035272,GO:0038028,GO:0040008,GO:0040012,GO:0040014,GO:0040017,GO:0040018,GO:0040029,GO:0042060,GO:0042102,GO:0042104,GO:0042127,GO:0042129,GO:0042221,GO:0042269,GO:0042325,GO:0042327,GO:0042493,GO:0042692,GO:0043009,GO:0043085,GO:0043170,GO:0043226,GO:0043227,GO:0043229,GO:0043233,GO:0043255,GO:0043408,GO:0043410,GO:0043434,GO:0043467,GO:0043535,GO:0043536,GO:0043539,GO:0043549,GO:0044093,GO:0044237,GO:0044238,GO:0044260,GO:0044267,GO:0044421,GO:0044422,GO:0044424,GO:0044433,GO:0044444,GO:0044446,GO:0044464,GO:0044703,GO:0044706,GO:0044877,GO:0045055,GO:0045088,GO:0045471,GO:0045595,GO:0045725,GO:0045765,GO:0045766,GO:0045785,GO:0045787,GO:0045824,GO:0045834,GO:0045840,GO:0045859,GO:0045860,GO:0045892,GO:0045893,GO:0045913,GO:0045927,GO:0045931,GO:0045934,GO:0045935,GO:0045937,GO:0045940,GO:0045944,GO:0045953,GO:0046006,GO:0046483,GO:0046626,GO:0046628,GO:0046677,GO:0046885,GO:0046886,GO:0046889,GO:0046890,GO:0046903,GO:0048018,GO:0048513,GO:0048518,GO:0048519,GO:0048522,GO:0048523,GO:0048568,GO:0048583,GO:0048584,GO:0048585,GO:0048598,GO:0048608,GO:0048638,GO:0048639,GO:0048731,GO:0048732,GO:0048856,GO:0048869,GO:0050670,GO:0050671,GO:0050678,GO:0050679,GO:0050730,GO:0050731,GO:0050776,GO:0050777,GO:0050789,GO:0050790,GO:0050793,GO:0050794,GO:0050810,GO:0050839,GO:0050863,GO:0050865,GO:0050867,GO:0050870,GO:0050877,GO:0050890,GO:0050896,GO:0051094,GO:0051128,GO:0051130,GO:0051146,GO:0051147,GO:0051171,GO:0051172,GO:0051173,GO:0051174,GO:0051179,GO:0051234,GO:0051239,GO:0051240,GO:0051246,GO:0051247,GO:0051249,GO:0051251,GO:0051252,GO:0051253,GO:0051254,GO:0051270,GO:0051272,GO:0051338,GO:0051347,GO:0051704,GO:0051716,GO:0051726,GO:0051781,GO:0051783,GO:0051785,GO:0051896,GO:0051897,GO:0055123,GO:0060205,GO:0060255,GO:0060669,GO:0061061,GO:0061458,GO:0062012,GO:0062013,GO:0065007,GO:0065008,GO:0065009,GO:0070013,GO:0070663,GO:0070665,GO:0070873,GO:0070875,GO:0070887,GO:0071214,GO:0071260,GO:0071310,GO:0071375,GO:0071417,GO:0071495,GO:0071496,GO:0071514,GO:0071704,GO:0071900,GO:0071902,GO:0080090,GO:0080134,GO:0090030,GO:0090031,GO:0090068,GO:0097305,GO:0097708,GO:0098772,GO:0099503,GO:0104004,GO:1900076,GO:1900078,GO:1901342,GO:1901360,GO:1901564,GO:1901652,GO:1901653,GO:1901698,GO:1901699,GO:1901700,GO:1901701,GO:1902275,GO:1902531,GO:1902533,GO:1902679,GO:1902680,GO:1903037,GO:1903039,GO:1903506,GO:1903507,GO:1903508,GO:1904018,GO:1905562,GO:1905564,GO:2000026,GO:2000112,GO:2000113,GO:2000145,GO:2000147,GO:2000465,GO:2000467,GO:2001141
HiC_scaffold_10	AUGUSTUS	gene	1623142	1630420	.	-	.	ID=g1951
HiC_scaffold_10	GeneMark.hmm3	mRNA	1623142	1630420	.	-	.	ID=g1951.t2;Parent=g1951;em_target=9646.ENSAMEP00000002277;em_score=488.1;em_evalue=1.2e-149;em_tcov=.;em_OGs=295CD@1|root,2S0I0@2759|Eukaryota,39REK@33154|Opisthokonta,3BK2Y@33208|Metazoa,3CXZC@33213|Bilateria,48C87@7711|Chordata,49587@7742|Vertebrata,3JD5H@40674|Mammalia,3EV02@33554|Carnivora;em_COG_cat=T;em_desc=Insulin-like growth factor;em_max_annot_lvl=33208|Metazoa;em_Preferred_name=IGF2;em_KEGG_ko=ko:K13769;em_KEGG_Pathway=ko04010,ko04014,ko04151,ko05200,ko05205,ko05225,map04010,map04014,map04151,map05200,map05205,map05225;em_BRITE=ko00000,ko00001,ko00536,ko04052;em_PFAMs=IGF2_C,Insulin;em_GOs=GO:0000003,GO:0000122,GO:0001501,GO:0001503,GO:0001649,GO:0001701,GO:0001890,GO:0001892,GO:0001910,GO:0001911,GO:0001932,GO:0001934,GO:0001936,GO:0001938,GO:0002576,GO:0002682,GO:0002683,GO:0002684,GO:0002694,GO:0002696,GO:0002697,GO:0002698,GO:0002703,GO:0002704,GO:0002706,GO:0002707,GO:0002715,GO:0002716,GO:0003006,GO:0003008,GO:0003674,GO:0005102,GO:0005158,GO:0005159,GO:0005178,GO:0005488,GO:0005515,GO:0005575,GO:0005576,GO:0005615,GO:0005622,GO:0005623,GO:0005737,GO:0005979,GO:0006109,GO:0006139,GO:0006349,GO:0006355,GO:0006357,GO:0006725,GO:0006807,GO:0006810,GO:0006887,GO:0006950,GO:0007088,GO:0007154,GO:0007165,GO:0007166,GO:0007167,GO:0007169,GO:0007275,GO:0007346,GO:0007565,GO:0007610,GO:0007611,GO:0007613,GO:0008047,GO:0008083,GO:0008150,GO:0008152,GO:0008284,GO:0008286,GO:0009314,GO:0009605,GO:0009611,GO:0009612,GO:0009628,GO:0009636,GO:0009653,GO:0009719,GO:0009725,GO:0009790,GO:0009792,GO:0009887,GO:0009889,GO:0009890,GO:0009891,GO:0009892,GO:0009893,GO:0009966,GO:0009967,GO:0009987,GO:0009991,GO:0010033,GO:0010243,GO:0010468,GO:0010469,GO:0010556,GO:0010557,GO:0010558,GO:0010562,GO:0010564,GO:0010594,GO:0010595,GO:0010604,GO:0010605,GO:0010628,GO:0010629,GO:0010632,GO:0010634,GO:0010638,GO:0010646,GO:0010647,GO:0010675,GO:0010676,GO:0010817,GO:0010893,GO:0010906,GO:0010907,GO:0010962,GO:0012505,GO:0014070,GO:0016192,GO:0019207,GO:0019209,GO:0019216,GO:0019218,GO:0019219,GO:0019220,GO:0019222,GO:0019538,GO:0019887,GO:0022407,GO:0022409,GO:0022414,GO:0022603,GO:0023051,GO:0023052,GO:0023056,GO:0030141,GO:0030154,GO:0030155,GO:0030234,GO:0030295,GO:0030334,GO:0030335,GO:0030545,GO:0031016,GO:0031017,GO:0031056,GO:0031091,GO:0031093,GO:0031323,GO:0031324,GO:0031325,GO:0031326,GO:0031327,GO:0031328,GO:0031341,GO:0031342,GO:0031347,GO:0031348,GO:0031399,GO:0031401,GO:0031410,GO:0031667,GO:0031974,GO:0031982,GO:0031983,GO:0032147,GO:0032268,GO:0032270,GO:0032350,GO:0032352,GO:0032355,GO:0032501,GO:0032502,GO:0032868,GO:0032869,GO:0032870,GO:0032879,GO:0032881,GO:0032885,GO:0032940,GO:0032944,GO:0032946,GO:0033043,GO:0033044,GO:0033674,GO:0033993,GO:0034641,GO:0034774,GO:0035094,GO:0035272,GO:0038028,GO:0040008,GO:0040012,GO:0040014,GO:0040017,GO:0040018,GO:0040029,GO:0042060,GO:0042102,GO:0042104,GO:0042127,GO:0042129,GO:0042221,GO:0042269,GO:0042325,GO:0042327,GO:0042493,GO:0042692,GO:0043009,GO:0043085,GO:0043170,GO:0043226,GO:0043227,GO:0043229,GO:0043233,GO:0043255,GO:0043408,GO:0043410,GO:0043434,GO:0043467,GO:0043535,GO:0043536,GO:0043539,GO:0043549,GO:0044093,GO:0044237,GO:0044238,GO:0044260,GO:0044267,GO:0044421,GO:0044422,GO:0044424,GO:0044433,GO:0044444,GO:0044446,GO:0044464,GO:0044703,GO:0044706,GO:0044877,GO:0045055,GO:0045088,GO:0045471,GO:0045595,GO:0045725,GO:0045765,GO:0045766,GO:0045785,GO:0045787,GO:0045824,GO:0045834,GO:0045840,GO:0045859,GO:0045860,GO:0045892,GO:0045893,GO:0045913,GO:0045927,GO:0045931,GO:0045934,GO:0045935,GO:0045937,GO:0045940,GO:0045944,GO:0045953,GO:0046006,GO:0046483,GO:0046626,GO:0046628,GO:0046677,GO:0046885,GO:0046886,GO:0046889,GO:0046890,GO:0046903,GO:0048018,GO:0048513,GO:0048518,GO:0048519,GO:0048522,GO:0048523,GO:0048568,GO:0048583,GO:0048584,GO:0048585,GO:0048598,GO:0048608,GO:0048638,GO:0048639,GO:0048731,GO:0048732,GO:0048856,GO:0048869,GO:0050670,GO:0050671,GO:0050678,GO:0050679,GO:0050730,GO:0050731,GO:0050776,GO:0050777,GO:0050789,GO:0050790,GO:0050793,GO:0050794,GO:0050810,GO:0050839,GO:0050863,GO:0050865,GO:0050867,GO:0050870,GO:0050877,GO:0050890,GO:0050896,GO:0051094,GO:0051128,GO:0051130,GO:0051146,GO:0051147,GO:0051171,GO:0051172,GO:0051173,GO:0051174,GO:0051179,GO:0051234,GO:0051239,GO:0051240,GO:0051246,GO:0051247,GO:0051249,GO:0051251,GO:0051252,GO:0051253,GO:0051254,GO:0051270,GO:0051272,GO:0051338,GO:0051347,GO:0051704,GO:0051716,GO:0051726,GO:0051781,GO:0051783,GO:0051785,GO:0051896,GO:0051897,GO:0055123,GO:0060205,GO:0060255,GO:0060669,GO:0061061,GO:0061458,GO:0062012,GO:0062013,GO:0065007,GO:0065008,GO:0065009,GO:0070013,GO:0070663,GO:0070665,GO:0070873,GO:0070875,GO:0070887,GO:0071214,GO:0071260,GO:0071310,GO:0071375,GO:0071417,GO:0071495,GO:0071496,GO:0071514,GO:0071704,GO:0071900,GO:0071902,GO:0080090,GO:0080134,GO:0090030,GO:0090031,GO:0090068,GO:0097305,GO:0097708,GO:0098772,GO:0099503,GO:0104004,GO:1900076,GO:1900078,GO:1901342,GO:1901360,GO:1901564,GO:1901652,GO:1901653,GO:1901698,GO:1901699,GO:1901700,GO:1901701,GO:1902275,GO:1902531,GO:1902533,GO:1902679,GO:1902680,GO:1903037,GO:1903039,GO:1903506,GO:1903507,GO:1903508,GO:1904018,GO:1905562,GO:1905564,GO:2000026,GO:2000112,GO:2000113,GO:2000145,GO:2000147,GO:2000465,GO:2000467,GO:2001141
HiC_scaffold_10	GeneMark.hmm3	intron	1623382	1623540	.	-	0	ID=g1951.t2.intron1;Parent=g1951.t2
HiC_scaffold_10	AUGUSTUS	intron	1623382	1623540	1.0	-	.	ID=g1951.t1.intron1;Parent=g1951.t1
HiC_scaffold_10	AUGUSTUS	exon	1623541	1623692	.	-	.	ID=g1951.t1.exon2;Parent=g1951.t1
HiC_scaffold_10	GeneMark.hmm3	CDS	1623541	1623692	.	-	2	ID=g1951.t2.CDS2;Parent=g1951.t2
HiC_scaffold_10	GeneMark.hmm3	exon	1623541	1623692	.	-	2	ID=g1951.t2.exon2;Parent=g1951.t2
HiC_scaffold_10	AUGUSTUS	CDS	1623541	1623692	1.0	-	2	ID=g1951.t1.CDS2;Parent=g1951.t1
HiC_scaffold_10	GeneMark.hmm3	intron	1623693	1625510	.	-	1	ID=g1951.t2.intron2;Parent=g1951.t2
HiC_scaffold_10	AUGUSTUS	intron	1623693	1625510	1.0	-	.	ID=g1951.t1.intron2;Parent=g1951.t1
HiC_scaffold_10	AUGUSTUS	exon	1625511	1625673	.	-	.	ID=g1951.t1.exon3;Parent=g1951.t1
HiC_scaffold_10	GeneMark.hmm3	CDS	1625511	1625673	.	-	0	ID=g1951.t2.CDS3;Parent=g1951.t2
HiC_scaffold_10	GeneMark.hmm3	exon	1625511	1625673	.	-	0	ID=g1951.t2.exon3;Parent=g1951.t2
HiC_scaffold_10	AUGUSTUS	CDS	1625511	1625673	1.0	-	0	ID=g1951.t1.CDS3;Parent=g1951.t1
HiC_scaffold_10	AUGUSTUS	start_codon	1625671	1625673	.	-	0	ID=g1951.t1.start1;Parent=g1951.t1
HiC_scaffold_10	GeneMark.hmm3	intron	1625674	1630276	.	-	0	ID=g1951.t2.intron3;Parent=g1951.t2
HiC_scaffold_10	GeneMark.hmm3	CDS	1630277	1630420	.	-	0	ID=g1951.t2.CDS4;Parent=g1951.t2
HiC_scaffold_10	GeneMark.hmm3	exon	1630277	1630420	.	-	0	ID=g1951.t2.exon4;Parent=g1951.t2
HiC_scaffold_10	GeneMark.hmm3	start_codon	1630418	1630420	.	-	0	ID=g1951.t2.start1;Parent=g1951.t2
HiC_scaffold_10	GeneMark.hmm3	stop_codon	1637723	1637725	.	-	0	ID=g1952.t1.stop1;Parent=g1952.t1
HiC_scaffold_10	GeneMark.hmm3	CDS	1637723	1637948	.	-	1	ID=g1952.t1.CDS1;Parent=g1952.t1
HiC_scaffold_10	GeneMark.hmm3	exon	1637723	1637948	.	-	1	ID=g1952.t1.exon1;Parent=g1952.t1
HiC_scaffold_10	GeneMark.hmm3	gene	1637723	1639581	.	-	.	ID=g1952
HiC_scaffold_10	GeneMark.hmm3	mRNA	1637723	1639581	.	-	.	ID=g1952.t1;Parent=g1952;em_target=9767.XP_007171340.1;em_score=232.3;em_evalue=3e-73;em_tcov=.;em_OGs=2F7ES@1|root,2T8I2@2759|Eukaryota,39335@33154|Opisthokonta,3C8DB@33208|Metazoa,3DPE4@33213|Bilateria,48MS9@7711|Chordata,49IQ1@7742|Vertebrata,3JKTM@40674|Mammalia,4JC4D@91561|Cetartiodactyla;em_COG_cat=None;em_desc=None;em_max_annot_lvl=33208|Metazoa
HiC_scaffold_10	GeneMark.hmm3	intron	1637949	1639324	.	-	2	ID=g1952.t1.intron1;Parent=g1952.t1
HiC_scaffold_10	GeneMark.hmm3	CDS	1639325	1639581	.	-	0	ID=g1952.t1.CDS2;Parent=g1952.t1
HiC_scaffold_10	GeneMark.hmm3	exon	1639325	1639581	.	-	0	ID=g1952.t1.exon2;Parent=g1952.t1
HiC_scaffold_10	GeneMark.hmm3	start_codon	1639579	1639581	.	-	0	ID=g1952.t1.start1;Parent=g1952.t1
HiC_scaffold_10	AUGUSTUS	stop_codon	1648874	1648876	.	-	0	ID=g1953.t1.stop1;Parent=g1953.t1
HiC_scaffold_10	AUGUSTUS	exon	1648874	1649016	.	-	.	ID=g1953.t1.exon1;Parent=g1953.t1
HiC_scaffold_10	AUGUSTUS	CDS	1648874	1649016	1.0	-	2	ID=g1953.t1.CDS1;Parent=g1953.t1
HiC_scaffold_10	AUGUSTUS	gene	1648874	1649434	.	-	.	ID=g1953
HiC_scaffold_10	AUGUSTUS	mRNA	1648874	1649434	1.0	-	.	ID=g1953.t1;Parent=g1953;em_target=9668.ENSMPUP00000005593;em_score=238.2;em_evalue=3.2e-74;em_tcov=.;em_OGs=2DE14@1|root,2S5P5@2759|Eukaryota,3A4TI@33154|Opisthokonta,3BSB1@33208|Metazoa,3D85H@33213|Bilateria,48FNA@7711|Chordata,49C82@7742|Vertebrata,3JHJ0@40674|Mammalia,3EXB2@33554|Carnivora;em_COG_cat=T;em_desc=Insulin decreases blood glucose concentration. It increases cell permeability to monosaccharides, amino acids and fatty acids. It accelerates glycolysis, the pentose phosphate cycle, and glycogen synthesis in liver;em_max_annot_lvl=33208|Metazoa;em_Preferred_name=INS;em_KEGG_ko=ko:K04526;em_KEGG_Pathway=ko04010,ko04014,ko04015,ko04022,ko04066,ko04068,ko04072,ko04114,ko04140,ko04150,ko04151,ko04152,ko04211,ko04213,ko04810,ko04910,ko04911,ko04913,ko04914,ko04917,ko04923,ko04930,ko04931,ko04932,ko04940,ko04950,ko04960,ko05215,map04010,map04014,map04015,map04022,map04066,map04068,map04072,map04114,map04140,map04150,map04151,map04152,map04211,map04213,map04810,map04910,map04911,map04913,map04914,map04917,map04923,map04930,map04931,map04932,map04940,map04950,map04960,map05215;em_BRITE=ko00000,ko00001;em_PFAMs=Insulin;em_GOs=GO:0000122,GO:0000139,GO:0000165,GO:0000187,GO:0000768,GO:0001101,GO:0001558,GO:0001654,GO:0001775,GO:0001817,GO:0001819,GO:0001932,GO:0001934,GO:0002020,GO:0002376,GO:0002526,GO:0002673,GO:0002674,GO:0002682,GO:0002683,GO:0002697,GO:0002698,GO:0002790,GO:0002791,GO:0002792,GO:0002793,GO:0003008,GO:0003013,GO:0003018,GO:0003407,GO:0003674,GO:0005102,GO:0005158,GO:0005159,GO:0005179,GO:0005488,GO:0005515,GO:0005575,GO:0005576,GO:0005615,GO:0005622,GO:0005623,GO:0005634,GO:0005732,GO:0005737,GO:0005768,GO:0005783,GO:0005788,GO:0005793,GO:0005794,GO:0005796,GO:0005829,GO:0005975,GO:0005979,GO:0005981,GO:0005996,GO:0006006,GO:0006082,GO:0006089,GO:0006109,GO:0006110,GO:0006111,GO:0006140,GO:0006275,GO:0006355,GO:0006357,GO:0006464,GO:0006468,GO:0006521,GO:0006629,GO:0006793,GO:0006796,GO:0006807,GO:0006810,GO:0006869,GO:0006888,GO:0006915,GO:0006949,GO:0006950,GO:0006952,GO:0006953,GO:0006954,GO:0006983,GO:0006984,GO:0007088,GO:0007154,GO:0007165,GO:0007166,GO:0007167,GO:0007169,GO:0007186,GO:0007267,GO:0007275,GO:0007346,GO:0007423,GO:0007520,GO:0007584,GO:0007610,GO:0007631,GO:0008015,GO:0008104,GO:0008150,GO:0008152,GO:0008219,GO:0008283,GO:0008284,GO:0008286,GO:0008610,GO:0008643,GO:0008645,GO:0009056,GO:0009058,GO:0009059,GO:0009100,GO:0009101,GO:0009266,GO:0009306,GO:0009408,GO:0009605,GO:0009607,GO:0009611,GO:0009628,GO:0009653,GO:0009719,GO:0009725,GO:0009743,GO:0009746,GO:0009749,GO:0009889,GO:0009890,GO:0009891,GO:0009892,GO:0009893,GO:0009894,GO:0009895,GO:0009896,GO:0009914,GO:0009966,GO:0009967,GO:0009968,GO:0009987,GO:0009991,GO:0010033,GO:0010243,GO:0010467,GO:0010468,GO:0010469,GO:0010556,GO:0010557,GO:0010558,GO:0010562,GO:0010564,GO:0010565,GO:0010604,GO:0010605,GO:0010628,GO:0010629,GO:0010638,GO:0010646,GO:0010647,GO:0010648,GO:0010675,GO:0010676,GO:0010677,GO:0010720,GO:0010749,GO:0010750,GO:0010817,GO:0010827,GO:0010828,GO:0010876,GO:0010906,GO:0010907,GO:0010941,GO:0010962,GO:0012501,GO:0012505,GO:0014066,GO:0014068,GO:0014070,GO:0014074,GO:0014902,GO:0015031,GO:0015749,GO:0015833,GO:0015850,GO:0016020,GO:0016042,GO:0016043,GO:0016053,GO:0016055,GO:0016192,GO:0016310,GO:0019216,GO:0019217,GO:0019219,GO:0019220,GO:0019222,GO:0019249,GO:0019318,GO:0019538,GO:0019752,GO:0019899,GO:0022898,GO:0023014,GO:0023051,GO:0023052,GO:0023056,GO:0023057,GO:0023061,GO:0030030,GO:0030133,GO:0030141,GO:0030154,GO:0030162,GO:0030307,GO:0030334,GO:0030335,GO:0030545,GO:0030808,GO:0030810,GO:0030811,GO:0030813,GO:0031016,GO:0031018,GO:0031090,GO:0031323,GO:0031324,GO:0031325,GO:0031326,GO:0031327,GO:0031328,GO:0031329,GO:0031330,GO:0031331,GO:0031333,GO:0031344,GO:0031346,GO:0031347,GO:0031348,GO:0031399,GO:0031401,GO:0031410,GO:0031667,GO:0031904,GO:0031952,GO:0031954,GO:0031974,GO:0031982,GO:0031983,GO:0031984,GO:0032024,GO:0032094,GO:0032095,GO:0032096,GO:0032098,GO:0032099,GO:0032101,GO:0032102,GO:0032104,GO:0032105,GO:0032107,GO:0032108,GO:0032147,GO:0032148,GO:0032268,GO:0032269,GO:0032270,GO:0032409,GO:0032459,GO:0032460,GO:0032501,GO:0032502,GO:0032768,GO:0032770,GO:0032787,GO:0032868,GO:0032869,GO:0032870,GO:0032879,GO:0032880,GO:0032881,GO:0032885,GO:0032940,GO:0032991,GO:0033036,GO:0033043,GO:0033116,GO:0033238,GO:0033500,GO:0033554,GO:0033599,GO:0033601,GO:0033674,GO:0033860,GO:0033861,GO:0033993,GO:0034097,GO:0034219,GO:0034284,GO:0034645,GO:0034762,GO:0034764,GO:0034774,GO:0034976,GO:0035023,GO:0035025,GO:0035150,GO:0035270,GO:0035296,GO:0035556,GO:0035938,GO:0036211,GO:0040008,GO:0040012,GO:0040017,GO:0042060,GO:0042110,GO:0042127,GO:0042157,GO:0042158,GO:0042176,GO:0042177,GO:0042221,GO:0042325,GO:0042327,GO:0042493,GO:0042592,GO:0042593,GO:0042692,GO:0042802,GO:0042886,GO:0042981,GO:0043010,GO:0043066,GO:0043067,GO:0043069,GO:0043085,GO:0043086,GO:0043170,GO:0043200,GO:0043226,GO:0043227,GO:0043229,GO:0043231,GO:0043233,GO:0043254,GO:0043255,GO:0043393,GO:0043405,GO:0043406,GO:0043408,GO:0043410,GO:0043412,GO:0043434,GO:0043436,GO:0043467,GO:0043470,GO:0043471,GO:0043549,GO:0043550,GO:0043551,GO:0043552,GO:0044057,GO:0044087,GO:0044092,GO:0044093,GO:0044237,GO:0044238,GO:0044249,GO:0044260,GO:0044267,GO:0044281,GO:0044283,GO:0044381,GO:0044421,GO:0044422,GO:0044424,GO:0044431,GO:0044432,GO:0044433,GO:0044440,GO:0044444,GO:0044446,GO:0044464,GO:0044877,GO:0045088,GO:0045184,GO:0045321,GO:0045595,GO:0045597,GO:0045598,GO:0045600,GO:0045721,GO:0045725,GO:0045740,GO:0045787,GO:0045818,GO:0045821,GO:0045824,GO:0045833,GO:0045834,GO:0045840,GO:0045859,GO:0045860,GO:0045861,GO:0045892,GO:0045912,GO:0045913,GO:0045922,GO:0045927,GO:0045931,GO:0045934,GO:0045935,GO:0045937,GO:0045981,GO:0046323,GO:0046324,GO:0046326,GO:0046394,GO:0046578,GO:0046579,GO:0046626,GO:0046628,GO:0046631,GO:0046649,GO:0046683,GO:0046879,GO:0046883,GO:0046887,GO:0046889,GO:0046890,GO:0046903,GO:0046907,GO:0048018,GO:0048167,GO:0048193,GO:0048513,GO:0048518,GO:0048519,GO:0048521,GO:0048522,GO:0048523,GO:0048583,GO:0048584,GO:0048585,GO:0048646,GO:0048731,GO:0048856,GO:0048869,GO:0048878,GO:0050678,GO:0050679,GO:0050707,GO:0050708,GO:0050709,GO:0050714,GO:0050715,GO:0050727,GO:0050728,GO:0050730,GO:0050731,GO:0050776,GO:0050777,GO:0050789,GO:0050790,GO:0050793,GO:0050794,GO:0050795,GO:0050796,GO:0050801,GO:0050803,GO:0050804,GO:0050806,GO:0050807,GO:0050877,GO:0050878,GO:0050880,GO:0050890,GO:0050896,GO:0050994,GO:0050995,GO:0050999,GO:0051000,GO:0051046,GO:0051047,GO:0051048,GO:0051049,GO:0051050,GO:0051051,GO:0051052,GO:0051054,GO:0051056,GO:0051057,GO:0051087,GO:0051090,GO:0051091,GO:0051092,GO:0051093,GO:0051094,GO:0051098,GO:0051128,GO:0051129,GO:0051130,GO:0051146,GO:0051171,GO:0051172,GO:0051173,GO:0051174,GO:0051179,GO:0051193,GO:0051194,GO:0051196,GO:0051197,GO:0051222,GO:0051223,GO:0051224,GO:0051234,GO:0051239,GO:0051240,GO:0051241,GO:0051246,GO:0051247,GO:0051248,GO:0051252,GO:0051253,GO:0051270,GO:0051272,GO:0051338,GO:0051341,GO:0051347,GO:0051353,GO:0051354,GO:0051591,GO:0051641,GO:0051649,GO:0051716,GO:0051726,GO:0051781,GO:0051783,GO:0051785,GO:0051896,GO:0051897,GO:0055081,GO:0055085,GO:0055088,GO:0055089,GO:0060041,GO:0060070,GO:0060205,GO:0060255,GO:0060259,GO:0060263,GO:0060264,GO:0060266,GO:0060267,GO:0060268,GO:0060284,GO:0060341,GO:0060416,GO:0060548,GO:0061061,GO:0062012,GO:0062013,GO:0062014,GO:0065007,GO:0065008,GO:0065009,GO:0070013,GO:0070059,GO:0070201,GO:0070542,GO:0070873,GO:0070874,GO:0070875,GO:0070887,GO:0071216,GO:0071310,GO:0071375,GO:0071417,GO:0071495,GO:0071702,GO:0071704,GO:0071705,GO:0071840,GO:0071900,GO:0071902,GO:0072330,GO:0080090,GO:0080134,GO:0080135,GO:0090066,GO:0090068,GO:0090087,GO:0090218,GO:0090276,GO:0090277,GO:0090335,GO:0090336,GO:0097190,GO:0097193,GO:0097708,GO:0097746,GO:0097755,GO:0097756,GO:0098588,GO:0098772,GO:0098791,GO:0099175,GO:0099177,GO:0099503,GO:0106027,GO:0120035,GO:0120036,GO:0198738,GO:1900076,GO:1900078,GO:1900180,GO:1900182,GO:1900271,GO:1900273,GO:1900371,GO:1900373,GO:1900407,GO:1900408,GO:1900542,GO:1900544,GO:1901135,GO:1901137,GO:1901564,GO:1901566,GO:1901575,GO:1901576,GO:1901615,GO:1901617,GO:1901652,GO:1901653,GO:1901698,GO:1901699,GO:1901700,GO:1901701,GO:1902175,GO:1902176,GO:1902531,GO:1902532,GO:1902533,GO:1902679,GO:1902882,GO:1902883,GO:1902950,GO:1902952,GO:1903076,GO:1903201,GO:1903202,GO:1903426,GO:1903427,GO:1903429,GO:1903431,GO:1903487,GO:1903488,GO:1903489,GO:1903506,GO:1903507,GO:1903522,GO:1903524,GO:1903530,GO:1903531,GO:1903532,GO:1903544,GO:1903576,GO:1903578,GO:1903580,GO:1903725,GO:1903727,GO:1903827,GO:1903829,GO:1904375,GO:1904659,GO:1904950,GO:1904951,GO:1905114,GO:1905475,GO:1990535,GO:1990904,GO:2000026,GO:2000112,GO:2000113,GO:2000145,GO:2000147,GO:2000252,GO:2000377,GO:2000378,GO:2001141,GO:2001169,GO:2001171,GO:2001233,GO:2001234,GO:2001242,GO:2001243,GO:2001273,GO:2001275
HiC_scaffold_10	AUGUSTUS	intron	1649017	1649247	1.0	-	.	ID=g1953.t1.intron1;Parent=g1953.t1
HiC_scaffold_10	AUGUSTUS	exon	1649248	1649434	.	-	.	ID=g1953.t1.exon2;Parent=g1953.t1
HiC_scaffold_10	AUGUSTUS	CDS	1649248	1649434	1.0	-	0	ID=g1953.t1.CDS2;Parent=g1953.t1
HiC_scaffold_10	AUGUSTUS	start_codon	1649432	1649434	.	-	0	ID=g1953.t1.start1;Parent=g1953.t1
HiC_scaffold_10	AUGUSTUS	stop_codon	1651628	1651630	.	-	0	ID=g1954.t1.stop1;Parent=g1954.t1
HiC_scaffold_10	GeneMark.hmm3	stop_codon	1651628	1651630	.	-	0	ID=g1954.t2.stop1;Parent=g1954.t2
HiC_scaffold_10	AUGUSTUS	exon	1651628	1651787	.	-	.	ID=g1954.t1.exon1;Parent=g1954.t1
HiC_scaffold_10	GeneMark.hmm3	CDS	1651628	1651787	.	-	1	ID=g1954.t2.CDS1;Parent=g1954.t2
HiC_scaffold_10	GeneMark.hmm3	exon	1651628	1651787	.	-	1	ID=g1954.t2.exon1;Parent=g1954.t2
HiC_scaffold_10	AUGUSTUS	CDS	1651628	1651787	1.0	-	1	ID=g1954.t1.CDS1;Parent=g1954.t1
HiC_scaffold_10	AUGUSTUS	gene	1651628	1658796	.	-	.	ID=g1954
HiC_scaffold_10	GeneMark.hmm3	mRNA	1651628	1658796	.	-	.	ID=g1954.t2;Parent=g1954;em_target=9685.ENSFCAP00000006442;em_score=1059.9;em_evalue=0.0;em_tcov=.;em_OGs=COG3186@1|root,KOG3820@2759|Eukaryota,3953T@33154|Opisthokonta,3BFSA@33208|Metazoa,3CSQA@33213|Bilateria,4899X@7711|Chordata,496G3@7742|Vertebrata,3J3C3@40674|Mammalia,3ETVF@33554|Carnivora;em_COG_cat=E;em_desc=Tyrosine;em_max_annot_lvl=33208|Metazoa;em_Preferred_name=TH;em_EC=1.14.16.2;em_KEGG_ko=ko:K00501;em_KEGG_Pathway=ko00350,ko00790,ko00950,ko01100,ko04728,ko04917,ko05012,ko05030,ko05031,ko05034,map00350,map00790,map00950,map01100,map04728,map04917,map05012,map05030,map05031,map05034;em_KEGG_Module=M00042;em_KEGG_Reaction=R01815,R07212;em_KEGG_rclass=RC00046;em_BRITE=ko00000,ko00001,ko00002,ko01000;em_PFAMs=Biopterin_H,TOH_N;em_GOs=GO:0000003,GO:0001101,GO:0001654,GO:0001666,GO:0001678,GO:0001754,GO:0001963,GO:0001975,GO:0002237,GO:0003007,GO:0003008,GO:0003674,GO:0003824,GO:0004497,GO:0004511,GO:0005488,GO:0005506,GO:0005515,GO:0005575,GO:0005622,GO:0005623,GO:0005634,GO:0005737,GO:0005739,GO:0005783,GO:0005790,GO:0005829,GO:0005886,GO:0006082,GO:0006520,GO:0006570,GO:0006584,GO:0006585,GO:0006629,GO:0006631,GO:0006643,GO:0006665,GO:0006720,GO:0006725,GO:0006807,GO:0006810,GO:0006836,GO:0006950,GO:0006970,GO:0007154,GO:0007267,GO:0007268,GO:0007275,GO:0007399,GO:0007417,GO:0007420,GO:0007423,GO:0007444,GO:0007507,GO:0007564,GO:0007568,GO:0007591,GO:0007593,GO:0007600,GO:0007601,GO:0007605,GO:0007610,GO:0007611,GO:0007612,GO:0007613,GO:0007617,GO:0007618,GO:0007619,GO:0007622,GO:0007623,GO:0007626,GO:0007631,GO:0007638,GO:0008016,GO:0008021,GO:0008049,GO:0008144,GO:0008150,GO:0008152,GO:0008198,GO:0008199,GO:0008344,GO:0009058,GO:0009072,GO:0009266,GO:0009314,GO:0009404,GO:0009410,GO:0009414,GO:0009415,GO:0009416,GO:0009605,GO:0009607,GO:0009611,GO:0009612,GO:0009617,GO:0009628,GO:0009635,GO:0009636,GO:0009651,GO:0009653,GO:0009712,GO:0009713,GO:0009719,GO:0009725,GO:0009743,GO:0009746,GO:0009749,GO:0009790,GO:0009820,GO:0009887,GO:0009888,GO:0009898,GO:0009987,GO:0009991,GO:0010033,GO:0010035,GO:0010038,GO:0010042,GO:0010043,GO:0010243,GO:0010259,GO:0010632,GO:0012505,GO:0012506,GO:0014070,GO:0014075,GO:0014823,GO:0015837,GO:0015842,GO:0016020,GO:0016043,GO:0016137,GO:0016491,GO:0016597,GO:0016705,GO:0016714,GO:0017085,GO:0017144,GO:0018958,GO:0018963,GO:0019098,GO:0019438,GO:0019725,GO:0019748,GO:0019752,GO:0019825,GO:0019899,GO:0019904,GO:0019953,GO:0021537,GO:0021543,GO:0021700,GO:0021987,GO:0022008,GO:0022404,GO:0022414,GO:0022607,GO:0023052,GO:0030133,GO:0030154,GO:0030182,GO:0030334,GO:0030424,GO:0030425,GO:0030534,GO:0030659,GO:0030900,GO:0031076,GO:0031090,GO:0031406,GO:0031410,GO:0031667,GO:0031960,GO:0031982,GO:0032094,GO:0032355,GO:0032496,GO:0032501,GO:0032502,GO:0032504,GO:0032787,GO:0032879,GO:0033076,GO:0033162,GO:0033267,GO:0033500,GO:0033993,GO:0034284,GO:0034607,GO:0034617,GO:0034641,GO:0035094,GO:0035176,GO:0035178,GO:0035220,GO:0035240,GO:0035295,GO:0035690,GO:0035900,GO:0035902,GO:0036094,GO:0036293,GO:0036477,GO:0040011,GO:0040012,GO:0040040,GO:0042214,GO:0042221,GO:0042303,GO:0042330,GO:0042335,GO:0042414,GO:0042415,GO:0042416,GO:0042417,GO:0042418,GO:0042421,GO:0042423,GO:0042461,GO:0042462,GO:0042470,GO:0042493,GO:0042537,GO:0042592,GO:0042593,GO:0042745,GO:0042755,GO:0042995,GO:0043005,GO:0043010,GO:0043025,GO:0043052,GO:0043167,GO:0043168,GO:0043169,GO:0043177,GO:0043195,GO:0043204,GO:0043207,GO:0043226,GO:0043227,GO:0043229,GO:0043231,GO:0043279,GO:0043434,GO:0043436,GO:0043473,GO:0043648,GO:0043679,GO:0043933,GO:0044057,GO:0044085,GO:0044237,GO:0044238,GO:0044249,GO:0044255,GO:0044281,GO:0044297,GO:0044306,GO:0044422,GO:0044424,GO:0044425,GO:0044433,GO:0044444,GO:0044446,GO:0044456,GO:0044459,GO:0044463,GO:0044464,GO:0044703,GO:0045009,GO:0045202,GO:0045471,GO:0045472,GO:0046189,GO:0046483,GO:0046530,GO:0046677,GO:0046684,GO:0046872,GO:0046914,GO:0046958,GO:0046959,GO:0048037,GO:0048048,GO:0048066,GO:0048067,GO:0048070,GO:0048079,GO:0048082,GO:0048085,GO:0048468,GO:0048511,GO:0048512,GO:0048513,GO:0048545,GO:0048562,GO:0048568,GO:0048592,GO:0048593,GO:0048596,GO:0048598,GO:0048609,GO:0048666,GO:0048699,GO:0048731,GO:0048770,GO:0048856,GO:0048869,GO:0048878,GO:0050662,GO:0050789,GO:0050793,GO:0050794,GO:0050877,GO:0050890,GO:0050896,GO:0050953,GO:0050954,GO:0051179,GO:0051234,GO:0051239,GO:0051259,GO:0051260,GO:0051262,GO:0051270,GO:0051289,GO:0051384,GO:0051385,GO:0051412,GO:0051602,GO:0051641,GO:0051649,GO:0051703,GO:0051704,GO:0051705,GO:0051707,GO:0051716,GO:0052314,GO:0055082,GO:0055114,GO:0060179,GO:0060322,GO:0060429,GO:0065003,GO:0065007,GO:0065008,GO:0070382,GO:0070405,GO:0070482,GO:0070848,GO:0070887,GO:0071241,GO:0071248,GO:0071287,GO:0071310,GO:0071312,GO:0071316,GO:0071322,GO:0071326,GO:0071331,GO:0071333,GO:0071363,GO:0071417,GO:0071495,GO:0071702,GO:0071704,GO:0071705,GO:0071840,GO:0071944,GO:0072359,GO:0090596,GO:0090741,GO:0097159,GO:0097164,GO:0097237,GO:0097305,GO:0097366,GO:0097447,GO:0097458,GO:0097708,GO:0098552,GO:0098562,GO:0098588,GO:0098700,GO:0098793,GO:0098805,GO:0098916,GO:0099503,GO:0099504,GO:0099536,GO:0099537,GO:0120025,GO:0120038,GO:0150034,GO:1901135,GO:1901338,GO:1901360,GO:1901362,GO:1901363,GO:1901564,GO:1901566,GO:1901576,GO:1901605,GO:1901615,GO:1901617,GO:1901652,GO:1901654,GO:1901657,GO:1901698,GO:1901699,GO:1901700,GO:1901701,GO:1903522,GO:2000026,GO:2000145,GO:2000274
HiC_scaffold_10	AUGUSTUS	mRNA	1651628	1658796	1.0	-	.	ID=g1954.t1;Parent=g1954;em_target=9668.ENSMPUP00000005583;em_score=1086.6;em_evalue=0.0;em_tcov=.;em_OGs=COG3186@1|root,KOG3820@2759|Eukaryota,3953T@33154|Opisthokonta,3BFSA@33208|Metazoa,3CSQA@33213|Bilateria,4899X@7711|Chordata,496G3@7742|Vertebrata,3J3C3@40674|Mammalia,3ETVF@33554|Carnivora;em_COG_cat=E;em_desc=Tyrosine;em_max_annot_lvl=33208|Metazoa;em_Preferred_name=TH;em_EC=1.14.16.2;em_KEGG_ko=ko:K00501;em_KEGG_Pathway=ko00350,ko00790,ko00950,ko01100,ko04728,ko04917,ko05012,ko05030,ko05031,ko05034,map00350,map00790,map00950,map01100,map04728,map04917,map05012,map05030,map05031,map05034;em_KEGG_Module=M00042;em_KEGG_Reaction=R01815,R07212;em_KEGG_rclass=RC00046;em_BRITE=ko00000,ko00001,ko00002,ko01000;em_PFAMs=Biopterin_H,TOH_N;em_GOs=GO:0000003,GO:0001101,GO:0001654,GO:0001666,GO:0001678,GO:0001754,GO:0001963,GO:0001975,GO:0002237,GO:0003007,GO:0003008,GO:0003674,GO:0003824,GO:0004497,GO:0004511,GO:0005488,GO:0005506,GO:0005515,GO:0005575,GO:0005622,GO:0005623,GO:0005634,GO:0005737,GO:0005739,GO:0005783,GO:0005790,GO:0005829,GO:0005886,GO:0006082,GO:0006520,GO:0006570,GO:0006584,GO:0006585,GO:0006629,GO:0006631,GO:0006643,GO:0006665,GO:0006720,GO:0006725,GO:0006807,GO:0006810,GO:0006836,GO:0006950,GO:0006970,GO:0007154,GO:0007267,GO:0007268,GO:0007275,GO:0007399,GO:0007417,GO:0007420,GO:0007423,GO:0007444,GO:0007507,GO:0007564,GO:0007568,GO:0007591,GO:0007593,GO:0007600,GO:0007601,GO:0007605,GO:0007610,GO:0007611,GO:0007612,GO:0007613,GO:0007617,GO:0007618,GO:0007619,GO:0007622,GO:0007623,GO:0007626,GO:0007631,GO:0007638,GO:0008016,GO:0008021,GO:0008049,GO:0008144,GO:0008150,GO:0008152,GO:0008198,GO:0008199,GO:0008344,GO:0009058,GO:0009072,GO:0009266,GO:0009314,GO:0009404,GO:0009410,GO:0009414,GO:0009415,GO:0009416,GO:0009605,GO:0009607,GO:0009611,GO:0009612,GO:0009617,GO:0009628,GO:0009635,GO:0009636,GO:0009651,GO:0009653,GO:0009712,GO:0009713,GO:0009719,GO:0009725,GO:0009743,GO:0009746,GO:0009749,GO:0009790,GO:0009820,GO:0009887,GO:0009888,GO:0009898,GO:0009987,GO:0009991,GO:0010033,GO:0010035,GO:0010038,GO:0010042,GO:0010043,GO:0010243,GO:0010259,GO:0010632,GO:0012505,GO:0012506,GO:0014070,GO:0014075,GO:0014823,GO:0015837,GO:0015842,GO:0016020,GO:0016043,GO:0016137,GO:0016491,GO:0016597,GO:0016705,GO:0016714,GO:0017085,GO:0017144,GO:0018958,GO:0018963,GO:0019098,GO:0019438,GO:0019725,GO:0019748,GO:0019752,GO:0019825,GO:0019899,GO:0019904,GO:0019953,GO:0021537,GO:0021543,GO:0021700,GO:0021987,GO:0022008,GO:0022404,GO:0022414,GO:0022607,GO:0023052,GO:0030133,GO:0030154,GO:0030182,GO:0030334,GO:0030424,GO:0030425,GO:0030534,GO:0030659,GO:0030900,GO:0031076,GO:0031090,GO:0031406,GO:0031410,GO:0031667,GO:0031960,GO:0031982,GO:0032094,GO:0032355,GO:0032496,GO:0032501,GO:0032502,GO:0032504,GO:0032787,GO:0032879,GO:0033076,GO:0033162,GO:0033267,GO:0033500,GO:0033993,GO:0034284,GO:0034607,GO:0034617,GO:0034641,GO:0035094,GO:0035176,GO:0035178,GO:0035220,GO:0035240,GO:0035295,GO:0035690,GO:0035900,GO:0035902,GO:0036094,GO:0036293,GO:0036477,GO:0040011,GO:0040012,GO:0040040,GO:0042214,GO:0042221,GO:0042303,GO:0042330,GO:0042335,GO:0042414,GO:0042415,GO:0042416,GO:0042417,GO:0042418,GO:0042421,GO:0042423,GO:0042461,GO:0042462,GO:0042470,GO:0042493,GO:0042537,GO:0042592,GO:0042593,GO:0042745,GO:0042755,GO:0042995,GO:0043005,GO:0043010,GO:0043025,GO:0043052,GO:0043167,GO:0043168,GO:0043169,GO:0043177,GO:0043195,GO:0043204,GO:0043207,GO:0043226,GO:0043227,GO:0043229,GO:0043231,GO:0043279,GO:0043434,GO:0043436,GO:0043473,GO:0043648,GO:0043679,GO:0043933,GO:0044057,GO:0044085,GO:0044237,GO:0044238,GO:0044249,GO:0044255,GO:0044281,GO:0044297,GO:0044306,GO:0044422,GO:0044424,GO:0044425,GO:0044433,GO:0044444,GO:0044446,GO:0044456,GO:0044459,GO:0044463,GO:0044464,GO:0044703,GO:0045009,GO:0045202,GO:0045471,GO:0045472,GO:0046189,GO:0046483,GO:0046530,GO:0046677,GO:0046684,GO:0046872,GO:0046914,GO:0046958,GO:0046959,GO:0048037,GO:0048048,GO:0048066,GO:0048067,GO:0048070,GO:0048079,GO:0048082,GO:0048085,GO:0048468,GO:0048511,GO:0048512,GO:0048513,GO:0048545,GO:0048562,GO:0048568,GO:0048592,GO:0048593,GO:0048596,GO:0048598,GO:0048609,GO:0048666,GO:0048699,GO:0048731,GO:0048770,GO:0048856,GO:0048869,GO:0048878,GO:0050662,GO:0050789,GO:0050793,GO:0050794,GO:0050877,GO:0050890,GO:0050896,GO:0050953,GO:0050954,GO:0051179,GO:0051234,GO:0051239,GO:0051259,GO:0051260,GO:0051262,GO:0051270,GO:0051289,GO:0051384,GO:0051385,GO:0051412,GO:0051602,GO:0051641,GO:0051649,GO:0051703,GO:0051704,GO:0051705,GO:0051707,GO:0051716,GO:0052314,GO:0055082,GO:0055114,GO:0060179,GO:0060322,GO:0060429,GO:0065003,GO:0065007,GO:0065008,GO:0070382,GO:0070405,GO:0070482,GO:0070848,GO:0070887,GO:0071241,GO:0071248,GO:0071287,GO:0071310,GO:0071312,GO:0071316,GO:0071322,GO:0071326,GO:0071331,GO:0071333,GO:0071363,GO:0071417,GO:0071495,GO:0071702,GO:0071704,GO:0071705,GO:0071840,GO:0071944,GO:0072359,GO:0090596,GO:0090741,GO:0097159,GO:0097164,GO:0097237,GO:0097305,GO:0097366,GO:0097447,GO:0097458,GO:0097708,GO:0098552,GO:0098562,GO:0098588,GO:0098700,GO:0098793,GO:0098805,GO:0098916,GO:0099503,GO:0099504,GO:0099536,GO:0099537,GO:0120025,GO:0120038,GO:0150034,GO:1901135,GO:1901338,GO:1901360,GO:1901362,GO:1901363,GO:1901564,GO:1901566,GO:1901576,GO:1901605,GO:1901615,GO:1901617,GO:1901652,GO:1901654,GO:1901657,GO:1901698,GO:1901699,GO:1901700,GO:1901701,GO:1903522,GO:2000026,GO:2000145,GO:2000274
HiC_scaffold_10	GeneMark.hmm3	intron	1651788	1652614	.	-	2	ID=g1954.t2.intron1;Parent=g1954.t2
HiC_scaffold_10	AUGUSTUS	intron	1651788	1652614	1.0	-	.	ID=g1954.t1.intron1;Parent=g1954.t1
HiC_scaffold_10	AUGUSTUS	exon	1652615	1652748	.	-	.	ID=g1954.t1.exon2;Parent=g1954.t1
HiC_scaffold_10	GeneMark.hmm3	CDS	1652615	1652748	.	-	0	ID=g1954.t2.CDS2;Parent=g1954.t2
HiC_scaffold_10	GeneMark.hmm3	exon	1652615	1652748	.	-	0	ID=g1954.t2.exon2;Parent=g1954.t2
HiC_scaffold_10	AUGUSTUS	CDS	1652615	1652748	1.0	-	0	ID=g1954.t1.CDS2;Parent=g1954.t1
HiC_scaffold_10	GeneMark.hmm3	intron	1652749	1652978	.	-	0	ID=g1954.t2.intron2;Parent=g1954.t2
HiC_scaffold_10	AUGUSTUS	intron	1652749	1652978	1.0	-	.	ID=g1954.t1.intron2;Parent=g1954.t1
HiC_scaffold_10	AUGUSTUS	exon	1652979	1653074	.	-	.	ID=g1954.t1.exon3;Parent=g1954.t1
HiC_scaffold_10	GeneMark.hmm3	CDS	1652979	1653074	.	-	0	ID=g1954.t2.CDS3;Parent=g1954.t2
HiC_scaffold_10	GeneMark.hmm3	exon	1652979	1653074	.	-	0	ID=g1954.t2.exon3;Parent=g1954.t2
HiC_scaffold_10	AUGUSTUS	CDS	1652979	1653074	1.0	-	0	ID=g1954.t1.CDS3;Parent=g1954.t1
HiC_scaffold_10	GeneMark.hmm3	intron	1653075	1653308	.	-	0	ID=g1954.t2.intron3;Parent=g1954.t2
HiC_scaffold_10	AUGUSTUS	intron	1653075	1653308	1.0	-	.	ID=g1954.t1.intron3;Parent=g1954.t1
HiC_scaffold_10	AUGUSTUS	exon	1653309	1653365	.	-	.	ID=g1954.t1.exon4;Parent=g1954.t1
HiC_scaffold_10	GeneMark.hmm3	CDS	1653309	1653365	.	-	0	ID=g1954.t2.CDS4;Parent=g1954.t2
HiC_scaffold_10	GeneMark.hmm3	exon	1653309	1653365	.	-	0	ID=g1954.t2.exon4;Parent=g1954.t2
HiC_scaffold_10	AUGUSTUS	CDS	1653309	1653365	1.0	-	0	ID=g1954.t1.CDS4;Parent=g1954.t1
HiC_scaffold_10	GeneMark.hmm3	intron	1653366	1653991	.	-	0	ID=g1954.t2.intron4;Parent=g1954.t2
HiC_scaffold_10	AUGUSTUS	intron	1653366	1653991	1.0	-	.	ID=g1954.t1.intron4;Parent=g1954.t1
HiC_scaffold_10	AUGUSTUS	exon	1653992	1654061	.	-	.	ID=g1954.t1.exon5;Parent=g1954.t1
HiC_scaffold_10	GeneMark.hmm3	CDS	1653992	1654061	.	-	1	ID=g1954.t2.CDS5;Parent=g1954.t2
HiC_scaffold_10	GeneMark.hmm3	exon	1653992	1654061	.	-	1	ID=g1954.t2.exon5;Parent=g1954.t2
HiC_scaffold_10	AUGUSTUS	CDS	1653992	1654061	1.0	-	1	ID=g1954.t1.CDS5;Parent=g1954.t1
HiC_scaffold_10	GeneMark.hmm3	intron	1654062	1654227	.	-	2	ID=g1954.t2.intron5;Parent=g1954.t2
HiC_scaffold_10	AUGUSTUS	intron	1654062	1654227	1.0	-	.	ID=g1954.t1.intron5;Parent=g1954.t1
HiC_scaffold_10	AUGUSTUS	exon	1654228	1654363	.	-	.	ID=g1954.t1.exon6;Parent=g1954.t1
HiC_scaffold_10	GeneMark.hmm3	CDS	1654228	1654363	.	-	2	ID=g1954.t2.CDS6;Parent=g1954.t2
HiC_scaffold_10	GeneMark.hmm3	exon	1654228	1654363	.	-	2	ID=g1954.t2.exon6;Parent=g1954.t2
HiC_scaffold_10	AUGUSTUS	CDS	1654228	1654363	1.0	-	2	ID=g1954.t1.CDS6;Parent=g1954.t1
HiC_scaffold_10	GeneMark.hmm3	intron	1654364	1654443	.	-	1	ID=g1954.t2.intron6;Parent=g1954.t2
HiC_scaffold_10	AUGUSTUS	intron	1654364	1654443	1.0	-	.	ID=g1954.t1.intron6;Parent=g1954.t1
HiC_scaffold_10	AUGUSTUS	exon	1654444	1654589	.	-	.	ID=g1954.t1.exon7;Parent=g1954.t1
HiC_scaffold_10	GeneMark.hmm3	CDS	1654444	1654589	.	-	1	ID=g1954.t2.CDS7;Parent=g1954.t2
HiC_scaffold_10	GeneMark.hmm3	exon	1654444	1654589	.	-	1	ID=g1954.t2.exon7;Parent=g1954.t2
HiC_scaffold_10	AUGUSTUS	CDS	1654444	1654589	1.0	-	1	ID=g1954.t1.CDS7;Parent=g1954.t1
HiC_scaffold_10	GeneMark.hmm3	intron	1654590	1654877	.	-	2	ID=g1954.t2.intron7;Parent=g1954.t2
HiC_scaffold_10	AUGUSTUS	intron	1654590	1654877	1.0	-	.	ID=g1954.t1.intron7;Parent=g1954.t1
HiC_scaffold_10	AUGUSTUS	exon	1654878	1654928	.	-	.	ID=g1954.t1.exon8;Parent=g1954.t1
HiC_scaffold_10	GeneMark.hmm3	CDS	1654878	1654928	.	-	1	ID=g1954.t2.CDS8;Parent=g1954.t2
HiC_scaffold_10	GeneMark.hmm3	exon	1654878	1654928	.	-	1	ID=g1954.t2.exon8;Parent=g1954.t2
HiC_scaffold_10	AUGUSTUS	CDS	1654878	1654928	1.0	-	1	ID=g1954.t1.CDS8;Parent=g1954.t1
HiC_scaffold_10	GeneMark.hmm3	intron	1654929	1655142	.	-	2	ID=g1954.t2.intron8;Parent=g1954.t2
HiC_scaffold_10	AUGUSTUS	intron	1654929	1655142	1.0	-	.	ID=g1954.t1.intron8;Parent=g1954.t1
HiC_scaffold_10	AUGUSTUS	exon	1655143	1655210	.	-	.	ID=g1954.t1.exon9;Parent=g1954.t1
HiC_scaffold_10	GeneMark.hmm3	CDS	1655143	1655210	.	-	0	ID=g1954.t2.CDS9;Parent=g1954.t2
HiC_scaffold_10	GeneMark.hmm3	exon	1655143	1655210	.	-	0	ID=g1954.t2.exon9;Parent=g1954.t2
HiC_scaffold_10	AUGUSTUS	CDS	1655143	1655210	1.0	-	0	ID=g1954.t1.CDS9;Parent=g1954.t1
HiC_scaffold_10	GeneMark.hmm3	intron	1655211	1655530	.	-	0	ID=g1954.t2.intron9;Parent=g1954.t2
HiC_scaffold_10	AUGUSTUS	intron	1655211	1655530	1.0	-	.	ID=g1954.t1.intron9;Parent=g1954.t1
HiC_scaffold_10	AUGUSTUS	exon	1655531	1655619	.	-	.	ID=g1954.t1.exon10;Parent=g1954.t1
HiC_scaffold_10	GeneMark.hmm3	CDS	1655531	1655619	.	-	2	ID=g1954.t2.CDS10;Parent=g1954.t2
HiC_scaffold_10	GeneMark.hmm3	exon	1655531	1655619	.	-	2	ID=g1954.t2.exon10;Parent=g1954.t2
HiC_scaffold_10	AUGUSTUS	CDS	1655531	1655619	1.0	-	2	ID=g1954.t1.CDS10;Parent=g1954.t1
HiC_scaffold_10	GeneMark.hmm3	intron	1655620	1655894	.	-	1	ID=g1954.t2.intron10;Parent=g1954.t2
HiC_scaffold_10	AUGUSTUS	intron	1655620	1655894	1.0	-	.	ID=g1954.t1.intron10;Parent=g1954.t1
HiC_scaffold_10	AUGUSTUS	exon	1655895	1656069	.	-	.	ID=g1954.t1.exon11;Parent=g1954.t1
HiC_scaffold_10	GeneMark.hmm3	CDS	1655895	1656069	.	-	0	ID=g1954.t2.CDS11;Parent=g1954.t2
HiC_scaffold_10	GeneMark.hmm3	exon	1655895	1656069	.	-	0	ID=g1954.t2.exon11;Parent=g1954.t2
HiC_scaffold_10	AUGUSTUS	CDS	1655895	1656069	1.0	-	0	ID=g1954.t1.CDS11;Parent=g1954.t1
HiC_scaffold_10	GeneMark.hmm3	intron	1656070	1657078	.	-	0	ID=g1954.t2.intron11;Parent=g1954.t2
HiC_scaffold_10	AUGUSTUS	intron	1656070	1657078	1.0	-	.	ID=g1954.t1.intron11;Parent=g1954.t1
HiC_scaffold_10	AUGUSTUS	exon	1657079	1657294	.	-	.	ID=g1954.t1.exon12;Parent=g1954.t1
HiC_scaffold_10	AUGUSTUS	CDS	1657079	1657294	1.0	-	0	ID=g1954.t1.CDS12;Parent=g1954.t1
HiC_scaffold_10	GeneMark.hmm3	CDS	1657079	1658288	.	-	1	ID=g1954.t2.CDS12;Parent=g1954.t2
HiC_scaffold_10	GeneMark.hmm3	exon	1657079	1658288	.	-	1	ID=g1954.t2.exon12;Parent=g1954.t2
HiC_scaffold_10	AUGUSTUS	intron	1657295	1658706	1.0	-	.	ID=g1954.t1.intron12;Parent=g1954.t1
HiC_scaffold_10	GeneMark.hmm3	intron	1658289	1658315	.	-	2	ID=g1954.t2.intron12;Parent=g1954.t2
HiC_scaffold_10	GeneMark.hmm3	CDS	1658316	1658472	.	-	2	ID=g1954.t2.CDS13;Parent=g1954.t2
HiC_scaffold_10	GeneMark.hmm3	exon	1658316	1658472	.	-	2	ID=g1954.t2.exon13;Parent=g1954.t2
HiC_scaffold_10	GeneMark.hmm3	intron	1658473	1658588	.	-	1	ID=g1954.t2.intron13;Parent=g1954.t2
HiC_scaffold_10	GeneMark.hmm3	CDS	1658589	1658796	.	-	0	ID=g1954.t2.CDS14;Parent=g1954.t2
HiC_scaffold_10	GeneMark.hmm3	exon	1658589	1658796	.	-	0	ID=g1954.t2.exon14;Parent=g1954.t2
HiC_scaffold_10	AUGUSTUS	exon	1658707	1658796	.	-	.	ID=g1954.t1.exon13;Parent=g1954.t1
HiC_scaffold_10	AUGUSTUS	CDS	1658707	1658796	1.0	-	0	ID=g1954.t1.CDS13;Parent=g1954.t1
HiC_scaffold_10	AUGUSTUS	start_codon	1658794	1658796	.	-	0	ID=g1954.t1.start1;Parent=g1954.t1
HiC_scaffold_10	GeneMark.hmm3	start_codon	1658794	1658796	.	-	0	ID=g1954.t2.start1;Parent=g1954.t2
HiC_scaffold_10	gmst	stop_codon	1712949	1712951	42.446941	-	0	ID=g1955.t1.stop1;Parent=g1955.t1
HiC_scaffold_10	gmst	CDS	1712949	1713336	42.446941	-	1	ID=g1955.t1.CDS1;Parent=g1955.t1
HiC_scaffold_10	gmst	exon	1712949	1713336	42.446941	-	1	ID=g1955.t1.exon1;Parent=g1955.t1
HiC_scaffold_10	gmst	gene	1712949	1714514	.	-	.	ID=g1955
HiC_scaffold_10	gmst	mRNA	1712949	1714514	.	-	.	ID=g1955.t1;Parent=g1955;em_target=9707.XP_004403862.1;em_score=249.2;em_evalue=1.2e-76;em_tcov=.;em_OGs=KOG4029@1|root,KOG4029@2759|Eukaryota,3A2SQ@33154|Opisthokonta,3BQHS@33208|Metazoa,3D4R2@33213|Bilateria,48BQ7@7711|Chordata,493VN@7742|Vertebrata,3JG0D@40674|Mammalia,3EGJF@33554|Carnivora;em_COG_cat=K;em_desc=Achaete-scute family bHLH transcription factor 2;em_max_annot_lvl=33208|Metazoa;em_Preferred_name=ASCL2;em_KEGG_ko=ko:K09067;em_BRITE=ko00000,ko03000;em_PFAMs=HLH;em_GOs=GO:0000003,GO:0000122,GO:0000976,GO:0000977,GO:0000978,GO:0000981,GO:0000982,GO:0000987,GO:0001012,GO:0001067,GO:0001078,GO:0001227,GO:0001666,GO:0001701,GO:0001890,GO:0001892,GO:0003006,GO:0003674,GO:0003676,GO:0003677,GO:0003690,GO:0003700,GO:0005488,GO:0005575,GO:0005622,GO:0005623,GO:0005634,GO:0005667,GO:0005737,GO:0006139,GO:0006351,GO:0006355,GO:0006357,GO:0006725,GO:0006807,GO:0006950,GO:0007275,GO:0007399,GO:0008150,GO:0008152,GO:0009058,GO:0009059,GO:0009628,GO:0009790,GO:0009792,GO:0009888,GO:0009889,GO:0009890,GO:0009892,GO:0009987,GO:0010467,GO:0010468,GO:0010556,GO:0010558,GO:0010605,GO:0010629,GO:0016070,GO:0018130,GO:0019219,GO:0019222,GO:0019438,GO:0022008,GO:0022414,GO:0030154,GO:0031323,GO:0031324,GO:0031326,GO:0031327,GO:0032501,GO:0032502,GO:0032774,GO:0032991,GO:0034641,GO:0034645,GO:0034654,GO:0036293,GO:0043009,GO:0043170,GO:0043226,GO:0043227,GO:0043229,GO:0043231,GO:0043565,GO:0044212,GO:0044237,GO:0044238,GO:0044249,GO:0044260,GO:0044271,GO:0044422,GO:0044424,GO:0044428,GO:0044446,GO:0044464,GO:0044798,GO:0045595,GO:0045892,GO:0045934,GO:0046483,GO:0048513,GO:0048519,GO:0048523,GO:0048568,GO:0048608,GO:0048699,GO:0048731,GO:0048856,GO:0048869,GO:0050767,GO:0050789,GO:0050793,GO:0050794,GO:0050896,GO:0051171,GO:0051172,GO:0051239,GO:0051252,GO:0051253,GO:0051960,GO:0060255,GO:0060284,GO:0060712,GO:0061458,GO:0065007,GO:0070482,GO:0070888,GO:0071704,GO:0080090,GO:0090304,GO:0090575,GO:0097159,GO:0097659,GO:0140110,GO:1901360,GO:1901362,GO:1901363,GO:1901576,GO:1902679,GO:1903506,GO:1903507,GO:1990837,GO:2000026,GO:2000112,GO:2000113,GO:2001141
HiC_scaffold_10	gmst	intron	1713337	1713912	42.446941	-	0	ID=g1955.t1.intron1;Parent=g1955.t1
HiC_scaffold_10	gmst	CDS	1713913	1714514	42.446941	-	0	ID=g1955.t1.CDS2;Parent=g1955.t1
HiC_scaffold_10	gmst	exon	1713913	1714514	42.446941	-	0	ID=g1955.t1.exon2;Parent=g1955.t1
HiC_scaffold_10	gmst	start_codon	1714512	1714514	42.446941	-	0	ID=g1955.t1.start1;Parent=g1955.t1
HiC_scaffold_10	AUGUSTUS	start_codon	1741359	1741361	.	+	0	ID=g1956.t1.start1;Parent=g1956.t1
HiC_scaffold_10	AUGUSTUS	exon	1741359	1741424	.	+	.	ID=g1956.t1.exon1;Parent=g1956.t1
HiC_scaffold_10	AUGUSTUS	CDS	1741359	1741424	1.0	+	0	ID=g1956.t1.CDS1;Parent=g1956.t1
HiC_scaffold_10	AUGUSTUS	gene	1741359	1760017	.	+	.	ID=g1956
HiC_scaffold_10	AUGUSTUS	mRNA	1741359	1760017	1.0	+	.	ID=g1956.t1;Parent=g1956;em_target=9668.ENSMPUP00000005544;em_score=543.8;em_evalue=3.6e-166;em_tcov=.;em_OGs=2BYCZ@1|root,2S0ED@2759|Eukaryota,3A1WB@33154|Opisthokonta,3BRAA@33208|Metazoa,3CYQV@33213|Bilateria,48CXG@7711|Chordata,49390@7742|Vertebrata,3J470@40674|Mammalia,3EMDT@33554|Carnivora;em_COG_cat=S;em_desc=Belongs to the tetraspanin (TM4SF) family;em_max_annot_lvl=33208|Metazoa;em_Preferred_name=TSPAN32;em_KEGG_ko=ko:K17359;em_BRITE=ko00000;em_PFAMs=Tetraspannin;em_GOs=GO:0001562,GO:0001775,GO:0002682,GO:0002683,GO:0002694,GO:0002695,GO:0002697,GO:0002831,GO:0005575,GO:0005622,GO:0005623,GO:0005886,GO:0005887,GO:0006950,GO:0006952,GO:0006996,GO:0007010,GO:0007154,GO:0007155,GO:0007165,GO:0007166,GO:0007229,GO:0007267,GO:0007596,GO:0007599,GO:0008150,GO:0008285,GO:0008305,GO:0009605,GO:0009607,GO:0009611,GO:0009986,GO:0009987,GO:0016020,GO:0016021,GO:0016043,GO:0022610,GO:0023052,GO:0030168,GO:0030885,GO:0030886,GO:0031224,GO:0031226,GO:0031347,GO:0032101,GO:0032501,GO:0032991,GO:0034109,GO:0042060,GO:0042127,GO:0042832,GO:0043207,GO:0043235,GO:0043900,GO:0044425,GO:0044459,GO:0044464,GO:0048519,GO:0048523,GO:0048583,GO:0050688,GO:0050789,GO:0050794,GO:0050817,GO:0050865,GO:0050866,GO:0050878,GO:0050896,GO:0051704,GO:0051707,GO:0051716,GO:0065007,GO:0065008,GO:0070442,GO:0070527,GO:0071840,GO:0071944,GO:0080134,GO:0098542,GO:0098609,GO:0098636,GO:0098796,GO:0098797,GO:0098802
HiC_scaffold_10	AUGUSTUS	intron	1741425	1741815	1.0	+	.	ID=g1956.t1.intron1;Parent=g1956.t1
HiC_scaffold_10	AUGUSTUS	exon	1741816	1741930	.	+	.	ID=g1956.t1.exon2;Parent=g1956.t1
HiC_scaffold_10	AUGUSTUS	CDS	1741816	1741930	1.0	+	0	ID=g1956.t1.CDS2;Parent=g1956.t1
HiC_scaffold_10	AUGUSTUS	intron	1741931	1742649	1.0	+	.	ID=g1956.t1.intron2;Parent=g1956.t1
HiC_scaffold_10	AUGUSTUS	exon	1742650	1742747	.	+	.	ID=g1956.t1.exon3;Parent=g1956.t1
HiC_scaffold_10	AUGUSTUS	CDS	1742650	1742747	1.0	+	2	ID=g1956.t1.CDS3;Parent=g1956.t1
HiC_scaffold_10	AUGUSTUS	intron	1742748	1751633	1.0	+	.	ID=g1956.t1.intron3;Parent=g1956.t1
HiC_scaffold_10	AUGUSTUS	exon	1751634	1751708	.	+	.	ID=g1956.t1.exon4;Parent=g1956.t1
HiC_scaffold_10	AUGUSTUS	CDS	1751634	1751708	1.0	+	0	ID=g1956.t1.CDS4;Parent=g1956.t1
HiC_scaffold_10	AUGUSTUS	intron	1751709	1756510	1.0	+	.	ID=g1956.t1.intron4;Parent=g1956.t1
HiC_scaffold_10	AUGUSTUS	exon	1756511	1756612	.	+	.	ID=g1956.t1.exon5;Parent=g1956.t1
HiC_scaffold_10	AUGUSTUS	CDS	1756511	1756612	1.0	+	0	ID=g1956.t1.CDS5;Parent=g1956.t1
HiC_scaffold_10	AUGUSTUS	intron	1756613	1757147	1.0	+	.	ID=g1956.t1.intron5;Parent=g1956.t1
HiC_scaffold_10	AUGUSTUS	exon	1757148	1757234	.	+	.	ID=g1956.t1.exon6;Parent=g1956.t1
HiC_scaffold_10	AUGUSTUS	CDS	1757148	1757234	1.0	+	0	ID=g1956.t1.CDS6;Parent=g1956.t1
HiC_scaffold_10	AUGUSTUS	intron	1757235	1758946	1.0	+	.	ID=g1956.t1.intron6;Parent=g1956.t1
HiC_scaffold_10	AUGUSTUS	exon	1758947	1759030	.	+	.	ID=g1956.t1.exon7;Parent=g1956.t1
HiC_scaffold_10	AUGUSTUS	CDS	1758947	1759030	1.0	+	0	ID=g1956.t1.CDS7;Parent=g1956.t1
HiC_scaffold_10	AUGUSTUS	intron	1759031	1759325	1.0	+	.	ID=g1956.t1.intron7;Parent=g1956.t1
HiC_scaffold_10	AUGUSTUS	exon	1759326	1759417	.	+	.	ID=g1956.t1.exon8;Parent=g1956.t1
HiC_scaffold_10	AUGUSTUS	CDS	1759326	1759417	1.0	+	0	ID=g1956.t1.CDS8;Parent=g1956.t1
HiC_scaffold_10	AUGUSTUS	intron	1759418	1759866	1.0	+	.	ID=g1956.t1.intron8;Parent=g1956.t1
HiC_scaffold_10	AUGUSTUS	exon	1759867	1760017	.	+	.	ID=g1956.t1.exon9;Parent=g1956.t1
HiC_scaffold_10	AUGUSTUS	CDS	1759867	1760017	1.0	+	1	ID=g1956.t1.CDS9;Parent=g1956.t1
HiC_scaffold_10	AUGUSTUS	stop_codon	1760015	1760017	.	+	0	ID=g1956.t1.stop1;Parent=g1956.t1
HiC_scaffold_10	AUGUSTUS	start_codon	1767390	1767392	.	+	0	ID=g1957.t1.start1;Parent=g1957.t1
HiC_scaffold_10	AUGUSTUS	exon	1767390	1767428	.	+	.	ID=g1957.t1.exon1;Parent=g1957.t1
HiC_scaffold_10	AUGUSTUS	CDS	1767390	1767428	0.66	+	0	ID=g1957.t1.CDS1;Parent=g1957.t1
HiC_scaffold_10	AUGUSTUS	gene	1767390	1795735	.	+	.	ID=g1957
HiC_scaffold_10	AUGUSTUS	mRNA	1767390	1795735	.	+	.	ID=g1957.t1;Parent=g1957;em_target=9606.ENSP00000263645;em_score=502.1;em_evalue=8.2e-154;em_tcov=.;em_OGs=KOG3882@1|root,KOG3882@2759|Eukaryota,39SNW@33154|Opisthokonta,3BAJX@33208|Metazoa,3CUVD@33213|Bilateria,4822V@7711|Chordata,496CU@7742|Vertebrata,3JAY5@40674|Mammalia,35I6W@314146|Euarchontoglires,4M9T4@9443|Primates,4N5E4@9604|Hominidae;em_COG_cat=T;em_desc=regulation of 1-phosphatidylinositol 4-kinase activity;em_max_annot_lvl=33208|Metazoa;em_Preferred_name=CD81;em_KEGG_ko=ko:K06508;em_KEGG_Pathway=ko04662,ko05144,ko05160,map04662,map05144,map05160;em_BRITE=ko00000,ko00001,ko04090,ko04147;em_PFAMs=Tetraspannin;em_GOs=GO:0000187,GO:0001558,GO:0001618,GO:0001772,GO:0001932,GO:0001934,GO:0002673,GO:0002682,GO:0002684,GO:0002694,GO:0002696,GO:0002697,GO:0002920,GO:0003674,GO:0005102,GO:0005178,GO:0005488,GO:0005515,GO:0005575,GO:0005576,GO:0005615,GO:0005623,GO:0005886,GO:0005887,GO:0006355,GO:0006357,GO:0006810,GO:0006897,GO:0006898,GO:0006950,GO:0007154,GO:0007165,GO:0007166,GO:0008104,GO:0008150,GO:0008152,GO:0008283,GO:0008284,GO:0009611,GO:0009719,GO:0009889,GO:0009891,GO:0009893,GO:0009894,GO:0009896,GO:0009966,GO:0009967,GO:0009987,GO:0010033,GO:0010243,GO:0010468,GO:0010556,GO:0010557,GO:0010562,GO:0010604,GO:0010628,GO:0010646,GO:0010647,GO:0016020,GO:0016021,GO:0016032,GO:0016192,GO:0016323,GO:0016324,GO:0019058,GO:0019062,GO:0019216,GO:0019219,GO:0019220,GO:0019222,GO:0022610,GO:0023051,GO:0023052,GO:0023056,GO:0030162,GO:0030260,GO:0030307,GO:0030449,GO:0030888,GO:0030890,GO:0031224,GO:0031226,GO:0031323,GO:0031325,GO:0031326,GO:0031328,GO:0031329,GO:0031331,GO:0031347,GO:0031399,GO:0031401,GO:0031623,GO:0031647,GO:0031982,GO:0032101,GO:0032147,GO:0032268,GO:0032270,GO:0032879,GO:0032944,GO:0032946,GO:0033036,GO:0033365,GO:0033674,GO:0034613,GO:0040008,GO:0040012,GO:0042127,GO:0042176,GO:0042221,GO:0042325,GO:0042327,GO:0043085,GO:0043112,GO:0043126,GO:0043128,GO:0043170,GO:0043226,GO:0043227,GO:0043230,GO:0043405,GO:0043406,GO:0043408,GO:0043410,GO:0043549,GO:0043550,GO:0044093,GO:0044237,GO:0044260,GO:0044403,GO:0044406,GO:0044409,GO:0044419,GO:0044421,GO:0044425,GO:0044459,GO:0044464,GO:0044650,GO:0044877,GO:0045177,GO:0045732,GO:0045834,GO:0045859,GO:0045860,GO:0045893,GO:0045927,GO:0045935,GO:0045937,GO:0045944,GO:0046718,GO:0046813,GO:0048518,GO:0048522,GO:0048583,GO:0048584,GO:0050670,GO:0050671,GO:0050727,GO:0050730,GO:0050731,GO:0050776,GO:0050789,GO:0050790,GO:0050794,GO:0050839,GO:0050864,GO:0050865,GO:0050867,GO:0050871,GO:0050896,GO:0051128,GO:0051171,GO:0051173,GO:0051174,GO:0051179,GO:0051234,GO:0051246,GO:0051247,GO:0051249,GO:0051251,GO:0051252,GO:0051254,GO:0051270,GO:0051338,GO:0051347,GO:0051641,GO:0051701,GO:0051704,GO:0051716,GO:0051806,GO:0051828,GO:0055094,GO:0060255,GO:0061462,GO:0065007,GO:0065008,GO:0065009,GO:0070062,GO:0070613,GO:0070663,GO:0070665,GO:0070727,GO:0071402,GO:0071404,GO:0071704,GO:0071900,GO:0071902,GO:0071944,GO:0072665,GO:0080090,GO:0080134,GO:0090218,GO:0098590,GO:0098657,GO:0104005,GO:1901698,GO:1902531,GO:1902533,GO:1902680,GO:1903317,GO:1903362,GO:1903364,GO:1903506,GO:1903508,GO:1903561,GO:1903725,GO:1903727,GO:1904350,GO:1904352,GO:1990459,GO:2000112,GO:2000145,GO:2000257,GO:2001141
HiC_scaffold_10	AUGUSTUS	intron	1767429	1780666	0.81	+	.	ID=g1957.t1.intron1;Parent=g1957.t1
HiC_scaffold_10	gmst	stop_codon	1770450	1770452	24.863237	-	0	ID=g1958.t1.stop1;Parent=g1958.t1
HiC_scaffold_10	gmst	gene	1770450	1771079	.	-	.	ID=g1958
HiC_scaffold_10	gmst	mRNA	1770450	1771079	.	-	.	ID=g1958.t1;Parent=g1958
HiC_scaffold_10	gmst	CDS	1770450	1771079	24.863237	-	0	ID=g1958.t1.CDS1;Parent=g1958.t1
HiC_scaffold_10	gmst	exon	1770450	1771079	24.863237	-	0	ID=g1958.t1.exon1;Parent=g1958.t1
HiC_scaffold_10	gmst	start_codon	1771077	1771079	24.863237	-	0	ID=g1958.t1.start1;Parent=g1958.t1
HiC_scaffold_10	GeneMark.hmm3	start_codon	1775077	1775079	.	+	0	ID=g1957.t2.start1;Parent=g1957.t2
HiC_scaffold_10	GeneMark.hmm3	CDS	1775077	1775264	.	+	0	ID=g1957.t2.CDS1;Parent=g1957.t2
HiC_scaffold_10	GeneMark.hmm3	exon	1775077	1775264	.	+	0	ID=g1957.t2.exon1;Parent=g1957.t2
HiC_scaffold_10	GeneMark.hmm3	mRNA	1775077	1795735	.	+	.	ID=g1957.t2;Parent=g1957;em_target=9606.ENSP00000263645;em_score=508.7;em_evalue=3e-155;em_tcov=.;em_OGs=KOG3882@1|root,KOG3882@2759|Eukaryota,39SNW@33154|Opisthokonta,3BAJX@33208|Metazoa,3CUVD@33213|Bilateria,4822V@7711|Chordata,496CU@7742|Vertebrata,3JAY5@40674|Mammalia,35I6W@314146|Euarchontoglires,4M9T4@9443|Primates,4N5E4@9604|Hominidae;em_COG_cat=T;em_desc=regulation of 1-phosphatidylinositol 4-kinase activity;em_max_annot_lvl=33208|Metazoa;em_Preferred_name=CD81;em_KEGG_ko=ko:K06508;em_KEGG_Pathway=ko04662,ko05144,ko05160,map04662,map05144,map05160;em_BRITE=ko00000,ko00001,ko04090,ko04147;em_PFAMs=Tetraspannin;em_GOs=GO:0000187,GO:0001558,GO:0001618,GO:0001772,GO:0001932,GO:0001934,GO:0002673,GO:0002682,GO:0002684,GO:0002694,GO:0002696,GO:0002697,GO:0002920,GO:0003674,GO:0005102,GO:0005178,GO:0005488,GO:0005515,GO:0005575,GO:0005576,GO:0005615,GO:0005623,GO:0005886,GO:0005887,GO:0006355,GO:0006357,GO:0006810,GO:0006897,GO:0006898,GO:0006950,GO:0007154,GO:0007165,GO:0007166,GO:0008104,GO:0008150,GO:0008152,GO:0008283,GO:0008284,GO:0009611,GO:0009719,GO:0009889,GO:0009891,GO:0009893,GO:0009894,GO:0009896,GO:0009966,GO:0009967,GO:0009987,GO:0010033,GO:0010243,GO:0010468,GO:0010556,GO:0010557,GO:0010562,GO:0010604,GO:0010628,GO:0010646,GO:0010647,GO:0016020,GO:0016021,GO:0016032,GO:0016192,GO:0016323,GO:0016324,GO:0019058,GO:0019062,GO:0019216,GO:0019219,GO:0019220,GO:0019222,GO:0022610,GO:0023051,GO:0023052,GO:0023056,GO:0030162,GO:0030260,GO:0030307,GO:0030449,GO:0030888,GO:0030890,GO:0031224,GO:0031226,GO:0031323,GO:0031325,GO:0031326,GO:0031328,GO:0031329,GO:0031331,GO:0031347,GO:0031399,GO:0031401,GO:0031623,GO:0031647,GO:0031982,GO:0032101,GO:0032147,GO:0032268,GO:0032270,GO:0032879,GO:0032944,GO:0032946,GO:0033036,GO:0033365,GO:0033674,GO:0034613,GO:0040008,GO:0040012,GO:0042127,GO:0042176,GO:0042221,GO:0042325,GO:0042327,GO:0043085,GO:0043112,GO:0043126,GO:0043128,GO:0043170,GO:0043226,GO:0043227,GO:0043230,GO:0043405,GO:0043406,GO:0043408,GO:0043410,GO:0043549,GO:0043550,GO:0044093,GO:0044237,GO:0044260,GO:0044403,GO:0044406,GO:0044409,GO:0044419,GO:0044421,GO:0044425,GO:0044459,GO:0044464,GO:0044650,GO:0044877,GO:0045177,GO:0045732,GO:0045834,GO:0045859,GO:0045860,GO:0045893,GO:0045927,GO:0045935,GO:0045937,GO:0045944,GO:0046718,GO:0046813,GO:0048518,GO:0048522,GO:0048583,GO:0048584,GO:0050670,GO:0050671,GO:0050727,GO:0050730,GO:0050731,GO:0050776,GO:0050789,GO:0050790,GO:0050794,GO:0050839,GO:0050864,GO:0050865,GO:0050867,GO:0050871,GO:0050896,GO:0051128,GO:0051171,GO:0051173,GO:0051174,GO:0051179,GO:0051234,GO:0051246,GO:0051247,GO:0051249,GO:0051251,GO:0051252,GO:0051254,GO:0051270,GO:0051338,GO:0051347,GO:0051641,GO:0051701,GO:0051704,GO:0051716,GO:0051806,GO:0051828,GO:0055094,GO:0060255,GO:0061462,GO:0065007,GO:0065008,GO:0065009,GO:0070062,GO:0070613,GO:0070663,GO:0070665,GO:0070727,GO:0071402,GO:0071404,GO:0071704,GO:0071900,GO:0071902,GO:0071944,GO:0072665,GO:0080090,GO:0080134,GO:0090218,GO:0098590,GO:0098657,GO:0104005,GO:1901698,GO:1902531,GO:1902533,GO:1902680,GO:1903317,GO:1903362,GO:1903364,GO:1903506,GO:1903508,GO:1903561,GO:1903725,GO:1903727,GO:1904350,GO:1904352,GO:1990459,GO:2000112,GO:2000145,GO:2000257,GO:2001141
HiC_scaffold_10	GeneMark.hmm3	intron	1775265	1775341	.	+	2	ID=g1957.t2.intron1;Parent=g1957.t2
HiC_scaffold_10	GeneMark.hmm3	CDS	1775342	1775534	.	+	1	ID=g1957.t2.CDS2;Parent=g1957.t2
HiC_scaffold_10	GeneMark.hmm3	exon	1775342	1775534	.	+	1	ID=g1957.t2.exon2;Parent=g1957.t2
HiC_scaffold_10	GeneMark.hmm3	intron	1775535	1780654	.	+	0	ID=g1957.t2.intron2;Parent=g1957.t2
HiC_scaffold_10	GeneMark.hmm3	CDS	1780655	1780708	.	+	0	ID=g1957.t2.CDS3;Parent=g1957.t2
HiC_scaffold_10	GeneMark.hmm3	exon	1780655	1780708	.	+	0	ID=g1957.t2.exon3;Parent=g1957.t2
HiC_scaffold_10	AUGUSTUS	exon	1780667	1780708	.	+	.	ID=g1957.t1.exon2;Parent=g1957.t1
HiC_scaffold_10	AUGUSTUS	CDS	1780667	1780708	0.9	+	0	ID=g1957.t1.CDS2;Parent=g1957.t1
HiC_scaffold_10	GeneMark.hmm3	intron	1780709	1790313	.	+	0	ID=g1957.t2.intron3;Parent=g1957.t2
HiC_scaffold_10	AUGUSTUS	intron	1780709	1790313	1.0	+	.	ID=g1957.t1.intron2;Parent=g1957.t1
HiC_scaffold_10	AUGUSTUS	exon	1790314	1790428	.	+	.	ID=g1957.t1.exon3;Parent=g1957.t1
HiC_scaffold_10	GeneMark.hmm3	CDS	1790314	1790428	.	+	0	ID=g1957.t2.CDS4;Parent=g1957.t2
HiC_scaffold_10	GeneMark.hmm3	exon	1790314	1790428	.	+	0	ID=g1957.t2.exon4;Parent=g1957.t2
HiC_scaffold_10	AUGUSTUS	CDS	1790314	1790428	1.0	+	0	ID=g1957.t1.CDS3;Parent=g1957.t1
HiC_scaffold_10	GeneMark.hmm3	intron	1790429	1793318	.	+	1	ID=g1957.t2.intron4;Parent=g1957.t2
HiC_scaffold_10	AUGUSTUS	intron	1790429	1793318	1.0	+	.	ID=g1957.t1.intron3;Parent=g1957.t1
HiC_scaffold_10	AUGUSTUS	exon	1793319	1793416	.	+	.	ID=g1957.t1.exon4;Parent=g1957.t1
HiC_scaffold_10	GeneMark.hmm3	CDS	1793319	1793416	.	+	2	ID=g1957.t2.CDS5;Parent=g1957.t2
HiC_scaffold_10	GeneMark.hmm3	exon	1793319	1793416	.	+	2	ID=g1957.t2.exon5;Parent=g1957.t2
HiC_scaffold_10	AUGUSTUS	CDS	1793319	1793416	1.0	+	2	ID=g1957.t1.CDS4;Parent=g1957.t1
HiC_scaffold_10	GeneMark.hmm3	intron	1793417	1794115	.	+	0	ID=g1957.t2.intron5;Parent=g1957.t2
HiC_scaffold_10	AUGUSTUS	intron	1793417	1794115	1.0	+	.	ID=g1957.t1.intron4;Parent=g1957.t1
HiC_scaffold_10	AUGUSTUS	exon	1794116	1794190	.	+	.	ID=g1957.t1.exon5;Parent=g1957.t1
HiC_scaffold_10	GeneMark.hmm3	CDS	1794116	1794190	.	+	0	ID=g1957.t2.CDS6;Parent=g1957.t2
HiC_scaffold_10	GeneMark.hmm3	exon	1794116	1794190	.	+	0	ID=g1957.t2.exon6;Parent=g1957.t2
HiC_scaffold_10	AUGUSTUS	CDS	1794116	1794190	1.0	+	0	ID=g1957.t1.CDS5;Parent=g1957.t1
HiC_scaffold_10	GeneMark.hmm3	intron	1794191	1794557	.	+	0	ID=g1957.t2.intron6;Parent=g1957.t2
HiC_scaffold_10	AUGUSTUS	intron	1794191	1794557	1.0	+	.	ID=g1957.t1.intron5;Parent=g1957.t1
HiC_scaffold_10	AUGUSTUS	exon	1794558	1794662	.	+	.	ID=g1957.t1.exon6;Parent=g1957.t1
HiC_scaffold_10	GeneMark.hmm3	CDS	1794558	1794662	.	+	0	ID=g1957.t2.CDS7;Parent=g1957.t2
HiC_scaffold_10	GeneMark.hmm3	exon	1794558	1794662	.	+	0	ID=g1957.t2.exon7;Parent=g1957.t2
HiC_scaffold_10	AUGUSTUS	CDS	1794558	1794662	1.0	+	0	ID=g1957.t1.CDS6;Parent=g1957.t1
HiC_scaffold_10	GeneMark.hmm3	intron	1794663	1795047	.	+	0	ID=g1957.t2.intron7;Parent=g1957.t2
HiC_scaffold_10	AUGUSTUS	intron	1794663	1795047	1.0	+	.	ID=g1957.t1.intron6;Parent=g1957.t1
HiC_scaffold_10	AUGUSTUS	exon	1795048	1795149	.	+	.	ID=g1957.t1.exon7;Parent=g1957.t1
HiC_scaffold_10	GeneMark.hmm3	CDS	1795048	1795149	.	+	0	ID=g1957.t2.CDS8;Parent=g1957.t2
HiC_scaffold_10	GeneMark.hmm3	exon	1795048	1795149	.	+	0	ID=g1957.t2.exon8;Parent=g1957.t2
HiC_scaffold_10	AUGUSTUS	CDS	1795048	1795149	1.0	+	0	ID=g1957.t1.CDS7;Parent=g1957.t1
HiC_scaffold_10	GeneMark.hmm3	intron	1795150	1795505	.	+	0	ID=g1957.t2.intron8;Parent=g1957.t2
HiC_scaffold_10	AUGUSTUS	intron	1795150	1795505	1.0	+	.	ID=g1957.t1.intron7;Parent=g1957.t1
HiC_scaffold_10	AUGUSTUS	exon	1795506	1795592	.	+	.	ID=g1957.t1.exon8;Parent=g1957.t1
HiC_scaffold_10	GeneMark.hmm3	CDS	1795506	1795592	.	+	0	ID=g1957.t2.CDS9;Parent=g1957.t2
HiC_scaffold_10	GeneMark.hmm3	exon	1795506	1795592	.	+	0	ID=g1957.t2.exon9;Parent=g1957.t2
HiC_scaffold_10	AUGUSTUS	CDS	1795506	1795592	1.0	+	0	ID=g1957.t1.CDS8;Parent=g1957.t1
HiC_scaffold_10	GeneMark.hmm3	intron	1795593	1795672	.	+	0	ID=g1957.t2.intron9;Parent=g1957.t2
HiC_scaffold_10	AUGUSTUS	intron	1795593	1795672	1.0	+	.	ID=g1957.t1.intron8;Parent=g1957.t1
HiC_scaffold_10	AUGUSTUS	exon	1795673	1795735	.	+	.	ID=g1957.t1.exon9;Parent=g1957.t1
HiC_scaffold_10	GeneMark.hmm3	CDS	1795673	1795735	.	+	0	ID=g1957.t2.CDS10;Parent=g1957.t2
HiC_scaffold_10	GeneMark.hmm3	exon	1795673	1795735	.	+	0	ID=g1957.t2.exon10;Parent=g1957.t2
HiC_scaffold_10	AUGUSTUS	CDS	1795673	1795735	1.0	+	0	ID=g1957.t1.CDS9;Parent=g1957.t1
HiC_scaffold_10	AUGUSTUS	stop_codon	1795733	1795735	.	+	0	ID=g1957.t1.stop1;Parent=g1957.t1
HiC_scaffold_10	GeneMark.hmm3	stop_codon	1795733	1795735	.	+	0	ID=g1957.t2.stop1;Parent=g1957.t2
HiC_scaffold_10	AUGUSTUS	start_codon	1799256	1799258	.	+	0	ID=g1959.t1.start1;Parent=g1959.t1
HiC_scaffold_10	AUGUSTUS	gene	1799256	1800212	.	+	.	ID=g1959
HiC_scaffold_10	AUGUSTUS	exon	1799256	1800212	.	+	.	ID=g1959.t1.exon1;Parent=g1959.t1
HiC_scaffold_10	AUGUSTUS	mRNA	1799256	1800212	1.0	+	.	ID=g1959.t1;Parent=g1959;em_target=9668.ENSMPUP00000018913;em_score=571.2;em_evalue=2.5e-174;em_tcov=.;em_OGs=2B0B3@1|root,2S07M@2759|Eukaryota,39Y8K@33154|Opisthokonta,3BHXP@33208|Metazoa,3D2CG@33213|Bilateria,48D7U@7711|Chordata,495WJ@7742|Vertebrata,3JBBG@40674|Mammalia,3EN5D@33554|Carnivora;em_COG_cat=S;em_desc=Tumor suppressing subtransferable candidate 4;em_max_annot_lvl=33208|Metazoa;em_Preferred_name=TSSC4;em_PFAMs=TSSC4
HiC_scaffold_10	AUGUSTUS	CDS	1799256	1800212	1.0	+	0	ID=g1959.t1.CDS1;Parent=g1959.t1
HiC_scaffold_10	AUGUSTUS	stop_codon	1800210	1800212	.	+	0	ID=g1959.t1.stop1;Parent=g1959.t1
HiC_scaffold_10	GeneMark.hmm3	stop_codon	1823805	1823807	.	-	0	ID=g1960.t1.stop1;Parent=g1960.t1
HiC_scaffold_10	GeneMark.hmm3	CDS	1823805	1824065	.	-	0	ID=g1960.t1.CDS1;Parent=g1960.t1
HiC_scaffold_10	GeneMark.hmm3	exon	1823805	1824065	.	-	0	ID=g1960.t1.exon1;Parent=g1960.t1
HiC_scaffold_10	GeneMark.hmm3	gene	1823805	1824825	.	-	.	ID=g1960
HiC_scaffold_10	GeneMark.hmm3	mRNA	1823805	1824825	.	-	.	ID=g1960.t1;Parent=g1960;em_target=9668.ENSMPUP00000005085;em_score=204.6;em_evalue=2e-63;em_tcov=.;em_OGs=KOG3614@1|root,KOG3614@2759|Eukaryota,38G13@33154|Opisthokonta,3BDA4@33208|Metazoa,3CS25@33213|Bilateria,48021@7711|Chordata,48Y4F@7742|Vertebrata,3J6FM@40674|Mammalia,3EQSP@33554|Carnivora;em_COG_cat=PT;em_desc=Transient receptor potential cation channel, subfamily M, member 5;em_max_annot_lvl=33208|Metazoa;em_Preferred_name=TRPM5;em_KEGG_ko=ko:K04979,ko:K04980;em_KEGG_Pathway=ko04742,ko04911,map04742,map04911;em_BRITE=ko00000,ko00001,ko04040;em_KEGG_TC=1.A.4.5.3,1.A.4.5.4;em_PFAMs=Ion_trans;em_GOs=GO:0003674,GO:0005215,GO:0005216,GO:0005227,GO:0005261,GO:0005267,GO:0005272,GO:0005575,GO:0005623,GO:0005886,GO:0006810,GO:0006811,GO:0006812,GO:0006813,GO:0006814,GO:0006816,GO:0008150,GO:0008324,GO:0009987,GO:0015075,GO:0015077,GO:0015079,GO:0015081,GO:0015267,GO:0015318,GO:0015672,GO:0016020,GO:0016021,GO:0022803,GO:0022836,GO:0022838,GO:0022839,GO:0022857,GO:0022890,GO:0030001,GO:0030425,GO:0031224,GO:0034220,GO:0035725,GO:0036477,GO:0042995,GO:0043005,GO:0043025,GO:0044297,GO:0044425,GO:0044463,GO:0044464,GO:0046873,GO:0051179,GO:0051234,GO:0055085,GO:0070588,GO:0070838,GO:0071804,GO:0071805,GO:0071944,GO:0072511,GO:0097447,GO:0097458,GO:0098655,GO:0098660,GO:0098662,GO:0120025,GO:0120038
HiC_scaffold_10	GeneMark.hmm3	intron	1824066	1824708	.	-	0	ID=g1960.t1.intron1;Parent=g1960.t1
HiC_scaffold_10	GeneMark.hmm3	CDS	1824709	1824825	.	-	0	ID=g1960.t1.CDS2;Parent=g1960.t1
HiC_scaffold_10	GeneMark.hmm3	exon	1824709	1824825	.	-	0	ID=g1960.t1.exon2;Parent=g1960.t1
HiC_scaffold_10	GeneMark.hmm3	start_codon	1824823	1824825	.	-	0	ID=g1960.t1.start1;Parent=g1960.t1
HiC_scaffold_10	gmst	stop_codon	2184560	2184562	80.695069	-	0	ID=g1961.t1.stop1;Parent=g1961.t1
HiC_scaffold_10	gmst	CDS	2184560	2184693	80.695069	-	2	ID=g1961.t1.CDS1;Parent=g1961.t1
HiC_scaffold_10	gmst	exon	2184560	2184693	80.695069	-	2	ID=g1961.t1.exon1;Parent=g1961.t1
HiC_scaffold_10	gmst	gene	2184560	2205230	.	-	.	ID=g1961
HiC_scaffold_10	gmst	mRNA	2184560	2205230	.	-	.	ID=g1961.t1;Parent=g1961;em_target=9707.XP_004403865.1;em_score=516.0;em_evalue=6.3e-158;em_tcov=.;em_OGs=KOG4743@1|root,KOG4743@2759|Eukaryota,3A4YZ@33154|Opisthokonta,3BQ6S@33208|Metazoa,3D72Q@33213|Bilateria,48CNT@7711|Chordata,492I1@7742|Vertebrata,3JG43@40674|Mammalia,3EX0J@33554|Carnivora;em_COG_cat=T;em_desc=Cyclin-dependent kinase inhibitor 1C;em_max_annot_lvl=33208|Metazoa;em_Preferred_name=CDKN1C;em_KEGG_ko=ko:K09993;em_KEGG_Pathway=ko04110,map04110;em_BRITE=ko00000,ko00001;em_PFAMs=CDI;em_GOs=GO:0000003,GO:0000122,GO:0001501,GO:0001654,GO:0001655,GO:0001701,GO:0001822,GO:0001890,GO:0001892,GO:0001932,GO:0001933,GO:0002376,GO:0002520,GO:0003006,GO:0003674,GO:0004857,GO:0004860,GO:0004861,GO:0005488,GO:0005575,GO:0005622,GO:0005623,GO:0005634,GO:0005737,GO:0006139,GO:0006275,GO:0006355,GO:0006357,GO:0006469,GO:0006725,GO:0006807,GO:0007049,GO:0007050,GO:0007088,GO:0007096,GO:0007275,GO:0007346,GO:0007399,GO:0007423,GO:0007548,GO:0007568,GO:0008150,GO:0008152,GO:0008285,GO:0008406,GO:0009653,GO:0009790,GO:0009792,GO:0009889,GO:0009890,GO:0009891,GO:0009892,GO:0009893,GO:0009966,GO:0009967,GO:0009987,GO:0010468,GO:0010556,GO:0010557,GO:0010558,GO:0010563,GO:0010564,GO:0010604,GO:0010605,GO:0010628,GO:0010629,GO:0010646,GO:0010647,GO:0016538,GO:0017015,GO:0019207,GO:0019210,GO:0019219,GO:0019220,GO:0019222,GO:0019887,GO:0021700,GO:0022008,GO:0022402,GO:0022414,GO:0023051,GO:0023056,GO:0030097,GO:0030099,GO:0030154,GO:0030182,GO:0030234,GO:0030291,GO:0030325,GO:0030511,GO:0030856,GO:0031323,GO:0031324,GO:0031325,GO:0031326,GO:0031327,GO:0031328,GO:0031399,GO:0031400,GO:0032268,GO:0032269,GO:0032501,GO:0032502,GO:0032875,GO:0033043,GO:0033673,GO:0034641,GO:0035264,GO:0035270,GO:0040007,GO:0042127,GO:0042325,GO:0042326,GO:0042551,GO:0043009,GO:0043010,GO:0043086,GO:0043226,GO:0043227,GO:0043229,GO:0043231,GO:0043549,GO:0044092,GO:0044237,GO:0044238,GO:0044424,GO:0044464,GO:0044877,GO:0045137,GO:0045595,GO:0045786,GO:0045859,GO:0045892,GO:0045893,GO:0045934,GO:0045935,GO:0045936,GO:0046483,GO:0048468,GO:0048469,GO:0048513,GO:0048518,GO:0048519,GO:0048522,GO:0048523,GO:0048534,GO:0048568,GO:0048583,GO:0048584,GO:0048589,GO:0048598,GO:0048608,GO:0048666,GO:0048699,GO:0048731,GO:0048732,GO:0048856,GO:0048869,GO:0050678,GO:0050680,GO:0050789,GO:0050790,GO:0050793,GO:0050794,GO:0051052,GO:0051128,GO:0051171,GO:0051172,GO:0051173,GO:0051174,GO:0051239,GO:0051246,GO:0051248,GO:0051252,GO:0051253,GO:0051254,GO:0051302,GO:0051338,GO:0051348,GO:0051726,GO:0051783,GO:0055123,GO:0060065,GO:0060255,GO:0060669,GO:0061458,GO:0065007,GO:0065009,GO:0071514,GO:0071695,GO:0071704,GO:0071900,GO:0071901,GO:0072001,GO:0080090,GO:0090092,GO:0090100,GO:0090287,GO:0090329,GO:0098772,GO:1901360,GO:1901987,GO:1901990,GO:1902679,GO:1902680,GO:1902746,GO:1902806,GO:1903506,GO:1903507,GO:1903508,GO:1903844,GO:1903846,GO:1904029,GO:1904030,GO:2000026,GO:2000112,GO:2000113,GO:2001141
HiC_scaffold_10	gmst	intron	2184694	2185192	80.695069	-	0	ID=g1961.t1.intron1;Parent=g1961.t1
HiC_scaffold_10	gmst	CDS	2185193	2185842	80.695069	-	1	ID=g1961.t1.CDS2;Parent=g1961.t1
HiC_scaffold_10	gmst	exon	2185193	2185842	80.695069	-	1	ID=g1961.t1.exon2;Parent=g1961.t1
HiC_scaffold_10	gmst	intron	2185843	2186030	80.695069	-	0	ID=g1961.t1.intron2;Parent=g1961.t1
HiC_scaffold_10	gmst	CDS	2186031	2186145	80.695069	-	2	ID=g1961.t1.CDS3;Parent=g1961.t1
HiC_scaffold_10	gmst	exon	2186031	2186145	80.695069	-	2	ID=g1961.t1.exon3;Parent=g1961.t1
HiC_scaffold_10	gmst	intron	2186146	2205214	80.695069	-	0	ID=g1961.t1.intron3;Parent=g1961.t1
HiC_scaffold_10	gmst	CDS	2205215	2205230	80.695069	-	0	ID=g1961.t1.CDS4;Parent=g1961.t1
HiC_scaffold_10	gmst	exon	2205215	2205230	80.695069	-	0	ID=g1961.t1.exon4;Parent=g1961.t1
HiC_scaffold_10	gmst	start_codon	2205228	2205230	80.695069	-	0	ID=g1961.t1.start1;Parent=g1961.t1
HiC_scaffold_10	AUGUSTUS	start_codon	2205652	2205654	.	+	0	ID=g1962.t1.start1;Parent=g1962.t1
HiC_scaffold_10	gmst	start_codon	2205652	2205654	168.87517	+	0	ID=g1962.t2.start1;Parent=g1962.t2
HiC_scaffold_10	AUGUSTUS	exon	2205652	2205798	.	+	.	ID=g1962.t1.exon1;Parent=g1962.t1
HiC_scaffold_10	AUGUSTUS	CDS	2205652	2205798	1.0	+	0	ID=g1962.t1.CDS1;Parent=g1962.t1
HiC_scaffold_10	gmst	CDS	2205652	2205798	168.87517	+	0	ID=g1962.t2.CDS1;Parent=g1962.t2
HiC_scaffold_10	gmst	exon	2205652	2205798	168.87517	+	0	ID=g1962.t2.exon1;Parent=g1962.t2
HiC_scaffold_10	AUGUSTUS	gene	2205652	2224364	.	+	.	ID=g1962
HiC_scaffold_10	gmst	mRNA	2205652	2224364	.	+	.	ID=g1962.t2;Parent=g1962;em_target=9668.ENSMPUP00000005051;em_score=802.0;em_evalue=5.9e-244;em_tcov=.;em_OGs=COG0477@1|root,2QT94@2759|Eukaryota,38Q9J@33154|Opisthokonta,3BEM0@33208|Metazoa,3CRWE@33213|Bilateria,47YZ2@7711|Chordata,492QD@7742|Vertebrata,3J5VM@40674|Mammalia,3ET2G@33554|Carnivora;em_COG_cat=EGP;em_desc=Solute carrier family 22, member 18;em_max_annot_lvl=33208|Metazoa;em_Preferred_name=SLC22A18;em_KEGG_ko=ko:K08214;em_BRITE=ko00000,ko02000;em_KEGG_TC=2.A.1;em_PFAMs=MFS_1;em_GOs=GO:0003008,GO:0003674,GO:0005215,GO:0005488,GO:0005515,GO:0005575,GO:0005622,GO:0005623,GO:0005634,GO:0005635,GO:0005737,GO:0005886,GO:0005887,GO:0006810,GO:0006811,GO:0006812,GO:0006820,GO:0006855,GO:0007588,GO:0008150,GO:0008324,GO:0008509,GO:0008514,GO:0012505,GO:0015075,GO:0015077,GO:0015078,GO:0015238,GO:0015291,GO:0015297,GO:0015298,GO:0015299,GO:0015307,GO:0015318,GO:0015672,GO:0015695,GO:0015711,GO:0015893,GO:0016020,GO:0016021,GO:0016324,GO:0019899,GO:0022804,GO:0022857,GO:0022890,GO:0031224,GO:0031226,GO:0031625,GO:0031967,GO:0031975,GO:0032501,GO:0034220,GO:0042221,GO:0042493,GO:0043226,GO:0043227,GO:0043229,GO:0043231,GO:0044389,GO:0044422,GO:0044424,GO:0044425,GO:0044428,GO:0044446,GO:0044459,GO:0044464,GO:0045177,GO:0046618,GO:0050896,GO:0051179,GO:0051234,GO:0055085,GO:0071702,GO:0071944,GO:0098590,GO:0098655,GO:0098656,GO:0098660,GO:0098662,GO:1902600
HiC_scaffold_10	AUGUSTUS	mRNA	2205652	2224364	1.0	+	.	ID=g1962.t1;Parent=g1962;em_target=9668.ENSMPUP00000005051;em_score=831.4;em_evalue=5.2e-253;em_tcov=.;em_OGs=COG0477@1|root,2QT94@2759|Eukaryota,38Q9J@33154|Opisthokonta,3BEM0@33208|Metazoa,3CRWE@33213|Bilateria,47YZ2@7711|Chordata,492QD@7742|Vertebrata,3J5VM@40674|Mammalia,3ET2G@33554|Carnivora;em_COG_cat=EGP;em_desc=Solute carrier family 22, member 18;em_max_annot_lvl=33208|Metazoa;em_Preferred_name=SLC22A18;em_KEGG_ko=ko:K08214;em_BRITE=ko00000,ko02000;em_KEGG_TC=2.A.1;em_PFAMs=MFS_1;em_GOs=GO:0003008,GO:0003674,GO:0005215,GO:0005488,GO:0005515,GO:0005575,GO:0005622,GO:0005623,GO:0005634,GO:0005635,GO:0005737,GO:0005886,GO:0005887,GO:0006810,GO:0006811,GO:0006812,GO:0006820,GO:0006855,GO:0007588,GO:0008150,GO:0008324,GO:0008509,GO:0008514,GO:0012505,GO:0015075,GO:0015077,GO:0015078,GO:0015238,GO:0015291,GO:0015297,GO:0015298,GO:0015299,GO:0015307,GO:0015318,GO:0015672,GO:0015695,GO:0015711,GO:0015893,GO:0016020,GO:0016021,GO:0016324,GO:0019899,GO:0022804,GO:0022857,GO:0022890,GO:0031224,GO:0031226,GO:0031625,GO:0031967,GO:0031975,GO:0032501,GO:0034220,GO:0042221,GO:0042493,GO:0043226,GO:0043227,GO:0043229,GO:0043231,GO:0044389,GO:0044422,GO:0044424,GO:0044425,GO:0044428,GO:0044446,GO:0044459,GO:0044464,GO:0045177,GO:0046618,GO:0050896,GO:0051179,GO:0051234,GO:0055085,GO:0071702,GO:0071944,GO:0098590,GO:0098655,GO:0098656,GO:0098660,GO:0098662,GO:1902600
HiC_scaffold_10	AUGUSTUS	intron	2205799	2208993	1.0	+	.	ID=g1962.t1.intron1;Parent=g1962.t1
HiC_scaffold_10	gmst	intron	2205799	2208993	168.87517	+	0	ID=g1962.t2.intron1;Parent=g1962.t2
HiC_scaffold_10	AUGUSTUS	exon	2208994	2209091	.	+	.	ID=g1962.t1.exon2;Parent=g1962.t1
HiC_scaffold_10	AUGUSTUS	CDS	2208994	2209091	1.0	+	0	ID=g1962.t1.CDS2;Parent=g1962.t1
HiC_scaffold_10	gmst	CDS	2208994	2209091	168.87517	+	0	ID=g1962.t2.CDS2;Parent=g1962.t2
HiC_scaffold_10	gmst	exon	2208994	2209091	168.87517	+	0	ID=g1962.t2.exon2;Parent=g1962.t2
HiC_scaffold_10	AUGUSTUS	intron	2209092	2210132	1.0	+	.	ID=g1962.t1.intron2;Parent=g1962.t1
HiC_scaffold_10	gmst	intron	2209092	2210132	168.87517	+	0	ID=g1962.t2.intron2;Parent=g1962.t2
HiC_scaffold_10	AUGUSTUS	exon	2210133	2210293	.	+	.	ID=g1962.t1.exon3;Parent=g1962.t1
HiC_scaffold_10	AUGUSTUS	CDS	2210133	2210293	1.0	+	1	ID=g1962.t1.CDS3;Parent=g1962.t1
HiC_scaffold_10	gmst	CDS	2210133	2210293	168.87517	+	1	ID=g1962.t2.CDS3;Parent=g1962.t2
HiC_scaffold_10	gmst	exon	2210133	2210293	168.87517	+	1	ID=g1962.t2.exon3;Parent=g1962.t2
HiC_scaffold_10	AUGUSTUS	intron	2210294	2210604	1.0	+	.	ID=g1962.t1.intron3;Parent=g1962.t1
HiC_scaffold_10	gmst	intron	2210294	2210604	168.87517	+	0	ID=g1962.t2.intron3;Parent=g1962.t2
HiC_scaffold_10	AUGUSTUS	exon	2210605	2210737	.	+	.	ID=g1962.t1.exon4;Parent=g1962.t1
HiC_scaffold_10	AUGUSTUS	CDS	2210605	2210737	1.0	+	2	ID=g1962.t1.CDS4;Parent=g1962.t1
HiC_scaffold_10	gmst	CDS	2210605	2210737	168.87517	+	2	ID=g1962.t2.CDS4;Parent=g1962.t2
HiC_scaffold_10	gmst	exon	2210605	2210737	168.87517	+	2	ID=g1962.t2.exon4;Parent=g1962.t2
HiC_scaffold_10	AUGUSTUS	intron	2210738	2217761	1.0	+	.	ID=g1962.t1.intron4;Parent=g1962.t1
HiC_scaffold_10	gmst	intron	2210738	2217761	168.87517	+	0	ID=g1962.t2.intron4;Parent=g1962.t2
HiC_scaffold_10	AUGUSTUS	exon	2217762	2217880	.	+	.	ID=g1962.t1.exon5;Parent=g1962.t1
HiC_scaffold_10	AUGUSTUS	CDS	2217762	2217880	1.0	+	1	ID=g1962.t1.CDS5;Parent=g1962.t1
HiC_scaffold_10	gmst	CDS	2217762	2217880	168.87517	+	1	ID=g1962.t2.CDS5;Parent=g1962.t2
HiC_scaffold_10	gmst	exon	2217762	2217880	168.87517	+	1	ID=g1962.t2.exon5;Parent=g1962.t2
HiC_scaffold_10	AUGUSTUS	intron	2217881	2218451	1.0	+	.	ID=g1962.t1.intron5;Parent=g1962.t1
HiC_scaffold_10	gmst	intron	2217881	2218451	168.87517	+	0	ID=g1962.t2.intron5;Parent=g1962.t2
HiC_scaffold_10	AUGUSTUS	exon	2218452	2218559	.	+	.	ID=g1962.t1.exon6;Parent=g1962.t1
HiC_scaffold_10	AUGUSTUS	CDS	2218452	2218559	1.0	+	2	ID=g1962.t1.CDS6;Parent=g1962.t1
HiC_scaffold_10	gmst	CDS	2218452	2218559	168.87517	+	2	ID=g1962.t2.CDS6;Parent=g1962.t2
HiC_scaffold_10	gmst	exon	2218452	2218559	168.87517	+	2	ID=g1962.t2.exon6;Parent=g1962.t2
HiC_scaffold_10	AUGUSTUS	intron	2218560	2219315	1.0	+	.	ID=g1962.t1.intron6;Parent=g1962.t1
HiC_scaffold_10	gmst	intron	2218560	2219315	168.87517	+	0	ID=g1962.t2.intron6;Parent=g1962.t2
HiC_scaffold_10	AUGUSTUS	exon	2219316	2219416	.	+	.	ID=g1962.t1.exon7;Parent=g1962.t1
HiC_scaffold_10	AUGUSTUS	CDS	2219316	2219416	1.0	+	2	ID=g1962.t1.CDS7;Parent=g1962.t1
HiC_scaffold_10	gmst	CDS	2219316	2219416	168.87517	+	2	ID=g1962.t2.CDS7;Parent=g1962.t2
HiC_scaffold_10	gmst	exon	2219316	2219416	168.87517	+	2	ID=g1962.t2.exon7;Parent=g1962.t2
HiC_scaffold_10	AUGUSTUS	intron	2219417	2221739	1.0	+	.	ID=g1962.t1.intron7;Parent=g1962.t1
HiC_scaffold_10	gmst	intron	2219417	2221739	168.87517	+	0	ID=g1962.t2.intron7;Parent=g1962.t2
HiC_scaffold_10	AUGUSTUS	exon	2221740	2221841	.	+	.	ID=g1962.t1.exon8;Parent=g1962.t1
HiC_scaffold_10	AUGUSTUS	CDS	2221740	2221841	1.0	+	0	ID=g1962.t1.CDS8;Parent=g1962.t1
HiC_scaffold_10	gmst	CDS	2221740	2221841	168.87517	+	0	ID=g1962.t2.CDS8;Parent=g1962.t2
HiC_scaffold_10	gmst	exon	2221740	2221841	168.87517	+	0	ID=g1962.t2.exon8;Parent=g1962.t2
HiC_scaffold_10	AUGUSTUS	intron	2221842	2222121	1.0	+	.	ID=g1962.t1.intron8;Parent=g1962.t1
HiC_scaffold_10	gmst	intron	2221842	2222121	168.87517	+	0	ID=g1962.t2.intron8;Parent=g1962.t2
HiC_scaffold_10	AUGUSTUS	exon	2222122	2222242	.	+	.	ID=g1962.t1.exon9;Parent=g1962.t1
HiC_scaffold_10	AUGUSTUS	CDS	2222122	2222242	1.0	+	0	ID=g1962.t1.CDS9;Parent=g1962.t1
HiC_scaffold_10	gmst	CDS	2222122	2222374	168.87517	+	0	ID=g1962.t2.CDS9;Parent=g1962.t2
HiC_scaffold_10	gmst	exon	2222122	2222374	168.87517	+	0	ID=g1962.t2.exon9;Parent=g1962.t2
HiC_scaffold_10	AUGUSTUS	intron	2222243	2224176	1.0	+	.	ID=g1962.t1.intron9;Parent=g1962.t1
HiC_scaffold_10	gmst	intron	2222375	2224176	168.87517	+	0	ID=g1962.t2.intron9;Parent=g1962.t2
HiC_scaffold_10	AUGUSTUS	exon	2224177	2224364	.	+	.	ID=g1962.t1.exon10;Parent=g1962.t1
HiC_scaffold_10	AUGUSTUS	CDS	2224177	2224364	1.0	+	2	ID=g1962.t1.CDS10;Parent=g1962.t1
HiC_scaffold_10	gmst	CDS	2224177	2224364	168.87517	+	2	ID=g1962.t2.CDS10;Parent=g1962.t2
HiC_scaffold_10	gmst	exon	2224177	2224364	168.87517	+	2	ID=g1962.t2.exon10;Parent=g1962.t2
HiC_scaffold_10	AUGUSTUS	stop_codon	2224362	2224364	.	+	0	ID=g1962.t1.stop1;Parent=g1962.t1
HiC_scaffold_10	gmst	stop_codon	2224362	2224364	168.87517	+	0	ID=g1962.t2.stop1;Parent=g1962.t2
HiC_scaffold_10	gmst	start_codon	2225654	2225656	24.35353	+	0	ID=g1963.t1.start1;Parent=g1963.t1
HiC_scaffold_10	gmst	gene	2225654	2226178	.	+	.	ID=g1963
HiC_scaffold_10	gmst	mRNA	2225654	2226178	.	+	.	ID=g1963.t1;Parent=g1963
HiC_scaffold_10	gmst	CDS	2225654	2226178	24.35353	+	0	ID=g1963.t1.CDS1;Parent=g1963.t1
HiC_scaffold_10	gmst	exon	2225654	2226178	24.35353	+	0	ID=g1963.t1.exon1;Parent=g1963.t1
HiC_scaffold_10	gmst	stop_codon	2226176	2226178	24.35353	+	0	ID=g1963.t1.stop1;Parent=g1963.t1
HiC_scaffold_10	AUGUSTUS	stop_codon	2242270	2242272	.	-	0	ID=g1964.t1.stop1;Parent=g1964.t1
HiC_scaffold_10	AUGUSTUS	exon	2242270	2242308	.	-	.	ID=g1964.t1.exon1;Parent=g1964.t1
HiC_scaffold_10	AUGUSTUS	CDS	2242270	2242308	1.0	-	0	ID=g1964.t1.CDS1;Parent=g1964.t1
HiC_scaffold_10	AUGUSTUS	gene	2242270	2288305	.	-	.	ID=g1964
HiC_scaffold_10	AUGUSTUS	mRNA	2242270	2288305	1.0	-	.	ID=g1964.t1;Parent=g1964;em_target=29073.XP_008697851.1;em_score=958.9;em_evalue=1.4e-291;em_tcov=.;em_OGs=KOG1507@1|root,KOG1507@2759|Eukaryota,38C77@33154|Opisthokonta,3BBEF@33208|Metazoa,3CYGU@33213|Bilateria,47ZD6@7711|Chordata,494YI@7742|Vertebrata,3J6YD@40674|Mammalia,3ERNE@33554|Carnivora;em_COG_cat=BD;em_desc=Nucleosome assembly protein 1-like 4;em_max_annot_lvl=33208|Metazoa;em_Preferred_name=NAP1L4;em_KEGG_ko=ko:K11279,ko:K11282,ko:K11405;em_BRITE=ko00000,ko00001,ko01000,ko03036;em_PFAMs=NAP;em_GOs=GO:0000003,GO:0000723,GO:0003006,GO:0003674,GO:0003682,GO:0005488,GO:0005515,GO:0005575,GO:0005622,GO:0005623,GO:0005634,GO:0005737,GO:0005739,GO:0006139,GO:0006259,GO:0006323,GO:0006325,GO:0006333,GO:0006334,GO:0006338,GO:0006355,GO:0006725,GO:0006807,GO:0006996,GO:0006997,GO:0007276,GO:0007281,GO:0007283,GO:0007286,GO:0007289,GO:0007338,GO:0008150,GO:0008152,GO:0009566,GO:0009889,GO:0009987,GO:0010468,GO:0010556,GO:0016043,GO:0019219,GO:0019222,GO:0019953,GO:0022412,GO:0022414,GO:0022607,GO:0030154,GO:0030425,GO:0031323,GO:0031326,GO:0031491,GO:0031497,GO:0032200,GO:0032501,GO:0032502,GO:0032504,GO:0034622,GO:0034641,GO:0034728,GO:0035039,GO:0035041,GO:0035092,GO:0036477,GO:0042393,GO:0042592,GO:0042995,GO:0043005,GO:0043025,GO:0043170,GO:0043226,GO:0043227,GO:0043229,GO:0043231,GO:0043933,GO:0044085,GO:0044237,GO:0044238,GO:0044260,GO:0044297,GO:0044424,GO:0044444,GO:0044463,GO:0044464,GO:0044703,GO:0044877,GO:0046483,GO:0048232,GO:0048468,GO:0048515,GO:0048609,GO:0048856,GO:0048869,GO:0050789,GO:0050794,GO:0051082,GO:0051171,GO:0051252,GO:0051276,GO:0051704,GO:0060249,GO:0060255,GO:0065003,GO:0065004,GO:0065007,GO:0065008,GO:0070925,GO:0071103,GO:0071704,GO:0071824,GO:0071840,GO:0080090,GO:0090304,GO:0097447,GO:0097458,GO:0120025,GO:0120038,GO:1901360,GO:1903506,GO:2000112,GO:2001141;em_EC=3.5.1.98;em_KEGG_Pathway=ko05034,ko05165,ko05203,map05034,map05165,map05203
HiC_scaffold_10	AUGUSTUS	intron	2242309	2247063	1.0	-	.	ID=g1964.t1.intron1;Parent=g1964.t1
HiC_scaffold_10	AUGUSTUS	exon	2247064	2247120	.	-	.	ID=g1964.t1.exon2;Parent=g1964.t1
HiC_scaffold_10	AUGUSTUS	CDS	2247064	2247120	1.0	-	0	ID=g1964.t1.CDS2;Parent=g1964.t1
HiC_scaffold_10	AUGUSTUS	intron	2247121	2247539	1.0	-	.	ID=g1964.t1.intron2;Parent=g1964.t1
HiC_scaffold_10	AUGUSTUS	exon	2247540	2247569	.	-	.	ID=g1964.t1.exon3;Parent=g1964.t1
HiC_scaffold_10	AUGUSTUS	CDS	2247540	2247569	1.0	-	0	ID=g1964.t1.CDS3;Parent=g1964.t1
HiC_scaffold_10	AUGUSTUS	intron	2247570	2250069	1.0	-	.	ID=g1964.t1.intron3;Parent=g1964.t1
HiC_scaffold_10	AUGUSTUS	exon	2250070	2250189	.	-	.	ID=g1964.t1.exon4;Parent=g1964.t1
HiC_scaffold_10	AUGUSTUS	CDS	2250070	2250189	1.0	-	0	ID=g1964.t1.CDS4;Parent=g1964.t1
HiC_scaffold_10	AUGUSTUS	intron	2250190	2250459	1.0	-	.	ID=g1964.t1.intron4;Parent=g1964.t1
HiC_scaffold_10	AUGUSTUS	exon	2250460	2250482	.	-	.	ID=g1964.t1.exon5;Parent=g1964.t1
HiC_scaffold_10	AUGUSTUS	CDS	2250460	2250482	1.0	-	2	ID=g1964.t1.CDS5;Parent=g1964.t1
HiC_scaffold_10	AUGUSTUS	intron	2250483	2252922	1.0	-	.	ID=g1964.t1.intron5;Parent=g1964.t1
HiC_scaffold_10	AUGUSTUS	exon	2252923	2253068	.	-	.	ID=g1964.t1.exon6;Parent=g1964.t1
HiC_scaffold_10	AUGUSTUS	CDS	2252923	2253068	1.0	-	1	ID=g1964.t1.CDS6;Parent=g1964.t1
HiC_scaffold_10	AUGUSTUS	intron	2253069	2254282	1.0	-	.	ID=g1964.t1.intron6;Parent=g1964.t1
HiC_scaffold_10	AUGUSTUS	exon	2254283	2254422	.	-	.	ID=g1964.t1.exon7;Parent=g1964.t1
HiC_scaffold_10	AUGUSTUS	CDS	2254283	2254422	1.0	-	0	ID=g1964.t1.CDS7;Parent=g1964.t1
HiC_scaffold_10	AUGUSTUS	intron	2254423	2258653	1.0	-	.	ID=g1964.t1.intron7;Parent=g1964.t1
HiC_scaffold_10	AUGUSTUS	exon	2258654	2258725	.	-	.	ID=g1964.t1.exon8;Parent=g1964.t1
HiC_scaffold_10	AUGUSTUS	CDS	2258654	2258725	1.0	-	0	ID=g1964.t1.CDS8;Parent=g1964.t1
HiC_scaffold_10	AUGUSTUS	intron	2258726	2259377	1.0	-	.	ID=g1964.t1.intron8;Parent=g1964.t1
HiC_scaffold_10	AUGUSTUS	exon	2259378	2259509	.	-	.	ID=g1964.t1.exon9;Parent=g1964.t1
HiC_scaffold_10	AUGUSTUS	CDS	2259378	2259509	1.0	-	0	ID=g1964.t1.CDS9;Parent=g1964.t1
HiC_scaffold_10	AUGUSTUS	intron	2259510	2261014	1.0	-	.	ID=g1964.t1.intron9;Parent=g1964.t1
HiC_scaffold_10	AUGUSTUS	exon	2261015	2261101	.	-	.	ID=g1964.t1.exon10;Parent=g1964.t1
HiC_scaffold_10	AUGUSTUS	CDS	2261015	2261101	1.0	-	0	ID=g1964.t1.CDS10;Parent=g1964.t1
HiC_scaffold_10	AUGUSTUS	intron	2261102	2261329	1.0	-	.	ID=g1964.t1.intron10;Parent=g1964.t1
HiC_scaffold_10	AUGUSTUS	exon	2261330	2261471	.	-	.	ID=g1964.t1.exon11;Parent=g1964.t1
HiC_scaffold_10	AUGUSTUS	CDS	2261330	2261471	1.0	-	1	ID=g1964.t1.CDS11;Parent=g1964.t1
HiC_scaffold_10	AUGUSTUS	intron	2261472	2263654	1.0	-	.	ID=g1964.t1.intron11;Parent=g1964.t1
HiC_scaffold_10	AUGUSTUS	exon	2263655	2263754	.	-	.	ID=g1964.t1.exon12;Parent=g1964.t1
HiC_scaffold_10	AUGUSTUS	CDS	2263655	2263754	1.0	-	2	ID=g1964.t1.CDS12;Parent=g1964.t1
HiC_scaffold_10	AUGUSTUS	intron	2263755	2266353	1.0	-	.	ID=g1964.t1.intron12;Parent=g1964.t1
HiC_scaffold_10	AUGUSTUS	exon	2266354	2266412	.	-	.	ID=g1964.t1.exon13;Parent=g1964.t1
HiC_scaffold_10	AUGUSTUS	CDS	2266354	2266412	1.0	-	1	ID=g1964.t1.CDS13;Parent=g1964.t1
HiC_scaffold_10	AUGUSTUS	intron	2266413	2267255	1.0	-	.	ID=g1964.t1.intron13;Parent=g1964.t1
HiC_scaffold_10	AUGUSTUS	exon	2267256	2267286	.	-	.	ID=g1964.t1.exon14;Parent=g1964.t1
HiC_scaffold_10	AUGUSTUS	CDS	2267256	2267286	1.0	-	2	ID=g1964.t1.CDS14;Parent=g1964.t1
HiC_scaffold_10	AUGUSTUS	intron	2267287	2276289	1.0	-	.	ID=g1964.t1.intron14;Parent=g1964.t1
HiC_scaffold_10	AUGUSTUS	exon	2276290	2276428	.	-	.	ID=g1964.t1.exon15;Parent=g1964.t1
HiC_scaffold_10	AUGUSTUS	CDS	2276290	2276428	1.0	-	0	ID=g1964.t1.CDS15;Parent=g1964.t1
HiC_scaffold_10	AUGUSTUS	intron	2276429	2288185	1.0	-	.	ID=g1964.t1.intron15;Parent=g1964.t1
HiC_scaffold_10	AUGUSTUS	exon	2288186	2288305	.	-	.	ID=g1964.t1.exon16;Parent=g1964.t1
HiC_scaffold_10	AUGUSTUS	CDS	2288186	2288305	1.0	-	0	ID=g1964.t1.CDS16;Parent=g1964.t1
HiC_scaffold_10	AUGUSTUS	start_codon	2288303	2288305	.	-	0	ID=g1964.t1.start1;Parent=g1964.t1
HiC_scaffold_10	AUGUSTUS	stop_codon	2295359	2295361	.	-	0	ID=g1965.t1.stop1;Parent=g1965.t1
HiC_scaffold_10	AUGUSTUS	stop_codon	2295359	2295361	.	-	0	ID=g1965.t2.stop1;Parent=g1965.t2
HiC_scaffold_10	AUGUSTUS	exon	2295359	2295493	.	-	.	ID=g1965.t1.exon1;Parent=g1965.t1
HiC_scaffold_10	AUGUSTUS	exon	2295359	2295493	.	-	.	ID=g1965.t2.exon1;Parent=g1965.t2
HiC_scaffold_10	AUGUSTUS	CDS	2295359	2295493	1.0	-	0	ID=g1965.t1.CDS1;Parent=g1965.t1
HiC_scaffold_10	AUGUSTUS	CDS	2295359	2295493	1.0	-	0	ID=g1965.t2.CDS1;Parent=g1965.t2
HiC_scaffold_10	AUGUSTUS	gene	2295359	2337756	.	-	.	ID=g1965
HiC_scaffold_10	AUGUSTUS	mRNA	2295359	2337756	0.72	-	.	ID=g1965.t1;Parent=g1965;em_target=9668.ENSMPUP00000005012;em_score=1662.9;em_evalue=0.0;em_tcov=.;em_OGs=COG0215@1|root,KOG2007@2759|Eukaryota,38C5C@33154|Opisthokonta,3BEYB@33208|Metazoa,3CWH4@33213|Bilateria,48858@7711|Chordata,490T0@7742|Vertebrata,3JBAD@40674|Mammalia,3EHGY@33554|Carnivora;em_COG_cat=J;em_desc=cysteinyl-tRNA synthetase;em_max_annot_lvl=33208|Metazoa;em_Preferred_name=CARS;em_EC=6.1.1.16;em_KEGG_ko=ko:K01883;em_KEGG_Pathway=ko00970,map00970;em_KEGG_Module=M00359,M00360;em_KEGG_Reaction=R03650;em_KEGG_rclass=RC00055,RC00523;em_BRITE=ko00000,ko00001,ko00002,ko01000,ko01007,ko03016;em_PFAMs=tRNA-synt_1e;em_GOs=GO:0000049,GO:0000166,GO:0003674,GO:0003676,GO:0003723,GO:0003824,GO:0004812,GO:0004817,GO:0005488,GO:0005515,GO:0005524,GO:0005575,GO:0005622,GO:0005623,GO:0005737,GO:0005829,GO:0006082,GO:0006139,GO:0006399,GO:0006412,GO:0006418,GO:0006423,GO:0006518,GO:0006520,GO:0006725,GO:0006807,GO:0008144,GO:0008150,GO:0008152,GO:0009058,GO:0009059,GO:0009987,GO:0010467,GO:0016070,GO:0016874,GO:0016875,GO:0017076,GO:0019538,GO:0019752,GO:0030554,GO:0032553,GO:0032555,GO:0032559,GO:0034641,GO:0034645,GO:0034660,GO:0035639,GO:0036094,GO:0042802,GO:0042803,GO:0043038,GO:0043039,GO:0043043,GO:0043167,GO:0043168,GO:0043170,GO:0043436,GO:0043603,GO:0043604,GO:0044237,GO:0044238,GO:0044249,GO:0044260,GO:0044267,GO:0044271,GO:0044281,GO:0044424,GO:0044444,GO:0044464,GO:0046483,GO:0046983,GO:0071704,GO:0090304,GO:0097159,GO:0097367,GO:0140098,GO:0140101,GO:1901265,GO:1901360,GO:1901363,GO:1901564,GO:1901566,GO:1901576
HiC_scaffold_10	AUGUSTUS	mRNA	2295359	2337756	1.0	-	.	ID=g1965.t2;Parent=g1965;em_target=9668.ENSMPUP00000005012;em_score=1864.5;em_evalue=0.0;em_tcov=.;em_OGs=COG0215@1|root,KOG2007@2759|Eukaryota,38C5C@33154|Opisthokonta,3BEYB@33208|Metazoa,3CWH4@33213|Bilateria,48858@7711|Chordata,490T0@7742|Vertebrata,3JBAD@40674|Mammalia,3EHGY@33554|Carnivora;em_COG_cat=J;em_desc=cysteinyl-tRNA synthetase;em_max_annot_lvl=33208|Metazoa;em_Preferred_name=CARS;em_EC=6.1.1.16;em_KEGG_ko=ko:K01883;em_KEGG_Pathway=ko00970,map00970;em_KEGG_Module=M00359,M00360;em_KEGG_Reaction=R03650;em_KEGG_rclass=RC00055,RC00523;em_BRITE=ko00000,ko00001,ko00002,ko01000,ko01007,ko03016;em_PFAMs=tRNA-synt_1e;em_GOs=GO:0000049,GO:0000166,GO:0003674,GO:0003676,GO:0003723,GO:0003824,GO:0004812,GO:0004817,GO:0005488,GO:0005515,GO:0005524,GO:0005575,GO:0005622,GO:0005623,GO:0005737,GO:0005829,GO:0006082,GO:0006139,GO:0006399,GO:0006412,GO:0006418,GO:0006423,GO:0006518,GO:0006520,GO:0006725,GO:0006807,GO:0008144,GO:0008150,GO:0008152,GO:0009058,GO:0009059,GO:0009987,GO:0010467,GO:0016070,GO:0016874,GO:0016875,GO:0017076,GO:0019538,GO:0019752,GO:0030554,GO:0032553,GO:0032555,GO:0032559,GO:0034641,GO:0034645,GO:0034660,GO:0035639,GO:0036094,GO:0042802,GO:0042803,GO:0043038,GO:0043039,GO:0043043,GO:0043167,GO:0043168,GO:0043170,GO:0043436,GO:0043603,GO:0043604,GO:0044237,GO:0044238,GO:0044249,GO:0044260,GO:0044267,GO:0044271,GO:0044281,GO:0044424,GO:0044444,GO:0044464,GO:0046483,GO:0046983,GO:0071704,GO:0090304,GO:0097159,GO:0097367,GO:0140098,GO:0140101,GO:1901265,GO:1901360,GO:1901363,GO:1901564,GO:1901566,GO:1901576
HiC_scaffold_10	AUGUSTUS	intron	2295494	2296052	1.0	-	.	ID=g1965.t1.intron1;Parent=g1965.t1
HiC_scaffold_10	AUGUSTUS	intron	2295494	2296052	1.0	-	.	ID=g1965.t2.intron1;Parent=g1965.t2
HiC_scaffold_10	AUGUSTUS	exon	2296053	2296136	.	-	.	ID=g1965.t1.exon2;Parent=g1965.t1
HiC_scaffold_10	AUGUSTUS	exon	2296053	2296136	.	-	.	ID=g1965.t2.exon2;Parent=g1965.t2
HiC_scaffold_10	AUGUSTUS	CDS	2296053	2296136	1.0	-	0	ID=g1965.t1.CDS2;Parent=g1965.t1
HiC_scaffold_10	AUGUSTUS	CDS	2296053	2296136	1.0	-	0	ID=g1965.t2.CDS2;Parent=g1965.t2
HiC_scaffold_10	AUGUSTUS	intron	2296137	2296556	1.0	-	.	ID=g1965.t1.intron2;Parent=g1965.t1
HiC_scaffold_10	AUGUSTUS	intron	2296137	2296556	1.0	-	.	ID=g1965.t2.intron2;Parent=g1965.t2
HiC_scaffold_10	AUGUSTUS	exon	2296557	2296616	.	-	.	ID=g1965.t1.exon3;Parent=g1965.t1
HiC_scaffold_10	AUGUSTUS	exon	2296557	2296616	.	-	.	ID=g1965.t2.exon3;Parent=g1965.t2
HiC_scaffold_10	AUGUSTUS	CDS	2296557	2296616	1.0	-	0	ID=g1965.t1.CDS3;Parent=g1965.t1
HiC_scaffold_10	AUGUSTUS	CDS	2296557	2296616	1.0	-	0	ID=g1965.t2.CDS3;Parent=g1965.t2
HiC_scaffold_10	AUGUSTUS	intron	2296617	2297919	1.0	-	.	ID=g1965.t1.intron3;Parent=g1965.t1
HiC_scaffold_10	AUGUSTUS	intron	2296617	2297919	1.0	-	.	ID=g1965.t2.intron3;Parent=g1965.t2
HiC_scaffold_10	AUGUSTUS	exon	2297920	2297987	.	-	.	ID=g1965.t1.exon4;Parent=g1965.t1
HiC_scaffold_10	AUGUSTUS	exon	2297920	2297987	.	-	.	ID=g1965.t2.exon4;Parent=g1965.t2
HiC_scaffold_10	AUGUSTUS	CDS	2297920	2297987	1.0	-	2	ID=g1965.t1.CDS4;Parent=g1965.t1
HiC_scaffold_10	AUGUSTUS	CDS	2297920	2297987	1.0	-	2	ID=g1965.t2.CDS4;Parent=g1965.t2
HiC_scaffold_10	AUGUSTUS	intron	2297988	2298548	1.0	-	.	ID=g1965.t1.intron4;Parent=g1965.t1
HiC_scaffold_10	AUGUSTUS	intron	2297988	2298548	1.0	-	.	ID=g1965.t2.intron4;Parent=g1965.t2
HiC_scaffold_10	AUGUSTUS	exon	2298549	2298629	.	-	.	ID=g1965.t1.exon5;Parent=g1965.t1
HiC_scaffold_10	AUGUSTUS	exon	2298549	2298629	.	-	.	ID=g1965.t2.exon5;Parent=g1965.t2
HiC_scaffold_10	AUGUSTUS	CDS	2298549	2298629	1.0	-	2	ID=g1965.t1.CDS5;Parent=g1965.t1
HiC_scaffold_10	AUGUSTUS	CDS	2298549	2298629	1.0	-	2	ID=g1965.t2.CDS5;Parent=g1965.t2
HiC_scaffold_10	AUGUSTUS	intron	2298630	2304676	1.0	-	.	ID=g1965.t1.intron5;Parent=g1965.t1
HiC_scaffold_10	AUGUSTUS	intron	2298630	2304676	1.0	-	.	ID=g1965.t2.intron5;Parent=g1965.t2
HiC_scaffold_10	AUGUSTUS	exon	2304677	2304758	.	-	.	ID=g1965.t1.exon6;Parent=g1965.t1
HiC_scaffold_10	AUGUSTUS	exon	2304677	2304758	.	-	.	ID=g1965.t2.exon6;Parent=g1965.t2
HiC_scaffold_10	AUGUSTUS	CDS	2304677	2304758	1.0	-	0	ID=g1965.t1.CDS6;Parent=g1965.t1
HiC_scaffold_10	AUGUSTUS	CDS	2304677	2304758	1.0	-	0	ID=g1965.t2.CDS6;Parent=g1965.t2
HiC_scaffold_10	AUGUSTUS	intron	2304759	2306762	1.0	-	.	ID=g1965.t1.intron6;Parent=g1965.t1
HiC_scaffold_10	AUGUSTUS	intron	2304759	2306762	1.0	-	.	ID=g1965.t2.intron6;Parent=g1965.t2
HiC_scaffold_10	AUGUSTUS	exon	2306763	2306831	.	-	.	ID=g1965.t1.exon7;Parent=g1965.t1
HiC_scaffold_10	AUGUSTUS	exon	2306763	2306831	.	-	.	ID=g1965.t2.exon7;Parent=g1965.t2
HiC_scaffold_10	AUGUSTUS	CDS	2306763	2306831	1.0	-	0	ID=g1965.t1.CDS7;Parent=g1965.t1
HiC_scaffold_10	AUGUSTUS	CDS	2306763	2306831	1.0	-	0	ID=g1965.t2.CDS7;Parent=g1965.t2
HiC_scaffold_10	AUGUSTUS	intron	2306832	2307008	1.0	-	.	ID=g1965.t1.intron7;Parent=g1965.t1
HiC_scaffold_10	AUGUSTUS	intron	2306832	2307008	1.0	-	.	ID=g1965.t2.intron7;Parent=g1965.t2
HiC_scaffold_10	AUGUSTUS	exon	2307009	2307198	.	-	.	ID=g1965.t1.exon8;Parent=g1965.t1
HiC_scaffold_10	AUGUSTUS	exon	2307009	2307198	.	-	.	ID=g1965.t2.exon8;Parent=g1965.t2
HiC_scaffold_10	AUGUSTUS	CDS	2307009	2307198	1.0	-	1	ID=g1965.t1.CDS8;Parent=g1965.t1
HiC_scaffold_10	AUGUSTUS	CDS	2307009	2307198	1.0	-	1	ID=g1965.t2.CDS8;Parent=g1965.t2
HiC_scaffold_10	AUGUSTUS	intron	2307199	2307313	1.0	-	.	ID=g1965.t1.intron8;Parent=g1965.t1
HiC_scaffold_10	AUGUSTUS	intron	2307199	2307313	1.0	-	.	ID=g1965.t2.intron8;Parent=g1965.t2
HiC_scaffold_10	AUGUSTUS	exon	2307314	2307411	.	-	.	ID=g1965.t1.exon9;Parent=g1965.t1
HiC_scaffold_10	AUGUSTUS	exon	2307314	2307411	.	-	.	ID=g1965.t2.exon9;Parent=g1965.t2
HiC_scaffold_10	AUGUSTUS	CDS	2307314	2307411	1.0	-	0	ID=g1965.t1.CDS9;Parent=g1965.t1
HiC_scaffold_10	AUGUSTUS	CDS	2307314	2307411	1.0	-	0	ID=g1965.t2.CDS9;Parent=g1965.t2
HiC_scaffold_10	AUGUSTUS	intron	2307412	2307790	1.0	-	.	ID=g1965.t1.intron9;Parent=g1965.t1
HiC_scaffold_10	AUGUSTUS	intron	2307412	2307790	1.0	-	.	ID=g1965.t2.intron9;Parent=g1965.t2
HiC_scaffold_10	AUGUSTUS	exon	2307791	2307894	.	-	.	ID=g1965.t1.exon10;Parent=g1965.t1
HiC_scaffold_10	AUGUSTUS	exon	2307791	2307894	.	-	.	ID=g1965.t2.exon10;Parent=g1965.t2
HiC_scaffold_10	AUGUSTUS	CDS	2307791	2307894	1.0	-	2	ID=g1965.t1.CDS10;Parent=g1965.t1
HiC_scaffold_10	AUGUSTUS	CDS	2307791	2307894	1.0	-	2	ID=g1965.t2.CDS10;Parent=g1965.t2
HiC_scaffold_10	AUGUSTUS	intron	2307895	2308075	1.0	-	.	ID=g1965.t1.intron10;Parent=g1965.t1
HiC_scaffold_10	AUGUSTUS	intron	2307895	2308075	1.0	-	.	ID=g1965.t2.intron10;Parent=g1965.t2
HiC_scaffold_10	AUGUSTUS	exon	2308076	2308205	.	-	.	ID=g1965.t1.exon11;Parent=g1965.t1
HiC_scaffold_10	AUGUSTUS	exon	2308076	2308205	.	-	.	ID=g1965.t2.exon11;Parent=g1965.t2
HiC_scaffold_10	AUGUSTUS	CDS	2308076	2308205	1.0	-	0	ID=g1965.t1.CDS11;Parent=g1965.t1
HiC_scaffold_10	AUGUSTUS	CDS	2308076	2308205	1.0	-	0	ID=g1965.t2.CDS11;Parent=g1965.t2
HiC_scaffold_10	AUGUSTUS	intron	2308206	2308583	1.0	-	.	ID=g1965.t1.intron11;Parent=g1965.t1
HiC_scaffold_10	AUGUSTUS	intron	2308206	2308583	1.0	-	.	ID=g1965.t2.intron11;Parent=g1965.t2
HiC_scaffold_10	AUGUSTUS	exon	2308584	2308712	.	-	.	ID=g1965.t1.exon12;Parent=g1965.t1
HiC_scaffold_10	AUGUSTUS	exon	2308584	2308712	.	-	.	ID=g1965.t2.exon12;Parent=g1965.t2
HiC_scaffold_10	AUGUSTUS	CDS	2308584	2308712	1.0	-	0	ID=g1965.t1.CDS12;Parent=g1965.t1
HiC_scaffold_10	AUGUSTUS	CDS	2308584	2308712	1.0	-	0	ID=g1965.t2.CDS12;Parent=g1965.t2
HiC_scaffold_10	AUGUSTUS	intron	2308713	2309184	1.0	-	.	ID=g1965.t1.intron12;Parent=g1965.t1
HiC_scaffold_10	AUGUSTUS	intron	2308713	2309184	1.0	-	.	ID=g1965.t2.intron12;Parent=g1965.t2
HiC_scaffold_10	AUGUSTUS	exon	2309185	2309297	.	-	.	ID=g1965.t1.exon13;Parent=g1965.t1
HiC_scaffold_10	AUGUSTUS	exon	2309185	2309297	.	-	.	ID=g1965.t2.exon13;Parent=g1965.t2
HiC_scaffold_10	AUGUSTUS	CDS	2309185	2309297	1.0	-	2	ID=g1965.t1.CDS13;Parent=g1965.t1
HiC_scaffold_10	AUGUSTUS	CDS	2309185	2309297	1.0	-	2	ID=g1965.t2.CDS13;Parent=g1965.t2
HiC_scaffold_10	AUGUSTUS	intron	2309298	2313317	1.0	-	.	ID=g1965.t1.intron13;Parent=g1965.t1
HiC_scaffold_10	AUGUSTUS	intron	2309298	2313317	1.0	-	.	ID=g1965.t2.intron13;Parent=g1965.t2
HiC_scaffold_10	AUGUSTUS	exon	2313318	2313439	.	-	.	ID=g1965.t1.exon14;Parent=g1965.t1
HiC_scaffold_10	AUGUSTUS	exon	2313318	2313439	.	-	.	ID=g1965.t2.exon14;Parent=g1965.t2
HiC_scaffold_10	AUGUSTUS	CDS	2313318	2313439	1.0	-	1	ID=g1965.t1.CDS14;Parent=g1965.t1
HiC_scaffold_10	AUGUSTUS	CDS	2313318	2313439	1.0	-	1	ID=g1965.t2.CDS14;Parent=g1965.t2
HiC_scaffold_10	AUGUSTUS	intron	2313440	2315152	1.0	-	.	ID=g1965.t1.intron14;Parent=g1965.t1
HiC_scaffold_10	AUGUSTUS	intron	2313440	2315152	1.0	-	.	ID=g1965.t2.intron14;Parent=g1965.t2
HiC_scaffold_10	AUGUSTUS	exon	2315153	2315241	.	-	.	ID=g1965.t1.exon15;Parent=g1965.t1
HiC_scaffold_10	AUGUSTUS	exon	2315153	2315241	.	-	.	ID=g1965.t2.exon15;Parent=g1965.t2
HiC_scaffold_10	AUGUSTUS	CDS	2315153	2315241	1.0	-	0	ID=g1965.t1.CDS15;Parent=g1965.t1
HiC_scaffold_10	AUGUSTUS	CDS	2315153	2315241	1.0	-	0	ID=g1965.t2.CDS15;Parent=g1965.t2
HiC_scaffold_10	AUGUSTUS	intron	2315242	2315456	1.0	-	.	ID=g1965.t1.intron15;Parent=g1965.t1
HiC_scaffold_10	AUGUSTUS	intron	2315242	2315456	1.0	-	.	ID=g1965.t2.intron15;Parent=g1965.t2
HiC_scaffold_10	AUGUSTUS	exon	2315457	2315597	.	-	.	ID=g1965.t1.exon16;Parent=g1965.t1
HiC_scaffold_10	AUGUSTUS	exon	2315457	2315597	.	-	.	ID=g1965.t2.exon16;Parent=g1965.t2
HiC_scaffold_10	AUGUSTUS	CDS	2315457	2315597	1.0	-	0	ID=g1965.t1.CDS16;Parent=g1965.t1
HiC_scaffold_10	AUGUSTUS	CDS	2315457	2315597	1.0	-	0	ID=g1965.t2.CDS16;Parent=g1965.t2
HiC_scaffold_10	AUGUSTUS	intron	2315598	2324440	1.0	-	.	ID=g1965.t1.intron16;Parent=g1965.t1
HiC_scaffold_10	AUGUSTUS	intron	2315598	2324440	1.0	-	.	ID=g1965.t2.intron16;Parent=g1965.t2
HiC_scaffold_10	AUGUSTUS	exon	2324441	2324590	.	-	.	ID=g1965.t1.exon17;Parent=g1965.t1
HiC_scaffold_10	AUGUSTUS	exon	2324441	2324590	.	-	.	ID=g1965.t2.exon17;Parent=g1965.t2
HiC_scaffold_10	AUGUSTUS	CDS	2324441	2324590	1.0	-	0	ID=g1965.t1.CDS17;Parent=g1965.t1
HiC_scaffold_10	AUGUSTUS	CDS	2324441	2324590	1.0	-	0	ID=g1965.t2.CDS17;Parent=g1965.t2
HiC_scaffold_10	AUGUSTUS	intron	2324591	2325462	1.0	-	.	ID=g1965.t1.intron17;Parent=g1965.t1
HiC_scaffold_10	AUGUSTUS	intron	2324591	2325462	1.0	-	.	ID=g1965.t2.intron17;Parent=g1965.t2
HiC_scaffold_10	AUGUSTUS	exon	2325463	2325561	.	-	.	ID=g1965.t1.exon18;Parent=g1965.t1
HiC_scaffold_10	AUGUSTUS	exon	2325463	2325561	.	-	.	ID=g1965.t2.exon18;Parent=g1965.t2
HiC_scaffold_10	AUGUSTUS	CDS	2325463	2325561	1.0	-	0	ID=g1965.t1.CDS18;Parent=g1965.t1
HiC_scaffold_10	AUGUSTUS	CDS	2325463	2325561	1.0	-	0	ID=g1965.t2.CDS18;Parent=g1965.t2
HiC_scaffold_10	AUGUSTUS	intron	2325562	2325952	1.0	-	.	ID=g1965.t1.intron18;Parent=g1965.t1
HiC_scaffold_10	AUGUSTUS	intron	2325562	2325952	1.0	-	.	ID=g1965.t2.intron18;Parent=g1965.t2
HiC_scaffold_10	AUGUSTUS	exon	2325953	2326049	.	-	.	ID=g1965.t1.exon19;Parent=g1965.t1
HiC_scaffold_10	AUGUSTUS	exon	2325953	2326049	.	-	.	ID=g1965.t2.exon19;Parent=g1965.t2
HiC_scaffold_10	AUGUSTUS	CDS	2325953	2326049	1.0	-	1	ID=g1965.t1.CDS19;Parent=g1965.t1
HiC_scaffold_10	AUGUSTUS	CDS	2325953	2326049	1.0	-	1	ID=g1965.t2.CDS19;Parent=g1965.t2
HiC_scaffold_10	AUGUSTUS	intron	2326050	2326513	1.0	-	.	ID=g1965.t1.intron19;Parent=g1965.t1
HiC_scaffold_10	AUGUSTUS	intron	2326050	2326513	1.0	-	.	ID=g1965.t2.intron19;Parent=g1965.t2
HiC_scaffold_10	AUGUSTUS	exon	2326514	2326602	.	-	.	ID=g1965.t1.exon20;Parent=g1965.t1
HiC_scaffold_10	AUGUSTUS	exon	2326514	2326602	.	-	.	ID=g1965.t2.exon20;Parent=g1965.t2
HiC_scaffold_10	AUGUSTUS	CDS	2326514	2326602	1.0	-	0	ID=g1965.t1.CDS20;Parent=g1965.t1
HiC_scaffold_10	AUGUSTUS	CDS	2326514	2326602	1.0	-	0	ID=g1965.t2.CDS20;Parent=g1965.t2
HiC_scaffold_10	AUGUSTUS	intron	2326603	2327259	1.0	-	.	ID=g1965.t1.intron20;Parent=g1965.t1
HiC_scaffold_10	AUGUSTUS	intron	2326603	2327259	1.0	-	.	ID=g1965.t2.intron20;Parent=g1965.t2
HiC_scaffold_10	AUGUSTUS	exon	2327260	2327351	.	-	.	ID=g1965.t1.exon21;Parent=g1965.t1
HiC_scaffold_10	AUGUSTUS	exon	2327260	2327351	.	-	.	ID=g1965.t2.exon21;Parent=g1965.t2
HiC_scaffold_10	AUGUSTUS	CDS	2327260	2327351	1.0	-	2	ID=g1965.t1.CDS21;Parent=g1965.t1
HiC_scaffold_10	AUGUSTUS	CDS	2327260	2327351	1.0	-	2	ID=g1965.t2.CDS21;Parent=g1965.t2
HiC_scaffold_10	AUGUSTUS	intron	2327352	2331181	1.0	-	.	ID=g1965.t2.intron21;Parent=g1965.t2
HiC_scaffold_10	AUGUSTUS	intron	2327352	2337731	0.72	-	.	ID=g1965.t1.intron21;Parent=g1965.t1
HiC_scaffold_10	AUGUSTUS	exon	2331182	2331430	.	-	.	ID=g1965.t2.exon22;Parent=g1965.t2
HiC_scaffold_10	AUGUSTUS	CDS	2331182	2331430	1.0	-	2	ID=g1965.t2.CDS22;Parent=g1965.t2
HiC_scaffold_10	AUGUSTUS	intron	2331431	2337731	1.0	-	.	ID=g1965.t2.intron22;Parent=g1965.t2
HiC_scaffold_10	AUGUSTUS	exon	2337732	2337756	.	-	.	ID=g1965.t1.exon22;Parent=g1965.t1
HiC_scaffold_10	AUGUSTUS	exon	2337732	2337756	.	-	.	ID=g1965.t2.exon23;Parent=g1965.t2
HiC_scaffold_10	AUGUSTUS	CDS	2337732	2337756	1.0	-	0	ID=g1965.t1.CDS22;Parent=g1965.t1
HiC_scaffold_10	AUGUSTUS	CDS	2337732	2337756	1.0	-	0	ID=g1965.t2.CDS23;Parent=g1965.t2
HiC_scaffold_10	AUGUSTUS	start_codon	2337754	2337756	.	-	0	ID=g1965.t1.start1;Parent=g1965.t1
HiC_scaffold_10	AUGUSTUS	start_codon	2337754	2337756	.	-	0	ID=g1965.t2.start1;Parent=g1965.t2
HiC_scaffold_10	AUGUSTUS	stop_codon	2340255	2340257	.	-	0	ID=g1966.t1.stop1;Parent=g1966.t1
HiC_scaffold_10	AUGUSTUS	exon	2340255	2340553	.	-	.	ID=g1966.t1.exon1;Parent=g1966.t1
HiC_scaffold_10	AUGUSTUS	CDS	2340255	2340553	1.0	-	2	ID=g1966.t1.CDS1;Parent=g1966.t1
HiC_scaffold_10	AUGUSTUS	gene	2340255	2362984	.	-	.	ID=g1966
HiC_scaffold_10	AUGUSTUS	mRNA	2340255	2362984	1.0	-	.	ID=g1966.t1;Parent=g1966;em_target=29073.XP_008697853.1;em_score=480.9;em_evalue=3.6e-148;em_tcov=.;em_OGs=294H1@1|root,2RAH3@2759|Eukaryota,39WEV@33154|Opisthokonta,3BNZG@33208|Metazoa,3D1VC@33213|Bilateria,48STC@7711|Chordata,49IA9@7742|Vertebrata,3JKVM@40674|Mammalia,3EX28@33554|Carnivora;em_COG_cat=T;em_desc=TNFR/NGFR cysteine-rich region;em_max_annot_lvl=33208|Metazoa;em_PFAMs=TNFR_c6;em_Preferred_name=
HiC_scaffold_10	AUGUSTUS	intron	2340554	2340930	1.0	-	.	ID=g1966.t1.intron1;Parent=g1966.t1
HiC_scaffold_10	AUGUSTUS	exon	2340931	2340973	.	-	.	ID=g1966.t1.exon2;Parent=g1966.t1
HiC_scaffold_10	AUGUSTUS	CDS	2340931	2340973	1.0	-	0	ID=g1966.t1.CDS2;Parent=g1966.t1
HiC_scaffold_10	AUGUSTUS	intron	2340974	2342839	1.0	-	.	ID=g1966.t1.intron2;Parent=g1966.t1
HiC_scaffold_10	AUGUSTUS	exon	2342840	2343118	.	-	.	ID=g1966.t1.exon3;Parent=g1966.t1
HiC_scaffold_10	AUGUSTUS	CDS	2342840	2343118	1.0	-	0	ID=g1966.t1.CDS3;Parent=g1966.t1
HiC_scaffold_10	AUGUSTUS	intron	2343119	2344686	1.0	-	.	ID=g1966.t1.intron3;Parent=g1966.t1
HiC_scaffold_10	AUGUSTUS	exon	2344687	2344712	.	-	.	ID=g1966.t1.exon4;Parent=g1966.t1
HiC_scaffold_10	AUGUSTUS	CDS	2344687	2344712	1.0	-	2	ID=g1966.t1.CDS4;Parent=g1966.t1
HiC_scaffold_10	AUGUSTUS	intron	2344713	2344815	1.0	-	.	ID=g1966.t1.intron4;Parent=g1966.t1
HiC_scaffold_10	AUGUSTUS	exon	2344816	2344854	.	-	.	ID=g1966.t1.exon5;Parent=g1966.t1
HiC_scaffold_10	AUGUSTUS	CDS	2344816	2344854	1.0	-	2	ID=g1966.t1.CDS5;Parent=g1966.t1
HiC_scaffold_10	AUGUSTUS	intron	2344855	2345278	1.0	-	.	ID=g1966.t1.intron5;Parent=g1966.t1
HiC_scaffold_10	AUGUSTUS	exon	2345279	2345422	.	-	.	ID=g1966.t1.exon6;Parent=g1966.t1
HiC_scaffold_10	AUGUSTUS	CDS	2345279	2345422	1.0	-	2	ID=g1966.t1.CDS6;Parent=g1966.t1
HiC_scaffold_10	AUGUSTUS	intron	2345423	2347767	1.0	-	.	ID=g1966.t1.intron6;Parent=g1966.t1
HiC_scaffold_10	AUGUSTUS	exon	2347768	2347847	.	-	.	ID=g1966.t1.exon7;Parent=g1966.t1
HiC_scaffold_10	AUGUSTUS	CDS	2347768	2347847	1.0	-	1	ID=g1966.t1.CDS7;Parent=g1966.t1
HiC_scaffold_10	AUGUSTUS	intron	2347848	2348957	1.0	-	.	ID=g1966.t1.intron7;Parent=g1966.t1
HiC_scaffold_10	AUGUSTUS	exon	2348958	2349072	.	-	.	ID=g1966.t1.exon8;Parent=g1966.t1
HiC_scaffold_10	AUGUSTUS	CDS	2348958	2349072	1.0	-	2	ID=g1966.t1.CDS8;Parent=g1966.t1
HiC_scaffold_10	AUGUSTUS	intron	2349073	2350002	1.0	-	.	ID=g1966.t1.intron8;Parent=g1966.t1
HiC_scaffold_10	AUGUSTUS	exon	2350003	2350131	.	-	.	ID=g1966.t1.exon9;Parent=g1966.t1
HiC_scaffold_10	AUGUSTUS	CDS	2350003	2350131	1.0	-	2	ID=g1966.t1.CDS9;Parent=g1966.t1
HiC_scaffold_10	AUGUSTUS	intron	2350132	2351551	1.0	-	.	ID=g1966.t1.intron9;Parent=g1966.t1
HiC_scaffold_10	AUGUSTUS	exon	2351552	2351639	.	-	.	ID=g1966.t1.exon10;Parent=g1966.t1
HiC_scaffold_10	AUGUSTUS	CDS	2351552	2351639	1.0	-	0	ID=g1966.t1.CDS10;Parent=g1966.t1
HiC_scaffold_10	AUGUSTUS	intron	2351640	2362891	1.0	-	.	ID=g1966.t1.intron10;Parent=g1966.t1
HiC_scaffold_10	AUGUSTUS	exon	2362892	2362984	.	-	.	ID=g1966.t1.exon11;Parent=g1966.t1
HiC_scaffold_10	AUGUSTUS	CDS	2362892	2362984	1.0	-	0	ID=g1966.t1.CDS11;Parent=g1966.t1
HiC_scaffold_10	AUGUSTUS	start_codon	2362982	2362984	.	-	0	ID=g1966.t1.start1;Parent=g1966.t1
HiC_scaffold_10	AUGUSTUS	stop_codon	2366761	2366763	.	-	0	ID=g1967.t1.stop1;Parent=g1967.t1
HiC_scaffold_10	gmst	stop_codon	2366761	2366763	350.838262	-	0	ID=g1967.t2.stop1;Parent=g1967.t2
HiC_scaffold_10	gmst	stop_codon	2366761	2366763	353.458467	-	0	ID=g1967.t3.stop1;Parent=g1967.t3
HiC_scaffold_10	gmst	stop_codon	2366761	2366763	354.584113	-	0	ID=g1967.t4.stop1;Parent=g1967.t4
HiC_scaffold_10	AUGUSTUS	exon	2366761	2366899	.	-	.	ID=g1967.t1.exon1;Parent=g1967.t1
HiC_scaffold_10	AUGUSTUS	CDS	2366761	2366899	1.0	-	1	ID=g1967.t1.CDS1;Parent=g1967.t1
HiC_scaffold_10	gmst	CDS	2366761	2366899	350.838262	-	1	ID=g1967.t2.CDS1;Parent=g1967.t2
HiC_scaffold_10	gmst	exon	2366761	2366899	350.838262	-	1	ID=g1967.t2.exon1;Parent=g1967.t2
HiC_scaffold_10	gmst	CDS	2366761	2366899	353.458467	-	1	ID=g1967.t3.CDS1;Parent=g1967.t3
HiC_scaffold_10	gmst	exon	2366761	2366899	353.458467	-	1	ID=g1967.t3.exon1;Parent=g1967.t3
HiC_scaffold_10	gmst	CDS	2366761	2366899	354.584113	-	1	ID=g1967.t4.CDS1;Parent=g1967.t4
HiC_scaffold_10	gmst	exon	2366761	2366899	354.584113	-	1	ID=g1967.t4.exon1;Parent=g1967.t4
HiC_scaffold_10	AUGUSTUS	mRNA	2366761	2388850	1.0	-	.	ID=g1967.t1;Parent=g1967;em_target=9713.XP_006736366.1;em_score=1938.6;em_evalue=0.0;em_tcov=.;em_OGs=KOG2210@1|root,KOG2210@2759|Eukaryota,38CEM@33154|Opisthokonta,3B9SG@33208|Metazoa,3CT6Y@33213|Bilateria,4824V@7711|Chordata,494F6@7742|Vertebrata,3JFCJ@40674|Mammalia,3EKDS@33554|Carnivora;em_COG_cat=T;em_desc=Oxysterol binding protein-like 5;em_max_annot_lvl=33208|Metazoa;em_Preferred_name=OSBPL5;em_KEGG_ko=ko:K20464,ko:K22285;em_KEGG_Pathway=ko04979,map04979;em_BRITE=ko00000,ko00001,ko02000,ko04131;em_KEGG_TC=2.D.1.1;em_PFAMs=Oxysterol_BP,PH;em_GOs=GO:0001786,GO:0003674,GO:0005215,GO:0005319,GO:0005488,GO:0005496,GO:0005543,GO:0005548,GO:0005575,GO:0005622,GO:0005623,GO:0005737,GO:0005829,GO:0006066,GO:0006575,GO:0006629,GO:0006644,GO:0006650,GO:0006658,GO:0006793,GO:0006796,GO:0006807,GO:0006810,GO:0006811,GO:0006820,GO:0006869,GO:0006892,GO:0006893,GO:0008142,GO:0008150,GO:0008152,GO:0008202,GO:0008203,GO:0008289,GO:0009987,GO:0010876,GO:0015485,GO:0015711,GO:0015748,GO:0015850,GO:0015914,GO:0015918,GO:0016125,GO:0016192,GO:0019637,GO:0030301,GO:0032934,GO:0033036,GO:0035091,GO:0036094,GO:0036150,GO:0043167,GO:0043168,GO:0043178,GO:0043226,GO:0043227,GO:0043229,GO:0043231,GO:0044237,GO:0044238,GO:0044255,GO:0044281,GO:0044424,GO:0044444,GO:0044464,GO:0046486,GO:0048193,GO:0051179,GO:0051234,GO:0070273,GO:0071702,GO:0071704,GO:0072341,GO:0097159,GO:0098876,GO:1901360,GO:1901564,GO:1901615,GO:1901981,GO:1902652
HiC_scaffold_10	gmst	mRNA	2366761	2398348	.	-	.	ID=g1967.t2;Parent=g1967;em_target=9713.XP_006736366.1;em_score=1938.5;em_evalue=0.0;em_tcov=.;em_OGs=KOG2210@1|root,KOG2210@2759|Eukaryota,38CEM@33154|Opisthokonta,3B9SG@33208|Metazoa,3CT6Y@33213|Bilateria,4824V@7711|Chordata,494F6@7742|Vertebrata,3JFCJ@40674|Mammalia,3EKDS@33554|Carnivora;em_COG_cat=T;em_desc=Oxysterol binding protein-like 5;em_max_annot_lvl=33208|Metazoa;em_Preferred_name=OSBPL5;em_KEGG_ko=ko:K20464,ko:K22285;em_KEGG_Pathway=ko04979,map04979;em_BRITE=ko00000,ko00001,ko02000,ko04131;em_KEGG_TC=2.D.1.1;em_PFAMs=Oxysterol_BP,PH;em_GOs=GO:0001786,GO:0003674,GO:0005215,GO:0005319,GO:0005488,GO:0005496,GO:0005543,GO:0005548,GO:0005575,GO:0005622,GO:0005623,GO:0005737,GO:0005829,GO:0006066,GO:0006575,GO:0006629,GO:0006644,GO:0006650,GO:0006658,GO:0006793,GO:0006796,GO:0006807,GO:0006810,GO:0006811,GO:0006820,GO:0006869,GO:0006892,GO:0006893,GO:0008142,GO:0008150,GO:0008152,GO:0008202,GO:0008203,GO:0008289,GO:0009987,GO:0010876,GO:0015485,GO:0015711,GO:0015748,GO:0015850,GO:0015914,GO:0015918,GO:0016125,GO:0016192,GO:0019637,GO:0030301,GO:0032934,GO:0033036,GO:0035091,GO:0036094,GO:0036150,GO:0043167,GO:0043168,GO:0043178,GO:0043226,GO:0043227,GO:0043229,GO:0043231,GO:0044237,GO:0044238,GO:0044255,GO:0044281,GO:0044424,GO:0044444,GO:0044464,GO:0046486,GO:0048193,GO:0051179,GO:0051234,GO:0070273,GO:0071702,GO:0071704,GO:0072341,GO:0097159,GO:0098876,GO:1901360,GO:1901564,GO:1901615,GO:1901981,GO:1902652
HiC_scaffold_10	gmst	mRNA	2366761	2407084	.	-	.	ID=g1967.t4;Parent=g1967;em_target=9713.XP_006736366.1;em_score=1938.5;em_evalue=0.0;em_tcov=.;em_OGs=KOG2210@1|root,KOG2210@2759|Eukaryota,38CEM@33154|Opisthokonta,3B9SG@33208|Metazoa,3CT6Y@33213|Bilateria,4824V@7711|Chordata,494F6@7742|Vertebrata,3JFCJ@40674|Mammalia,3EKDS@33554|Carnivora;em_COG_cat=T;em_desc=Oxysterol binding protein-like 5;em_max_annot_lvl=33208|Metazoa;em_Preferred_name=OSBPL5;em_KEGG_ko=ko:K20464,ko:K22285;em_KEGG_Pathway=ko04979,map04979;em_BRITE=ko00000,ko00001,ko02000,ko04131;em_KEGG_TC=2.D.1.1;em_PFAMs=Oxysterol_BP,PH;em_GOs=GO:0001786,GO:0003674,GO:0005215,GO:0005319,GO:0005488,GO:0005496,GO:0005543,GO:0005548,GO:0005575,GO:0005622,GO:0005623,GO:0005737,GO:0005829,GO:0006066,GO:0006575,GO:0006629,GO:0006644,GO:0006650,GO:0006658,GO:0006793,GO:0006796,GO:0006807,GO:0006810,GO:0006811,GO:0006820,GO:0006869,GO:0006892,GO:0006893,GO:0008142,GO:0008150,GO:0008152,GO:0008202,GO:0008203,GO:0008289,GO:0009987,GO:0010876,GO:0015485,GO:0015711,GO:0015748,GO:0015850,GO:0015914,GO:0015918,GO:0016125,GO:0016192,GO:0019637,GO:0030301,GO:0032934,GO:0033036,GO:0035091,GO:0036094,GO:0036150,GO:0043167,GO:0043168,GO:0043178,GO:0043226,GO:0043227,GO:0043229,GO:0043231,GO:0044237,GO:0044238,GO:0044255,GO:0044281,GO:0044424,GO:0044444,GO:0044464,GO:0046486,GO:0048193,GO:0051179,GO:0051234,GO:0070273,GO:0071702,GO:0071704,GO:0072341,GO:0097159,GO:0098876,GO:1901360,GO:1901564,GO:1901615,GO:1901981,GO:1902652
HiC_scaffold_10	AUGUSTUS	gene	2366761	2441975	.	-	.	ID=g1967
HiC_scaffold_10	gmst	mRNA	2366761	2441975	.	-	.	ID=g1967.t3;Parent=g1967;em_target=9713.XP_006736366.1;em_score=1938.5;em_evalue=0.0;em_tcov=.;em_OGs=KOG2210@1|root,KOG2210@2759|Eukaryota,38CEM@33154|Opisthokonta,3B9SG@33208|Metazoa,3CT6Y@33213|Bilateria,4824V@7711|Chordata,494F6@7742|Vertebrata,3JFCJ@40674|Mammalia,3EKDS@33554|Carnivora;em_COG_cat=T;em_desc=Oxysterol binding protein-like 5;em_max_annot_lvl=33208|Metazoa;em_Preferred_name=OSBPL5;em_KEGG_ko=ko:K20464,ko:K22285;em_KEGG_Pathway=ko04979,map04979;em_BRITE=ko00000,ko00001,ko02000,ko04131;em_KEGG_TC=2.D.1.1;em_PFAMs=Oxysterol_BP,PH;em_GOs=GO:0001786,GO:0003674,GO:0005215,GO:0005319,GO:0005488,GO:0005496,GO:0005543,GO:0005548,GO:0005575,GO:0005622,GO:0005623,GO:0005737,GO:0005829,GO:0006066,GO:0006575,GO:0006629,GO:0006644,GO:0006650,GO:0006658,GO:0006793,GO:0006796,GO:0006807,GO:0006810,GO:0006811,GO:0006820,GO:0006869,GO:0006892,GO:0006893,GO:0008142,GO:0008150,GO:0008152,GO:0008202,GO:0008203,GO:0008289,GO:0009987,GO:0010876,GO:0015485,GO:0015711,GO:0015748,GO:0015850,GO:0015914,GO:0015918,GO:0016125,GO:0016192,GO:0019637,GO:0030301,GO:0032934,GO:0033036,GO:0035091,GO:0036094,GO:0036150,GO:0043167,GO:0043168,GO:0043178,GO:0043226,GO:0043227,GO:0043229,GO:0043231,GO:0044237,GO:0044238,GO:0044255,GO:0044281,GO:0044424,GO:0044444,GO:0044464,GO:0046486,GO:0048193,GO:0051179,GO:0051234,GO:0070273,GO:0071702,GO:0071704,GO:0072341,GO:0097159,GO:0098876,GO:1901360,GO:1901564,GO:1901615,GO:1901981,GO:1902652
HiC_scaffold_10	AUGUSTUS	intron	2366900	2367848	1.0	-	.	ID=g1967.t1.intron1;Parent=g1967.t1
HiC_scaffold_10	gmst	intron	2366900	2367848	350.838262	-	0	ID=g1967.t2.intron1;Parent=g1967.t2
HiC_scaffold_10	gmst	intron	2366900	2367848	353.458467	-	0	ID=g1967.t3.intron1;Parent=g1967.t3
HiC_scaffold_10	gmst	intron	2366900	2367848	354.584113	-	0	ID=g1967.t4.intron1;Parent=g1967.t4
HiC_scaffold_10	AUGUSTUS	exon	2367849	2367951	.	-	.	ID=g1967.t1.exon2;Parent=g1967.t1
HiC_scaffold_10	AUGUSTUS	CDS	2367849	2367951	1.0	-	2	ID=g1967.t1.CDS2;Parent=g1967.t1
HiC_scaffold_10	gmst	CDS	2367849	2367951	350.838262	-	2	ID=g1967.t2.CDS2;Parent=g1967.t2
HiC_scaffold_10	gmst	exon	2367849	2367951	350.838262	-	2	ID=g1967.t2.exon2;Parent=g1967.t2
HiC_scaffold_10	gmst	CDS	2367849	2367951	353.458467	-	2	ID=g1967.t3.CDS2;Parent=g1967.t3
HiC_scaffold_10	gmst	exon	2367849	2367951	353.458467	-	2	ID=g1967.t3.exon2;Parent=g1967.t3
HiC_scaffold_10	gmst	CDS	2367849	2367951	354.584113	-	2	ID=g1967.t4.CDS2;Parent=g1967.t4
HiC_scaffold_10	gmst	exon	2367849	2367951	354.584113	-	2	ID=g1967.t4.exon2;Parent=g1967.t4
HiC_scaffold_10	AUGUSTUS	intron	2367952	2368468	1.0	-	.	ID=g1967.t1.intron2;Parent=g1967.t1
HiC_scaffold_10	gmst	intron	2367952	2368468	350.838262	-	0	ID=g1967.t2.intron2;Parent=g1967.t2
HiC_scaffold_10	gmst	intron	2367952	2368468	353.458467	-	0	ID=g1967.t3.intron2;Parent=g1967.t3
HiC_scaffold_10	gmst	intron	2367952	2368468	354.584113	-	0	ID=g1967.t4.intron2;Parent=g1967.t4
HiC_scaffold_10	AUGUSTUS	exon	2368469	2368625	.	-	.	ID=g1967.t1.exon3;Parent=g1967.t1
HiC_scaffold_10	AUGUSTUS	CDS	2368469	2368625	1.0	-	0	ID=g1967.t1.CDS3;Parent=g1967.t1
HiC_scaffold_10	gmst	CDS	2368469	2368625	350.838262	-	0	ID=g1967.t2.CDS3;Parent=g1967.t2
HiC_scaffold_10	gmst	exon	2368469	2368625	350.838262	-	0	ID=g1967.t2.exon3;Parent=g1967.t2
HiC_scaffold_10	gmst	CDS	2368469	2368625	353.458467	-	0	ID=g1967.t3.CDS3;Parent=g1967.t3
HiC_scaffold_10	gmst	exon	2368469	2368625	353.458467	-	0	ID=g1967.t3.exon3;Parent=g1967.t3
HiC_scaffold_10	gmst	CDS	2368469	2368625	354.584113	-	0	ID=g1967.t4.CDS3;Parent=g1967.t4
HiC_scaffold_10	gmst	exon	2368469	2368625	354.584113	-	0	ID=g1967.t4.exon3;Parent=g1967.t4
HiC_scaffold_10	AUGUSTUS	intron	2368626	2369687	1.0	-	.	ID=g1967.t1.intron3;Parent=g1967.t1
HiC_scaffold_10	gmst	intron	2368626	2369687	350.838262	-	0	ID=g1967.t2.intron3;Parent=g1967.t2
HiC_scaffold_10	gmst	intron	2368626	2369687	353.458467	-	0	ID=g1967.t3.intron3;Parent=g1967.t3
HiC_scaffold_10	gmst	intron	2368626	2369687	354.584113	-	0	ID=g1967.t4.intron3;Parent=g1967.t4
HiC_scaffold_10	AUGUSTUS	exon	2369688	2369814	.	-	.	ID=g1967.t1.exon4;Parent=g1967.t1
HiC_scaffold_10	AUGUSTUS	CDS	2369688	2369814	1.0	-	1	ID=g1967.t1.CDS4;Parent=g1967.t1
HiC_scaffold_10	gmst	CDS	2369688	2369814	350.838262	-	1	ID=g1967.t2.CDS4;Parent=g1967.t2
HiC_scaffold_10	gmst	exon	2369688	2369814	350.838262	-	1	ID=g1967.t2.exon4;Parent=g1967.t2
HiC_scaffold_10	gmst	CDS	2369688	2369814	353.458467	-	1	ID=g1967.t3.CDS4;Parent=g1967.t3
HiC_scaffold_10	gmst	exon	2369688	2369814	353.458467	-	1	ID=g1967.t3.exon4;Parent=g1967.t3
HiC_scaffold_10	gmst	CDS	2369688	2369814	354.584113	-	1	ID=g1967.t4.CDS4;Parent=g1967.t4
HiC_scaffold_10	gmst	exon	2369688	2369814	354.584113	-	1	ID=g1967.t4.exon4;Parent=g1967.t4
HiC_scaffold_10	AUGUSTUS	intron	2369815	2370005	1.0	-	.	ID=g1967.t1.intron4;Parent=g1967.t1
HiC_scaffold_10	gmst	intron	2369815	2370005	350.838262	-	0	ID=g1967.t2.intron4;Parent=g1967.t2
HiC_scaffold_10	gmst	intron	2369815	2370005	353.458467	-	0	ID=g1967.t3.intron4;Parent=g1967.t3
HiC_scaffold_10	gmst	intron	2369815	2370005	354.584113	-	0	ID=g1967.t4.intron4;Parent=g1967.t4
HiC_scaffold_10	AUGUSTUS	exon	2370006	2370191	.	-	.	ID=g1967.t1.exon5;Parent=g1967.t1
HiC_scaffold_10	AUGUSTUS	CDS	2370006	2370191	1.0	-	1	ID=g1967.t1.CDS5;Parent=g1967.t1
HiC_scaffold_10	gmst	CDS	2370006	2370191	350.838262	-	1	ID=g1967.t2.CDS5;Parent=g1967.t2
HiC_scaffold_10	gmst	exon	2370006	2370191	350.838262	-	1	ID=g1967.t2.exon5;Parent=g1967.t2
HiC_scaffold_10	gmst	CDS	2370006	2370191	353.458467	-	1	ID=g1967.t3.CDS5;Parent=g1967.t3
HiC_scaffold_10	gmst	exon	2370006	2370191	353.458467	-	1	ID=g1967.t3.exon5;Parent=g1967.t3
HiC_scaffold_10	gmst	CDS	2370006	2370191	354.584113	-	1	ID=g1967.t4.CDS5;Parent=g1967.t4
HiC_scaffold_10	gmst	exon	2370006	2370191	354.584113	-	1	ID=g1967.t4.exon5;Parent=g1967.t4
HiC_scaffold_10	AUGUSTUS	intron	2370192	2370603	1.0	-	.	ID=g1967.t1.intron5;Parent=g1967.t1
HiC_scaffold_10	gmst	intron	2370192	2370603	350.838262	-	0	ID=g1967.t2.intron5;Parent=g1967.t2
HiC_scaffold_10	gmst	intron	2370192	2370603	353.458467	-	0	ID=g1967.t3.intron5;Parent=g1967.t3
HiC_scaffold_10	gmst	intron	2370192	2370603	354.584113	-	0	ID=g1967.t4.intron5;Parent=g1967.t4
HiC_scaffold_10	AUGUSTUS	exon	2370604	2370740	.	-	.	ID=g1967.t1.exon6;Parent=g1967.t1
HiC_scaffold_10	AUGUSTUS	CDS	2370604	2370740	1.0	-	0	ID=g1967.t1.CDS6;Parent=g1967.t1
HiC_scaffold_10	gmst	CDS	2370604	2370740	350.838262	-	0	ID=g1967.t2.CDS6;Parent=g1967.t2
HiC_scaffold_10	gmst	exon	2370604	2370740	350.838262	-	0	ID=g1967.t2.exon6;Parent=g1967.t2
HiC_scaffold_10	gmst	CDS	2370604	2370740	353.458467	-	0	ID=g1967.t3.CDS6;Parent=g1967.t3
HiC_scaffold_10	gmst	exon	2370604	2370740	353.458467	-	0	ID=g1967.t3.exon6;Parent=g1967.t3
HiC_scaffold_10	gmst	CDS	2370604	2370740	354.584113	-	0	ID=g1967.t4.CDS6;Parent=g1967.t4
HiC_scaffold_10	gmst	exon	2370604	2370740	354.584113	-	0	ID=g1967.t4.exon6;Parent=g1967.t4
HiC_scaffold_10	AUGUSTUS	intron	2370741	2370837	1.0	-	.	ID=g1967.t1.intron6;Parent=g1967.t1
HiC_scaffold_10	gmst	intron	2370741	2370837	350.838262	-	0	ID=g1967.t2.intron6;Parent=g1967.t2
HiC_scaffold_10	gmst	intron	2370741	2370837	353.458467	-	0	ID=g1967.t3.intron6;Parent=g1967.t3
HiC_scaffold_10	gmst	intron	2370741	2370837	354.584113	-	0	ID=g1967.t4.intron6;Parent=g1967.t4
HiC_scaffold_10	AUGUSTUS	exon	2370838	2370927	.	-	.	ID=g1967.t1.exon7;Parent=g1967.t1
HiC_scaffold_10	AUGUSTUS	CDS	2370838	2370927	1.0	-	0	ID=g1967.t1.CDS7;Parent=g1967.t1
HiC_scaffold_10	gmst	CDS	2370838	2370927	350.838262	-	0	ID=g1967.t2.CDS7;Parent=g1967.t2
HiC_scaffold_10	gmst	exon	2370838	2370927	350.838262	-	0	ID=g1967.t2.exon7;Parent=g1967.t2
HiC_scaffold_10	gmst	CDS	2370838	2370927	353.458467	-	0	ID=g1967.t3.CDS7;Parent=g1967.t3
HiC_scaffold_10	gmst	exon	2370838	2370927	353.458467	-	0	ID=g1967.t3.exon7;Parent=g1967.t3
HiC_scaffold_10	gmst	CDS	2370838	2370927	354.584113	-	0	ID=g1967.t4.CDS7;Parent=g1967.t4
HiC_scaffold_10	gmst	exon	2370838	2370927	354.584113	-	0	ID=g1967.t4.exon7;Parent=g1967.t4
HiC_scaffold_10	AUGUSTUS	intron	2370928	2371384	1.0	-	.	ID=g1967.t1.intron7;Parent=g1967.t1
HiC_scaffold_10	gmst	intron	2370928	2371384	350.838262	-	0	ID=g1967.t2.intron7;Parent=g1967.t2
HiC_scaffold_10	gmst	intron	2370928	2371384	353.458467	-	0	ID=g1967.t3.intron7;Parent=g1967.t3
HiC_scaffold_10	gmst	intron	2370928	2371384	354.584113	-	0	ID=g1967.t4.intron7;Parent=g1967.t4
HiC_scaffold_10	AUGUSTUS	exon	2371385	2371482	.	-	.	ID=g1967.t1.exon8;Parent=g1967.t1
HiC_scaffold_10	AUGUSTUS	CDS	2371385	2371482	1.0	-	2	ID=g1967.t1.CDS8;Parent=g1967.t1
HiC_scaffold_10	gmst	CDS	2371385	2371482	350.838262	-	2	ID=g1967.t2.CDS8;Parent=g1967.t2
HiC_scaffold_10	gmst	exon	2371385	2371482	350.838262	-	2	ID=g1967.t2.exon8;Parent=g1967.t2
HiC_scaffold_10	gmst	CDS	2371385	2371482	353.458467	-	2	ID=g1967.t3.CDS8;Parent=g1967.t3
HiC_scaffold_10	gmst	exon	2371385	2371482	353.458467	-	2	ID=g1967.t3.exon8;Parent=g1967.t3
HiC_scaffold_10	gmst	CDS	2371385	2371482	354.584113	-	2	ID=g1967.t4.CDS8;Parent=g1967.t4
HiC_scaffold_10	gmst	exon	2371385	2371482	354.584113	-	2	ID=g1967.t4.exon8;Parent=g1967.t4
HiC_scaffold_10	AUGUSTUS	intron	2371483	2373371	1.0	-	.	ID=g1967.t1.intron8;Parent=g1967.t1
HiC_scaffold_10	gmst	intron	2371483	2373371	350.838262	-	0	ID=g1967.t2.intron8;Parent=g1967.t2
HiC_scaffold_10	gmst	intron	2371483	2373371	353.458467	-	0	ID=g1967.t3.intron8;Parent=g1967.t3
HiC_scaffold_10	gmst	intron	2371483	2373371	354.584113	-	0	ID=g1967.t4.intron8;Parent=g1967.t4
HiC_scaffold_10	AUGUSTUS	exon	2373372	2373470	.	-	.	ID=g1967.t1.exon9;Parent=g1967.t1
HiC_scaffold_10	AUGUSTUS	CDS	2373372	2373470	1.0	-	2	ID=g1967.t1.CDS9;Parent=g1967.t1
HiC_scaffold_10	gmst	CDS	2373372	2373470	350.838262	-	2	ID=g1967.t2.CDS9;Parent=g1967.t2
HiC_scaffold_10	gmst	exon	2373372	2373470	350.838262	-	2	ID=g1967.t2.exon9;Parent=g1967.t2
HiC_scaffold_10	gmst	CDS	2373372	2373470	353.458467	-	2	ID=g1967.t3.CDS9;Parent=g1967.t3
HiC_scaffold_10	gmst	exon	2373372	2373470	353.458467	-	2	ID=g1967.t3.exon9;Parent=g1967.t3
HiC_scaffold_10	gmst	CDS	2373372	2373470	354.584113	-	2	ID=g1967.t4.CDS9;Parent=g1967.t4
HiC_scaffold_10	gmst	exon	2373372	2373470	354.584113	-	2	ID=g1967.t4.exon9;Parent=g1967.t4
HiC_scaffold_10	AUGUSTUS	intron	2373471	2374197	1.0	-	.	ID=g1967.t1.intron9;Parent=g1967.t1
HiC_scaffold_10	gmst	intron	2373471	2374197	350.838262	-	0	ID=g1967.t2.intron9;Parent=g1967.t2
HiC_scaffold_10	gmst	intron	2373471	2374197	353.458467	-	0	ID=g1967.t3.intron9;Parent=g1967.t3
HiC_scaffold_10	gmst	intron	2373471	2374197	354.584113	-	0	ID=g1967.t4.intron9;Parent=g1967.t4
HiC_scaffold_10	AUGUSTUS	exon	2374198	2374294	.	-	.	ID=g1967.t1.exon10;Parent=g1967.t1
HiC_scaffold_10	AUGUSTUS	CDS	2374198	2374294	1.0	-	0	ID=g1967.t1.CDS10;Parent=g1967.t1
HiC_scaffold_10	gmst	CDS	2374198	2374294	350.838262	-	0	ID=g1967.t2.CDS10;Parent=g1967.t2
HiC_scaffold_10	gmst	exon	2374198	2374294	350.838262	-	0	ID=g1967.t2.exon10;Parent=g1967.t2
HiC_scaffold_10	gmst	CDS	2374198	2374294	353.458467	-	0	ID=g1967.t3.CDS10;Parent=g1967.t3
HiC_scaffold_10	gmst	exon	2374198	2374294	353.458467	-	0	ID=g1967.t3.exon10;Parent=g1967.t3
HiC_scaffold_10	gmst	CDS	2374198	2374294	354.584113	-	0	ID=g1967.t4.CDS10;Parent=g1967.t4
HiC_scaffold_10	gmst	exon	2374198	2374294	354.584113	-	0	ID=g1967.t4.exon10;Parent=g1967.t4
HiC_scaffold_10	AUGUSTUS	intron	2374295	2374658	1.0	-	.	ID=g1967.t1.intron10;Parent=g1967.t1
HiC_scaffold_10	gmst	intron	2374295	2374658	350.838262	-	0	ID=g1967.t2.intron10;Parent=g1967.t2
HiC_scaffold_10	gmst	intron	2374295	2374658	353.458467	-	0	ID=g1967.t3.intron10;Parent=g1967.t3
HiC_scaffold_10	gmst	intron	2374295	2374658	354.584113	-	0	ID=g1967.t4.intron10;Parent=g1967.t4
HiC_scaffold_10	AUGUSTUS	exon	2374659	2374757	.	-	.	ID=g1967.t1.exon11;Parent=g1967.t1
HiC_scaffold_10	AUGUSTUS	CDS	2374659	2374757	1.0	-	0	ID=g1967.t1.CDS11;Parent=g1967.t1
HiC_scaffold_10	gmst	CDS	2374659	2374757	350.838262	-	0	ID=g1967.t2.CDS11;Parent=g1967.t2
HiC_scaffold_10	gmst	exon	2374659	2374757	350.838262	-	0	ID=g1967.t2.exon11;Parent=g1967.t2
HiC_scaffold_10	gmst	CDS	2374659	2374757	353.458467	-	0	ID=g1967.t3.CDS11;Parent=g1967.t3
HiC_scaffold_10	gmst	exon	2374659	2374757	353.458467	-	0	ID=g1967.t3.exon11;Parent=g1967.t3
HiC_scaffold_10	gmst	CDS	2374659	2374757	354.584113	-	0	ID=g1967.t4.CDS11;Parent=g1967.t4
HiC_scaffold_10	gmst	exon	2374659	2374757	354.584113	-	0	ID=g1967.t4.exon11;Parent=g1967.t4
HiC_scaffold_10	AUGUSTUS	intron	2374758	2375742	1.0	-	.	ID=g1967.t1.intron11;Parent=g1967.t1
HiC_scaffold_10	gmst	intron	2374758	2375742	350.838262	-	0	ID=g1967.t2.intron11;Parent=g1967.t2
HiC_scaffold_10	gmst	intron	2374758	2375742	353.458467	-	0	ID=g1967.t3.intron11;Parent=g1967.t3
HiC_scaffold_10	gmst	intron	2374758	2375742	354.584113	-	0	ID=g1967.t4.intron11;Parent=g1967.t4
HiC_scaffold_10	AUGUSTUS	exon	2375743	2375824	.	-	.	ID=g1967.t1.exon12;Parent=g1967.t1
HiC_scaffold_10	AUGUSTUS	CDS	2375743	2375824	1.0	-	1	ID=g1967.t1.CDS12;Parent=g1967.t1
HiC_scaffold_10	gmst	CDS	2375743	2375824	350.838262	-	1	ID=g1967.t2.CDS12;Parent=g1967.t2
HiC_scaffold_10	gmst	exon	2375743	2375824	350.838262	-	1	ID=g1967.t2.exon12;Parent=g1967.t2
HiC_scaffold_10	gmst	CDS	2375743	2375824	353.458467	-	1	ID=g1967.t3.CDS12;Parent=g1967.t3
HiC_scaffold_10	gmst	exon	2375743	2375824	353.458467	-	1	ID=g1967.t3.exon12;Parent=g1967.t3
HiC_scaffold_10	gmst	CDS	2375743	2375824	354.584113	-	1	ID=g1967.t4.CDS12;Parent=g1967.t4
HiC_scaffold_10	gmst	exon	2375743	2375824	354.584113	-	1	ID=g1967.t4.exon12;Parent=g1967.t4
HiC_scaffold_10	AUGUSTUS	intron	2375825	2376405	1.0	-	.	ID=g1967.t1.intron12;Parent=g1967.t1
HiC_scaffold_10	gmst	intron	2375825	2376405	350.838262	-	0	ID=g1967.t2.intron12;Parent=g1967.t2
HiC_scaffold_10	gmst	intron	2375825	2376405	353.458467	-	0	ID=g1967.t3.intron12;Parent=g1967.t3
HiC_scaffold_10	gmst	intron	2375825	2376405	354.584113	-	0	ID=g1967.t4.intron12;Parent=g1967.t4
HiC_scaffold_10	AUGUSTUS	exon	2376406	2376590	.	-	.	ID=g1967.t1.exon13;Parent=g1967.t1
HiC_scaffold_10	AUGUSTUS	CDS	2376406	2376590	1.0	-	0	ID=g1967.t1.CDS13;Parent=g1967.t1
HiC_scaffold_10	gmst	CDS	2376406	2376590	350.838262	-	0	ID=g1967.t2.CDS13;Parent=g1967.t2
HiC_scaffold_10	gmst	exon	2376406	2376590	350.838262	-	0	ID=g1967.t2.exon13;Parent=g1967.t2
HiC_scaffold_10	gmst	CDS	2376406	2376590	353.458467	-	0	ID=g1967.t3.CDS13;Parent=g1967.t3
HiC_scaffold_10	gmst	exon	2376406	2376590	353.458467	-	0	ID=g1967.t3.exon13;Parent=g1967.t3
HiC_scaffold_10	gmst	CDS	2376406	2376590	354.584113	-	0	ID=g1967.t4.CDS13;Parent=g1967.t4
HiC_scaffold_10	gmst	exon	2376406	2376590	354.584113	-	0	ID=g1967.t4.exon13;Parent=g1967.t4
HiC_scaffold_10	AUGUSTUS	intron	2376591	2377572	1.0	-	.	ID=g1967.t1.intron13;Parent=g1967.t1
HiC_scaffold_10	gmst	intron	2376591	2377572	350.838262	-	0	ID=g1967.t2.intron13;Parent=g1967.t2
HiC_scaffold_10	gmst	intron	2376591	2377572	353.458467	-	0	ID=g1967.t3.intron13;Parent=g1967.t3
HiC_scaffold_10	gmst	intron	2376591	2377572	354.584113	-	0	ID=g1967.t4.intron13;Parent=g1967.t4
HiC_scaffold_10	AUGUSTUS	exon	2377573	2377765	.	-	.	ID=g1967.t1.exon14;Parent=g1967.t1
HiC_scaffold_10	AUGUSTUS	CDS	2377573	2377765	1.0	-	1	ID=g1967.t1.CDS14;Parent=g1967.t1
HiC_scaffold_10	gmst	CDS	2377573	2377765	350.838262	-	1	ID=g1967.t2.CDS14;Parent=g1967.t2
HiC_scaffold_10	gmst	exon	2377573	2377765	350.838262	-	1	ID=g1967.t2.exon14;Parent=g1967.t2
HiC_scaffold_10	gmst	CDS	2377573	2377765	353.458467	-	1	ID=g1967.t3.CDS14;Parent=g1967.t3
HiC_scaffold_10	gmst	exon	2377573	2377765	353.458467	-	1	ID=g1967.t3.exon14;Parent=g1967.t3
HiC_scaffold_10	gmst	CDS	2377573	2377765	354.584113	-	1	ID=g1967.t4.CDS14;Parent=g1967.t4
HiC_scaffold_10	gmst	exon	2377573	2377765	354.584113	-	1	ID=g1967.t4.exon14;Parent=g1967.t4
HiC_scaffold_10	AUGUSTUS	intron	2377766	2377988	1.0	-	.	ID=g1967.t1.intron14;Parent=g1967.t1
HiC_scaffold_10	gmst	intron	2377766	2377988	350.838262	-	0	ID=g1967.t2.intron14;Parent=g1967.t2
HiC_scaffold_10	gmst	intron	2377766	2377988	353.458467	-	0	ID=g1967.t3.intron14;Parent=g1967.t3
HiC_scaffold_10	gmst	intron	2377766	2377988	354.584113	-	0	ID=g1967.t4.intron14;Parent=g1967.t4
HiC_scaffold_10	AUGUSTUS	exon	2377989	2378160	.	-	.	ID=g1967.t1.exon15;Parent=g1967.t1
HiC_scaffold_10	AUGUSTUS	CDS	2377989	2378160	1.0	-	2	ID=g1967.t1.CDS15;Parent=g1967.t1
HiC_scaffold_10	gmst	CDS	2377989	2378160	350.838262	-	2	ID=g1967.t2.CDS15;Parent=g1967.t2
HiC_scaffold_10	gmst	exon	2377989	2378160	350.838262	-	2	ID=g1967.t2.exon15;Parent=g1967.t2
HiC_scaffold_10	gmst	CDS	2377989	2378160	353.458467	-	2	ID=g1967.t3.CDS15;Parent=g1967.t3
HiC_scaffold_10	gmst	exon	2377989	2378160	353.458467	-	2	ID=g1967.t3.exon15;Parent=g1967.t3
HiC_scaffold_10	gmst	CDS	2377989	2378160	354.584113	-	2	ID=g1967.t4.CDS15;Parent=g1967.t4
HiC_scaffold_10	gmst	exon	2377989	2378160	354.584113	-	2	ID=g1967.t4.exon15;Parent=g1967.t4
HiC_scaffold_10	AUGUSTUS	intron	2378161	2379731	1.0	-	.	ID=g1967.t1.intron15;Parent=g1967.t1
HiC_scaffold_10	gmst	intron	2378161	2379731	350.838262	-	0	ID=g1967.t2.intron15;Parent=g1967.t2
HiC_scaffold_10	gmst	intron	2378161	2379731	353.458467	-	0	ID=g1967.t3.intron15;Parent=g1967.t3
HiC_scaffold_10	gmst	intron	2378161	2379731	354.584113	-	0	ID=g1967.t4.intron15;Parent=g1967.t4
HiC_scaffold_10	AUGUSTUS	exon	2379732	2379816	.	-	.	ID=g1967.t1.exon16;Parent=g1967.t1
HiC_scaffold_10	AUGUSTUS	CDS	2379732	2379816	1.0	-	0	ID=g1967.t1.CDS16;Parent=g1967.t1
HiC_scaffold_10	gmst	CDS	2379732	2379816	350.838262	-	0	ID=g1967.t2.CDS16;Parent=g1967.t2
HiC_scaffold_10	gmst	exon	2379732	2379816	350.838262	-	0	ID=g1967.t2.exon16;Parent=g1967.t2
HiC_scaffold_10	gmst	CDS	2379732	2379816	353.458467	-	0	ID=g1967.t3.CDS16;Parent=g1967.t3
HiC_scaffold_10	gmst	exon	2379732	2379816	353.458467	-	0	ID=g1967.t3.exon16;Parent=g1967.t3
HiC_scaffold_10	gmst	CDS	2379732	2379816	354.584113	-	0	ID=g1967.t4.CDS16;Parent=g1967.t4
HiC_scaffold_10	gmst	exon	2379732	2379816	354.584113	-	0	ID=g1967.t4.exon16;Parent=g1967.t4
HiC_scaffold_10	AUGUSTUS	intron	2379817	2380368	1.0	-	.	ID=g1967.t1.intron16;Parent=g1967.t1
HiC_scaffold_10	gmst	intron	2379817	2380368	350.838262	-	0	ID=g1967.t2.intron16;Parent=g1967.t2
HiC_scaffold_10	gmst	intron	2379817	2380368	353.458467	-	0	ID=g1967.t3.intron16;Parent=g1967.t3
HiC_scaffold_10	gmst	intron	2379817	2380368	354.584113	-	0	ID=g1967.t4.intron16;Parent=g1967.t4
HiC_scaffold_10	AUGUSTUS	exon	2380369	2380572	.	-	.	ID=g1967.t1.exon17;Parent=g1967.t1
HiC_scaffold_10	AUGUSTUS	CDS	2380369	2380572	1.0	-	0	ID=g1967.t1.CDS17;Parent=g1967.t1
HiC_scaffold_10	gmst	CDS	2380369	2380572	350.838262	-	0	ID=g1967.t2.CDS17;Parent=g1967.t2
HiC_scaffold_10	gmst	exon	2380369	2380572	350.838262	-	0	ID=g1967.t2.exon17;Parent=g1967.t2
HiC_scaffold_10	gmst	CDS	2380369	2380572	353.458467	-	0	ID=g1967.t3.CDS17;Parent=g1967.t3
HiC_scaffold_10	gmst	exon	2380369	2380572	353.458467	-	0	ID=g1967.t3.exon17;Parent=g1967.t3
HiC_scaffold_10	gmst	CDS	2380369	2380572	354.584113	-	0	ID=g1967.t4.CDS17;Parent=g1967.t4
HiC_scaffold_10	gmst	exon	2380369	2380572	354.584113	-	0	ID=g1967.t4.exon17;Parent=g1967.t4
HiC_scaffold_10	AUGUSTUS	intron	2380573	2381595	1.0	-	.	ID=g1967.t1.intron17;Parent=g1967.t1
HiC_scaffold_10	gmst	intron	2380573	2381595	350.838262	-	0	ID=g1967.t2.intron17;Parent=g1967.t2
HiC_scaffold_10	gmst	intron	2380573	2381595	353.458467	-	0	ID=g1967.t3.intron17;Parent=g1967.t3
HiC_scaffold_10	gmst	intron	2380573	2381595	354.584113	-	0	ID=g1967.t4.intron17;Parent=g1967.t4
HiC_scaffold_10	AUGUSTUS	exon	2381596	2381697	.	-	.	ID=g1967.t1.exon18;Parent=g1967.t1
HiC_scaffold_10	AUGUSTUS	CDS	2381596	2381697	1.0	-	0	ID=g1967.t1.CDS18;Parent=g1967.t1
HiC_scaffold_10	gmst	CDS	2381596	2381697	350.838262	-	0	ID=g1967.t2.CDS18;Parent=g1967.t2
HiC_scaffold_10	gmst	exon	2381596	2381697	350.838262	-	0	ID=g1967.t2.exon18;Parent=g1967.t2
HiC_scaffold_10	gmst	CDS	2381596	2381697	353.458467	-	0	ID=g1967.t3.CDS18;Parent=g1967.t3
HiC_scaffold_10	gmst	exon	2381596	2381697	353.458467	-	0	ID=g1967.t3.exon18;Parent=g1967.t3
HiC_scaffold_10	gmst	CDS	2381596	2381697	354.584113	-	0	ID=g1967.t4.CDS18;Parent=g1967.t4
HiC_scaffold_10	gmst	exon	2381596	2381697	354.584113	-	0	ID=g1967.t4.exon18;Parent=g1967.t4
HiC_scaffold_10	AUGUSTUS	intron	2381698	2381960	1.0	-	.	ID=g1967.t1.intron18;Parent=g1967.t1
HiC_scaffold_10	gmst	intron	2381698	2381960	350.838262	-	0	ID=g1967.t2.intron18;Parent=g1967.t2
HiC_scaffold_10	gmst	intron	2381698	2381960	353.458467	-	0	ID=g1967.t3.intron18;Parent=g1967.t3
HiC_scaffold_10	gmst	intron	2381698	2381960	354.584113	-	0	ID=g1967.t4.intron18;Parent=g1967.t4
HiC_scaffold_10	AUGUSTUS	exon	2381961	2382041	.	-	.	ID=g1967.t1.exon19;Parent=g1967.t1
HiC_scaffold_10	AUGUSTUS	CDS	2381961	2382041	1.0	-	0	ID=g1967.t1.CDS19;Parent=g1967.t1
HiC_scaffold_10	gmst	CDS	2381961	2382041	350.838262	-	0	ID=g1967.t2.CDS19;Parent=g1967.t2
HiC_scaffold_10	gmst	exon	2381961	2382041	350.838262	-	0	ID=g1967.t2.exon19;Parent=g1967.t2
HiC_scaffold_10	gmst	CDS	2381961	2382041	353.458467	-	0	ID=g1967.t3.CDS19;Parent=g1967.t3
HiC_scaffold_10	gmst	exon	2381961	2382041	353.458467	-	0	ID=g1967.t3.exon19;Parent=g1967.t3
HiC_scaffold_10	gmst	CDS	2381961	2382041	354.584113	-	0	ID=g1967.t4.CDS19;Parent=g1967.t4
HiC_scaffold_10	gmst	exon	2381961	2382041	354.584113	-	0	ID=g1967.t4.exon19;Parent=g1967.t4
HiC_scaffold_10	AUGUSTUS	intron	2382042	2386710	1.0	-	.	ID=g1967.t1.intron19;Parent=g1967.t1
HiC_scaffold_10	gmst	intron	2382042	2386710	350.838262	-	0	ID=g1967.t2.intron19;Parent=g1967.t2
HiC_scaffold_10	gmst	intron	2382042	2386710	353.458467	-	0	ID=g1967.t3.intron19;Parent=g1967.t3
HiC_scaffold_10	gmst	intron	2382042	2386710	354.584113	-	0	ID=g1967.t4.intron19;Parent=g1967.t4
HiC_scaffold_10	AUGUSTUS	exon	2386711	2386793	.	-	.	ID=g1967.t1.exon20;Parent=g1967.t1
HiC_scaffold_10	AUGUSTUS	CDS	2386711	2386793	1.0	-	2	ID=g1967.t1.CDS20;Parent=g1967.t1
HiC_scaffold_10	gmst	CDS	2386711	2386793	350.838262	-	2	ID=g1967.t2.CDS20;Parent=g1967.t2
HiC_scaffold_10	gmst	exon	2386711	2386793	350.838262	-	2	ID=g1967.t2.exon20;Parent=g1967.t2
HiC_scaffold_10	gmst	CDS	2386711	2386793	353.458467	-	2	ID=g1967.t3.CDS20;Parent=g1967.t3
HiC_scaffold_10	gmst	exon	2386711	2386793	353.458467	-	2	ID=g1967.t3.exon20;Parent=g1967.t3
HiC_scaffold_10	gmst	CDS	2386711	2386793	354.584113	-	2	ID=g1967.t4.CDS20;Parent=g1967.t4
HiC_scaffold_10	gmst	exon	2386711	2386793	354.584113	-	2	ID=g1967.t4.exon20;Parent=g1967.t4
HiC_scaffold_10	AUGUSTUS	intron	2386794	2388714	1.0	-	.	ID=g1967.t1.intron20;Parent=g1967.t1
HiC_scaffold_10	gmst	intron	2386794	2388714	350.838262	-	0	ID=g1967.t2.intron20;Parent=g1967.t2
HiC_scaffold_10	gmst	intron	2386794	2388714	353.458467	-	0	ID=g1967.t3.intron20;Parent=g1967.t3
HiC_scaffold_10	gmst	intron	2386794	2388714	354.584113	-	0	ID=g1967.t4.intron20;Parent=g1967.t4
HiC_scaffold_10	AUGUSTUS	exon	2388715	2388850	.	-	.	ID=g1967.t1.exon21;Parent=g1967.t1
HiC_scaffold_10	AUGUSTUS	CDS	2388715	2388850	1.0	-	0	ID=g1967.t1.CDS21;Parent=g1967.t1
HiC_scaffold_10	gmst	CDS	2388715	2388871	350.838262	-	0	ID=g1967.t2.CDS21;Parent=g1967.t2
HiC_scaffold_10	gmst	exon	2388715	2388871	350.838262	-	0	ID=g1967.t2.exon21;Parent=g1967.t2
HiC_scaffold_10	gmst	CDS	2388715	2388871	353.458467	-	0	ID=g1967.t3.CDS21;Parent=g1967.t3
HiC_scaffold_10	gmst	exon	2388715	2388871	353.458467	-	0	ID=g1967.t3.exon21;Parent=g1967.t3
HiC_scaffold_10	gmst	CDS	2388715	2388871	354.584113	-	0	ID=g1967.t4.CDS21;Parent=g1967.t4
HiC_scaffold_10	gmst	exon	2388715	2388871	354.584113	-	0	ID=g1967.t4.exon21;Parent=g1967.t4
HiC_scaffold_10	AUGUSTUS	start_codon	2388848	2388850	.	-	0	ID=g1967.t1.start1;Parent=g1967.t1
HiC_scaffold_10	gmst	intron	2388872	2398285	350.838262	-	0	ID=g1967.t2.intron21;Parent=g1967.t2
HiC_scaffold_10	gmst	intron	2388872	2407027	354.584113	-	0	ID=g1967.t4.intron21;Parent=g1967.t4
HiC_scaffold_10	gmst	intron	2388872	2441960	353.458467	-	0	ID=g1967.t3.intron21;Parent=g1967.t3
HiC_scaffold_10	gmst	CDS	2398286	2398348	350.838262	-	0	ID=g1967.t2.CDS22;Parent=g1967.t2
HiC_scaffold_10	gmst	exon	2398286	2398348	350.838262	-	0	ID=g1967.t2.exon22;Parent=g1967.t2
HiC_scaffold_10	gmst	start_codon	2398346	2398348	350.838262	-	0	ID=g1967.t2.start1;Parent=g1967.t2
HiC_scaffold_10	gmst	CDS	2407028	2407084	354.584113	-	0	ID=g1967.t4.CDS22;Parent=g1967.t4
HiC_scaffold_10	gmst	exon	2407028	2407084	354.584113	-	0	ID=g1967.t4.exon22;Parent=g1967.t4
HiC_scaffold_10	gmst	start_codon	2407082	2407084	354.584113	-	0	ID=g1967.t4.start1;Parent=g1967.t4
HiC_scaffold_10	gmst	CDS	2441961	2441975	353.458467	-	0	ID=g1967.t3.CDS22;Parent=g1967.t3
HiC_scaffold_10	gmst	exon	2441961	2441975	353.458467	-	0	ID=g1967.t3.exon22;Parent=g1967.t3
HiC_scaffold_10	gmst	start_codon	2441973	2441975	353.458467	-	0	ID=g1967.t3.start1;Parent=g1967.t3
HiC_scaffold_10	AUGUSTUS	stop_codon	2456652	2456654	.	-	0	ID=g1968.t1.stop1;Parent=g1968.t1
HiC_scaffold_10	AUGUSTUS	gene	2456652	2457512	.	-	.	ID=g1968
HiC_scaffold_10	AUGUSTUS	exon	2456652	2457512	.	-	.	ID=g1968.t1.exon1;Parent=g1968.t1
HiC_scaffold_10	AUGUSTUS	mRNA	2456652	2457512	1.0	-	.	ID=g1968.t1;Parent=g1968;em_target=9668.ENSMPUP00000018910;em_score=591.6;em_evalue=8.3e-181;em_tcov=.;em_OGs=2DAX2@1|root,2TKZP@2759|Eukaryota,39X33@33154|Opisthokonta,3BR73@33208|Metazoa,3CW00@33213|Bilateria,48C0J@7711|Chordata,48ZSU@7742|Vertebrata,3J57M@40674|Mammalia,3ERQJ@33554|Carnivora;em_COG_cat=T;em_desc=member G;em_max_annot_lvl=33208|Metazoa;em_Preferred_name=MRGPRG;em_KEGG_ko=ko:K08395;em_BRITE=ko00000,ko04030;em_GOs=GO:0003674,GO:0004888,GO:0004930,GO:0005575,GO:0005623,GO:0005886,GO:0005887,GO:0007154,GO:0007165,GO:0007186,GO:0008150,GO:0009987,GO:0016020,GO:0016021,GO:0023052,GO:0031224,GO:0031226,GO:0038023,GO:0044425,GO:0044459,GO:0044464,GO:0050789,GO:0050794,GO:0050896,GO:0051716,GO:0060089,GO:0065007,GO:0071944;em_PFAMs=7tm_1
HiC_scaffold_10	AUGUSTUS	CDS	2456652	2457512	1.0	-	0	ID=g1968.t1.CDS1;Parent=g1968.t1
HiC_scaffold_10	AUGUSTUS	start_codon	2457510	2457512	.	-	0	ID=g1968.t1.start1;Parent=g1968.t1
HiC_scaffold_10	AUGUSTUS	stop_codon	2510270	2510272	.	-	0	ID=g1969.t1.stop1;Parent=g1969.t1
HiC_scaffold_10	gmst	stop_codon	2510270	2510272	205.943524	-	0	ID=g1969.t2.stop1;Parent=g1969.t2
HiC_scaffold_10	AUGUSTUS	exon	2510270	2510320	.	-	.	ID=g1969.t1.exon1;Parent=g1969.t1
HiC_scaffold_10	AUGUSTUS	CDS	2510270	2510320	1.0	-	0	ID=g1969.t1.CDS1;Parent=g1969.t1
HiC_scaffold_10	gmst	CDS	2510270	2510320	205.943524	-	0	ID=g1969.t2.CDS1;Parent=g1969.t2
HiC_scaffold_10	gmst	exon	2510270	2510320	205.943524	-	0	ID=g1969.t2.exon1;Parent=g1969.t2
HiC_scaffold_10	gmst	mRNA	2510270	2537349	.	-	.	ID=g1969.t2;Parent=g1969;em_target=9668.ENSMPUP00000004864;em_score=1404.4;em_evalue=0.0;em_tcov=.;em_OGs=COG0171@1|root,KOG2303@2759|Eukaryota,38C6A@33154|Opisthokonta,3BBAF@33208|Metazoa,3CYT3@33213|Bilateria,488A9@7711|Chordata,4909E@7742|Vertebrata,3JD3Q@40674|Mammalia,3EPQX@33554|Carnivora;em_COG_cat=H;em_desc=belongs to the NAD synthetase family;em_max_annot_lvl=33208|Metazoa;em_Preferred_name=NADSYN1;em_EC=6.3.5.1;em_KEGG_ko=ko:K01950;em_KEGG_Pathway=ko00760,ko01100,map00760,map01100;em_KEGG_Module=M00115;em_KEGG_Reaction=R00257;em_KEGG_rclass=RC00010,RC00100;em_BRITE=ko00000,ko00001,ko00002,ko01000;em_PFAMs=CN_hydrolase,NAD_synthase;em_GOs=GO:0003674,GO:0003824,GO:0003952,GO:0004359,GO:0005575,GO:0005622,GO:0005623,GO:0005737,GO:0005829,GO:0006139,GO:0006725,GO:0006732,GO:0006733,GO:0006753,GO:0006793,GO:0006796,GO:0006807,GO:0007275,GO:0007568,GO:0008150,GO:0008152,GO:0008340,GO:0008795,GO:0009058,GO:0009108,GO:0009117,GO:0009165,GO:0009435,GO:0009987,GO:0010259,GO:0016787,GO:0016810,GO:0016811,GO:0016874,GO:0016879,GO:0016880,GO:0016884,GO:0018130,GO:0019359,GO:0019362,GO:0019363,GO:0019438,GO:0019637,GO:0019674,GO:0032501,GO:0032502,GO:0034641,GO:0034654,GO:0044237,GO:0044238,GO:0044249,GO:0044271,GO:0044281,GO:0044424,GO:0044444,GO:0044464,GO:0046483,GO:0046496,GO:0048856,GO:0051186,GO:0051188,GO:0055086,GO:0071704,GO:0072524,GO:0072525,GO:0090407,GO:1901293,GO:1901360,GO:1901362,GO:1901564,GO:1901566,GO:1901576
HiC_scaffold_10	AUGUSTUS	gene	2510270	2543732	.	-	.	ID=g1969
HiC_scaffold_10	AUGUSTUS	mRNA	2510270	2543732	1.0	-	.	ID=g1969.t1;Parent=g1969;em_target=9707.XP_004393847.1;em_score=1556.9;em_evalue=0.0;em_tcov=.;em_OGs=COG0171@1|root,KOG2303@2759|Eukaryota,38C6A@33154|Opisthokonta,3BBAF@33208|Metazoa,3CYT3@33213|Bilateria,488A9@7711|Chordata,4909E@7742|Vertebrata,3JD3Q@40674|Mammalia,3EPQX@33554|Carnivora;em_COG_cat=H;em_desc=belongs to the NAD synthetase family;em_max_annot_lvl=33208|Metazoa;em_Preferred_name=NADSYN1;em_EC=6.3.5.1;em_KEGG_ko=ko:K01950;em_KEGG_Pathway=ko00760,ko01100,map00760,map01100;em_KEGG_Module=M00115;em_KEGG_Reaction=R00257;em_KEGG_rclass=RC00010,RC00100;em_BRITE=ko00000,ko00001,ko00002,ko01000;em_PFAMs=CN_hydrolase,NAD_synthase;em_GOs=GO:0003674,GO:0003824,GO:0003952,GO:0004359,GO:0005575,GO:0005622,GO:0005623,GO:0005737,GO:0005829,GO:0006139,GO:0006725,GO:0006732,GO:0006733,GO:0006753,GO:0006793,GO:0006796,GO:0006807,GO:0007275,GO:0007568,GO:0008150,GO:0008152,GO:0008340,GO:0008795,GO:0009058,GO:0009108,GO:0009117,GO:0009165,GO:0009435,GO:0009987,GO:0010259,GO:0016787,GO:0016810,GO:0016811,GO:0016874,GO:0016879,GO:0016880,GO:0016884,GO:0018130,GO:0019359,GO:0019362,GO:0019363,GO:0019438,GO:0019637,GO:0019674,GO:0032501,GO:0032502,GO:0034641,GO:0034654,GO:0044237,GO:0044238,GO:0044249,GO:0044271,GO:0044281,GO:0044424,GO:0044444,GO:0044464,GO:0046483,GO:0046496,GO:0048856,GO:0051186,GO:0051188,GO:0055086,GO:0071704,GO:0072524,GO:0072525,GO:0090407,GO:1901293,GO:1901360,GO:1901362,GO:1901564,GO:1901566,GO:1901576
HiC_scaffold_10	AUGUSTUS	intron	2510321	2511340	1.0	-	.	ID=g1969.t1.intron1;Parent=g1969.t1
HiC_scaffold_10	gmst	intron	2510321	2511340	205.943524	-	0	ID=g1969.t2.intron1;Parent=g1969.t2
HiC_scaffold_10	AUGUSTUS	exon	2511341	2511517	.	-	.	ID=g1969.t1.exon2;Parent=g1969.t1
HiC_scaffold_10	AUGUSTUS	CDS	2511341	2511517	1.0	-	0	ID=g1969.t1.CDS2;Parent=g1969.t1
HiC_scaffold_10	gmst	CDS	2511341	2511517	205.943524	-	0	ID=g1969.t2.CDS2;Parent=g1969.t2
HiC_scaffold_10	gmst	exon	2511341	2511517	205.943524	-	0	ID=g1969.t2.exon2;Parent=g1969.t2
HiC_scaffold_10	AUGUSTUS	intron	2511518	2511957	1.0	-	.	ID=g1969.t1.intron2;Parent=g1969.t1
HiC_scaffold_10	gmst	intron	2511518	2511957	205.943524	-	0	ID=g1969.t2.intron2;Parent=g1969.t2
HiC_scaffold_10	AUGUSTUS	exon	2511958	2512086	.	-	.	ID=g1969.t1.exon3;Parent=g1969.t1
HiC_scaffold_10	AUGUSTUS	CDS	2511958	2512086	1.0	-	0	ID=g1969.t1.CDS3;Parent=g1969.t1
HiC_scaffold_10	gmst	CDS	2511958	2512086	205.943524	-	0	ID=g1969.t2.CDS3;Parent=g1969.t2
HiC_scaffold_10	gmst	exon	2511958	2512086	205.943524	-	0	ID=g1969.t2.exon3;Parent=g1969.t2
HiC_scaffold_10	AUGUSTUS	intron	2512087	2514912	1.0	-	.	ID=g1969.t1.intron3;Parent=g1969.t1
HiC_scaffold_10	gmst	intron	2512087	2514912	205.943524	-	0	ID=g1969.t2.intron3;Parent=g1969.t2
HiC_scaffold_10	AUGUSTUS	exon	2514913	2514982	.	-	.	ID=g1969.t1.exon4;Parent=g1969.t1
HiC_scaffold_10	AUGUSTUS	CDS	2514913	2514982	1.0	-	1	ID=g1969.t1.CDS4;Parent=g1969.t1
HiC_scaffold_10	gmst	CDS	2514913	2514982	205.943524	-	1	ID=g1969.t2.CDS4;Parent=g1969.t2
HiC_scaffold_10	gmst	exon	2514913	2514982	205.943524	-	1	ID=g1969.t2.exon4;Parent=g1969.t2
HiC_scaffold_10	AUGUSTUS	intron	2514983	2515475	1.0	-	.	ID=g1969.t1.intron4;Parent=g1969.t1
HiC_scaffold_10	gmst	intron	2514983	2515475	205.943524	-	0	ID=g1969.t2.intron4;Parent=g1969.t2
HiC_scaffold_10	AUGUSTUS	exon	2515476	2515607	.	-	.	ID=g1969.t1.exon5;Parent=g1969.t1
HiC_scaffold_10	AUGUSTUS	CDS	2515476	2515607	1.0	-	1	ID=g1969.t1.CDS5;Parent=g1969.t1
HiC_scaffold_10	gmst	CDS	2515476	2515607	205.943524	-	1	ID=g1969.t2.CDS5;Parent=g1969.t2
HiC_scaffold_10	gmst	exon	2515476	2515607	205.943524	-	1	ID=g1969.t2.exon5;Parent=g1969.t2
HiC_scaffold_10	AUGUSTUS	intron	2515608	2521219	1.0	-	.	ID=g1969.t1.intron5;Parent=g1969.t1
HiC_scaffold_10	gmst	intron	2515608	2521219	205.943524	-	0	ID=g1969.t2.intron5;Parent=g1969.t2
HiC_scaffold_10	AUGUSTUS	exon	2521220	2521326	.	-	.	ID=g1969.t1.exon6;Parent=g1969.t1
HiC_scaffold_10	AUGUSTUS	CDS	2521220	2521326	1.0	-	0	ID=g1969.t1.CDS6;Parent=g1969.t1
HiC_scaffold_10	gmst	CDS	2521220	2521326	205.943524	-	0	ID=g1969.t2.CDS6;Parent=g1969.t2
HiC_scaffold_10	gmst	exon	2521220	2521326	205.943524	-	0	ID=g1969.t2.exon6;Parent=g1969.t2
HiC_scaffold_10	AUGUSTUS	intron	2521327	2521980	1.0	-	.	ID=g1969.t1.intron6;Parent=g1969.t1
HiC_scaffold_10	gmst	intron	2521327	2521980	205.943524	-	0	ID=g1969.t2.intron6;Parent=g1969.t2
HiC_scaffold_10	AUGUSTUS	exon	2521981	2522116	.	-	.	ID=g1969.t1.exon7;Parent=g1969.t1
HiC_scaffold_10	AUGUSTUS	CDS	2521981	2522116	1.0	-	1	ID=g1969.t1.CDS7;Parent=g1969.t1
HiC_scaffold_10	gmst	CDS	2521981	2522116	205.943524	-	1	ID=g1969.t2.CDS7;Parent=g1969.t2
HiC_scaffold_10	gmst	exon	2521981	2522116	205.943524	-	1	ID=g1969.t2.exon7;Parent=g1969.t2
HiC_scaffold_10	AUGUSTUS	intron	2522117	2522463	1.0	-	.	ID=g1969.t1.intron7;Parent=g1969.t1
HiC_scaffold_10	gmst	intron	2522117	2522463	205.943524	-	0	ID=g1969.t2.intron7;Parent=g1969.t2
HiC_scaffold_10	AUGUSTUS	exon	2522464	2522632	.	-	.	ID=g1969.t1.exon8;Parent=g1969.t1
HiC_scaffold_10	AUGUSTUS	CDS	2522464	2522632	1.0	-	2	ID=g1969.t1.CDS8;Parent=g1969.t1
HiC_scaffold_10	gmst	CDS	2522464	2522632	205.943524	-	2	ID=g1969.t2.CDS8;Parent=g1969.t2
HiC_scaffold_10	gmst	exon	2522464	2522632	205.943524	-	2	ID=g1969.t2.exon8;Parent=g1969.t2
HiC_scaffold_10	AUGUSTUS	intron	2522633	2523045	1.0	-	.	ID=g1969.t1.intron8;Parent=g1969.t1
HiC_scaffold_10	gmst	intron	2522633	2523045	205.943524	-	0	ID=g1969.t2.intron8;Parent=g1969.t2
HiC_scaffold_10	AUGUSTUS	exon	2523046	2523148	.	-	.	ID=g1969.t1.exon9;Parent=g1969.t1
HiC_scaffold_10	AUGUSTUS	CDS	2523046	2523148	1.0	-	0	ID=g1969.t1.CDS9;Parent=g1969.t1
HiC_scaffold_10	gmst	CDS	2523046	2523148	205.943524	-	0	ID=g1969.t2.CDS9;Parent=g1969.t2
HiC_scaffold_10	gmst	exon	2523046	2523148	205.943524	-	0	ID=g1969.t2.exon9;Parent=g1969.t2
HiC_scaffold_10	AUGUSTUS	intron	2523149	2523515	1.0	-	.	ID=g1969.t1.intron9;Parent=g1969.t1
HiC_scaffold_10	gmst	intron	2523149	2523515	205.943524	-	0	ID=g1969.t2.intron9;Parent=g1969.t2
HiC_scaffold_10	AUGUSTUS	exon	2523516	2523564	.	-	.	ID=g1969.t1.exon10;Parent=g1969.t1
HiC_scaffold_10	AUGUSTUS	CDS	2523516	2523564	1.0	-	1	ID=g1969.t1.CDS10;Parent=g1969.t1
HiC_scaffold_10	gmst	CDS	2523516	2523564	205.943524	-	1	ID=g1969.t2.CDS10;Parent=g1969.t2
HiC_scaffold_10	gmst	exon	2523516	2523564	205.943524	-	1	ID=g1969.t2.exon10;Parent=g1969.t2
HiC_scaffold_10	AUGUSTUS	intron	2523565	2523930	1.0	-	.	ID=g1969.t1.intron10;Parent=g1969.t1
HiC_scaffold_10	gmst	intron	2523565	2523930	205.943524	-	0	ID=g1969.t2.intron10;Parent=g1969.t2
HiC_scaffold_10	AUGUSTUS	exon	2523931	2524055	.	-	.	ID=g1969.t1.exon11;Parent=g1969.t1
HiC_scaffold_10	AUGUSTUS	CDS	2523931	2524055	1.0	-	0	ID=g1969.t1.CDS11;Parent=g1969.t1
HiC_scaffold_10	gmst	CDS	2523931	2524055	205.943524	-	0	ID=g1969.t2.CDS11;Parent=g1969.t2
HiC_scaffold_10	gmst	exon	2523931	2524055	205.943524	-	0	ID=g1969.t2.exon11;Parent=g1969.t2
HiC_scaffold_10	AUGUSTUS	intron	2524056	2524712	1.0	-	.	ID=g1969.t1.intron11;Parent=g1969.t1
HiC_scaffold_10	gmst	intron	2524056	2524712	205.943524	-	0	ID=g1969.t2.intron11;Parent=g1969.t2
HiC_scaffold_10	AUGUSTUS	exon	2524713	2524787	.	-	.	ID=g1969.t1.exon12;Parent=g1969.t1
HiC_scaffold_10	AUGUSTUS	CDS	2524713	2524787	1.0	-	0	ID=g1969.t1.CDS12;Parent=g1969.t1
HiC_scaffold_10	gmst	CDS	2524713	2524787	205.943524	-	0	ID=g1969.t2.CDS12;Parent=g1969.t2
HiC_scaffold_10	gmst	exon	2524713	2524787	205.943524	-	0	ID=g1969.t2.exon12;Parent=g1969.t2
HiC_scaffold_10	AUGUSTUS	intron	2524788	2527762	1.0	-	.	ID=g1969.t1.intron12;Parent=g1969.t1
HiC_scaffold_10	gmst	intron	2524788	2527762	205.943524	-	0	ID=g1969.t2.intron12;Parent=g1969.t2
HiC_scaffold_10	AUGUSTUS	exon	2527763	2527894	.	-	.	ID=g1969.t1.exon13;Parent=g1969.t1
HiC_scaffold_10	AUGUSTUS	CDS	2527763	2527894	1.0	-	0	ID=g1969.t1.CDS13;Parent=g1969.t1
HiC_scaffold_10	gmst	CDS	2527763	2527894	205.943524	-	0	ID=g1969.t2.CDS13;Parent=g1969.t2
HiC_scaffold_10	gmst	exon	2527763	2527894	205.943524	-	0	ID=g1969.t2.exon13;Parent=g1969.t2
HiC_scaffold_10	AUGUSTUS	intron	2527895	2528529	1.0	-	.	ID=g1969.t1.intron13;Parent=g1969.t1
HiC_scaffold_10	gmst	intron	2527895	2528529	205.943524	-	0	ID=g1969.t2.intron13;Parent=g1969.t2
HiC_scaffold_10	AUGUSTUS	exon	2528530	2528647	.	-	.	ID=g1969.t1.exon14;Parent=g1969.t1
HiC_scaffold_10	AUGUSTUS	CDS	2528530	2528647	1.0	-	1	ID=g1969.t1.CDS14;Parent=g1969.t1
HiC_scaffold_10	gmst	CDS	2528530	2528647	205.943524	-	1	ID=g1969.t2.CDS14;Parent=g1969.t2
HiC_scaffold_10	gmst	exon	2528530	2528647	205.943524	-	1	ID=g1969.t2.exon14;Parent=g1969.t2
HiC_scaffold_10	AUGUSTUS	intron	2528648	2528764	1.0	-	.	ID=g1969.t1.intron14;Parent=g1969.t1
HiC_scaffold_10	gmst	intron	2528648	2528764	205.943524	-	0	ID=g1969.t2.intron14;Parent=g1969.t2
HiC_scaffold_10	AUGUSTUS	exon	2528765	2528853	.	-	.	ID=g1969.t1.exon15;Parent=g1969.t1
HiC_scaffold_10	AUGUSTUS	CDS	2528765	2528853	1.0	-	0	ID=g1969.t1.CDS15;Parent=g1969.t1
HiC_scaffold_10	gmst	CDS	2528765	2528853	205.943524	-	0	ID=g1969.t2.CDS15;Parent=g1969.t2
HiC_scaffold_10	gmst	exon	2528765	2528853	205.943524	-	0	ID=g1969.t2.exon15;Parent=g1969.t2
HiC_scaffold_10	AUGUSTUS	intron	2528854	2531714	1.0	-	.	ID=g1969.t1.intron15;Parent=g1969.t1
HiC_scaffold_10	gmst	intron	2528854	2531714	205.943524	-	0	ID=g1969.t2.intron15;Parent=g1969.t2
HiC_scaffold_10	AUGUSTUS	exon	2531715	2531766	.	-	.	ID=g1969.t1.exon16;Parent=g1969.t1
HiC_scaffold_10	AUGUSTUS	CDS	2531715	2531766	1.0	-	1	ID=g1969.t1.CDS16;Parent=g1969.t1
HiC_scaffold_10	gmst	CDS	2531715	2531766	205.943524	-	1	ID=g1969.t2.CDS16;Parent=g1969.t2
HiC_scaffold_10	gmst	exon	2531715	2531766	205.943524	-	1	ID=g1969.t2.exon16;Parent=g1969.t2
HiC_scaffold_10	AUGUSTUS	intron	2531767	2536818	1.0	-	.	ID=g1969.t1.intron16;Parent=g1969.t1
HiC_scaffold_10	gmst	intron	2531767	2536818	205.943524	-	0	ID=g1969.t2.intron16;Parent=g1969.t2
HiC_scaffold_10	AUGUSTUS	exon	2536819	2536908	.	-	.	ID=g1969.t1.exon17;Parent=g1969.t1
HiC_scaffold_10	AUGUSTUS	CDS	2536819	2536908	1.0	-	1	ID=g1969.t1.CDS17;Parent=g1969.t1
HiC_scaffold_10	gmst	CDS	2536819	2536908	205.943524	-	1	ID=g1969.t2.CDS17;Parent=g1969.t2
HiC_scaffold_10	gmst	exon	2536819	2536908	205.943524	-	1	ID=g1969.t2.exon17;Parent=g1969.t2
HiC_scaffold_10	AUGUSTUS	intron	2536909	2537302	1.0	-	.	ID=g1969.t1.intron17;Parent=g1969.t1
HiC_scaffold_10	gmst	intron	2536909	2537302	205.943524	-	0	ID=g1969.t2.intron17;Parent=g1969.t2
HiC_scaffold_10	gmst	CDS	2537303	2537349	205.943524	-	0	ID=g1969.t2.CDS18;Parent=g1969.t2
HiC_scaffold_10	gmst	exon	2537303	2537349	205.943524	-	0	ID=g1969.t2.exon18;Parent=g1969.t2
HiC_scaffold_10	AUGUSTUS	exon	2537303	2537356	.	-	.	ID=g1969.t1.exon18;Parent=g1969.t1
HiC_scaffold_10	AUGUSTUS	CDS	2537303	2537356	1.0	-	1	ID=g1969.t1.CDS18;Parent=g1969.t1
HiC_scaffold_10	gmst	start_codon	2537347	2537349	205.943524	-	0	ID=g1969.t2.start1;Parent=g1969.t2
HiC_scaffold_10	AUGUSTUS	intron	2537357	2538924	1.0	-	.	ID=g1969.t1.intron18;Parent=g1969.t1
HiC_scaffold_10	AUGUSTUS	exon	2538925	2539041	.	-	.	ID=g1969.t1.exon19;Parent=g1969.t1
HiC_scaffold_10	AUGUSTUS	CDS	2538925	2539041	1.0	-	1	ID=g1969.t1.CDS19;Parent=g1969.t1
HiC_scaffold_10	AUGUSTUS	intron	2539042	2541705	1.0	-	.	ID=g1969.t1.intron19;Parent=g1969.t1
HiC_scaffold_10	AUGUSTUS	exon	2541706	2541766	.	-	.	ID=g1969.t1.exon20;Parent=g1969.t1
HiC_scaffold_10	AUGUSTUS	CDS	2541706	2541766	1.0	-	2	ID=g1969.t1.CDS20;Parent=g1969.t1
HiC_scaffold_10	AUGUSTUS	intron	2541767	2543647	1.0	-	.	ID=g1969.t1.intron20;Parent=g1969.t1
HiC_scaffold_10	AUGUSTUS	exon	2543648	2543732	.	-	.	ID=g1969.t1.exon21;Parent=g1969.t1
HiC_scaffold_10	AUGUSTUS	CDS	2543648	2543732	1.0	-	0	ID=g1969.t1.CDS21;Parent=g1969.t1
HiC_scaffold_10	AUGUSTUS	start_codon	2543730	2543732	.	-	0	ID=g1969.t1.start1;Parent=g1969.t1
HiC_scaffold_10	AUGUSTUS	start_codon	2552792	2552794	.	+	0	ID=g1970.t1.start1;Parent=g1970.t1
HiC_scaffold_10	AUGUSTUS	exon	2552792	2552889	.	+	.	ID=g1970.t1.exon1;Parent=g1970.t1
HiC_scaffold_10	AUGUSTUS	CDS	2552792	2552889	1.0	+	0	ID=g1970.t1.CDS1;Parent=g1970.t1
HiC_scaffold_10	AUGUSTUS	gene	2552792	2560833	.	+	.	ID=g1970
HiC_scaffold_10	AUGUSTUS	mRNA	2552792	2560833	1.0	+	.	ID=g1970.t1;Parent=g1970;em_target=9668.ENSMPUP00000004859;em_score=1094.9;em_evalue=0.0;em_tcov=.;em_OGs=KOG1435@1|root,KOG1435@2759|Eukaryota,38D45@33154|Opisthokonta,3BE94@33208|Metazoa,3CVDM@33213|Bilateria,47ZMQ@7711|Chordata,493QS@7742|Vertebrata,3J5B3@40674|Mammalia,3ES1T@33554|Carnivora;em_COG_cat=IT;em_desc=7-dehydrocholesterol reductase;em_max_annot_lvl=33208|Metazoa;em_Preferred_name=DHCR7;em_EC=1.3.1.21;em_KEGG_ko=ko:K00213;em_KEGG_Pathway=ko00100,ko01100,ko01110,map00100,map01100,map01110;em_KEGG_Module=M00101;em_KEGG_Reaction=R01451,R01456,R07487,R07492;em_KEGG_rclass=RC00138;em_BRITE=ko00000,ko00001,ko00002,ko01000;em_PFAMs=ERG4_ERG24;em_GOs=GO:0000166,GO:0001568,GO:0001944,GO:0003674,GO:0003824,GO:0005488,GO:0005575,GO:0005622,GO:0005623,GO:0005634,GO:0005635,GO:0005640,GO:0005737,GO:0005783,GO:0005789,GO:0005829,GO:0006066,GO:0006629,GO:0006694,GO:0006695,GO:0007275,GO:0008150,GO:0008152,GO:0008202,GO:0008203,GO:0008610,GO:0009058,GO:0009791,GO:0009889,GO:0009918,GO:0009987,GO:0010817,GO:0012505,GO:0016020,GO:0016021,GO:0016125,GO:0016126,GO:0016128,GO:0016129,GO:0016131,GO:0016132,GO:0016491,GO:0016627,GO:0016628,GO:0019216,GO:0019218,GO:0019222,GO:0019867,GO:0030154,GO:0030176,GO:0030323,GO:0030324,GO:0031090,GO:0031224,GO:0031227,GO:0031965,GO:0031967,GO:0031968,GO:0031975,GO:0031984,GO:0032501,GO:0032502,GO:0033489,GO:0033490,GO:0035264,GO:0035295,GO:0036094,GO:0040007,GO:0042127,GO:0042175,GO:0042445,GO:0042446,GO:0043226,GO:0043227,GO:0043229,GO:0043231,GO:0044238,GO:0044281,GO:0044283,GO:0044422,GO:0044424,GO:0044425,GO:0044428,GO:0044432,GO:0044444,GO:0044446,GO:0044464,GO:0045540,GO:0046165,GO:0046890,GO:0047598,GO:0048037,GO:0048513,GO:0048589,GO:0048731,GO:0048856,GO:0048869,GO:0050661,GO:0050662,GO:0050789,GO:0050794,GO:0050810,GO:0055114,GO:0060541,GO:0062012,GO:0065007,GO:0065008,GO:0071704,GO:0072358,GO:0072359,GO:0080090,GO:0090181,GO:0097159,GO:0098588,GO:0098805,GO:0098827,GO:0106118,GO:1901265,GO:1901360,GO:1901362,GO:1901363,GO:1901576,GO:1901615,GO:1901617,GO:1902652,GO:1902653,GO:1902930
HiC_scaffold_10	AUGUSTUS	intron	2552890	2553427	1.0	+	.	ID=g1970.t1.intron1;Parent=g1970.t1
HiC_scaffold_10	AUGUSTUS	exon	2553428	2553650	.	+	.	ID=g1970.t1.exon2;Parent=g1970.t1
HiC_scaffold_10	AUGUSTUS	CDS	2553428	2553650	1.0	+	1	ID=g1970.t1.CDS2;Parent=g1970.t1
HiC_scaffold_10	AUGUSTUS	intron	2553651	2554964	1.0	+	.	ID=g1970.t1.intron2;Parent=g1970.t1
HiC_scaffold_10	AUGUSTUS	exon	2554965	2555055	.	+	.	ID=g1970.t1.exon3;Parent=g1970.t1
HiC_scaffold_10	AUGUSTUS	CDS	2554965	2555055	1.0	+	0	ID=g1970.t1.CDS3;Parent=g1970.t1
HiC_scaffold_10	AUGUSTUS	intron	2555056	2555822	1.0	+	.	ID=g1970.t1.intron3;Parent=g1970.t1
HiC_scaffold_10	AUGUSTUS	exon	2555823	2556036	.	+	.	ID=g1970.t1.exon4;Parent=g1970.t1
HiC_scaffold_10	AUGUSTUS	CDS	2555823	2556036	1.0	+	2	ID=g1970.t1.CDS4;Parent=g1970.t1
HiC_scaffold_10	AUGUSTUS	intron	2556037	2557623	1.0	+	.	ID=g1970.t1.intron4;Parent=g1970.t1
HiC_scaffold_10	AUGUSTUS	exon	2557624	2557828	.	+	.	ID=g1970.t1.exon5;Parent=g1970.t1
HiC_scaffold_10	AUGUSTUS	CDS	2557624	2557828	1.0	+	1	ID=g1970.t1.CDS5;Parent=g1970.t1
HiC_scaffold_10	AUGUSTUS	intron	2557829	2558553	1.0	+	.	ID=g1970.t1.intron5;Parent=g1970.t1
HiC_scaffold_10	AUGUSTUS	exon	2558554	2558685	.	+	.	ID=g1970.t1.exon6;Parent=g1970.t1
HiC_scaffold_10	AUGUSTUS	CDS	2558554	2558685	1.0	+	0	ID=g1970.t1.CDS6;Parent=g1970.t1
HiC_scaffold_10	AUGUSTUS	intron	2558686	2560368	1.0	+	.	ID=g1970.t1.intron6;Parent=g1970.t1
HiC_scaffold_10	AUGUSTUS	exon	2560369	2560833	.	+	.	ID=g1970.t1.exon7;Parent=g1970.t1
HiC_scaffold_10	AUGUSTUS	CDS	2560369	2560833	1.0	+	0	ID=g1970.t1.CDS7;Parent=g1970.t1
HiC_scaffold_10	AUGUSTUS	stop_codon	2560831	2560833	.	+	0	ID=g1970.t1.stop1;Parent=g1970.t1
HiC_scaffold_10	AUGUSTUS	start_codon	2581630	2581632	.	+	0	ID=g1971.t1.start1;Parent=g1971.t1
HiC_scaffold_10	AUGUSTUS	start_codon	2581630	2581632	.	+	0	ID=g1971.t2.start1;Parent=g1971.t2
HiC_scaffold_10	AUGUSTUS	exon	2581630	2581743	.	+	.	ID=g1971.t1.exon1;Parent=g1971.t1
HiC_scaffold_10	AUGUSTUS	exon	2581630	2581743	.	+	.	ID=g1971.t2.exon1;Parent=g1971.t2
HiC_scaffold_10	AUGUSTUS	CDS	2581630	2581743	1.0	+	0	ID=g1971.t1.CDS1;Parent=g1971.t1
HiC_scaffold_10	AUGUSTUS	CDS	2581630	2581743	1.0	+	0	ID=g1971.t2.CDS1;Parent=g1971.t2
HiC_scaffold_10	AUGUSTUS	gene	2581630	2605712	.	+	.	ID=g1971
HiC_scaffold_10	AUGUSTUS	mRNA	2581630	2605712	0.99	+	.	ID=g1971.t2;Parent=g1971;em_target=9668.ENSMPUP00000004757;em_score=699.8;em_evalue=1e-213;em_tcov=.;em_OGs=COG5277@1|root,KOG0676@2759|Eukaryota,39X74@33154|Opisthokonta,3BNWJ@33208|Metazoa,3D23W@33213|Bilateria,489S5@7711|Chordata,4916I@7742|Vertebrata,3JDN5@40674|Mammalia,3EFHV@33554|Carnivora;em_COG_cat=Z;em_desc=Actin;em_max_annot_lvl=33208|Metazoa;em_PFAMs=Actin;em_Preferred_name=Gm498
HiC_scaffold_10	AUGUSTUS	mRNA	2581630	2605712	1.0	+	.	ID=g1971.t1;Parent=g1971;em_target=9668.ENSMPUP00000004757;em_score=715.1;em_evalue=2.1e-218;em_tcov=.;em_OGs=COG5277@1|root,KOG0676@2759|Eukaryota,39X74@33154|Opisthokonta,3BNWJ@33208|Metazoa,3D23W@33213|Bilateria,489S5@7711|Chordata,4916I@7742|Vertebrata,3JDN5@40674|Mammalia,3EFHV@33554|Carnivora;em_COG_cat=Z;em_desc=Actin;em_max_annot_lvl=33208|Metazoa;em_PFAMs=Actin;em_Preferred_name=Gm498
HiC_scaffold_10	AUGUSTUS	intron	2581744	2584946	0.99	+	.	ID=g1971.t2.intron1;Parent=g1971.t2
HiC_scaffold_10	AUGUSTUS	intron	2581744	2585201	1.0	+	.	ID=g1971.t1.intron1;Parent=g1971.t1
HiC_scaffold_10	AUGUSTUS	exon	2584947	2584970	.	+	.	ID=g1971.t2.exon2;Parent=g1971.t2
HiC_scaffold_10	AUGUSTUS	CDS	2584947	2584970	1.0	+	0	ID=g1971.t2.CDS2;Parent=g1971.t2
HiC_scaffold_10	AUGUSTUS	intron	2584971	2585201	1.0	+	.	ID=g1971.t2.intron2;Parent=g1971.t2
HiC_scaffold_10	AUGUSTUS	exon	2585202	2585330	.	+	.	ID=g1971.t1.exon2;Parent=g1971.t1
HiC_scaffold_10	AUGUSTUS	exon	2585202	2585330	.	+	.	ID=g1971.t2.exon3;Parent=g1971.t2
HiC_scaffold_10	AUGUSTUS	CDS	2585202	2585330	1.0	+	0	ID=g1971.t1.CDS2;Parent=g1971.t1
HiC_scaffold_10	AUGUSTUS	CDS	2585202	2585330	1.0	+	0	ID=g1971.t2.CDS3;Parent=g1971.t2
HiC_scaffold_10	AUGUSTUS	intron	2585331	2592483	1.0	+	.	ID=g1971.t1.intron2;Parent=g1971.t1
HiC_scaffold_10	AUGUSTUS	intron	2585331	2592483	1.0	+	.	ID=g1971.t2.intron3;Parent=g1971.t2
HiC_scaffold_10	AUGUSTUS	exon	2592484	2592568	.	+	.	ID=g1971.t1.exon3;Parent=g1971.t1
HiC_scaffold_10	AUGUSTUS	exon	2592484	2592568	.	+	.	ID=g1971.t2.exon4;Parent=g1971.t2
HiC_scaffold_10	AUGUSTUS	CDS	2592484	2592568	1.0	+	0	ID=g1971.t1.CDS3;Parent=g1971.t1
HiC_scaffold_10	AUGUSTUS	CDS	2592484	2592568	1.0	+	0	ID=g1971.t2.CDS4;Parent=g1971.t2
HiC_scaffold_10	AUGUSTUS	intron	2592569	2596036	1.0	+	.	ID=g1971.t1.intron3;Parent=g1971.t1
HiC_scaffold_10	AUGUSTUS	intron	2592569	2596036	1.0	+	.	ID=g1971.t2.intron4;Parent=g1971.t2
HiC_scaffold_10	AUGUSTUS	exon	2596037	2596198	.	+	.	ID=g1971.t1.exon4;Parent=g1971.t1
HiC_scaffold_10	AUGUSTUS	exon	2596037	2596198	.	+	.	ID=g1971.t2.exon5;Parent=g1971.t2
HiC_scaffold_10	AUGUSTUS	CDS	2596037	2596198	1.0	+	2	ID=g1971.t1.CDS4;Parent=g1971.t1
HiC_scaffold_10	AUGUSTUS	CDS	2596037	2596198	1.0	+	2	ID=g1971.t2.CDS5;Parent=g1971.t2
HiC_scaffold_10	AUGUSTUS	intron	2596199	2598193	1.0	+	.	ID=g1971.t1.intron4;Parent=g1971.t1
HiC_scaffold_10	AUGUSTUS	intron	2596199	2598193	1.0	+	.	ID=g1971.t2.intron5;Parent=g1971.t2
HiC_scaffold_10	AUGUSTUS	exon	2598194	2598382	.	+	.	ID=g1971.t1.exon5;Parent=g1971.t1
HiC_scaffold_10	AUGUSTUS	exon	2598194	2598382	.	+	.	ID=g1971.t2.exon6;Parent=g1971.t2
HiC_scaffold_10	AUGUSTUS	CDS	2598194	2598382	1.0	+	2	ID=g1971.t1.CDS5;Parent=g1971.t1
HiC_scaffold_10	AUGUSTUS	CDS	2598194	2598382	1.0	+	2	ID=g1971.t2.CDS6;Parent=g1971.t2
HiC_scaffold_10	AUGUSTUS	intron	2598383	2600442	1.0	+	.	ID=g1971.t1.intron5;Parent=g1971.t1
HiC_scaffold_10	AUGUSTUS	intron	2598383	2600442	1.0	+	.	ID=g1971.t2.intron6;Parent=g1971.t2
HiC_scaffold_10	AUGUSTUS	exon	2600443	2600624	.	+	.	ID=g1971.t1.exon6;Parent=g1971.t1
HiC_scaffold_10	AUGUSTUS	exon	2600443	2600624	.	+	.	ID=g1971.t2.exon7;Parent=g1971.t2
HiC_scaffold_10	AUGUSTUS	CDS	2600443	2600624	1.0	+	2	ID=g1971.t1.CDS6;Parent=g1971.t1
HiC_scaffold_10	AUGUSTUS	CDS	2600443	2600624	1.0	+	2	ID=g1971.t2.CDS7;Parent=g1971.t2
HiC_scaffold_10	AUGUSTUS	intron	2600625	2605568	1.0	+	.	ID=g1971.t1.intron6;Parent=g1971.t1
HiC_scaffold_10	AUGUSTUS	intron	2600625	2605568	1.0	+	.	ID=g1971.t2.intron7;Parent=g1971.t2
HiC_scaffold_10	AUGUSTUS	exon	2605569	2605712	.	+	.	ID=g1971.t1.exon7;Parent=g1971.t1
HiC_scaffold_10	AUGUSTUS	exon	2605569	2605712	.	+	.	ID=g1971.t2.exon8;Parent=g1971.t2
HiC_scaffold_10	AUGUSTUS	CDS	2605569	2605712	1.0	+	0	ID=g1971.t1.CDS7;Parent=g1971.t1
HiC_scaffold_10	AUGUSTUS	CDS	2605569	2605712	1.0	+	0	ID=g1971.t2.CDS8;Parent=g1971.t2
HiC_scaffold_10	AUGUSTUS	stop_codon	2605710	2605712	.	+	0	ID=g1971.t1.stop1;Parent=g1971.t1
HiC_scaffold_10	AUGUSTUS	stop_codon	2605710	2605712	.	+	0	ID=g1971.t2.stop1;Parent=g1971.t2
HiC_scaffold_10	gmst	start_codon	2757578	2757580	522.028605	+	0	ID=g1972.t3.start1;Parent=g1972.t3
HiC_scaffold_10	gmst	start_codon	2757578	2757580	532.072112	+	0	ID=g1972.t2.start1;Parent=g1972.t2
HiC_scaffold_10	gmst	CDS	2757578	2757784	522.028605	+	0	ID=g1972.t3.CDS1;Parent=g1972.t3
HiC_scaffold_10	gmst	exon	2757578	2757784	522.028605	+	0	ID=g1972.t3.exon1;Parent=g1972.t3
HiC_scaffold_10	gmst	CDS	2757578	2757784	532.072112	+	0	ID=g1972.t2.CDS1;Parent=g1972.t2
HiC_scaffold_10	gmst	exon	2757578	2757784	532.072112	+	0	ID=g1972.t2.exon1;Parent=g1972.t2
HiC_scaffold_10	AUGUSTUS	gene	2757578	3161495	.	+	.	ID=g1972
HiC_scaffold_10	gmst	mRNA	2757578	3161495	.	+	.	ID=g1972.t2;Parent=g1972;em_target=9707.XP_004393849.1;em_score=3986.6;em_evalue=0.0;em_tcov=.;em_OGs=COG0666@1|root,KOG4375@1|root,KOG0504@2759|Eukaryota,KOG4375@2759|Eukaryota,38D44@33154|Opisthokonta,3BAUX@33208|Metazoa,3CVP4@33213|Bilateria,489N0@7711|Chordata,48Z9Q@7742|Vertebrata,3JE16@40674|Mammalia,3EH0B@33554|Carnivora;em_COG_cat=T;em_desc=SH3 and multiple ankyrin repeat domains;em_max_annot_lvl=33208|Metazoa;em_Preferred_name=SHANK2;em_KEGG_ko=ko:K15009;em_KEGG_Pathway=ko04724,map04724;em_BRITE=ko00000,ko00001;em_PFAMs=Ank_2,Ank_4,FERM_f0,PDZ,SAM_1,SH3_2;em_GOs=GO:0001750,GO:0001917,GO:0003008,GO:0003674,GO:0005102,GO:0005198,GO:0005488,GO:0005515,GO:0005575,GO:0005622,GO:0005623,GO:0005737,GO:0005829,GO:0005856,GO:0005882,GO:0005883,GO:0005886,GO:0005887,GO:0005903,GO:0005929,GO:0006996,GO:0007275,GO:0007399,GO:0007416,GO:0007417,GO:0007420,GO:0007584,GO:0007610,GO:0007611,GO:0007612,GO:0007613,GO:0008022,GO:0008150,GO:0008328,GO:0009605,GO:0009987,GO:0009991,GO:0010646,GO:0010647,GO:0010648,GO:0014069,GO:0016020,GO:0016021,GO:0016043,GO:0016324,GO:0017124,GO:0017146,GO:0019904,GO:0022607,GO:0023051,GO:0023056,GO:0023057,GO:0030159,GO:0030160,GO:0030424,GO:0030425,GO:0030426,GO:0030427,GO:0030534,GO:0031090,GO:0031224,GO:0031226,GO:0031253,GO:0031526,GO:0031667,GO:0032279,GO:0032501,GO:0032502,GO:0032947,GO:0032991,GO:0033267,GO:0034702,GO:0034703,GO:0035176,GO:0035254,GO:0035255,GO:0035640,GO:0036477,GO:0042221,GO:0042995,GO:0043005,GO:0043025,GO:0043197,GO:0043226,GO:0043227,GO:0043228,GO:0043229,GO:0043232,GO:0043235,GO:0043954,GO:0044085,GO:0044297,GO:0044309,GO:0044422,GO:0044424,GO:0044425,GO:0044430,GO:0044441,GO:0044444,GO:0044446,GO:0044456,GO:0044459,GO:0044463,GO:0044464,GO:0045111,GO:0045177,GO:0045202,GO:0048167,GO:0048513,GO:0048518,GO:0048519,GO:0048522,GO:0048523,GO:0048731,GO:0048786,GO:0048856,GO:0050789,GO:0050794,GO:0050804,GO:0050805,GO:0050806,GO:0050808,GO:0050877,GO:0050890,GO:0050896,GO:0051703,GO:0051704,GO:0051705,GO:0051966,GO:0051968,GO:0060170,GO:0060291,GO:0060292,GO:0060322,GO:0065007,GO:0065008,GO:0071625,GO:0071840,GO:0071944,GO:0097106,GO:0097447,GO:0097458,GO:0097730,GO:0097731,GO:0097733,GO:0098588,GO:0098590,GO:0098793,GO:0098794,GO:0098796,GO:0098797,GO:0098802,GO:0098862,GO:0098878,GO:0098879,GO:0098880,GO:0098918,GO:0098919,GO:0098984,GO:0099080,GO:0099081,GO:0099084,GO:0099173,GO:0099177,GO:0099186,GO:0099512,GO:0099513,GO:0099558,GO:0099562,GO:0099572,GO:0120025,GO:0120038,GO:0150034,GO:1902495,GO:1990351
HiC_scaffold_10	gmst	mRNA	2757578	3161495	.	+	.	ID=g1972.t3;Parent=g1972;em_target=9707.XP_004393849.1;em_score=3900.3;em_evalue=0.0;em_tcov=.;em_OGs=COG0666@1|root,KOG4375@1|root,KOG0504@2759|Eukaryota,KOG4375@2759|Eukaryota,38D44@33154|Opisthokonta,3BAUX@33208|Metazoa,3CVP4@33213|Bilateria,489N0@7711|Chordata,48Z9Q@7742|Vertebrata,3JE16@40674|Mammalia,3EH0B@33554|Carnivora;em_COG_cat=T;em_desc=SH3 and multiple ankyrin repeat domains;em_max_annot_lvl=33208|Metazoa;em_Preferred_name=SHANK2;em_KEGG_ko=ko:K15009;em_KEGG_Pathway=ko04724,map04724;em_BRITE=ko00000,ko00001;em_PFAMs=Ank_2,Ank_4,FERM_f0,PDZ,SAM_1,SH3_2;em_GOs=GO:0001750,GO:0001917,GO:0003008,GO:0003674,GO:0005102,GO:0005198,GO:0005488,GO:0005515,GO:0005575,GO:0005622,GO:0005623,GO:0005737,GO:0005829,GO:0005856,GO:0005882,GO:0005883,GO:0005886,GO:0005887,GO:0005903,GO:0005929,GO:0006996,GO:0007275,GO:0007399,GO:0007416,GO:0007417,GO:0007420,GO:0007584,GO:0007610,GO:0007611,GO:0007612,GO:0007613,GO:0008022,GO:0008150,GO:0008328,GO:0009605,GO:0009987,GO:0009991,GO:0010646,GO:0010647,GO:0010648,GO:0014069,GO:0016020,GO:0016021,GO:0016043,GO:0016324,GO:0017124,GO:0017146,GO:0019904,GO:0022607,GO:0023051,GO:0023056,GO:0023057,GO:0030159,GO:0030160,GO:0030424,GO:0030425,GO:0030426,GO:0030427,GO:0030534,GO:0031090,GO:0031224,GO:0031226,GO:0031253,GO:0031526,GO:0031667,GO:0032279,GO:0032501,GO:0032502,GO:0032947,GO:0032991,GO:0033267,GO:0034702,GO:0034703,GO:0035176,GO:0035254,GO:0035255,GO:0035640,GO:0036477,GO:0042221,GO:0042995,GO:0043005,GO:0043025,GO:0043197,GO:0043226,GO:0043227,GO:0043228,GO:0043229,GO:0043232,GO:0043235,GO:0043954,GO:0044085,GO:0044297,GO:0044309,GO:0044422,GO:0044424,GO:0044425,GO:0044430,GO:0044441,GO:0044444,GO:0044446,GO:0044456,GO:0044459,GO:0044463,GO:0044464,GO:0045111,GO:0045177,GO:0045202,GO:0048167,GO:0048513,GO:0048518,GO:0048519,GO:0048522,GO:0048523,GO:0048731,GO:0048786,GO:0048856,GO:0050789,GO:0050794,GO:0050804,GO:0050805,GO:0050806,GO:0050808,GO:0050877,GO:0050890,GO:0050896,GO:0051703,GO:0051704,GO:0051705,GO:0051966,GO:0051968,GO:0060170,GO:0060291,GO:0060292,GO:0060322,GO:0065007,GO:0065008,GO:0071625,GO:0071840,GO:0071944,GO:0097106,GO:0097447,GO:0097458,GO:0097730,GO:0097731,GO:0097733,GO:0098588,GO:0098590,GO:0098793,GO:0098794,GO:0098796,GO:0098797,GO:0098802,GO:0098862,GO:0098878,GO:0098879,GO:0098880,GO:0098918,GO:0098919,GO:0098984,GO:0099080,GO:0099081,GO:0099084,GO:0099173,GO:0099177,GO:0099186,GO:0099512,GO:0099513,GO:0099558,GO:0099562,GO:0099572,GO:0120025,GO:0120038,GO:0150034,GO:1902495,GO:1990351
HiC_scaffold_10	gmst	intron	2757785	2772856	522.028605	+	0	ID=g1972.t3.intron1;Parent=g1972.t3
HiC_scaffold_10	gmst	intron	2757785	2772856	532.072112	+	0	ID=g1972.t2.intron1;Parent=g1972.t2
HiC_scaffold_10	gmst	CDS	2772857	2773060	522.028605	+	0	ID=g1972.t3.CDS2;Parent=g1972.t3
HiC_scaffold_10	gmst	exon	2772857	2773060	522.028605	+	0	ID=g1972.t3.exon2;Parent=g1972.t3
HiC_scaffold_10	gmst	CDS	2772857	2773060	532.072112	+	0	ID=g1972.t2.CDS2;Parent=g1972.t2
HiC_scaffold_10	gmst	exon	2772857	2773060	532.072112	+	0	ID=g1972.t2.exon2;Parent=g1972.t2
HiC_scaffold_10	gmst	intron	2773061	2776549	522.028605	+	0	ID=g1972.t3.intron2;Parent=g1972.t3
HiC_scaffold_10	gmst	intron	2773061	2776549	532.072112	+	0	ID=g1972.t2.intron2;Parent=g1972.t2
HiC_scaffold_10	gmst	CDS	2776550	2776621	522.028605	+	0	ID=g1972.t3.CDS3;Parent=g1972.t3
HiC_scaffold_10	gmst	exon	2776550	2776621	522.028605	+	0	ID=g1972.t3.exon3;Parent=g1972.t3
HiC_scaffold_10	gmst	CDS	2776550	2776621	532.072112	+	0	ID=g1972.t2.CDS3;Parent=g1972.t2
HiC_scaffold_10	gmst	exon	2776550	2776621	532.072112	+	0	ID=g1972.t2.exon3;Parent=g1972.t2
HiC_scaffold_10	gmst	intron	2776622	2778525	522.028605	+	0	ID=g1972.t3.intron3;Parent=g1972.t3
HiC_scaffold_10	gmst	intron	2776622	2778525	532.072112	+	0	ID=g1972.t2.intron3;Parent=g1972.t2
HiC_scaffold_10	gmst	CDS	2778526	2778634	522.028605	+	0	ID=g1972.t3.CDS4;Parent=g1972.t3
HiC_scaffold_10	gmst	exon	2778526	2778634	522.028605	+	0	ID=g1972.t3.exon4;Parent=g1972.t3
HiC_scaffold_10	gmst	CDS	2778526	2778634	532.072112	+	0	ID=g1972.t2.CDS4;Parent=g1972.t2
HiC_scaffold_10	gmst	exon	2778526	2778634	532.072112	+	0	ID=g1972.t2.exon4;Parent=g1972.t2
HiC_scaffold_10	gmst	intron	2778635	2790573	522.028605	+	0	ID=g1972.t3.intron4;Parent=g1972.t3
HiC_scaffold_10	gmst	intron	2778635	2790573	532.072112	+	0	ID=g1972.t2.intron4;Parent=g1972.t2
HiC_scaffold_10	gmst	CDS	2790574	2790725	522.028605	+	2	ID=g1972.t3.CDS5;Parent=g1972.t3
HiC_scaffold_10	gmst	exon	2790574	2790725	522.028605	+	2	ID=g1972.t3.exon5;Parent=g1972.t3
HiC_scaffold_10	gmst	CDS	2790574	2790725	532.072112	+	2	ID=g1972.t2.CDS5;Parent=g1972.t2
HiC_scaffold_10	gmst	exon	2790574	2790725	532.072112	+	2	ID=g1972.t2.exon5;Parent=g1972.t2
HiC_scaffold_10	gmst	intron	2790726	2791728	522.028605	+	0	ID=g1972.t3.intron5;Parent=g1972.t3
HiC_scaffold_10	gmst	intron	2790726	2791728	532.072112	+	0	ID=g1972.t2.intron5;Parent=g1972.t2
HiC_scaffold_10	gmst	CDS	2791729	2791896	522.028605	+	0	ID=g1972.t3.CDS6;Parent=g1972.t3
HiC_scaffold_10	gmst	exon	2791729	2791896	522.028605	+	0	ID=g1972.t3.exon6;Parent=g1972.t3
HiC_scaffold_10	gmst	CDS	2791729	2791896	532.072112	+	0	ID=g1972.t2.CDS6;Parent=g1972.t2
HiC_scaffold_10	gmst	exon	2791729	2791896	532.072112	+	0	ID=g1972.t2.exon6;Parent=g1972.t2
HiC_scaffold_10	gmst	intron	2791897	2800227	522.028605	+	0	ID=g1972.t3.intron6;Parent=g1972.t3
HiC_scaffold_10	gmst	intron	2791897	2800227	532.072112	+	0	ID=g1972.t2.intron6;Parent=g1972.t2
HiC_scaffold_10	gmst	CDS	2800228	2800344	522.028605	+	0	ID=g1972.t3.CDS7;Parent=g1972.t3
HiC_scaffold_10	gmst	exon	2800228	2800344	522.028605	+	0	ID=g1972.t3.exon7;Parent=g1972.t3
HiC_scaffold_10	gmst	CDS	2800228	2800344	532.072112	+	0	ID=g1972.t2.CDS7;Parent=g1972.t2
HiC_scaffold_10	gmst	exon	2800228	2800344	532.072112	+	0	ID=g1972.t2.exon7;Parent=g1972.t2
HiC_scaffold_10	gmst	intron	2800345	2808233	522.028605	+	0	ID=g1972.t3.intron7;Parent=g1972.t3
HiC_scaffold_10	gmst	intron	2800345	2808233	532.072112	+	0	ID=g1972.t2.intron7;Parent=g1972.t2
HiC_scaffold_10	gmst	CDS	2808234	2808311	522.028605	+	0	ID=g1972.t3.CDS8;Parent=g1972.t3
HiC_scaffold_10	gmst	exon	2808234	2808311	522.028605	+	0	ID=g1972.t3.exon8;Parent=g1972.t3
HiC_scaffold_10	gmst	CDS	2808234	2808311	532.072112	+	0	ID=g1972.t2.CDS8;Parent=g1972.t2
HiC_scaffold_10	gmst	exon	2808234	2808311	532.072112	+	0	ID=g1972.t2.exon8;Parent=g1972.t2
HiC_scaffold_10	gmst	intron	2808312	2839942	522.028605	+	0	ID=g1972.t3.intron8;Parent=g1972.t3
HiC_scaffold_10	gmst	intron	2808312	2839942	532.072112	+	0	ID=g1972.t2.intron8;Parent=g1972.t2
HiC_scaffold_10	gmst	CDS	2839943	2840009	522.028605	+	0	ID=g1972.t3.CDS9;Parent=g1972.t3
HiC_scaffold_10	gmst	exon	2839943	2840009	522.028605	+	0	ID=g1972.t3.exon9;Parent=g1972.t3
HiC_scaffold_10	gmst	CDS	2839943	2840009	532.072112	+	0	ID=g1972.t2.CDS9;Parent=g1972.t2
HiC_scaffold_10	gmst	exon	2839943	2840009	532.072112	+	0	ID=g1972.t2.exon9;Parent=g1972.t2
HiC_scaffold_10	gmst	intron	2840010	2891427	522.028605	+	0	ID=g1972.t3.intron9;Parent=g1972.t3
HiC_scaffold_10	gmst	intron	2840010	2891427	532.072112	+	0	ID=g1972.t2.intron9;Parent=g1972.t2
HiC_scaffold_10	gmst	start_codon	2887501	2887503	385.080664	+	0	ID=g1972.t4.start1;Parent=g1972.t4
HiC_scaffold_10	gmst	CDS	2887501	2887696	385.080664	+	0	ID=g1972.t4.CDS1;Parent=g1972.t4
HiC_scaffold_10	gmst	exon	2887501	2887696	385.080664	+	0	ID=g1972.t4.exon1;Parent=g1972.t4
HiC_scaffold_10	gmst	mRNA	2887501	3161495	.	+	.	ID=g1972.t4;Parent=g1972;em_target=9668.ENSMPUP00000004726;em_score=3325.0;em_evalue=0.0;em_tcov=.;em_OGs=COG0666@1|root,KOG4375@1|root,KOG0504@2759|Eukaryota,KOG4375@2759|Eukaryota,38D44@33154|Opisthokonta,3BAUX@33208|Metazoa,3CVP4@33213|Bilateria,489N0@7711|Chordata,48Z9Q@7742|Vertebrata,3JE16@40674|Mammalia,3EH0B@33554|Carnivora;em_COG_cat=T;em_desc=SH3 and multiple ankyrin repeat domains;em_max_annot_lvl=33208|Metazoa;em_Preferred_name=SHANK2;em_KEGG_ko=ko:K15009;em_KEGG_Pathway=ko04724,map04724;em_BRITE=ko00000,ko00001;em_PFAMs=Ank_2,Ank_4,FERM_f0,PDZ,SAM_1,SH3_2;em_GOs=GO:0001750,GO:0001917,GO:0003008,GO:0003674,GO:0005102,GO:0005198,GO:0005488,GO:0005515,GO:0005575,GO:0005622,GO:0005623,GO:0005737,GO:0005829,GO:0005856,GO:0005882,GO:0005883,GO:0005886,GO:0005887,GO:0005903,GO:0005929,GO:0006996,GO:0007275,GO:0007399,GO:0007416,GO:0007417,GO:0007420,GO:0007584,GO:0007610,GO:0007611,GO:0007612,GO:0007613,GO:0008022,GO:0008150,GO:0008328,GO:0009605,GO:0009987,GO:0009991,GO:0010646,GO:0010647,GO:0010648,GO:0014069,GO:0016020,GO:0016021,GO:0016043,GO:0016324,GO:0017124,GO:0017146,GO:0019904,GO:0022607,GO:0023051,GO:0023056,GO:0023057,GO:0030159,GO:0030160,GO:0030424,GO:0030425,GO:0030426,GO:0030427,GO:0030534,GO:0031090,GO:0031224,GO:0031226,GO:0031253,GO:0031526,GO:0031667,GO:0032279,GO:0032501,GO:0032502,GO:0032947,GO:0032991,GO:0033267,GO:0034702,GO:0034703,GO:0035176,GO:0035254,GO:0035255,GO:0035640,GO:0036477,GO:0042221,GO:0042995,GO:0043005,GO:0043025,GO:0043197,GO:0043226,GO:0043227,GO:0043228,GO:0043229,GO:0043232,GO:0043235,GO:0043954,GO:0044085,GO:0044297,GO:0044309,GO:0044422,GO:0044424,GO:0044425,GO:0044430,GO:0044441,GO:0044444,GO:0044446,GO:0044456,GO:0044459,GO:0044463,GO:0044464,GO:0045111,GO:0045177,GO:0045202,GO:0048167,GO:0048513,GO:0048518,GO:0048519,GO:0048522,GO:0048523,GO:0048731,GO:0048786,GO:0048856,GO:0050789,GO:0050794,GO:0050804,GO:0050805,GO:0050806,GO:0050808,GO:0050877,GO:0050890,GO:0050896,GO:0051703,GO:0051704,GO:0051705,GO:0051966,GO:0051968,GO:0060170,GO:0060291,GO:0060292,GO:0060322,GO:0065007,GO:0065008,GO:0071625,GO:0071840,GO:0071944,GO:0097106,GO:0097447,GO:0097458,GO:0097730,GO:0097731,GO:0097733,GO:0098588,GO:0098590,GO:0098793,GO:0098794,GO:0098796,GO:0098797,GO:0098802,GO:0098862,GO:0098878,GO:0098879,GO:0098880,GO:0098918,GO:0098919,GO:0098984,GO:0099080,GO:0099081,GO:0099084,GO:0099173,GO:0099177,GO:0099186,GO:0099512,GO:0099513,GO:0099558,GO:0099562,GO:0099572,GO:0120025,GO:0120038,GO:0150034,GO:1902495,GO:1990351
HiC_scaffold_10	gmst	intron	2887697	2891427	385.080664	+	0	ID=g1972.t4.intron1;Parent=g1972.t4
HiC_scaffold_10	gmst	CDS	2891428	2891743	385.080664	+	2	ID=g1972.t4.CDS2;Parent=g1972.t4
HiC_scaffold_10	gmst	exon	2891428	2891743	385.080664	+	2	ID=g1972.t4.exon2;Parent=g1972.t4
HiC_scaffold_10	gmst	CDS	2891428	2891743	522.028605	+	2	ID=g1972.t3.CDS10;Parent=g1972.t3
HiC_scaffold_10	gmst	exon	2891428	2891743	522.028605	+	2	ID=g1972.t3.exon10;Parent=g1972.t3
HiC_scaffold_10	gmst	CDS	2891428	2891743	532.072112	+	2	ID=g1972.t2.CDS10;Parent=g1972.t2
HiC_scaffold_10	gmst	exon	2891428	2891743	532.072112	+	2	ID=g1972.t2.exon10;Parent=g1972.t2
HiC_scaffold_10	gmst	intron	2891744	2903752	385.080664	+	0	ID=g1972.t4.intron2;Parent=g1972.t4
HiC_scaffold_10	gmst	intron	2891744	2903752	522.028605	+	0	ID=g1972.t3.intron10;Parent=g1972.t3
HiC_scaffold_10	gmst	intron	2891744	2903752	532.072112	+	0	ID=g1972.t2.intron10;Parent=g1972.t2
HiC_scaffold_10	gmst	CDS	2903753	2903922	385.080664	+	1	ID=g1972.t4.CDS3;Parent=g1972.t4
HiC_scaffold_10	gmst	exon	2903753	2903922	385.080664	+	1	ID=g1972.t4.exon3;Parent=g1972.t4
HiC_scaffold_10	gmst	CDS	2903753	2903922	522.028605	+	1	ID=g1972.t3.CDS11;Parent=g1972.t3
HiC_scaffold_10	gmst	exon	2903753	2903922	522.028605	+	1	ID=g1972.t3.exon11;Parent=g1972.t3
HiC_scaffold_10	gmst	CDS	2903753	2903922	532.072112	+	1	ID=g1972.t2.CDS11;Parent=g1972.t2
HiC_scaffold_10	gmst	exon	2903753	2903922	532.072112	+	1	ID=g1972.t2.exon11;Parent=g1972.t2
HiC_scaffold_10	gmst	intron	2903923	2909782	385.080664	+	0	ID=g1972.t4.intron3;Parent=g1972.t4
HiC_scaffold_10	gmst	intron	2903923	2909782	522.028605	+	0	ID=g1972.t3.intron11;Parent=g1972.t3
HiC_scaffold_10	gmst	intron	2903923	2909782	532.072112	+	0	ID=g1972.t2.intron11;Parent=g1972.t2
HiC_scaffold_10	gmst	CDS	2909783	2909896	385.080664	+	2	ID=g1972.t4.CDS4;Parent=g1972.t4
HiC_scaffold_10	gmst	exon	2909783	2909896	385.080664	+	2	ID=g1972.t4.exon4;Parent=g1972.t4
HiC_scaffold_10	gmst	CDS	2909783	2909896	522.028605	+	2	ID=g1972.t3.CDS12;Parent=g1972.t3
HiC_scaffold_10	gmst	exon	2909783	2909896	522.028605	+	2	ID=g1972.t3.exon12;Parent=g1972.t3
HiC_scaffold_10	gmst	CDS	2909783	2909896	532.072112	+	2	ID=g1972.t2.CDS12;Parent=g1972.t2
HiC_scaffold_10	gmst	exon	2909783	2909896	532.072112	+	2	ID=g1972.t2.exon12;Parent=g1972.t2
HiC_scaffold_10	gmst	intron	2909897	2983178	385.080664	+	0	ID=g1972.t4.intron4;Parent=g1972.t4
HiC_scaffold_10	gmst	intron	2909897	2983178	522.028605	+	0	ID=g1972.t3.intron12;Parent=g1972.t3
HiC_scaffold_10	gmst	intron	2909897	2983178	532.072112	+	0	ID=g1972.t2.intron12;Parent=g1972.t2
HiC_scaffold_10	AUGUSTUS	start_codon	2967717	2967719	.	+	0	ID=g1972.t1.start1;Parent=g1972.t1
HiC_scaffold_10	AUGUSTUS	start_codon	2967717	2967719	.	+	0	ID=g1972.t5.start1;Parent=g1972.t5
HiC_scaffold_10	AUGUSTUS	start_codon	2967717	2967719	.	+	0	ID=g1972.t6.start1;Parent=g1972.t6
HiC_scaffold_10	AUGUSTUS	exon	2967717	2967783	.	+	.	ID=g1972.t1.exon1;Parent=g1972.t1
HiC_scaffold_10	AUGUSTUS	exon	2967717	2967783	.	+	.	ID=g1972.t5.exon1;Parent=g1972.t5
HiC_scaffold_10	AUGUSTUS	exon	2967717	2967783	.	+	.	ID=g1972.t6.exon1;Parent=g1972.t6
HiC_scaffold_10	AUGUSTUS	CDS	2967717	2967783	0.95	+	0	ID=g1972.t5.CDS1;Parent=g1972.t5
HiC_scaffold_10	AUGUSTUS	CDS	2967717	2967783	0.95	+	0	ID=g1972.t6.CDS1;Parent=g1972.t6
HiC_scaffold_10	AUGUSTUS	CDS	2967717	2967783	0.97	+	0	ID=g1972.t1.CDS1;Parent=g1972.t1
HiC_scaffold_10	AUGUSTUS	mRNA	2967717	3161495	0.93	+	.	ID=g1972.t5;Parent=g1972;em_target=9668.ENSMPUP00000004726;em_score=2684.0;em_evalue=0.0;em_tcov=.;em_OGs=COG0666@1|root,KOG4375@1|root,KOG0504@2759|Eukaryota,KOG4375@2759|Eukaryota,38D44@33154|Opisthokonta,3BAUX@33208|Metazoa,3CVP4@33213|Bilateria,489N0@7711|Chordata,48Z9Q@7742|Vertebrata,3JE16@40674|Mammalia,3EH0B@33554|Carnivora;em_COG_cat=T;em_desc=SH3 and multiple ankyrin repeat domains;em_max_annot_lvl=33208|Metazoa;em_Preferred_name=SHANK2;em_KEGG_ko=ko:K15009;em_KEGG_Pathway=ko04724,map04724;em_BRITE=ko00000,ko00001;em_PFAMs=Ank_2,Ank_4,FERM_f0,PDZ,SAM_1,SH3_2;em_GOs=GO:0001750,GO:0001917,GO:0003008,GO:0003674,GO:0005102,GO:0005198,GO:0005488,GO:0005515,GO:0005575,GO:0005622,GO:0005623,GO:0005737,GO:0005829,GO:0005856,GO:0005882,GO:0005883,GO:0005886,GO:0005887,GO:0005903,GO:0005929,GO:0006996,GO:0007275,GO:0007399,GO:0007416,GO:0007417,GO:0007420,GO:0007584,GO:0007610,GO:0007611,GO:0007612,GO:0007613,GO:0008022,GO:0008150,GO:0008328,GO:0009605,GO:0009987,GO:0009991,GO:0010646,GO:0010647,GO:0010648,GO:0014069,GO:0016020,GO:0016021,GO:0016043,GO:0016324,GO:0017124,GO:0017146,GO:0019904,GO:0022607,GO:0023051,GO:0023056,GO:0023057,GO:0030159,GO:0030160,GO:0030424,GO:0030425,GO:0030426,GO:0030427,GO:0030534,GO:0031090,GO:0031224,GO:0031226,GO:0031253,GO:0031526,GO:0031667,GO:0032279,GO:0032501,GO:0032502,GO:0032947,GO:0032991,GO:0033267,GO:0034702,GO:0034703,GO:0035176,GO:0035254,GO:0035255,GO:0035640,GO:0036477,GO:0042221,GO:0042995,GO:0043005,GO:0043025,GO:0043197,GO:0043226,GO:0043227,GO:0043228,GO:0043229,GO:0043232,GO:0043235,GO:0043954,GO:0044085,GO:0044297,GO:0044309,GO:0044422,GO:0044424,GO:0044425,GO:0044430,GO:0044441,GO:0044444,GO:0044446,GO:0044456,GO:0044459,GO:0044463,GO:0044464,GO:0045111,GO:0045177,GO:0045202,GO:0048167,GO:0048513,GO:0048518,GO:0048519,GO:0048522,GO:0048523,GO:0048731,GO:0048786,GO:0048856,GO:0050789,GO:0050794,GO:0050804,GO:0050805,GO:0050806,GO:0050808,GO:0050877,GO:0050890,GO:0050896,GO:0051703,GO:0051704,GO:0051705,GO:0051966,GO:0051968,GO:0060170,GO:0060291,GO:0060292,GO:0060322,GO:0065007,GO:0065008,GO:0071625,GO:0071840,GO:0071944,GO:0097106,GO:0097447,GO:0097458,GO:0097730,GO:0097731,GO:0097733,GO:0098588,GO:0098590,GO:0098793,GO:0098794,GO:0098796,GO:0098797,GO:0098802,GO:0098862,GO:0098878,GO:0098879,GO:0098880,GO:0098918,GO:0098919,GO:0098984,GO:0099080,GO:0099081,GO:0099084,GO:0099173,GO:0099177,GO:0099186,GO:0099512,GO:0099513,GO:0099558,GO:0099562,GO:0099572,GO:0120025,GO:0120038,GO:0150034,GO:1902495,GO:1990351
HiC_scaffold_10	AUGUSTUS	mRNA	2967717	3161495	0.93	+	.	ID=g1972.t6;Parent=g1972;em_target=9668.ENSMPUP00000004726;em_score=2730.1;em_evalue=0.0;em_tcov=.;em_OGs=COG0666@1|root,KOG4375@1|root,KOG0504@2759|Eukaryota,KOG4375@2759|Eukaryota,38D44@33154|Opisthokonta,3BAUX@33208|Metazoa,3CVP4@33213|Bilateria,489N0@7711|Chordata,48Z9Q@7742|Vertebrata,3JE16@40674|Mammalia,3EH0B@33554|Carnivora;em_COG_cat=T;em_desc=SH3 and multiple ankyrin repeat domains;em_max_annot_lvl=33208|Metazoa;em_Preferred_name=SHANK2;em_KEGG_ko=ko:K15009;em_KEGG_Pathway=ko04724,map04724;em_BRITE=ko00000,ko00001;em_PFAMs=Ank_2,Ank_4,FERM_f0,PDZ,SAM_1,SH3_2;em_GOs=GO:0001750,GO:0001917,GO:0003008,GO:0003674,GO:0005102,GO:0005198,GO:0005488,GO:0005515,GO:0005575,GO:0005622,GO:0005623,GO:0005737,GO:0005829,GO:0005856,GO:0005882,GO:0005883,GO:0005886,GO:0005887,GO:0005903,GO:0005929,GO:0006996,GO:0007275,GO:0007399,GO:0007416,GO:0007417,GO:0007420,GO:0007584,GO:0007610,GO:0007611,GO:0007612,GO:0007613,GO:0008022,GO:0008150,GO:0008328,GO:0009605,GO:0009987,GO:0009991,GO:0010646,GO:0010647,GO:0010648,GO:0014069,GO:0016020,GO:0016021,GO:0016043,GO:0016324,GO:0017124,GO:0017146,GO:0019904,GO:0022607,GO:0023051,GO:0023056,GO:0023057,GO:0030159,GO:0030160,GO:0030424,GO:0030425,GO:0030426,GO:0030427,GO:0030534,GO:0031090,GO:0031224,GO:0031226,GO:0031253,GO:0031526,GO:0031667,GO:0032279,GO:0032501,GO:0032502,GO:0032947,GO:0032991,GO:0033267,GO:0034702,GO:0034703,GO:0035176,GO:0035254,GO:0035255,GO:0035640,GO:0036477,GO:0042221,GO:0042995,GO:0043005,GO:0043025,GO:0043197,GO:0043226,GO:0043227,GO:0043228,GO:0043229,GO:0043232,GO:0043235,GO:0043954,GO:0044085,GO:0044297,GO:0044309,GO:0044422,GO:0044424,GO:0044425,GO:0044430,GO:0044441,GO:0044444,GO:0044446,GO:0044456,GO:0044459,GO:0044463,GO:0044464,GO:0045111,GO:0045177,GO:0045202,GO:0048167,GO:0048513,GO:0048518,GO:0048519,GO:0048522,GO:0048523,GO:0048731,GO:0048786,GO:0048856,GO:0050789,GO:0050794,GO:0050804,GO:0050805,GO:0050806,GO:0050808,GO:0050877,GO:0050890,GO:0050896,GO:0051703,GO:0051704,GO:0051705,GO:0051966,GO:0051968,GO:0060170,GO:0060291,GO:0060292,GO:0060322,GO:0065007,GO:0065008,GO:0071625,GO:0071840,GO:0071944,GO:0097106,GO:0097447,GO:0097458,GO:0097730,GO:0097731,GO:0097733,GO:0098588,GO:0098590,GO:0098793,GO:0098794,GO:0098796,GO:0098797,GO:0098802,GO:0098862,GO:0098878,GO:0098879,GO:0098880,GO:0098918,GO:0098919,GO:0098984,GO:0099080,GO:0099081,GO:0099084,GO:0099173,GO:0099177,GO:0099186,GO:0099512,GO:0099513,GO:0099558,GO:0099562,GO:0099572,GO:0120025,GO:0120038,GO:0150034,GO:1902495,GO:1990351
HiC_scaffold_10	AUGUSTUS	mRNA	2967717	3161495	0.96	+	.	ID=g1972.t1;Parent=g1972;em_target=9668.ENSMPUP00000004726;em_score=2712.5;em_evalue=0.0;em_tcov=.;em_OGs=COG0666@1|root,KOG4375@1|root,KOG0504@2759|Eukaryota,KOG4375@2759|Eukaryota,38D44@33154|Opisthokonta,3BAUX@33208|Metazoa,3CVP4@33213|Bilateria,489N0@7711|Chordata,48Z9Q@7742|Vertebrata,3JE16@40674|Mammalia,3EH0B@33554|Carnivora;em_COG_cat=T;em_desc=SH3 and multiple ankyrin repeat domains;em_max_annot_lvl=33208|Metazoa;em_Preferred_name=SHANK2;em_KEGG_ko=ko:K15009;em_KEGG_Pathway=ko04724,map04724;em_BRITE=ko00000,ko00001;em_PFAMs=Ank_2,Ank_4,FERM_f0,PDZ,SAM_1,SH3_2;em_GOs=GO:0001750,GO:0001917,GO:0003008,GO:0003674,GO:0005102,GO:0005198,GO:0005488,GO:0005515,GO:0005575,GO:0005622,GO:0005623,GO:0005737,GO:0005829,GO:0005856,GO:0005882,GO:0005883,GO:0005886,GO:0005887,GO:0005903,GO:0005929,GO:0006996,GO:0007275,GO:0007399,GO:0007416,GO:0007417,GO:0007420,GO:0007584,GO:0007610,GO:0007611,GO:0007612,GO:0007613,GO:0008022,GO:0008150,GO:0008328,GO:0009605,GO:0009987,GO:0009991,GO:0010646,GO:0010647,GO:0010648,GO:0014069,GO:0016020,GO:0016021,GO:0016043,GO:0016324,GO:0017124,GO:0017146,GO:0019904,GO:0022607,GO:0023051,GO:0023056,GO:0023057,GO:0030159,GO:0030160,GO:0030424,GO:0030425,GO:0030426,GO:0030427,GO:0030534,GO:0031090,GO:0031224,GO:0031226,GO:0031253,GO:0031526,GO:0031667,GO:0032279,GO:0032501,GO:0032502,GO:0032947,GO:0032991,GO:0033267,GO:0034702,GO:0034703,GO:0035176,GO:0035254,GO:0035255,GO:0035640,GO:0036477,GO:0042221,GO:0042995,GO:0043005,GO:0043025,GO:0043197,GO:0043226,GO:0043227,GO:0043228,GO:0043229,GO:0043232,GO:0043235,GO:0043954,GO:0044085,GO:0044297,GO:0044309,GO:0044422,GO:0044424,GO:0044425,GO:0044430,GO:0044441,GO:0044444,GO:0044446,GO:0044456,GO:0044459,GO:0044463,GO:0044464,GO:0045111,GO:0045177,GO:0045202,GO:0048167,GO:0048513,GO:0048518,GO:0048519,GO:0048522,GO:0048523,GO:0048731,GO:0048786,GO:0048856,GO:0050789,GO:0050794,GO:0050804,GO:0050805,GO:0050806,GO:0050808,GO:0050877,GO:0050890,GO:0050896,GO:0051703,GO:0051704,GO:0051705,GO:0051966,GO:0051968,GO:0060170,GO:0060291,GO:0060292,GO:0060322,GO:0065007,GO:0065008,GO:0071625,GO:0071840,GO:0071944,GO:0097106,GO:0097447,GO:0097458,GO:0097730,GO:0097731,GO:0097733,GO:0098588,GO:0098590,GO:0098793,GO:0098794,GO:0098796,GO:0098797,GO:0098802,GO:0098862,GO:0098878,GO:0098879,GO:0098880,GO:0098918,GO:0098919,GO:0098984,GO:0099080,GO:0099081,GO:0099084,GO:0099173,GO:0099177,GO:0099186,GO:0099512,GO:0099513,GO:0099558,GO:0099562,GO:0099572,GO:0120025,GO:0120038,GO:0150034,GO:1902495,GO:1990351
HiC_scaffold_10	AUGUSTUS	intron	2967784	2983178	0.93	+	.	ID=g1972.t5.intron1;Parent=g1972.t5
HiC_scaffold_10	AUGUSTUS	intron	2967784	2983178	0.93	+	.	ID=g1972.t6.intron1;Parent=g1972.t6
HiC_scaffold_10	AUGUSTUS	intron	2967784	2983178	0.96	+	.	ID=g1972.t1.intron1;Parent=g1972.t1
HiC_scaffold_10	AUGUSTUS	exon	2983179	2983254	.	+	.	ID=g1972.t1.exon2;Parent=g1972.t1
HiC_scaffold_10	AUGUSTUS	exon	2983179	2983254	.	+	.	ID=g1972.t5.exon2;Parent=g1972.t5
HiC_scaffold_10	AUGUSTUS	exon	2983179	2983254	.	+	.	ID=g1972.t6.exon2;Parent=g1972.t6
HiC_scaffold_10	AUGUSTUS	CDS	2983179	2983254	1.0	+	2	ID=g1972.t1.CDS2;Parent=g1972.t1
HiC_scaffold_10	AUGUSTUS	CDS	2983179	2983254	1.0	+	2	ID=g1972.t5.CDS2;Parent=g1972.t5
HiC_scaffold_10	AUGUSTUS	CDS	2983179	2983254	1.0	+	2	ID=g1972.t6.CDS2;Parent=g1972.t6
HiC_scaffold_10	gmst	CDS	2983179	2983254	385.080664	+	2	ID=g1972.t4.CDS5;Parent=g1972.t4
HiC_scaffold_10	gmst	exon	2983179	2983254	385.080664	+	2	ID=g1972.t4.exon5;Parent=g1972.t4
HiC_scaffold_10	gmst	CDS	2983179	2983254	522.028605	+	2	ID=g1972.t3.CDS13;Parent=g1972.t3
HiC_scaffold_10	gmst	exon	2983179	2983254	522.028605	+	2	ID=g1972.t3.exon13;Parent=g1972.t3
HiC_scaffold_10	gmst	CDS	2983179	2983254	532.072112	+	2	ID=g1972.t2.CDS13;Parent=g1972.t2
HiC_scaffold_10	gmst	exon	2983179	2983254	532.072112	+	2	ID=g1972.t2.exon13;Parent=g1972.t2
HiC_scaffold_10	AUGUSTUS	intron	2983255	3020611	1.0	+	.	ID=g1972.t1.intron2;Parent=g1972.t1
HiC_scaffold_10	AUGUSTUS	intron	2983255	3020611	1.0	+	.	ID=g1972.t5.intron2;Parent=g1972.t5
HiC_scaffold_10	AUGUSTUS	intron	2983255	3020611	1.0	+	.	ID=g1972.t6.intron2;Parent=g1972.t6
HiC_scaffold_10	gmst	intron	2983255	3020611	385.080664	+	0	ID=g1972.t4.intron5;Parent=g1972.t4
HiC_scaffold_10	gmst	intron	2983255	3020611	522.028605	+	0	ID=g1972.t3.intron13;Parent=g1972.t3
HiC_scaffold_10	gmst	intron	2983255	3020611	532.072112	+	0	ID=g1972.t2.intron13;Parent=g1972.t2
HiC_scaffold_10	AUGUSTUS	exon	3020612	3020694	.	+	.	ID=g1972.t1.exon3;Parent=g1972.t1
HiC_scaffold_10	AUGUSTUS	exon	3020612	3020694	.	+	.	ID=g1972.t5.exon3;Parent=g1972.t5
HiC_scaffold_10	AUGUSTUS	exon	3020612	3020694	.	+	.	ID=g1972.t6.exon3;Parent=g1972.t6
HiC_scaffold_10	AUGUSTUS	CDS	3020612	3020694	1.0	+	1	ID=g1972.t1.CDS3;Parent=g1972.t1
HiC_scaffold_10	AUGUSTUS	CDS	3020612	3020694	1.0	+	1	ID=g1972.t5.CDS3;Parent=g1972.t5
HiC_scaffold_10	AUGUSTUS	CDS	3020612	3020694	1.0	+	1	ID=g1972.t6.CDS3;Parent=g1972.t6
HiC_scaffold_10	gmst	CDS	3020612	3020694	385.080664	+	1	ID=g1972.t4.CDS6;Parent=g1972.t4
HiC_scaffold_10	gmst	exon	3020612	3020694	385.080664	+	1	ID=g1972.t4.exon6;Parent=g1972.t4
HiC_scaffold_10	gmst	CDS	3020612	3020694	522.028605	+	1	ID=g1972.t3.CDS14;Parent=g1972.t3
HiC_scaffold_10	gmst	exon	3020612	3020694	522.028605	+	1	ID=g1972.t3.exon14;Parent=g1972.t3
HiC_scaffold_10	gmst	CDS	3020612	3020694	532.072112	+	1	ID=g1972.t2.CDS14;Parent=g1972.t2
HiC_scaffold_10	gmst	exon	3020612	3020694	532.072112	+	1	ID=g1972.t2.exon14;Parent=g1972.t2
HiC_scaffold_10	AUGUSTUS	intron	3020695	3022333	1.0	+	.	ID=g1972.t1.intron3;Parent=g1972.t1
HiC_scaffold_10	AUGUSTUS	intron	3020695	3022333	1.0	+	.	ID=g1972.t5.intron3;Parent=g1972.t5
HiC_scaffold_10	AUGUSTUS	intron	3020695	3022333	1.0	+	.	ID=g1972.t6.intron3;Parent=g1972.t6
HiC_scaffold_10	gmst	intron	3020695	3022333	385.080664	+	0	ID=g1972.t4.intron6;Parent=g1972.t4
HiC_scaffold_10	gmst	intron	3020695	3022333	522.028605	+	0	ID=g1972.t3.intron14;Parent=g1972.t3
HiC_scaffold_10	gmst	intron	3020695	3022333	532.072112	+	0	ID=g1972.t2.intron14;Parent=g1972.t2
HiC_scaffold_10	AUGUSTUS	exon	3022334	3022458	.	+	.	ID=g1972.t1.exon4;Parent=g1972.t1
HiC_scaffold_10	AUGUSTUS	exon	3022334	3022458	.	+	.	ID=g1972.t5.exon4;Parent=g1972.t5
HiC_scaffold_10	AUGUSTUS	exon	3022334	3022458	.	+	.	ID=g1972.t6.exon4;Parent=g1972.t6
HiC_scaffold_10	AUGUSTUS	CDS	3022334	3022458	1.0	+	2	ID=g1972.t1.CDS4;Parent=g1972.t1
HiC_scaffold_10	AUGUSTUS	CDS	3022334	3022458	1.0	+	2	ID=g1972.t5.CDS4;Parent=g1972.t5
HiC_scaffold_10	AUGUSTUS	CDS	3022334	3022458	1.0	+	2	ID=g1972.t6.CDS4;Parent=g1972.t6
HiC_scaffold_10	gmst	CDS	3022334	3022458	385.080664	+	2	ID=g1972.t4.CDS7;Parent=g1972.t4
HiC_scaffold_10	gmst	exon	3022334	3022458	385.080664	+	2	ID=g1972.t4.exon7;Parent=g1972.t4
HiC_scaffold_10	gmst	CDS	3022334	3022458	522.028605	+	2	ID=g1972.t3.CDS15;Parent=g1972.t3
HiC_scaffold_10	gmst	exon	3022334	3022458	522.028605	+	2	ID=g1972.t3.exon15;Parent=g1972.t3
HiC_scaffold_10	gmst	CDS	3022334	3022458	532.072112	+	2	ID=g1972.t2.CDS15;Parent=g1972.t2
HiC_scaffold_10	gmst	exon	3022334	3022458	532.072112	+	2	ID=g1972.t2.exon15;Parent=g1972.t2
HiC_scaffold_10	AUGUSTUS	intron	3022459	3136891	1.0	+	.	ID=g1972.t1.intron4;Parent=g1972.t1
HiC_scaffold_10	AUGUSTUS	intron	3022459	3136891	1.0	+	.	ID=g1972.t5.intron4;Parent=g1972.t5
HiC_scaffold_10	AUGUSTUS	intron	3022459	3136891	1.0	+	.	ID=g1972.t6.intron4;Parent=g1972.t6
HiC_scaffold_10	gmst	intron	3022459	3136891	385.080664	+	0	ID=g1972.t4.intron7;Parent=g1972.t4
HiC_scaffold_10	gmst	intron	3022459	3136891	522.028605	+	0	ID=g1972.t3.intron15;Parent=g1972.t3
HiC_scaffold_10	gmst	intron	3022459	3136891	532.072112	+	0	ID=g1972.t2.intron15;Parent=g1972.t2
HiC_scaffold_10	AUGUSTUS	exon	3136892	3137027	.	+	.	ID=g1972.t1.exon5;Parent=g1972.t1
HiC_scaffold_10	AUGUSTUS	exon	3136892	3137027	.	+	.	ID=g1972.t5.exon5;Parent=g1972.t5
HiC_scaffold_10	AUGUSTUS	exon	3136892	3137027	.	+	.	ID=g1972.t6.exon5;Parent=g1972.t6
HiC_scaffold_10	AUGUSTUS	CDS	3136892	3137027	1.0	+	0	ID=g1972.t1.CDS5;Parent=g1972.t1
HiC_scaffold_10	AUGUSTUS	CDS	3136892	3137027	1.0	+	0	ID=g1972.t5.CDS5;Parent=g1972.t5
HiC_scaffold_10	AUGUSTUS	CDS	3136892	3137027	1.0	+	0	ID=g1972.t6.CDS5;Parent=g1972.t6
HiC_scaffold_10	gmst	CDS	3136892	3137027	385.080664	+	0	ID=g1972.t4.CDS8;Parent=g1972.t4
HiC_scaffold_10	gmst	exon	3136892	3137027	385.080664	+	0	ID=g1972.t4.exon8;Parent=g1972.t4
HiC_scaffold_10	gmst	CDS	3136892	3137027	522.028605	+	0	ID=g1972.t3.CDS16;Parent=g1972.t3
HiC_scaffold_10	gmst	exon	3136892	3137027	522.028605	+	0	ID=g1972.t3.exon16;Parent=g1972.t3
HiC_scaffold_10	gmst	CDS	3136892	3137027	532.072112	+	0	ID=g1972.t2.CDS16;Parent=g1972.t2
HiC_scaffold_10	gmst	exon	3136892	3137027	532.072112	+	0	ID=g1972.t2.exon16;Parent=g1972.t2
HiC_scaffold_10	AUGUSTUS	intron	3137028	3137592	1.0	+	.	ID=g1972.t1.intron5;Parent=g1972.t1
HiC_scaffold_10	AUGUSTUS	intron	3137028	3137592	1.0	+	.	ID=g1972.t5.intron5;Parent=g1972.t5
HiC_scaffold_10	AUGUSTUS	intron	3137028	3137592	1.0	+	.	ID=g1972.t6.intron5;Parent=g1972.t6
HiC_scaffold_10	gmst	intron	3137028	3137592	385.080664	+	0	ID=g1972.t4.intron8;Parent=g1972.t4
HiC_scaffold_10	gmst	intron	3137028	3137592	532.072112	+	0	ID=g1972.t2.intron16;Parent=g1972.t2
HiC_scaffold_10	gmst	intron	3137028	3145399	522.028605	+	0	ID=g1972.t3.intron16;Parent=g1972.t3
HiC_scaffold_10	AUGUSTUS	exon	3137593	3137673	.	+	.	ID=g1972.t1.exon6;Parent=g1972.t1
HiC_scaffold_10	AUGUSTUS	exon	3137593	3137673	.	+	.	ID=g1972.t5.exon6;Parent=g1972.t5
HiC_scaffold_10	AUGUSTUS	exon	3137593	3137673	.	+	.	ID=g1972.t6.exon6;Parent=g1972.t6
HiC_scaffold_10	AUGUSTUS	CDS	3137593	3137673	1.0	+	2	ID=g1972.t1.CDS6;Parent=g1972.t1
HiC_scaffold_10	AUGUSTUS	CDS	3137593	3137673	1.0	+	2	ID=g1972.t5.CDS6;Parent=g1972.t5
HiC_scaffold_10	AUGUSTUS	CDS	3137593	3137673	1.0	+	2	ID=g1972.t6.CDS6;Parent=g1972.t6
HiC_scaffold_10	gmst	CDS	3137593	3137673	385.080664	+	2	ID=g1972.t4.CDS9;Parent=g1972.t4
HiC_scaffold_10	gmst	exon	3137593	3137673	385.080664	+	2	ID=g1972.t4.exon9;Parent=g1972.t4
HiC_scaffold_10	gmst	CDS	3137593	3137673	532.072112	+	2	ID=g1972.t2.CDS17;Parent=g1972.t2
HiC_scaffold_10	gmst	exon	3137593	3137673	532.072112	+	2	ID=g1972.t2.exon17;Parent=g1972.t2
HiC_scaffold_10	AUGUSTUS	intron	3137674	3137964	1.0	+	.	ID=g1972.t1.intron6;Parent=g1972.t1
HiC_scaffold_10	AUGUSTUS	intron	3137674	3137964	1.0	+	.	ID=g1972.t5.intron6;Parent=g1972.t5
HiC_scaffold_10	gmst	intron	3137674	3137964	385.080664	+	0	ID=g1972.t4.intron9;Parent=g1972.t4
HiC_scaffold_10	AUGUSTUS	intron	3137674	3145399	1.0	+	.	ID=g1972.t6.intron6;Parent=g1972.t6
HiC_scaffold_10	gmst	intron	3137674	3145399	532.072112	+	0	ID=g1972.t2.intron17;Parent=g1972.t2
HiC_scaffold_10	AUGUSTUS	exon	3137965	3137973	.	+	.	ID=g1972.t1.exon7;Parent=g1972.t1
HiC_scaffold_10	AUGUSTUS	exon	3137965	3137973	.	+	.	ID=g1972.t5.exon7;Parent=g1972.t5
HiC_scaffold_10	AUGUSTUS	CDS	3137965	3137973	1.0	+	2	ID=g1972.t1.CDS7;Parent=g1972.t1
HiC_scaffold_10	AUGUSTUS	CDS	3137965	3137973	1.0	+	2	ID=g1972.t5.CDS7;Parent=g1972.t5
HiC_scaffold_10	gmst	CDS	3137965	3137973	385.080664	+	2	ID=g1972.t4.CDS10;Parent=g1972.t4
HiC_scaffold_10	gmst	exon	3137965	3137973	385.080664	+	2	ID=g1972.t4.exon10;Parent=g1972.t4
HiC_scaffold_10	AUGUSTUS	intron	3137974	3139347	1.0	+	.	ID=g1972.t1.intron7;Parent=g1972.t1
HiC_scaffold_10	AUGUSTUS	intron	3137974	3139347	1.0	+	.	ID=g1972.t5.intron7;Parent=g1972.t5
HiC_scaffold_10	gmst	intron	3137974	3139347	385.080664	+	0	ID=g1972.t4.intron10;Parent=g1972.t4
HiC_scaffold_10	AUGUSTUS	exon	3139348	3139368	.	+	.	ID=g1972.t1.exon8;Parent=g1972.t1
HiC_scaffold_10	AUGUSTUS	exon	3139348	3139368	.	+	.	ID=g1972.t5.exon8;Parent=g1972.t5
HiC_scaffold_10	AUGUSTUS	CDS	3139348	3139368	1.0	+	2	ID=g1972.t1.CDS8;Parent=g1972.t1
HiC_scaffold_10	AUGUSTUS	CDS	3139348	3139368	1.0	+	2	ID=g1972.t5.CDS8;Parent=g1972.t5
HiC_scaffold_10	gmst	CDS	3139348	3139368	385.080664	+	2	ID=g1972.t4.CDS11;Parent=g1972.t4
HiC_scaffold_10	gmst	exon	3139348	3139368	385.080664	+	2	ID=g1972.t4.exon11;Parent=g1972.t4
HiC_scaffold_10	AUGUSTUS	intron	3139369	3145399	1.0	+	.	ID=g1972.t1.intron8;Parent=g1972.t1
HiC_scaffold_10	AUGUSTUS	intron	3139369	3145399	1.0	+	.	ID=g1972.t5.intron8;Parent=g1972.t5
HiC_scaffold_10	gmst	intron	3139369	3145399	385.080664	+	0	ID=g1972.t4.intron11;Parent=g1972.t4
HiC_scaffold_10	AUGUSTUS	exon	3145400	3145530	.	+	.	ID=g1972.t1.exon9;Parent=g1972.t1
HiC_scaffold_10	AUGUSTUS	exon	3145400	3145530	.	+	.	ID=g1972.t5.exon9;Parent=g1972.t5
HiC_scaffold_10	AUGUSTUS	exon	3145400	3145530	.	+	.	ID=g1972.t6.exon7;Parent=g1972.t6
HiC_scaffold_10	AUGUSTUS	CDS	3145400	3145530	1.0	+	2	ID=g1972.t1.CDS9;Parent=g1972.t1
HiC_scaffold_10	AUGUSTUS	CDS	3145400	3145530	1.0	+	2	ID=g1972.t5.CDS9;Parent=g1972.t5
HiC_scaffold_10	AUGUSTUS	CDS	3145400	3145530	1.0	+	2	ID=g1972.t6.CDS7;Parent=g1972.t6
HiC_scaffold_10	gmst	CDS	3145400	3145530	385.080664	+	2	ID=g1972.t4.CDS12;Parent=g1972.t4
HiC_scaffold_10	gmst	exon	3145400	3145530	385.080664	+	2	ID=g1972.t4.exon12;Parent=g1972.t4
HiC_scaffold_10	gmst	CDS	3145400	3145530	522.028605	+	2	ID=g1972.t3.CDS17;Parent=g1972.t3
HiC_scaffold_10	gmst	exon	3145400	3145530	522.028605	+	2	ID=g1972.t3.exon17;Parent=g1972.t3
HiC_scaffold_10	gmst	CDS	3145400	3145530	532.072112	+	2	ID=g1972.t2.CDS18;Parent=g1972.t2
HiC_scaffold_10	gmst	exon	3145400	3145530	532.072112	+	2	ID=g1972.t2.exon18;Parent=g1972.t2
HiC_scaffold_10	AUGUSTUS	intron	3145531	3146774	1.0	+	.	ID=g1972.t1.intron9;Parent=g1972.t1
HiC_scaffold_10	AUGUSTUS	intron	3145531	3146774	1.0	+	.	ID=g1972.t5.intron9;Parent=g1972.t5
HiC_scaffold_10	AUGUSTUS	intron	3145531	3146774	1.0	+	.	ID=g1972.t6.intron7;Parent=g1972.t6
HiC_scaffold_10	gmst	intron	3145531	3146774	385.080664	+	0	ID=g1972.t4.intron12;Parent=g1972.t4
HiC_scaffold_10	gmst	intron	3145531	3146774	522.028605	+	0	ID=g1972.t3.intron17;Parent=g1972.t3
HiC_scaffold_10	gmst	intron	3145531	3146774	532.072112	+	0	ID=g1972.t2.intron18;Parent=g1972.t2
HiC_scaffold_10	AUGUSTUS	exon	3146775	3146886	.	+	.	ID=g1972.t1.exon10;Parent=g1972.t1
HiC_scaffold_10	AUGUSTUS	exon	3146775	3146886	.	+	.	ID=g1972.t5.exon10;Parent=g1972.t5
HiC_scaffold_10	AUGUSTUS	exon	3146775	3146886	.	+	.	ID=g1972.t6.exon8;Parent=g1972.t6
HiC_scaffold_10	AUGUSTUS	CDS	3146775	3146886	1.0	+	0	ID=g1972.t1.CDS10;Parent=g1972.t1
HiC_scaffold_10	AUGUSTUS	CDS	3146775	3146886	1.0	+	0	ID=g1972.t5.CDS10;Parent=g1972.t5
HiC_scaffold_10	AUGUSTUS	CDS	3146775	3146886	1.0	+	0	ID=g1972.t6.CDS8;Parent=g1972.t6
HiC_scaffold_10	gmst	CDS	3146775	3146886	385.080664	+	0	ID=g1972.t4.CDS13;Parent=g1972.t4
HiC_scaffold_10	gmst	exon	3146775	3146886	385.080664	+	0	ID=g1972.t4.exon13;Parent=g1972.t4
HiC_scaffold_10	gmst	CDS	3146775	3146886	522.028605	+	0	ID=g1972.t3.CDS18;Parent=g1972.t3
HiC_scaffold_10	gmst	exon	3146775	3146886	522.028605	+	0	ID=g1972.t3.exon18;Parent=g1972.t3
HiC_scaffold_10	gmst	CDS	3146775	3146886	532.072112	+	0	ID=g1972.t2.CDS19;Parent=g1972.t2
HiC_scaffold_10	gmst	exon	3146775	3146886	532.072112	+	0	ID=g1972.t2.exon19;Parent=g1972.t2
HiC_scaffold_10	AUGUSTUS	intron	3146887	3147760	1.0	+	.	ID=g1972.t1.intron10;Parent=g1972.t1
HiC_scaffold_10	AUGUSTUS	intron	3146887	3147760	1.0	+	.	ID=g1972.t6.intron8;Parent=g1972.t6
HiC_scaffold_10	gmst	intron	3146887	3147760	385.080664	+	0	ID=g1972.t4.intron13;Parent=g1972.t4
HiC_scaffold_10	AUGUSTUS	intron	3146887	3149110	1.0	+	.	ID=g1972.t5.intron10;Parent=g1972.t5
HiC_scaffold_10	gmst	intron	3146887	3149110	522.028605	+	0	ID=g1972.t3.intron18;Parent=g1972.t3
HiC_scaffold_10	gmst	intron	3146887	3149110	532.072112	+	0	ID=g1972.t2.intron19;Parent=g1972.t2
HiC_scaffold_10	AUGUSTUS	exon	3147761	3147781	.	+	.	ID=g1972.t1.exon11;Parent=g1972.t1
HiC_scaffold_10	AUGUSTUS	exon	3147761	3147781	.	+	.	ID=g1972.t6.exon9;Parent=g1972.t6
HiC_scaffold_10	AUGUSTUS	CDS	3147761	3147781	1.0	+	2	ID=g1972.t1.CDS11;Parent=g1972.t1
HiC_scaffold_10	AUGUSTUS	CDS	3147761	3147781	1.0	+	2	ID=g1972.t6.CDS9;Parent=g1972.t6
HiC_scaffold_10	gmst	CDS	3147761	3147781	385.080664	+	2	ID=g1972.t4.CDS14;Parent=g1972.t4
HiC_scaffold_10	gmst	exon	3147761	3147781	385.080664	+	2	ID=g1972.t4.exon14;Parent=g1972.t4
HiC_scaffold_10	AUGUSTUS	intron	3147782	3149110	1.0	+	.	ID=g1972.t1.intron11;Parent=g1972.t1
HiC_scaffold_10	AUGUSTUS	intron	3147782	3149110	1.0	+	.	ID=g1972.t6.intron9;Parent=g1972.t6
HiC_scaffold_10	gmst	intron	3147782	3149110	385.080664	+	0	ID=g1972.t4.intron14;Parent=g1972.t4
HiC_scaffold_10	AUGUSTUS	exon	3149111	3151520	.	+	.	ID=g1972.t1.exon12;Parent=g1972.t1
HiC_scaffold_10	AUGUSTUS	exon	3149111	3151520	.	+	.	ID=g1972.t5.exon11;Parent=g1972.t5
HiC_scaffold_10	AUGUSTUS	exon	3149111	3151520	.	+	.	ID=g1972.t6.exon10;Parent=g1972.t6
HiC_scaffold_10	AUGUSTUS	CDS	3149111	3151520	1.0	+	2	ID=g1972.t1.CDS12;Parent=g1972.t1
HiC_scaffold_10	AUGUSTUS	CDS	3149111	3151520	1.0	+	2	ID=g1972.t5.CDS11;Parent=g1972.t5
HiC_scaffold_10	AUGUSTUS	CDS	3149111	3151520	1.0	+	2	ID=g1972.t6.CDS10;Parent=g1972.t6
HiC_scaffold_10	gmst	CDS	3149111	3151520	385.080664	+	2	ID=g1972.t4.CDS15;Parent=g1972.t4
HiC_scaffold_10	gmst	exon	3149111	3151520	385.080664	+	2	ID=g1972.t4.exon15;Parent=g1972.t4
HiC_scaffold_10	gmst	CDS	3149111	3151520	522.028605	+	2	ID=g1972.t3.CDS19;Parent=g1972.t3
HiC_scaffold_10	gmst	exon	3149111	3151520	522.028605	+	2	ID=g1972.t3.exon19;Parent=g1972.t3
HiC_scaffold_10	gmst	CDS	3149111	3151520	532.072112	+	2	ID=g1972.t2.CDS20;Parent=g1972.t2
HiC_scaffold_10	gmst	exon	3149111	3151520	532.072112	+	2	ID=g1972.t2.exon20;Parent=g1972.t2
HiC_scaffold_10	AUGUSTUS	intron	3151521	3160924	1.0	+	.	ID=g1972.t1.intron12;Parent=g1972.t1
HiC_scaffold_10	AUGUSTUS	intron	3151521	3160924	1.0	+	.	ID=g1972.t5.intron11;Parent=g1972.t5
HiC_scaffold_10	AUGUSTUS	intron	3151521	3160924	1.0	+	.	ID=g1972.t6.intron10;Parent=g1972.t6
HiC_scaffold_10	gmst	intron	3151521	3160924	385.080664	+	0	ID=g1972.t4.intron15;Parent=g1972.t4
HiC_scaffold_10	gmst	intron	3151521	3160924	522.028605	+	0	ID=g1972.t3.intron19;Parent=g1972.t3
HiC_scaffold_10	gmst	intron	3151521	3160924	532.072112	+	0	ID=g1972.t2.intron20;Parent=g1972.t2
HiC_scaffold_10	AUGUSTUS	exon	3160925	3161495	.	+	.	ID=g1972.t1.exon13;Parent=g1972.t1
HiC_scaffold_10	AUGUSTUS	exon	3160925	3161495	.	+	.	ID=g1972.t5.exon12;Parent=g1972.t5
HiC_scaffold_10	AUGUSTUS	exon	3160925	3161495	.	+	.	ID=g1972.t6.exon11;Parent=g1972.t6
HiC_scaffold_10	AUGUSTUS	CDS	3160925	3161495	1.0	+	1	ID=g1972.t1.CDS13;Parent=g1972.t1
HiC_scaffold_10	AUGUSTUS	CDS	3160925	3161495	1.0	+	1	ID=g1972.t5.CDS12;Parent=g1972.t5
HiC_scaffold_10	AUGUSTUS	CDS	3160925	3161495	1.0	+	1	ID=g1972.t6.CDS11;Parent=g1972.t6
HiC_scaffold_10	gmst	CDS	3160925	3161495	385.080664	+	1	ID=g1972.t4.CDS16;Parent=g1972.t4
HiC_scaffold_10	gmst	exon	3160925	3161495	385.080664	+	1	ID=g1972.t4.exon16;Parent=g1972.t4
HiC_scaffold_10	gmst	CDS	3160925	3161495	522.028605	+	1	ID=g1972.t3.CDS20;Parent=g1972.t3
HiC_scaffold_10	gmst	exon	3160925	3161495	522.028605	+	1	ID=g1972.t3.exon20;Parent=g1972.t3
HiC_scaffold_10	gmst	CDS	3160925	3161495	532.072112	+	1	ID=g1972.t2.CDS21;Parent=g1972.t2
HiC_scaffold_10	gmst	exon	3160925	3161495	532.072112	+	1	ID=g1972.t2.exon21;Parent=g1972.t2
HiC_scaffold_10	AUGUSTUS	stop_codon	3161493	3161495	.	+	0	ID=g1972.t1.stop1;Parent=g1972.t1
HiC_scaffold_10	AUGUSTUS	stop_codon	3161493	3161495	.	+	0	ID=g1972.t5.stop1;Parent=g1972.t5
HiC_scaffold_10	AUGUSTUS	stop_codon	3161493	3161495	.	+	0	ID=g1972.t6.stop1;Parent=g1972.t6
HiC_scaffold_10	gmst	stop_codon	3161493	3161495	385.080664	+	0	ID=g1972.t4.stop1;Parent=g1972.t4
HiC_scaffold_10	gmst	stop_codon	3161493	3161495	522.028605	+	0	ID=g1972.t3.stop1;Parent=g1972.t3
HiC_scaffold_10	gmst	stop_codon	3161493	3161495	532.072112	+	0	ID=g1972.t2.stop1;Parent=g1972.t2
HiC_scaffold_10	AUGUSTUS	stop_codon	3184801	3184803	.	-	0	ID=g1973.t1.stop1;Parent=g1973.t1
HiC_scaffold_10	AUGUSTUS	stop_codon	3184801	3184803	.	-	0	ID=g1973.t4.stop1;Parent=g1973.t4
HiC_scaffold_10	gmst	stop_codon	3184801	3184803	127.241963	-	0	ID=g1973.t2.stop1;Parent=g1973.t2
HiC_scaffold_10	gmst	stop_codon	3184801	3184803	152.187348	-	0	ID=g1973.t3.stop1;Parent=g1973.t3
HiC_scaffold_10	AUGUSTUS	exon	3184801	3184937	.	-	.	ID=g1973.t1.exon1;Parent=g1973.t1
HiC_scaffold_10	AUGUSTUS	exon	3184801	3184937	.	-	.	ID=g1973.t4.exon1;Parent=g1973.t4
HiC_scaffold_10	AUGUSTUS	CDS	3184801	3184937	1.0	-	2	ID=g1973.t1.CDS1;Parent=g1973.t1
HiC_scaffold_10	AUGUSTUS	CDS	3184801	3184937	1.0	-	2	ID=g1973.t4.CDS1;Parent=g1973.t4
HiC_scaffold_10	gmst	CDS	3184801	3184937	127.241963	-	2	ID=g1973.t2.CDS1;Parent=g1973.t2
HiC_scaffold_10	gmst	exon	3184801	3184937	127.241963	-	2	ID=g1973.t2.exon1;Parent=g1973.t2
HiC_scaffold_10	gmst	CDS	3184801	3184937	152.187348	-	2	ID=g1973.t3.CDS1;Parent=g1973.t3
HiC_scaffold_10	gmst	exon	3184801	3184937	152.187348	-	2	ID=g1973.t3.exon1;Parent=g1973.t3
HiC_scaffold_10	AUGUSTUS	gene	3184801	3209627	.	-	.	ID=g1973
HiC_scaffold_10	gmst	mRNA	3184801	3209627	.	-	.	ID=g1973.t2;Parent=g1973;em_target=9612.ENSCAFP00000015406;em_score=1133.2;em_evalue=0.0;em_tcov=.;em_OGs=28JSJ@1|root,2QS6C@2759|Eukaryota,38E61@33154|Opisthokonta,3BED4@33208|Metazoa,3CRQ4@33213|Bilateria,482EY@7711|Chordata,4983G@7742|Vertebrata,3J3ZI@40674|Mammalia,3EHV2@33554|Carnivora;em_COG_cat=T;em_desc=cortactin;em_max_annot_lvl=33208|Metazoa;em_Preferred_name=CTTN;em_KEGG_ko=ko:K06106;em_KEGG_Pathway=ko04530,ko05100,ko05130,ko05131,ko05205,map04530,map05100,map05130,map05131,map05205;em_BRITE=ko00000,ko00001,ko04131,ko04812;em_PFAMs=HS1_rep,SH3_1,SH3_9;em_GOs=GO:0000003,GO:0000902,GO:0001558,GO:0001667,GO:0001726,GO:0002064,GO:0002065,GO:0002066,GO:0002102,GO:0003006,GO:0003674,GO:0005488,GO:0005515,GO:0005522,GO:0005575,GO:0005622,GO:0005623,GO:0005737,GO:0005794,GO:0005819,GO:0005829,GO:0005856,GO:0005886,GO:0005905,GO:0005938,GO:0006810,GO:0006886,GO:0006897,GO:0006898,GO:0006928,GO:0006929,GO:0006930,GO:0006937,GO:0006940,GO:0006996,GO:0007010,GO:0007044,GO:0007045,GO:0007155,GO:0007160,GO:0007275,GO:0007276,GO:0007281,GO:0007292,GO:0007293,GO:0007297,GO:0007298,GO:0007300,GO:0007301,GO:0007399,GO:0007417,GO:0007420,GO:0008064,GO:0008104,GO:0008150,GO:0008361,GO:0009653,GO:0009888,GO:0009894,GO:0009966,GO:0009968,GO:0009987,GO:0010506,GO:0010631,GO:0010638,GO:0010646,GO:0010648,GO:0010769,GO:0010821,GO:0010941,GO:0010975,GO:0012505,GO:0015031,GO:0015629,GO:0015630,GO:0015833,GO:0016020,GO:0016043,GO:0016192,GO:0016477,GO:0019222,GO:0019953,GO:0022008,GO:0022412,GO:0022414,GO:0022603,GO:0022604,GO:0022607,GO:0022610,GO:0023051,GO:0023057,GO:0030027,GO:0030029,GO:0030030,GO:0030031,GO:0030036,GO:0030054,GO:0030100,GO:0030154,GO:0030182,GO:0030478,GO:0030516,GO:0030707,GO:0030725,GO:0030832,GO:0030833,GO:0030838,GO:0030855,GO:0030863,GO:0030864,GO:0031175,GO:0031252,GO:0031323,GO:0031329,GO:0031334,GO:0031344,GO:0031532,GO:0031589,GO:0032271,GO:0032273,GO:0032501,GO:0032502,GO:0032504,GO:0032535,GO:0032879,GO:0032956,GO:0032970,GO:0032989,GO:0032990,GO:0032991,GO:0033036,GO:0033043,GO:0034329,GO:0034330,GO:0034332,GO:0034333,GO:0034613,GO:0040008,GO:0040011,GO:0042886,GO:0042981,GO:0042995,GO:0043062,GO:0043063,GO:0043066,GO:0043067,GO:0043069,GO:0043226,GO:0043227,GO:0043228,GO:0043229,GO:0043231,GO:0043232,GO:0043254,GO:0043954,GO:0044057,GO:0044085,GO:0044087,GO:0044089,GO:0044422,GO:0044424,GO:0044425,GO:0044430,GO:0044444,GO:0044446,GO:0044448,GO:0044456,GO:0044464,GO:0044703,GO:0044877,GO:0045184,GO:0045202,GO:0045216,GO:0045595,GO:0045664,GO:0045807,GO:0045933,GO:0045987,GO:0046907,GO:0048041,GO:0048259,GO:0048260,GO:0048468,GO:0048477,GO:0048513,GO:0048518,GO:0048519,GO:0048522,GO:0048523,GO:0048583,GO:0048585,GO:0048609,GO:0048638,GO:0048646,GO:0048666,GO:0048699,GO:0048731,GO:0048812,GO:0048856,GO:0048858,GO:0048869,GO:0048870,GO:0050767,GO:0050770,GO:0050789,GO:0050793,GO:0050794,GO:0050808,GO:0051049,GO:0051050,GO:0051128,GO:0051130,GO:0051179,GO:0051233,GO:0051234,GO:0051239,GO:0051240,GO:0051493,GO:0051495,GO:0051641,GO:0051649,GO:0051674,GO:0051704,GO:0051960,GO:0060284,GO:0060322,GO:0060429,GO:0060548,GO:0060627,GO:0061024,GO:0061387,GO:0065007,GO:0065008,GO:0070064,GO:0070727,GO:0070864,GO:0071702,GO:0071705,GO:0071840,GO:0071933,GO:0071944,GO:0072686,GO:0090066,GO:0090130,GO:0090132,GO:0090257,GO:0097061,GO:0097062,GO:0097581,GO:0098657,GO:0098794,GO:0098871,GO:0098885,GO:0099010,GO:0099173,GO:0099563,GO:0099568,GO:0099571,GO:0106027,GO:0110053,GO:0120025,GO:0120031,GO:0120035,GO:0120036,GO:0120039,GO:1902903,GO:1902905,GO:1903146,GO:1990023,GO:2000026,GO:2001233,GO:2001234,GO:2001236,GO:2001237
HiC_scaffold_10	gmst	mRNA	3184801	3209627	.	-	.	ID=g1973.t3;Parent=g1973;em_target=9646.ENSAMEP00000007813;em_score=1177.4;em_evalue=0.0;em_tcov=.;em_OGs=28JSJ@1|root,2QS6C@2759|Eukaryota,38E61@33154|Opisthokonta,3BED4@33208|Metazoa,3CRQ4@33213|Bilateria,482EY@7711|Chordata,4983G@7742|Vertebrata,3J3ZI@40674|Mammalia,3EHV2@33554|Carnivora;em_COG_cat=T;em_desc=cortactin;em_max_annot_lvl=33208|Metazoa;em_Preferred_name=CTTN;em_KEGG_ko=ko:K06106;em_KEGG_Pathway=ko04530,ko05100,ko05130,ko05131,ko05205,map04530,map05100,map05130,map05131,map05205;em_BRITE=ko00000,ko00001,ko04131,ko04812;em_PFAMs=HS1_rep,SH3_1,SH3_9;em_GOs=GO:0000003,GO:0000902,GO:0001558,GO:0001667,GO:0001726,GO:0002064,GO:0002065,GO:0002066,GO:0002102,GO:0003006,GO:0003674,GO:0005488,GO:0005515,GO:0005522,GO:0005575,GO:0005622,GO:0005623,GO:0005737,GO:0005794,GO:0005819,GO:0005829,GO:0005856,GO:0005886,GO:0005905,GO:0005938,GO:0006810,GO:0006886,GO:0006897,GO:0006898,GO:0006928,GO:0006929,GO:0006930,GO:0006937,GO:0006940,GO:0006996,GO:0007010,GO:0007044,GO:0007045,GO:0007155,GO:0007160,GO:0007275,GO:0007276,GO:0007281,GO:0007292,GO:0007293,GO:0007297,GO:0007298,GO:0007300,GO:0007301,GO:0007399,GO:0007417,GO:0007420,GO:0008064,GO:0008104,GO:0008150,GO:0008361,GO:0009653,GO:0009888,GO:0009894,GO:0009966,GO:0009968,GO:0009987,GO:0010506,GO:0010631,GO:0010638,GO:0010646,GO:0010648,GO:0010769,GO:0010821,GO:0010941,GO:0010975,GO:0012505,GO:0015031,GO:0015629,GO:0015630,GO:0015833,GO:0016020,GO:0016043,GO:0016192,GO:0016477,GO:0019222,GO:0019953,GO:0022008,GO:0022412,GO:0022414,GO:0022603,GO:0022604,GO:0022607,GO:0022610,GO:0023051,GO:0023057,GO:0030027,GO:0030029,GO:0030030,GO:0030031,GO:0030036,GO:0030054,GO:0030100,GO:0030154,GO:0030182,GO:0030478,GO:0030516,GO:0030707,GO:0030725,GO:0030832,GO:0030833,GO:0030838,GO:0030855,GO:0030863,GO:0030864,GO:0031175,GO:0031252,GO:0031323,GO:0031329,GO:0031334,GO:0031344,GO:0031532,GO:0031589,GO:0032271,GO:0032273,GO:0032501,GO:0032502,GO:0032504,GO:0032535,GO:0032879,GO:0032956,GO:0032970,GO:0032989,GO:0032990,GO:0032991,GO:0033036,GO:0033043,GO:0034329,GO:0034330,GO:0034332,GO:0034333,GO:0034613,GO:0040008,GO:0040011,GO:0042886,GO:0042981,GO:0042995,GO:0043062,GO:0043063,GO:0043066,GO:0043067,GO:0043069,GO:0043226,GO:0043227,GO:0043228,GO:0043229,GO:0043231,GO:0043232,GO:0043254,GO:0043954,GO:0044057,GO:0044085,GO:0044087,GO:0044089,GO:0044422,GO:0044424,GO:0044425,GO:0044430,GO:0044444,GO:0044446,GO:0044448,GO:0044456,GO:0044464,GO:0044703,GO:0044877,GO:0045184,GO:0045202,GO:0045216,GO:0045595,GO:0045664,GO:0045807,GO:0045933,GO:0045987,GO:0046907,GO:0048041,GO:0048259,GO:0048260,GO:0048468,GO:0048477,GO:0048513,GO:0048518,GO:0048519,GO:0048522,GO:0048523,GO:0048583,GO:0048585,GO:0048609,GO:0048638,GO:0048646,GO:0048666,GO:0048699,GO:0048731,GO:0048812,GO:0048856,GO:0048858,GO:0048869,GO:0048870,GO:0050767,GO:0050770,GO:0050789,GO:0050793,GO:0050794,GO:0050808,GO:0051049,GO:0051050,GO:0051128,GO:0051130,GO:0051179,GO:0051233,GO:0051234,GO:0051239,GO:0051240,GO:0051493,GO:0051495,GO:0051641,GO:0051649,GO:0051674,GO:0051704,GO:0051960,GO:0060284,GO:0060322,GO:0060429,GO:0060548,GO:0060627,GO:0061024,GO:0061387,GO:0065007,GO:0065008,GO:0070064,GO:0070727,GO:0070864,GO:0071702,GO:0071705,GO:0071840,GO:0071933,GO:0071944,GO:0072686,GO:0090066,GO:0090130,GO:0090132,GO:0090257,GO:0097061,GO:0097062,GO:0097581,GO:0098657,GO:0098794,GO:0098871,GO:0098885,GO:0099010,GO:0099173,GO:0099563,GO:0099568,GO:0099571,GO:0106027,GO:0110053,GO:0120025,GO:0120031,GO:0120035,GO:0120036,GO:0120039,GO:1902903,GO:1902905,GO:1903146,GO:1990023,GO:2000026,GO:2001233,GO:2001234,GO:2001236,GO:2001237
HiC_scaffold_10	AUGUSTUS	mRNA	3184801	3209627	.	-	.	ID=g1973.t4;Parent=g1973;em_target=9646.ENSAMEP00000007813;em_score=1089.5;em_evalue=0.0;em_tcov=.;em_OGs=28JSJ@1|root,2QS6C@2759|Eukaryota,38E61@33154|Opisthokonta,3BED4@33208|Metazoa,3CRQ4@33213|Bilateria,482EY@7711|Chordata,4983G@7742|Vertebrata,3J3ZI@40674|Mammalia,3EHV2@33554|Carnivora;em_COG_cat=T;em_desc=cortactin;em_max_annot_lvl=33208|Metazoa;em_Preferred_name=CTTN;em_KEGG_ko=ko:K06106;em_KEGG_Pathway=ko04530,ko05100,ko05130,ko05131,ko05205,map04530,map05100,map05130,map05131,map05205;em_BRITE=ko00000,ko00001,ko04131,ko04812;em_PFAMs=HS1_rep,SH3_1,SH3_9;em_GOs=GO:0000003,GO:0000902,GO:0001558,GO:0001667,GO:0001726,GO:0002064,GO:0002065,GO:0002066,GO:0002102,GO:0003006,GO:0003674,GO:0005488,GO:0005515,GO:0005522,GO:0005575,GO:0005622,GO:0005623,GO:0005737,GO:0005794,GO:0005819,GO:0005829,GO:0005856,GO:0005886,GO:0005905,GO:0005938,GO:0006810,GO:0006886,GO:0006897,GO:0006898,GO:0006928,GO:0006929,GO:0006930,GO:0006937,GO:0006940,GO:0006996,GO:0007010,GO:0007044,GO:0007045,GO:0007155,GO:0007160,GO:0007275,GO:0007276,GO:0007281,GO:0007292,GO:0007293,GO:0007297,GO:0007298,GO:0007300,GO:0007301,GO:0007399,GO:0007417,GO:0007420,GO:0008064,GO:0008104,GO:0008150,GO:0008361,GO:0009653,GO:0009888,GO:0009894,GO:0009966,GO:0009968,GO:0009987,GO:0010506,GO:0010631,GO:0010638,GO:0010646,GO:0010648,GO:0010769,GO:0010821,GO:0010941,GO:0010975,GO:0012505,GO:0015031,GO:0015629,GO:0015630,GO:0015833,GO:0016020,GO:0016043,GO:0016192,GO:0016477,GO:0019222,GO:0019953,GO:0022008,GO:0022412,GO:0022414,GO:0022603,GO:0022604,GO:0022607,GO:0022610,GO:0023051,GO:0023057,GO:0030027,GO:0030029,GO:0030030,GO:0030031,GO:0030036,GO:0030054,GO:0030100,GO:0030154,GO:0030182,GO:0030478,GO:0030516,GO:0030707,GO:0030725,GO:0030832,GO:0030833,GO:0030838,GO:0030855,GO:0030863,GO:0030864,GO:0031175,GO:0031252,GO:0031323,GO:0031329,GO:0031334,GO:0031344,GO:0031532,GO:0031589,GO:0032271,GO:0032273,GO:0032501,GO:0032502,GO:0032504,GO:0032535,GO:0032879,GO:0032956,GO:0032970,GO:0032989,GO:0032990,GO:0032991,GO:0033036,GO:0033043,GO:0034329,GO:0034330,GO:0034332,GO:0034333,GO:0034613,GO:0040008,GO:0040011,GO:0042886,GO:0042981,GO:0042995,GO:0043062,GO:0043063,GO:0043066,GO:0043067,GO:0043069,GO:0043226,GO:0043227,GO:0043228,GO:0043229,GO:0043231,GO:0043232,GO:0043254,GO:0043954,GO:0044057,GO:0044085,GO:0044087,GO:0044089,GO:0044422,GO:0044424,GO:0044425,GO:0044430,GO:0044444,GO:0044446,GO:0044448,GO:0044456,GO:0044464,GO:0044703,GO:0044877,GO:0045184,GO:0045202,GO:0045216,GO:0045595,GO:0045664,GO:0045807,GO:0045933,GO:0045987,GO:0046907,GO:0048041,GO:0048259,GO:0048260,GO:0048468,GO:0048477,GO:0048513,GO:0048518,GO:0048519,GO:0048522,GO:0048523,GO:0048583,GO:0048585,GO:0048609,GO:0048638,GO:0048646,GO:0048666,GO:0048699,GO:0048731,GO:0048812,GO:0048856,GO:0048858,GO:0048869,GO:0048870,GO:0050767,GO:0050770,GO:0050789,GO:0050793,GO:0050794,GO:0050808,GO:0051049,GO:0051050,GO:0051128,GO:0051130,GO:0051179,GO:0051233,GO:0051234,GO:0051239,GO:0051240,GO:0051493,GO:0051495,GO:0051641,GO:0051649,GO:0051674,GO:0051704,GO:0051960,GO:0060284,GO:0060322,GO:0060429,GO:0060548,GO:0060627,GO:0061024,GO:0061387,GO:0065007,GO:0065008,GO:0070064,GO:0070727,GO:0070864,GO:0071702,GO:0071705,GO:0071840,GO:0071933,GO:0071944,GO:0072686,GO:0090066,GO:0090130,GO:0090132,GO:0090257,GO:0097061,GO:0097062,GO:0097581,GO:0098657,GO:0098794,GO:0098871,GO:0098885,GO:0099010,GO:0099173,GO:0099563,GO:0099568,GO:0099571,GO:0106027,GO:0110053,GO:0120025,GO:0120031,GO:0120035,GO:0120036,GO:0120039,GO:1902903,GO:1902905,GO:1903146,GO:1990023,GO:2000026,GO:2001233,GO:2001234,GO:2001236,GO:2001237
HiC_scaffold_10	AUGUSTUS	mRNA	3184801	3209627	1.0	-	.	ID=g1973.t1;Parent=g1973;em_target=9646.ENSAMEP00000007813;em_score=1134.3;em_evalue=0.0;em_tcov=.;em_OGs=28JSJ@1|root,2QS6C@2759|Eukaryota,38E61@33154|Opisthokonta,3BED4@33208|Metazoa,3CRQ4@33213|Bilateria,482EY@7711|Chordata,4983G@7742|Vertebrata,3J3ZI@40674|Mammalia,3EHV2@33554|Carnivora;em_COG_cat=T;em_desc=cortactin;em_max_annot_lvl=33208|Metazoa;em_Preferred_name=CTTN;em_KEGG_ko=ko:K06106;em_KEGG_Pathway=ko04530,ko05100,ko05130,ko05131,ko05205,map04530,map05100,map05130,map05131,map05205;em_BRITE=ko00000,ko00001,ko04131,ko04812;em_PFAMs=HS1_rep,SH3_1,SH3_9;em_GOs=GO:0000003,GO:0000902,GO:0001558,GO:0001667,GO:0001726,GO:0002064,GO:0002065,GO:0002066,GO:0002102,GO:0003006,GO:0003674,GO:0005488,GO:0005515,GO:0005522,GO:0005575,GO:0005622,GO:0005623,GO:0005737,GO:0005794,GO:0005819,GO:0005829,GO:0005856,GO:0005886,GO:0005905,GO:0005938,GO:0006810,GO:0006886,GO:0006897,GO:0006898,GO:0006928,GO:0006929,GO:0006930,GO:0006937,GO:0006940,GO:0006996,GO:0007010,GO:0007044,GO:0007045,GO:0007155,GO:0007160,GO:0007275,GO:0007276,GO:0007281,GO:0007292,GO:0007293,GO:0007297,GO:0007298,GO:0007300,GO:0007301,GO:0007399,GO:0007417,GO:0007420,GO:0008064,GO:0008104,GO:0008150,GO:0008361,GO:0009653,GO:0009888,GO:0009894,GO:0009966,GO:0009968,GO:0009987,GO:0010506,GO:0010631,GO:0010638,GO:0010646,GO:0010648,GO:0010769,GO:0010821,GO:0010941,GO:0010975,GO:0012505,GO:0015031,GO:0015629,GO:0015630,GO:0015833,GO:0016020,GO:0016043,GO:0016192,GO:0016477,GO:0019222,GO:0019953,GO:0022008,GO:0022412,GO:0022414,GO:0022603,GO:0022604,GO:0022607,GO:0022610,GO:0023051,GO:0023057,GO:0030027,GO:0030029,GO:0030030,GO:0030031,GO:0030036,GO:0030054,GO:0030100,GO:0030154,GO:0030182,GO:0030478,GO:0030516,GO:0030707,GO:0030725,GO:0030832,GO:0030833,GO:0030838,GO:0030855,GO:0030863,GO:0030864,GO:0031175,GO:0031252,GO:0031323,GO:0031329,GO:0031334,GO:0031344,GO:0031532,GO:0031589,GO:0032271,GO:0032273,GO:0032501,GO:0032502,GO:0032504,GO:0032535,GO:0032879,GO:0032956,GO:0032970,GO:0032989,GO:0032990,GO:0032991,GO:0033036,GO:0033043,GO:0034329,GO:0034330,GO:0034332,GO:0034333,GO:0034613,GO:0040008,GO:0040011,GO:0042886,GO:0042981,GO:0042995,GO:0043062,GO:0043063,GO:0043066,GO:0043067,GO:0043069,GO:0043226,GO:0043227,GO:0043228,GO:0043229,GO:0043231,GO:0043232,GO:0043254,GO:0043954,GO:0044057,GO:0044085,GO:0044087,GO:0044089,GO:0044422,GO:0044424,GO:0044425,GO:0044430,GO:0044444,GO:0044446,GO:0044448,GO:0044456,GO:0044464,GO:0044703,GO:0044877,GO:0045184,GO:0045202,GO:0045216,GO:0045595,GO:0045664,GO:0045807,GO:0045933,GO:0045987,GO:0046907,GO:0048041,GO:0048259,GO:0048260,GO:0048468,GO:0048477,GO:0048513,GO:0048518,GO:0048519,GO:0048522,GO:0048523,GO:0048583,GO:0048585,GO:0048609,GO:0048638,GO:0048646,GO:0048666,GO:0048699,GO:0048731,GO:0048812,GO:0048856,GO:0048858,GO:0048869,GO:0048870,GO:0050767,GO:0050770,GO:0050789,GO:0050793,GO:0050794,GO:0050808,GO:0051049,GO:0051050,GO:0051128,GO:0051130,GO:0051179,GO:0051233,GO:0051234,GO:0051239,GO:0051240,GO:0051493,GO:0051495,GO:0051641,GO:0051649,GO:0051674,GO:0051704,GO:0051960,GO:0060284,GO:0060322,GO:0060429,GO:0060548,GO:0060627,GO:0061024,GO:0061387,GO:0065007,GO:0065008,GO:0070064,GO:0070727,GO:0070864,GO:0071702,GO:0071705,GO:0071840,GO:0071933,GO:0071944,GO:0072686,GO:0090066,GO:0090130,GO:0090132,GO:0090257,GO:0097061,GO:0097062,GO:0097581,GO:0098657,GO:0098794,GO:0098871,GO:0098885,GO:0099010,GO:0099173,GO:0099563,GO:0099568,GO:0099571,GO:0106027,GO:0110053,GO:0120025,GO:0120031,GO:0120035,GO:0120036,GO:0120039,GO:1902903,GO:1902905,GO:1903146,GO:1990023,GO:2000026,GO:2001233,GO:2001234,GO:2001236,GO:2001237
HiC_scaffold_10	AUGUSTUS	intron	3184938	3186070	1.0	-	.	ID=g1973.t1.intron1;Parent=g1973.t1
HiC_scaffold_10	AUGUSTUS	intron	3184938	3186070	1.0	-	.	ID=g1973.t4.intron1;Parent=g1973.t4
HiC_scaffold_10	gmst	intron	3184938	3186070	127.241963	-	0	ID=g1973.t2.intron1;Parent=g1973.t2
HiC_scaffold_10	gmst	intron	3184938	3186070	152.187348	-	0	ID=g1973.t3.intron1;Parent=g1973.t3
HiC_scaffold_10	AUGUSTUS	exon	3186071	3186142	.	-	.	ID=g1973.t1.exon2;Parent=g1973.t1
HiC_scaffold_10	AUGUSTUS	exon	3186071	3186142	.	-	.	ID=g1973.t4.exon2;Parent=g1973.t4
HiC_scaffold_10	AUGUSTUS	CDS	3186071	3186142	1.0	-	2	ID=g1973.t1.CDS2;Parent=g1973.t1
HiC_scaffold_10	AUGUSTUS	CDS	3186071	3186142	1.0	-	2	ID=g1973.t4.CDS2;Parent=g1973.t4
HiC_scaffold_10	gmst	CDS	3186071	3186142	127.241963	-	2	ID=g1973.t2.CDS2;Parent=g1973.t2
HiC_scaffold_10	gmst	exon	3186071	3186142	127.241963	-	2	ID=g1973.t2.exon2;Parent=g1973.t2
HiC_scaffold_10	gmst	CDS	3186071	3186142	152.187348	-	2	ID=g1973.t3.CDS2;Parent=g1973.t3
HiC_scaffold_10	gmst	exon	3186071	3186142	152.187348	-	2	ID=g1973.t3.exon2;Parent=g1973.t3
HiC_scaffold_10	AUGUSTUS	intron	3186143	3186891	1.0	-	.	ID=g1973.t1.intron2;Parent=g1973.t1
HiC_scaffold_10	AUGUSTUS	intron	3186143	3186891	1.0	-	.	ID=g1973.t4.intron2;Parent=g1973.t4
HiC_scaffold_10	gmst	intron	3186143	3186891	127.241963	-	0	ID=g1973.t2.intron2;Parent=g1973.t2
HiC_scaffold_10	gmst	intron	3186143	3186891	152.187348	-	0	ID=g1973.t3.intron2;Parent=g1973.t3
HiC_scaffold_10	AUGUSTUS	exon	3186892	3187036	.	-	.	ID=g1973.t1.exon3;Parent=g1973.t1
HiC_scaffold_10	AUGUSTUS	exon	3186892	3187036	.	-	.	ID=g1973.t4.exon3;Parent=g1973.t4
HiC_scaffold_10	AUGUSTUS	CDS	3186892	3187036	1.0	-	0	ID=g1973.t1.CDS3;Parent=g1973.t1
HiC_scaffold_10	AUGUSTUS	CDS	3186892	3187036	1.0	-	0	ID=g1973.t4.CDS3;Parent=g1973.t4
HiC_scaffold_10	gmst	CDS	3186892	3187036	127.241963	-	0	ID=g1973.t2.CDS3;Parent=g1973.t2
HiC_scaffold_10	gmst	exon	3186892	3187036	127.241963	-	0	ID=g1973.t2.exon3;Parent=g1973.t2
HiC_scaffold_10	gmst	CDS	3186892	3187036	152.187348	-	0	ID=g1973.t3.CDS3;Parent=g1973.t3
HiC_scaffold_10	gmst	exon	3186892	3187036	152.187348	-	0	ID=g1973.t3.exon3;Parent=g1973.t3
HiC_scaffold_10	AUGUSTUS	intron	3187037	3189003	1.0	-	.	ID=g1973.t1.intron3;Parent=g1973.t1
HiC_scaffold_10	AUGUSTUS	intron	3187037	3189003	1.0	-	.	ID=g1973.t4.intron3;Parent=g1973.t4
HiC_scaffold_10	gmst	intron	3187037	3189003	127.241963	-	0	ID=g1973.t2.intron3;Parent=g1973.t2
HiC_scaffold_10	gmst	intron	3187037	3189003	152.187348	-	0	ID=g1973.t3.intron3;Parent=g1973.t3
HiC_scaffold_10	AUGUSTUS	exon	3189004	3189093	.	-	.	ID=g1973.t1.exon4;Parent=g1973.t1
HiC_scaffold_10	AUGUSTUS	exon	3189004	3189093	.	-	.	ID=g1973.t4.exon4;Parent=g1973.t4
HiC_scaffold_10	AUGUSTUS	CDS	3189004	3189093	1.0	-	0	ID=g1973.t1.CDS4;Parent=g1973.t1
HiC_scaffold_10	AUGUSTUS	CDS	3189004	3189093	1.0	-	0	ID=g1973.t4.CDS4;Parent=g1973.t4
HiC_scaffold_10	gmst	CDS	3189004	3189093	127.241963	-	0	ID=g1973.t2.CDS4;Parent=g1973.t2
HiC_scaffold_10	gmst	exon	3189004	3189093	127.241963	-	0	ID=g1973.t2.exon4;Parent=g1973.t2
HiC_scaffold_10	gmst	CDS	3189004	3189093	152.187348	-	0	ID=g1973.t3.CDS4;Parent=g1973.t3
HiC_scaffold_10	gmst	exon	3189004	3189093	152.187348	-	0	ID=g1973.t3.exon4;Parent=g1973.t3
HiC_scaffold_10	AUGUSTUS	intron	3189094	3191434	1.0	-	.	ID=g1973.t1.intron4;Parent=g1973.t1
HiC_scaffold_10	AUGUSTUS	intron	3189094	3191434	1.0	-	.	ID=g1973.t4.intron4;Parent=g1973.t4
HiC_scaffold_10	gmst	intron	3189094	3191434	127.241963	-	0	ID=g1973.t2.intron4;Parent=g1973.t2
HiC_scaffold_10	gmst	intron	3189094	3191434	152.187348	-	0	ID=g1973.t3.intron4;Parent=g1973.t3
HiC_scaffold_10	AUGUSTUS	exon	3191435	3191583	.	-	.	ID=g1973.t1.exon5;Parent=g1973.t1
HiC_scaffold_10	AUGUSTUS	exon	3191435	3191583	.	-	.	ID=g1973.t4.exon5;Parent=g1973.t4
HiC_scaffold_10	AUGUSTUS	CDS	3191435	3191583	1.0	-	2	ID=g1973.t1.CDS5;Parent=g1973.t1
HiC_scaffold_10	AUGUSTUS	CDS	3191435	3191583	1.0	-	2	ID=g1973.t4.CDS5;Parent=g1973.t4
HiC_scaffold_10	gmst	CDS	3191435	3191583	127.241963	-	2	ID=g1973.t2.CDS5;Parent=g1973.t2
HiC_scaffold_10	gmst	exon	3191435	3191583	127.241963	-	2	ID=g1973.t2.exon5;Parent=g1973.t2
HiC_scaffold_10	gmst	CDS	3191435	3191583	152.187348	-	2	ID=g1973.t3.CDS5;Parent=g1973.t3
HiC_scaffold_10	gmst	exon	3191435	3191583	152.187348	-	2	ID=g1973.t3.exon5;Parent=g1973.t3
HiC_scaffold_10	AUGUSTUS	intron	3191584	3193617	1.0	-	.	ID=g1973.t1.intron5;Parent=g1973.t1
HiC_scaffold_10	AUGUSTUS	intron	3191584	3193617	1.0	-	.	ID=g1973.t4.intron5;Parent=g1973.t4
HiC_scaffold_10	gmst	intron	3191584	3193617	127.241963	-	0	ID=g1973.t2.intron5;Parent=g1973.t2
HiC_scaffold_10	gmst	intron	3191584	3193617	152.187348	-	0	ID=g1973.t3.intron5;Parent=g1973.t3
HiC_scaffold_10	AUGUSTUS	exon	3193618	3193687	.	-	.	ID=g1973.t1.exon6;Parent=g1973.t1
HiC_scaffold_10	AUGUSTUS	exon	3193618	3193687	.	-	.	ID=g1973.t4.exon6;Parent=g1973.t4
HiC_scaffold_10	AUGUSTUS	CDS	3193618	3193687	1.0	-	0	ID=g1973.t1.CDS6;Parent=g1973.t1
HiC_scaffold_10	AUGUSTUS	CDS	3193618	3193687	1.0	-	0	ID=g1973.t4.CDS6;Parent=g1973.t4
HiC_scaffold_10	gmst	CDS	3193618	3193687	127.241963	-	0	ID=g1973.t2.CDS6;Parent=g1973.t2
HiC_scaffold_10	gmst	exon	3193618	3193687	127.241963	-	0	ID=g1973.t2.exon6;Parent=g1973.t2
HiC_scaffold_10	gmst	CDS	3193618	3193687	152.187348	-	0	ID=g1973.t3.CDS6;Parent=g1973.t3
HiC_scaffold_10	gmst	exon	3193618	3193687	152.187348	-	0	ID=g1973.t3.exon6;Parent=g1973.t3
HiC_scaffold_10	AUGUSTUS	intron	3193688	3196166	1.0	-	.	ID=g1973.t1.intron6;Parent=g1973.t1
HiC_scaffold_10	AUGUSTUS	intron	3193688	3196166	1.0	-	.	ID=g1973.t4.intron6;Parent=g1973.t4
HiC_scaffold_10	gmst	intron	3193688	3196166	127.241963	-	0	ID=g1973.t2.intron6;Parent=g1973.t2
HiC_scaffold_10	gmst	intron	3193688	3196166	152.187348	-	0	ID=g1973.t3.intron6;Parent=g1973.t3
HiC_scaffold_10	AUGUSTUS	exon	3196167	3196222	.	-	.	ID=g1973.t1.exon7;Parent=g1973.t1
HiC_scaffold_10	AUGUSTUS	exon	3196167	3196222	.	-	.	ID=g1973.t4.exon7;Parent=g1973.t4
HiC_scaffold_10	AUGUSTUS	CDS	3196167	3196222	0.95	-	2	ID=g1973.t4.CDS7;Parent=g1973.t4
HiC_scaffold_10	AUGUSTUS	CDS	3196167	3196222	1.0	-	2	ID=g1973.t1.CDS7;Parent=g1973.t1
HiC_scaffold_10	gmst	CDS	3196167	3196222	127.241963	-	2	ID=g1973.t2.CDS7;Parent=g1973.t2
HiC_scaffold_10	gmst	exon	3196167	3196222	127.241963	-	2	ID=g1973.t2.exon7;Parent=g1973.t2
HiC_scaffold_10	gmst	CDS	3196167	3196222	152.187348	-	2	ID=g1973.t3.CDS7;Parent=g1973.t3
HiC_scaffold_10	gmst	exon	3196167	3196222	152.187348	-	2	ID=g1973.t3.exon7;Parent=g1973.t3
HiC_scaffold_10	gmst	intron	3196223	3197664	152.187348	-	0	ID=g1973.t3.intron7;Parent=g1973.t3
HiC_scaffold_10	AUGUSTUS	intron	3196223	3197718	0.55	-	.	ID=g1973.t4.intron7;Parent=g1973.t4
HiC_scaffold_10	AUGUSTUS	intron	3196223	3198628	1.0	-	.	ID=g1973.t1.intron7;Parent=g1973.t1
HiC_scaffold_10	gmst	intron	3196223	3198628	127.241963	-	0	ID=g1973.t2.intron7;Parent=g1973.t2
HiC_scaffold_10	gmst	CDS	3197665	3197775	152.187348	-	2	ID=g1973.t3.CDS8;Parent=g1973.t3
HiC_scaffold_10	gmst	exon	3197665	3197775	152.187348	-	2	ID=g1973.t3.exon8;Parent=g1973.t3
HiC_scaffold_10	AUGUSTUS	exon	3197719	3197775	.	-	.	ID=g1973.t4.exon8;Parent=g1973.t4
HiC_scaffold_10	AUGUSTUS	CDS	3197719	3197775	0.55	-	2	ID=g1973.t4.CDS8;Parent=g1973.t4
HiC_scaffold_10	AUGUSTUS	intron	3197776	3198628	1.0	-	.	ID=g1973.t4.intron8;Parent=g1973.t4
HiC_scaffold_10	gmst	intron	3197776	3198628	152.187348	-	0	ID=g1973.t3.intron8;Parent=g1973.t3
HiC_scaffold_10	AUGUSTUS	exon	3198629	3198739	.	-	.	ID=g1973.t1.exon8;Parent=g1973.t1
HiC_scaffold_10	AUGUSTUS	exon	3198629	3198739	.	-	.	ID=g1973.t4.exon9;Parent=g1973.t4
HiC_scaffold_10	AUGUSTUS	CDS	3198629	3198739	1.0	-	2	ID=g1973.t1.CDS8;Parent=g1973.t1
HiC_scaffold_10	AUGUSTUS	CDS	3198629	3198739	1.0	-	2	ID=g1973.t4.CDS9;Parent=g1973.t4
HiC_scaffold_10	gmst	CDS	3198629	3198739	127.241963	-	2	ID=g1973.t2.CDS8;Parent=g1973.t2
HiC_scaffold_10	gmst	exon	3198629	3198739	127.241963	-	2	ID=g1973.t2.exon8;Parent=g1973.t2
HiC_scaffold_10	gmst	CDS	3198629	3198739	152.187348	-	2	ID=g1973.t3.CDS9;Parent=g1973.t3
HiC_scaffold_10	gmst	exon	3198629	3198739	152.187348	-	2	ID=g1973.t3.exon9;Parent=g1973.t3
HiC_scaffold_10	AUGUSTUS	intron	3198740	3199220	1.0	-	.	ID=g1973.t1.intron8;Parent=g1973.t1
HiC_scaffold_10	AUGUSTUS	intron	3198740	3199220	1.0	-	.	ID=g1973.t4.intron9;Parent=g1973.t4
HiC_scaffold_10	gmst	intron	3198740	3199220	152.187348	-	0	ID=g1973.t3.intron9;Parent=g1973.t3
HiC_scaffold_10	gmst	intron	3198740	3201779	127.241963	-	0	ID=g1973.t2.intron8;Parent=g1973.t2
HiC_scaffold_10	AUGUSTUS	exon	3199221	3199331	.	-	.	ID=g1973.t1.exon9;Parent=g1973.t1
HiC_scaffold_10	AUGUSTUS	exon	3199221	3199331	.	-	.	ID=g1973.t4.exon10;Parent=g1973.t4
HiC_scaffold_10	AUGUSTUS	CDS	3199221	3199331	1.0	-	2	ID=g1973.t1.CDS9;Parent=g1973.t1
HiC_scaffold_10	AUGUSTUS	CDS	3199221	3199331	1.0	-	2	ID=g1973.t4.CDS10;Parent=g1973.t4
HiC_scaffold_10	gmst	CDS	3199221	3199331	152.187348	-	2	ID=g1973.t3.CDS10;Parent=g1973.t3
HiC_scaffold_10	gmst	exon	3199221	3199331	152.187348	-	2	ID=g1973.t3.exon10;Parent=g1973.t3
HiC_scaffold_10	AUGUSTUS	intron	3199332	3201779	1.0	-	.	ID=g1973.t1.intron9;Parent=g1973.t1
HiC_scaffold_10	AUGUSTUS	intron	3199332	3201779	1.0	-	.	ID=g1973.t4.intron10;Parent=g1973.t4
HiC_scaffold_10	gmst	intron	3199332	3201779	152.187348	-	0	ID=g1973.t3.intron10;Parent=g1973.t3
HiC_scaffold_10	AUGUSTUS	exon	3201780	3201890	.	-	.	ID=g1973.t1.exon10;Parent=g1973.t1
HiC_scaffold_10	AUGUSTUS	exon	3201780	3201890	.	-	.	ID=g1973.t4.exon11;Parent=g1973.t4
HiC_scaffold_10	AUGUSTUS	CDS	3201780	3201890	1.0	-	2	ID=g1973.t1.CDS10;Parent=g1973.t1
HiC_scaffold_10	AUGUSTUS	CDS	3201780	3201890	1.0	-	2	ID=g1973.t4.CDS11;Parent=g1973.t4
HiC_scaffold_10	gmst	CDS	3201780	3201890	127.241963	-	2	ID=g1973.t2.CDS9;Parent=g1973.t2
HiC_scaffold_10	gmst	exon	3201780	3201890	127.241963	-	2	ID=g1973.t2.exon9;Parent=g1973.t2
HiC_scaffold_10	gmst	CDS	3201780	3201890	152.187348	-	2	ID=g1973.t3.CDS11;Parent=g1973.t3
HiC_scaffold_10	gmst	exon	3201780	3201890	152.187348	-	2	ID=g1973.t3.exon11;Parent=g1973.t3
HiC_scaffold_10	AUGUSTUS	intron	3201891	3202641	1.0	-	.	ID=g1973.t1.intron10;Parent=g1973.t1
HiC_scaffold_10	AUGUSTUS	intron	3201891	3202641	1.0	-	.	ID=g1973.t4.intron11;Parent=g1973.t4
HiC_scaffold_10	gmst	intron	3201891	3202641	127.241963	-	0	ID=g1973.t2.intron9;Parent=g1973.t2
HiC_scaffold_10	gmst	intron	3201891	3202641	152.187348	-	0	ID=g1973.t3.intron11;Parent=g1973.t3
HiC_scaffold_10	AUGUSTUS	exon	3202642	3202696	.	-	.	ID=g1973.t1.exon11;Parent=g1973.t1
HiC_scaffold_10	AUGUSTUS	exon	3202642	3202696	.	-	.	ID=g1973.t4.exon12;Parent=g1973.t4
HiC_scaffold_10	AUGUSTUS	CDS	3202642	3202696	1.0	-	0	ID=g1973.t1.CDS11;Parent=g1973.t1
HiC_scaffold_10	AUGUSTUS	CDS	3202642	3202696	1.0	-	0	ID=g1973.t4.CDS12;Parent=g1973.t4
HiC_scaffold_10	gmst	CDS	3202642	3202696	127.241963	-	0	ID=g1973.t2.CDS10;Parent=g1973.t2
HiC_scaffold_10	gmst	exon	3202642	3202696	127.241963	-	0	ID=g1973.t2.exon10;Parent=g1973.t2
HiC_scaffold_10	gmst	CDS	3202642	3202696	152.187348	-	0	ID=g1973.t3.CDS12;Parent=g1973.t3
HiC_scaffold_10	gmst	exon	3202642	3202696	152.187348	-	0	ID=g1973.t3.exon12;Parent=g1973.t3
HiC_scaffold_10	AUGUSTUS	intron	3202697	3203665	1.0	-	.	ID=g1973.t1.intron11;Parent=g1973.t1
HiC_scaffold_10	AUGUSTUS	intron	3202697	3203665	1.0	-	.	ID=g1973.t4.intron12;Parent=g1973.t4
HiC_scaffold_10	gmst	intron	3202697	3203665	127.241963	-	0	ID=g1973.t2.intron10;Parent=g1973.t2
HiC_scaffold_10	gmst	intron	3202697	3203665	152.187348	-	0	ID=g1973.t3.intron12;Parent=g1973.t3
HiC_scaffold_10	AUGUSTUS	exon	3203666	3203776	.	-	.	ID=g1973.t1.exon12;Parent=g1973.t1
HiC_scaffold_10	AUGUSTUS	exon	3203666	3203776	.	-	.	ID=g1973.t4.exon13;Parent=g1973.t4
HiC_scaffold_10	AUGUSTUS	CDS	3203666	3203776	1.0	-	0	ID=g1973.t1.CDS12;Parent=g1973.t1
HiC_scaffold_10	AUGUSTUS	CDS	3203666	3203776	1.0	-	0	ID=g1973.t4.CDS13;Parent=g1973.t4
HiC_scaffold_10	gmst	CDS	3203666	3203776	127.241963	-	0	ID=g1973.t2.CDS11;Parent=g1973.t2
HiC_scaffold_10	gmst	exon	3203666	3203776	127.241963	-	0	ID=g1973.t2.exon11;Parent=g1973.t2
HiC_scaffold_10	gmst	CDS	3203666	3203776	152.187348	-	0	ID=g1973.t3.CDS13;Parent=g1973.t3
HiC_scaffold_10	gmst	exon	3203666	3203776	152.187348	-	0	ID=g1973.t3.exon13;Parent=g1973.t3
HiC_scaffold_10	AUGUSTUS	intron	3203777	3207302	1.0	-	.	ID=g1973.t1.intron12;Parent=g1973.t1
HiC_scaffold_10	AUGUSTUS	intron	3203777	3207302	1.0	-	.	ID=g1973.t4.intron13;Parent=g1973.t4
HiC_scaffold_10	gmst	intron	3203777	3207302	127.241963	-	0	ID=g1973.t2.intron11;Parent=g1973.t2
HiC_scaffold_10	gmst	intron	3203777	3207302	152.187348	-	0	ID=g1973.t3.intron13;Parent=g1973.t3
HiC_scaffold_10	AUGUSTUS	exon	3207303	3207432	.	-	.	ID=g1973.t1.exon13;Parent=g1973.t1
HiC_scaffold_10	AUGUSTUS	exon	3207303	3207432	.	-	.	ID=g1973.t4.exon14;Parent=g1973.t4
HiC_scaffold_10	AUGUSTUS	CDS	3207303	3207432	1.0	-	1	ID=g1973.t1.CDS13;Parent=g1973.t1
HiC_scaffold_10	AUGUSTUS	CDS	3207303	3207432	1.0	-	1	ID=g1973.t4.CDS14;Parent=g1973.t4
HiC_scaffold_10	gmst	CDS	3207303	3207432	127.241963	-	1	ID=g1973.t2.CDS12;Parent=g1973.t2
HiC_scaffold_10	gmst	exon	3207303	3207432	127.241963	-	1	ID=g1973.t2.exon12;Parent=g1973.t2
HiC_scaffold_10	gmst	CDS	3207303	3207432	152.187348	-	1	ID=g1973.t3.CDS14;Parent=g1973.t3
HiC_scaffold_10	gmst	exon	3207303	3207432	152.187348	-	1	ID=g1973.t3.exon14;Parent=g1973.t3
HiC_scaffold_10	AUGUSTUS	intron	3207433	3209357	1.0	-	.	ID=g1973.t1.intron13;Parent=g1973.t1
HiC_scaffold_10	AUGUSTUS	intron	3207433	3209357	1.0	-	.	ID=g1973.t4.intron14;Parent=g1973.t4
HiC_scaffold_10	gmst	intron	3207433	3209357	127.241963	-	0	ID=g1973.t2.intron12;Parent=g1973.t2
HiC_scaffold_10	gmst	intron	3207433	3209357	152.187348	-	0	ID=g1973.t3.intron14;Parent=g1973.t3
HiC_scaffold_10	AUGUSTUS	exon	3209358	3209431	.	-	.	ID=g1973.t1.exon14;Parent=g1973.t1
HiC_scaffold_10	AUGUSTUS	exon	3209358	3209431	.	-	.	ID=g1973.t4.exon15;Parent=g1973.t4
HiC_scaffold_10	AUGUSTUS	CDS	3209358	3209431	1.0	-	0	ID=g1973.t1.CDS14;Parent=g1973.t1
HiC_scaffold_10	AUGUSTUS	CDS	3209358	3209431	1.0	-	0	ID=g1973.t4.CDS15;Parent=g1973.t4
HiC_scaffold_10	gmst	CDS	3209358	3209431	127.241963	-	0	ID=g1973.t2.CDS13;Parent=g1973.t2
HiC_scaffold_10	gmst	exon	3209358	3209431	127.241963	-	0	ID=g1973.t2.exon13;Parent=g1973.t2
HiC_scaffold_10	gmst	CDS	3209358	3209431	152.187348	-	0	ID=g1973.t3.CDS15;Parent=g1973.t3
HiC_scaffold_10	gmst	exon	3209358	3209431	152.187348	-	0	ID=g1973.t3.exon15;Parent=g1973.t3
HiC_scaffold_10	AUGUSTUS	intron	3209432	3209540	1.0	-	.	ID=g1973.t1.intron14;Parent=g1973.t1
HiC_scaffold_10	AUGUSTUS	intron	3209432	3209540	1.0	-	.	ID=g1973.t4.intron15;Parent=g1973.t4
HiC_scaffold_10	gmst	intron	3209432	3209540	127.241963	-	0	ID=g1973.t2.intron13;Parent=g1973.t2
HiC_scaffold_10	gmst	intron	3209432	3209540	152.187348	-	0	ID=g1973.t3.intron15;Parent=g1973.t3
HiC_scaffold_10	AUGUSTUS	exon	3209541	3209627	.	-	.	ID=g1973.t1.exon15;Parent=g1973.t1
HiC_scaffold_10	AUGUSTUS	exon	3209541	3209627	.	-	.	ID=g1973.t4.exon16;Parent=g1973.t4
HiC_scaffold_10	AUGUSTUS	CDS	3209541	3209627	1.0	-	0	ID=g1973.t1.CDS15;Parent=g1973.t1
HiC_scaffold_10	AUGUSTUS	CDS	3209541	3209627	1.0	-	0	ID=g1973.t4.CDS16;Parent=g1973.t4
HiC_scaffold_10	gmst	CDS	3209541	3209627	127.241963	-	0	ID=g1973.t2.CDS14;Parent=g1973.t2
HiC_scaffold_10	gmst	exon	3209541	3209627	127.241963	-	0	ID=g1973.t2.exon14;Parent=g1973.t2
HiC_scaffold_10	gmst	CDS	3209541	3209627	152.187348	-	0	ID=g1973.t3.CDS16;Parent=g1973.t3
HiC_scaffold_10	gmst	exon	3209541	3209627	152.187348	-	0	ID=g1973.t3.exon16;Parent=g1973.t3
HiC_scaffold_10	AUGUSTUS	start_codon	3209625	3209627	.	-	0	ID=g1973.t1.start1;Parent=g1973.t1
HiC_scaffold_10	AUGUSTUS	start_codon	3209625	3209627	.	-	0	ID=g1973.t4.start1;Parent=g1973.t4
HiC_scaffold_10	gmst	start_codon	3209625	3209627	127.241963	-	0	ID=g1973.t2.start1;Parent=g1973.t2
HiC_scaffold_10	gmst	start_codon	3209625	3209627	152.187348	-	0	ID=g1973.t3.start1;Parent=g1973.t3
HiC_scaffold_10	gmst	stop_codon	3228631	3228633	339.495888	-	0	ID=g1974.t2.stop1;Parent=g1974.t2
HiC_scaffold_10	gmst	CDS	3228631	3228656	339.495888	-	2	ID=g1974.t2.CDS1;Parent=g1974.t2
HiC_scaffold_10	gmst	exon	3228631	3228656	339.495888	-	2	ID=g1974.t2.exon1;Parent=g1974.t2
HiC_scaffold_10	AUGUSTUS	gene	3228631	3310437	.	-	.	ID=g1974
HiC_scaffold_10	gmst	mRNA	3228631	3310437	.	-	.	ID=g1974.t2;Parent=g1974;em_target=29073.XP_008697858.1;em_score=2534.1;em_evalue=0.0;em_tcov=.;em_OGs=KOG0249@1|root,KOG0249@2759|Eukaryota,38BR9@33154|Opisthokonta,3BAB9@33208|Metazoa,3CTP8@33213|Bilateria,480HK@7711|Chordata,48ZQC@7742|Vertebrata,3J1YH@40674|Mammalia,3EQJD@33554|Carnivora;em_COG_cat=S;em_desc=Protein tyrosine phosphatase, receptor type, f polypeptide (PTPRF), interacting protein (liprin), alpha 1;em_max_annot_lvl=33208|Metazoa;em_Preferred_name=PPFIA1;em_PFAMs=SAM_1,SAM_2;em_GOs=GO:0005575,GO:0005622,GO:0005623,GO:0005737,GO:0005829,GO:0005912,GO:0005924,GO:0005925,GO:0007154,GO:0007155,GO:0007160,GO:0007165,GO:0008150,GO:0009987,GO:0010639,GO:0022610,GO:0023052,GO:0030054,GO:0030055,GO:0031589,GO:0032231,GO:0032232,GO:0032879,GO:0032880,GO:0032956,GO:0032970,GO:0033043,GO:0044087,GO:0044424,GO:0044444,GO:0044456,GO:0044464,GO:0045202,GO:0048519,GO:0048523,GO:0048786,GO:0050789,GO:0050794,GO:0050896,GO:0051128,GO:0051129,GO:0051492,GO:0051493,GO:0051494,GO:0051497,GO:0051716,GO:0060341,GO:0065007,GO:0070161,GO:0097458,GO:0098793,GO:0110020,GO:0110053,GO:1902903,GO:1902904,GO:1903076,GO:1903077,GO:1903827,GO:1903828,GO:1904375,GO:1904376,GO:1905475,GO:1905476
HiC_scaffold_10	gmst	intron	3228657	3232203	339.495888	-	0	ID=g1974.t2.intron1;Parent=g1974.t2
HiC_scaffold_10	AUGUSTUS	stop_codon	3229897	3229899	.	-	0	ID=g1974.t1.stop1;Parent=g1974.t1
HiC_scaffold_10	AUGUSTUS	stop_codon	3229897	3229899	.	-	0	ID=g1974.t3.stop1;Parent=g1974.t3
HiC_scaffold_10	AUGUSTUS	stop_codon	3229897	3229899	.	-	0	ID=g1974.t4.stop1;Parent=g1974.t4
HiC_scaffold_10	gmst	stop_codon	3229897	3229899	345.877763	-	0	ID=g1974.t5.stop1;Parent=g1974.t5
HiC_scaffold_10	AUGUSTUS	exon	3229897	3229955	.	-	.	ID=g1974.t1.exon1;Parent=g1974.t1
HiC_scaffold_10	AUGUSTUS	exon	3229897	3229955	.	-	.	ID=g1974.t3.exon1;Parent=g1974.t3
HiC_scaffold_10	AUGUSTUS	exon	3229897	3229955	.	-	.	ID=g1974.t4.exon1;Parent=g1974.t4
HiC_scaffold_10	AUGUSTUS	CDS	3229897	3229955	1.0	-	2	ID=g1974.t1.CDS1;Parent=g1974.t1
HiC_scaffold_10	AUGUSTUS	CDS	3229897	3229955	1.0	-	2	ID=g1974.t3.CDS1;Parent=g1974.t3
HiC_scaffold_10	AUGUSTUS	CDS	3229897	3229955	1.0	-	2	ID=g1974.t4.CDS1;Parent=g1974.t4
HiC_scaffold_10	gmst	CDS	3229897	3229955	345.877763	-	2	ID=g1974.t5.CDS1;Parent=g1974.t5
HiC_scaffold_10	gmst	exon	3229897	3229955	345.877763	-	2	ID=g1974.t5.exon1;Parent=g1974.t5
HiC_scaffold_10	gmst	mRNA	3229897	3310437	.	-	.	ID=g1974.t5;Parent=g1974;em_target=29073.XP_008697858.1;em_score=2573.1;em_evalue=0.0;em_tcov=.;em_OGs=KOG0249@1|root,KOG0249@2759|Eukaryota,38BR9@33154|Opisthokonta,3BAB9@33208|Metazoa,3CTP8@33213|Bilateria,480HK@7711|Chordata,48ZQC@7742|Vertebrata,3J1YH@40674|Mammalia,3EQJD@33554|Carnivora;em_COG_cat=S;em_desc=Protein tyrosine phosphatase, receptor type, f polypeptide (PTPRF), interacting protein (liprin), alpha 1;em_max_annot_lvl=33208|Metazoa;em_Preferred_name=PPFIA1;em_PFAMs=SAM_1,SAM_2;em_GOs=GO:0005575,GO:0005622,GO:0005623,GO:0005737,GO:0005829,GO:0005912,GO:0005924,GO:0005925,GO:0007154,GO:0007155,GO:0007160,GO:0007165,GO:0008150,GO:0009987,GO:0010639,GO:0022610,GO:0023052,GO:0030054,GO:0030055,GO:0031589,GO:0032231,GO:0032232,GO:0032879,GO:0032880,GO:0032956,GO:0032970,GO:0033043,GO:0044087,GO:0044424,GO:0044444,GO:0044456,GO:0044464,GO:0045202,GO:0048519,GO:0048523,GO:0048786,GO:0050789,GO:0050794,GO:0050896,GO:0051128,GO:0051129,GO:0051492,GO:0051493,GO:0051494,GO:0051497,GO:0051716,GO:0060341,GO:0065007,GO:0070161,GO:0097458,GO:0098793,GO:0110020,GO:0110053,GO:1902903,GO:1902904,GO:1903076,GO:1903077,GO:1903827,GO:1903828,GO:1904375,GO:1904376,GO:1905475,GO:1905476
HiC_scaffold_10	AUGUSTUS	mRNA	3229897	3310437	1.0	-	.	ID=g1974.t1;Parent=g1974;em_target=9555.ENSPANP00000007563;em_score=2556.9;em_evalue=0.0;em_tcov=.;em_OGs=KOG0249@1|root,KOG0249@2759|Eukaryota,38BR9@33154|Opisthokonta,3BAB9@33208|Metazoa,3CTP8@33213|Bilateria,480HK@7711|Chordata,48ZQC@7742|Vertebrata,3J1YH@40674|Mammalia,35CW9@314146|Euarchontoglires,4M7A9@9443|Primates,3688Z@314294|Cercopithecoidea;em_COG_cat=S;em_desc=PTPRF interacting protein alpha 1;em_max_annot_lvl=33208|Metazoa;em_Preferred_name=PPFIA1;em_PFAMs=SAM_1,SAM_2;em_GOs=GO:0005575,GO:0005622,GO:0005623,GO:0005737,GO:0005829,GO:0005912,GO:0005924,GO:0005925,GO:0007154,GO:0007155,GO:0007160,GO:0007165,GO:0008150,GO:0009987,GO:0010639,GO:0022610,GO:0023052,GO:0030054,GO:0030055,GO:0031589,GO:0032231,GO:0032232,GO:0032879,GO:0032880,GO:0032956,GO:0032970,GO:0033043,GO:0044087,GO:0044424,GO:0044444,GO:0044456,GO:0044464,GO:0045202,GO:0048519,GO:0048523,GO:0048786,GO:0050789,GO:0050794,GO:0050896,GO:0051128,GO:0051129,GO:0051492,GO:0051493,GO:0051494,GO:0051497,GO:0051716,GO:0060341,GO:0065007,GO:0070161,GO:0097458,GO:0098793,GO:0110020,GO:0110053,GO:1902903,GO:1902904,GO:1903076,GO:1903077,GO:1903827,GO:1903828,GO:1904375,GO:1904376,GO:1905475,GO:1905476
HiC_scaffold_10	AUGUSTUS	mRNA	3229897	3310437	1.0	-	.	ID=g1974.t3;Parent=g1974;em_target=29073.XP_008697858.1;em_score=2532.7;em_evalue=0.0;em_tcov=.;em_OGs=KOG0249@1|root,KOG0249@2759|Eukaryota,38BR9@33154|Opisthokonta,3BAB9@33208|Metazoa,3CTP8@33213|Bilateria,480HK@7711|Chordata,48ZQC@7742|Vertebrata,3J1YH@40674|Mammalia,3EQJD@33554|Carnivora;em_COG_cat=S;em_desc=Protein tyrosine phosphatase, receptor type, f polypeptide (PTPRF), interacting protein (liprin), alpha 1;em_max_annot_lvl=33208|Metazoa;em_Preferred_name=PPFIA1;em_PFAMs=SAM_1,SAM_2;em_GOs=GO:0005575,GO:0005622,GO:0005623,GO:0005737,GO:0005829,GO:0005912,GO:0005924,GO:0005925,GO:0007154,GO:0007155,GO:0007160,GO:0007165,GO:0008150,GO:0009987,GO:0010639,GO:0022610,GO:0023052,GO:0030054,GO:0030055,GO:0031589,GO:0032231,GO:0032232,GO:0032879,GO:0032880,GO:0032956,GO:0032970,GO:0033043,GO:0044087,GO:0044424,GO:0044444,GO:0044456,GO:0044464,GO:0045202,GO:0048519,GO:0048523,GO:0048786,GO:0050789,GO:0050794,GO:0050896,GO:0051128,GO:0051129,GO:0051492,GO:0051493,GO:0051494,GO:0051497,GO:0051716,GO:0060341,GO:0065007,GO:0070161,GO:0097458,GO:0098793,GO:0110020,GO:0110053,GO:1902903,GO:1902904,GO:1903076,GO:1903077,GO:1903827,GO:1903828,GO:1904375,GO:1904376,GO:1905475,GO:1905476
HiC_scaffold_10	AUGUSTUS	mRNA	3229897	3310437	1.0	-	.	ID=g1974.t4;Parent=g1974;em_target=29073.XP_008697858.1;em_score=2555.4;em_evalue=0.0;em_tcov=.;em_OGs=KOG0249@1|root,KOG0249@2759|Eukaryota,38BR9@33154|Opisthokonta,3BAB9@33208|Metazoa,3CTP8@33213|Bilateria,480HK@7711|Chordata,48ZQC@7742|Vertebrata,3J1YH@40674|Mammalia,3EQJD@33554|Carnivora;em_COG_cat=S;em_desc=Protein tyrosine phosphatase, receptor type, f polypeptide (PTPRF), interacting protein (liprin), alpha 1;em_max_annot_lvl=33208|Metazoa;em_Preferred_name=PPFIA1;em_PFAMs=SAM_1,SAM_2;em_GOs=GO:0005575,GO:0005622,GO:0005623,GO:0005737,GO:0005829,GO:0005912,GO:0005924,GO:0005925,GO:0007154,GO:0007155,GO:0007160,GO:0007165,GO:0008150,GO:0009987,GO:0010639,GO:0022610,GO:0023052,GO:0030054,GO:0030055,GO:0031589,GO:0032231,GO:0032232,GO:0032879,GO:0032880,GO:0032956,GO:0032970,GO:0033043,GO:0044087,GO:0044424,GO:0044444,GO:0044456,GO:0044464,GO:0045202,GO:0048519,GO:0048523,GO:0048786,GO:0050789,GO:0050794,GO:0050896,GO:0051128,GO:0051129,GO:0051492,GO:0051493,GO:0051494,GO:0051497,GO:0051716,GO:0060341,GO:0065007,GO:0070161,GO:0097458,GO:0098793,GO:0110020,GO:0110053,GO:1902903,GO:1902904,GO:1903076,GO:1903077,GO:1903827,GO:1903828,GO:1904375,GO:1904376,GO:1905475,GO:1905476
HiC_scaffold_10	AUGUSTUS	intron	3229956	3232203	1.0	-	.	ID=g1974.t1.intron1;Parent=g1974.t1
HiC_scaffold_10	AUGUSTUS	intron	3229956	3232203	1.0	-	.	ID=g1974.t3.intron1;Parent=g1974.t3
HiC_scaffold_10	AUGUSTUS	intron	3229956	3232203	1.0	-	.	ID=g1974.t4.intron1;Parent=g1974.t4
HiC_scaffold_10	gmst	intron	3229956	3232203	345.877763	-	0	ID=g1974.t5.intron1;Parent=g1974.t5
HiC_scaffold_10	AUGUSTUS	exon	3232204	3232366	.	-	.	ID=g1974.t1.exon2;Parent=g1974.t1
HiC_scaffold_10	AUGUSTUS	exon	3232204	3232366	.	-	.	ID=g1974.t3.exon2;Parent=g1974.t3
HiC_scaffold_10	AUGUSTUS	exon	3232204	3232366	.	-	.	ID=g1974.t4.exon2;Parent=g1974.t4
HiC_scaffold_10	AUGUSTUS	CDS	3232204	3232366	1.0	-	0	ID=g1974.t1.CDS2;Parent=g1974.t1
HiC_scaffold_10	AUGUSTUS	CDS	3232204	3232366	1.0	-	0	ID=g1974.t3.CDS2;Parent=g1974.t3
HiC_scaffold_10	AUGUSTUS	CDS	3232204	3232366	1.0	-	0	ID=g1974.t4.CDS2;Parent=g1974.t4
HiC_scaffold_10	gmst	CDS	3232204	3232366	339.495888	-	0	ID=g1974.t2.CDS2;Parent=g1974.t2
HiC_scaffold_10	gmst	exon	3232204	3232366	339.495888	-	0	ID=g1974.t2.exon2;Parent=g1974.t2
HiC_scaffold_10	gmst	CDS	3232204	3232366	345.877763	-	0	ID=g1974.t5.CDS2;Parent=g1974.t5
HiC_scaffold_10	gmst	exon	3232204	3232366	345.877763	-	0	ID=g1974.t5.exon2;Parent=g1974.t5
HiC_scaffold_10	AUGUSTUS	intron	3232367	3233341	1.0	-	.	ID=g1974.t1.intron2;Parent=g1974.t1
HiC_scaffold_10	AUGUSTUS	intron	3232367	3233341	1.0	-	.	ID=g1974.t3.intron2;Parent=g1974.t3
HiC_scaffold_10	AUGUSTUS	intron	3232367	3233341	1.0	-	.	ID=g1974.t4.intron2;Parent=g1974.t4
HiC_scaffold_10	gmst	intron	3232367	3233341	339.495888	-	0	ID=g1974.t2.intron2;Parent=g1974.t2
HiC_scaffold_10	gmst	intron	3232367	3233341	345.877763	-	0	ID=g1974.t5.intron2;Parent=g1974.t5
HiC_scaffold_10	AUGUSTUS	exon	3233342	3233410	.	-	.	ID=g1974.t1.exon3;Parent=g1974.t1
HiC_scaffold_10	AUGUSTUS	exon	3233342	3233410	.	-	.	ID=g1974.t3.exon3;Parent=g1974.t3
HiC_scaffold_10	AUGUSTUS	exon	3233342	3233410	.	-	.	ID=g1974.t4.exon3;Parent=g1974.t4
HiC_scaffold_10	AUGUSTUS	CDS	3233342	3233410	1.0	-	0	ID=g1974.t1.CDS3;Parent=g1974.t1
HiC_scaffold_10	AUGUSTUS	CDS	3233342	3233410	1.0	-	0	ID=g1974.t3.CDS3;Parent=g1974.t3
HiC_scaffold_10	AUGUSTUS	CDS	3233342	3233410	1.0	-	0	ID=g1974.t4.CDS3;Parent=g1974.t4
HiC_scaffold_10	gmst	CDS	3233342	3233410	339.495888	-	0	ID=g1974.t2.CDS3;Parent=g1974.t2
HiC_scaffold_10	gmst	exon	3233342	3233410	339.495888	-	0	ID=g1974.t2.exon3;Parent=g1974.t2
HiC_scaffold_10	gmst	CDS	3233342	3233410	345.877763	-	0	ID=g1974.t5.CDS3;Parent=g1974.t5
HiC_scaffold_10	gmst	exon	3233342	3233410	345.877763	-	0	ID=g1974.t5.exon3;Parent=g1974.t5
HiC_scaffold_10	AUGUSTUS	intron	3233411	3234064	1.0	-	.	ID=g1974.t1.intron3;Parent=g1974.t1
HiC_scaffold_10	AUGUSTUS	intron	3233411	3234064	1.0	-	.	ID=g1974.t3.intron3;Parent=g1974.t3
HiC_scaffold_10	AUGUSTUS	intron	3233411	3234064	1.0	-	.	ID=g1974.t4.intron3;Parent=g1974.t4
HiC_scaffold_10	gmst	intron	3233411	3234064	339.495888	-	0	ID=g1974.t2.intron3;Parent=g1974.t2
HiC_scaffold_10	gmst	intron	3233411	3234064	345.877763	-	0	ID=g1974.t5.intron3;Parent=g1974.t5
HiC_scaffold_10	AUGUSTUS	exon	3234065	3234240	.	-	.	ID=g1974.t1.exon4;Parent=g1974.t1
HiC_scaffold_10	AUGUSTUS	exon	3234065	3234240	.	-	.	ID=g1974.t3.exon4;Parent=g1974.t3
HiC_scaffold_10	AUGUSTUS	exon	3234065	3234240	.	-	.	ID=g1974.t4.exon4;Parent=g1974.t4
HiC_scaffold_10	AUGUSTUS	CDS	3234065	3234240	1.0	-	2	ID=g1974.t1.CDS4;Parent=g1974.t1
HiC_scaffold_10	AUGUSTUS	CDS	3234065	3234240	1.0	-	2	ID=g1974.t3.CDS4;Parent=g1974.t3
HiC_scaffold_10	AUGUSTUS	CDS	3234065	3234240	1.0	-	2	ID=g1974.t4.CDS4;Parent=g1974.t4
HiC_scaffold_10	gmst	CDS	3234065	3234240	339.495888	-	2	ID=g1974.t2.CDS4;Parent=g1974.t2
HiC_scaffold_10	gmst	exon	3234065	3234240	339.495888	-	2	ID=g1974.t2.exon4;Parent=g1974.t2
HiC_scaffold_10	gmst	CDS	3234065	3234240	345.877763	-	2	ID=g1974.t5.CDS4;Parent=g1974.t5
HiC_scaffold_10	gmst	exon	3234065	3234240	345.877763	-	2	ID=g1974.t5.exon4;Parent=g1974.t5
HiC_scaffold_10	AUGUSTUS	intron	3234241	3236237	1.0	-	.	ID=g1974.t1.intron4;Parent=g1974.t1
HiC_scaffold_10	AUGUSTUS	intron	3234241	3236237	1.0	-	.	ID=g1974.t3.intron4;Parent=g1974.t3
HiC_scaffold_10	AUGUSTUS	intron	3234241	3236237	1.0	-	.	ID=g1974.t4.intron4;Parent=g1974.t4
HiC_scaffold_10	gmst	intron	3234241	3236237	339.495888	-	0	ID=g1974.t2.intron4;Parent=g1974.t2
HiC_scaffold_10	gmst	intron	3234241	3236237	345.877763	-	0	ID=g1974.t5.intron4;Parent=g1974.t5
HiC_scaffold_10	AUGUSTUS	exon	3236238	3236335	.	-	.	ID=g1974.t1.exon5;Parent=g1974.t1
HiC_scaffold_10	AUGUSTUS	exon	3236238	3236335	.	-	.	ID=g1974.t3.exon5;Parent=g1974.t3
HiC_scaffold_10	AUGUSTUS	exon	3236238	3236335	.	-	.	ID=g1974.t4.exon5;Parent=g1974.t4
HiC_scaffold_10	AUGUSTUS	CDS	3236238	3236335	1.0	-	1	ID=g1974.t1.CDS5;Parent=g1974.t1
HiC_scaffold_10	AUGUSTUS	CDS	3236238	3236335	1.0	-	1	ID=g1974.t3.CDS5;Parent=g1974.t3
HiC_scaffold_10	AUGUSTUS	CDS	3236238	3236335	1.0	-	1	ID=g1974.t4.CDS5;Parent=g1974.t4
HiC_scaffold_10	gmst	CDS	3236238	3236335	339.495888	-	1	ID=g1974.t2.CDS5;Parent=g1974.t2
HiC_scaffold_10	gmst	exon	3236238	3236335	339.495888	-	1	ID=g1974.t2.exon5;Parent=g1974.t2
HiC_scaffold_10	gmst	CDS	3236238	3236335	345.877763	-	1	ID=g1974.t5.CDS5;Parent=g1974.t5
HiC_scaffold_10	gmst	exon	3236238	3236335	345.877763	-	1	ID=g1974.t5.exon5;Parent=g1974.t5
HiC_scaffold_10	AUGUSTUS	intron	3236336	3236428	1.0	-	.	ID=g1974.t1.intron5;Parent=g1974.t1
HiC_scaffold_10	AUGUSTUS	intron	3236336	3236428	1.0	-	.	ID=g1974.t3.intron5;Parent=g1974.t3
HiC_scaffold_10	AUGUSTUS	intron	3236336	3236428	1.0	-	.	ID=g1974.t4.intron5;Parent=g1974.t4
HiC_scaffold_10	gmst	intron	3236336	3236428	339.495888	-	0	ID=g1974.t2.intron5;Parent=g1974.t2
HiC_scaffold_10	gmst	intron	3236336	3236428	345.877763	-	0	ID=g1974.t5.intron5;Parent=g1974.t5
HiC_scaffold_10	AUGUSTUS	exon	3236429	3236604	.	-	.	ID=g1974.t1.exon6;Parent=g1974.t1
HiC_scaffold_10	AUGUSTUS	exon	3236429	3236604	.	-	.	ID=g1974.t3.exon6;Parent=g1974.t3
HiC_scaffold_10	AUGUSTUS	exon	3236429	3236604	.	-	.	ID=g1974.t4.exon6;Parent=g1974.t4
HiC_scaffold_10	AUGUSTUS	CDS	3236429	3236604	1.0	-	0	ID=g1974.t1.CDS6;Parent=g1974.t1
HiC_scaffold_10	AUGUSTUS	CDS	3236429	3236604	1.0	-	0	ID=g1974.t3.CDS6;Parent=g1974.t3
HiC_scaffold_10	AUGUSTUS	CDS	3236429	3236604	1.0	-	0	ID=g1974.t4.CDS6;Parent=g1974.t4
HiC_scaffold_10	gmst	CDS	3236429	3236604	339.495888	-	0	ID=g1974.t2.CDS6;Parent=g1974.t2
HiC_scaffold_10	gmst	exon	3236429	3236604	339.495888	-	0	ID=g1974.t2.exon6;Parent=g1974.t2
HiC_scaffold_10	gmst	CDS	3236429	3236604	345.877763	-	0	ID=g1974.t5.CDS6;Parent=g1974.t5
HiC_scaffold_10	gmst	exon	3236429	3236604	345.877763	-	0	ID=g1974.t5.exon6;Parent=g1974.t5
HiC_scaffold_10	AUGUSTUS	intron	3236605	3241207	1.0	-	.	ID=g1974.t1.intron6;Parent=g1974.t1
HiC_scaffold_10	AUGUSTUS	intron	3236605	3241207	1.0	-	.	ID=g1974.t3.intron6;Parent=g1974.t3
HiC_scaffold_10	AUGUSTUS	intron	3236605	3243412	1.0	-	.	ID=g1974.t4.intron6;Parent=g1974.t4
HiC_scaffold_10	gmst	intron	3236605	3243412	339.495888	-	0	ID=g1974.t2.intron6;Parent=g1974.t2
HiC_scaffold_10	gmst	intron	3236605	3243412	345.877763	-	0	ID=g1974.t5.intron6;Parent=g1974.t5
HiC_scaffold_10	AUGUSTUS	exon	3241208	3241234	.	-	.	ID=g1974.t1.exon7;Parent=g1974.t1
HiC_scaffold_10	AUGUSTUS	exon	3241208	3241234	.	-	.	ID=g1974.t3.exon7;Parent=g1974.t3
HiC_scaffold_10	AUGUSTUS	CDS	3241208	3241234	1.0	-	0	ID=g1974.t1.CDS7;Parent=g1974.t1
HiC_scaffold_10	AUGUSTUS	CDS	3241208	3241234	1.0	-	0	ID=g1974.t3.CDS7;Parent=g1974.t3
HiC_scaffold_10	AUGUSTUS	intron	3241235	3241758	1.0	-	.	ID=g1974.t1.intron7;Parent=g1974.t1
HiC_scaffold_10	AUGUSTUS	intron	3241235	3241758	1.0	-	.	ID=g1974.t3.intron7;Parent=g1974.t3
HiC_scaffold_10	AUGUSTUS	exon	3241759	3241821	.	-	.	ID=g1974.t1.exon8;Parent=g1974.t1
HiC_scaffold_10	AUGUSTUS	exon	3241759	3241821	.	-	.	ID=g1974.t3.exon8;Parent=g1974.t3
HiC_scaffold_10	AUGUSTUS	CDS	3241759	3241821	1.0	-	0	ID=g1974.t1.CDS8;Parent=g1974.t1
HiC_scaffold_10	AUGUSTUS	CDS	3241759	3241821	1.0	-	0	ID=g1974.t3.CDS8;Parent=g1974.t3
HiC_scaffold_10	AUGUSTUS	intron	3241822	3243412	1.0	-	.	ID=g1974.t1.intron8;Parent=g1974.t1
HiC_scaffold_10	AUGUSTUS	intron	3241822	3243412	1.0	-	.	ID=g1974.t3.intron8;Parent=g1974.t3
HiC_scaffold_10	AUGUSTUS	exon	3243413	3243613	.	-	.	ID=g1974.t1.exon9;Parent=g1974.t1
HiC_scaffold_10	AUGUSTUS	exon	3243413	3243613	.	-	.	ID=g1974.t3.exon9;Parent=g1974.t3
HiC_scaffold_10	AUGUSTUS	exon	3243413	3243613	.	-	.	ID=g1974.t4.exon7;Parent=g1974.t4
HiC_scaffold_10	AUGUSTUS	CDS	3243413	3243613	1.0	-	0	ID=g1974.t1.CDS9;Parent=g1974.t1
HiC_scaffold_10	AUGUSTUS	CDS	3243413	3243613	1.0	-	0	ID=g1974.t3.CDS9;Parent=g1974.t3
HiC_scaffold_10	AUGUSTUS	CDS	3243413	3243613	1.0	-	0	ID=g1974.t4.CDS7;Parent=g1974.t4
HiC_scaffold_10	gmst	CDS	3243413	3243613	339.495888	-	0	ID=g1974.t2.CDS7;Parent=g1974.t2
HiC_scaffold_10	gmst	exon	3243413	3243613	339.495888	-	0	ID=g1974.t2.exon7;Parent=g1974.t2
HiC_scaffold_10	gmst	CDS	3243413	3243613	345.877763	-	0	ID=g1974.t5.CDS7;Parent=g1974.t5
HiC_scaffold_10	gmst	exon	3243413	3243613	345.877763	-	0	ID=g1974.t5.exon7;Parent=g1974.t5
HiC_scaffold_10	AUGUSTUS	intron	3243614	3243705	1.0	-	.	ID=g1974.t1.intron9;Parent=g1974.t1
HiC_scaffold_10	AUGUSTUS	intron	3243614	3243705	1.0	-	.	ID=g1974.t3.intron9;Parent=g1974.t3
HiC_scaffold_10	AUGUSTUS	intron	3243614	3243705	1.0	-	.	ID=g1974.t4.intron7;Parent=g1974.t4
HiC_scaffold_10	gmst	intron	3243614	3243705	339.495888	-	0	ID=g1974.t2.intron7;Parent=g1974.t2
HiC_scaffold_10	gmst	intron	3243614	3243705	345.877763	-	0	ID=g1974.t5.intron7;Parent=g1974.t5
HiC_scaffold_10	AUGUSTUS	exon	3243706	3243787	.	-	.	ID=g1974.t1.exon10;Parent=g1974.t1
HiC_scaffold_10	AUGUSTUS	exon	3243706	3243787	.	-	.	ID=g1974.t3.exon10;Parent=g1974.t3
HiC_scaffold_10	AUGUSTUS	exon	3243706	3243787	.	-	.	ID=g1974.t4.exon8;Parent=g1974.t4
HiC_scaffold_10	AUGUSTUS	CDS	3243706	3243787	1.0	-	1	ID=g1974.t1.CDS10;Parent=g1974.t1
HiC_scaffold_10	AUGUSTUS	CDS	3243706	3243787	1.0	-	1	ID=g1974.t3.CDS10;Parent=g1974.t3
HiC_scaffold_10	AUGUSTUS	CDS	3243706	3243787	1.0	-	1	ID=g1974.t4.CDS8;Parent=g1974.t4
HiC_scaffold_10	gmst	CDS	3243706	3243787	339.495888	-	1	ID=g1974.t2.CDS8;Parent=g1974.t2
HiC_scaffold_10	gmst	exon	3243706	3243787	339.495888	-	1	ID=g1974.t2.exon8;Parent=g1974.t2
HiC_scaffold_10	gmst	CDS	3243706	3243787	345.877763	-	1	ID=g1974.t5.CDS8;Parent=g1974.t5
HiC_scaffold_10	gmst	exon	3243706	3243787	345.877763	-	1	ID=g1974.t5.exon8;Parent=g1974.t5
HiC_scaffold_10	AUGUSTUS	intron	3243788	3249133	1.0	-	.	ID=g1974.t1.intron10;Parent=g1974.t1
HiC_scaffold_10	AUGUSTUS	intron	3243788	3249133	1.0	-	.	ID=g1974.t3.intron10;Parent=g1974.t3
HiC_scaffold_10	AUGUSTUS	intron	3243788	3249133	1.0	-	.	ID=g1974.t4.intron8;Parent=g1974.t4
HiC_scaffold_10	gmst	intron	3243788	3249133	339.495888	-	0	ID=g1974.t2.intron8;Parent=g1974.t2
HiC_scaffold_10	gmst	intron	3243788	3249133	345.877763	-	0	ID=g1974.t5.intron8;Parent=g1974.t5
HiC_scaffold_10	AUGUSTUS	exon	3249134	3249227	.	-	.	ID=g1974.t1.exon11;Parent=g1974.t1
HiC_scaffold_10	AUGUSTUS	exon	3249134	3249227	.	-	.	ID=g1974.t3.exon11;Parent=g1974.t3
HiC_scaffold_10	AUGUSTUS	exon	3249134	3249227	.	-	.	ID=g1974.t4.exon9;Parent=g1974.t4
HiC_scaffold_10	AUGUSTUS	CDS	3249134	3249227	1.0	-	2	ID=g1974.t1.CDS11;Parent=g1974.t1
HiC_scaffold_10	AUGUSTUS	CDS	3249134	3249227	1.0	-	2	ID=g1974.t3.CDS11;Parent=g1974.t3
HiC_scaffold_10	AUGUSTUS	CDS	3249134	3249227	1.0	-	2	ID=g1974.t4.CDS9;Parent=g1974.t4
HiC_scaffold_10	gmst	CDS	3249134	3249227	339.495888	-	2	ID=g1974.t2.CDS9;Parent=g1974.t2
HiC_scaffold_10	gmst	exon	3249134	3249227	339.495888	-	2	ID=g1974.t2.exon9;Parent=g1974.t2
HiC_scaffold_10	gmst	CDS	3249134	3249227	345.877763	-	2	ID=g1974.t5.CDS9;Parent=g1974.t5
HiC_scaffold_10	gmst	exon	3249134	3249227	345.877763	-	2	ID=g1974.t5.exon9;Parent=g1974.t5
HiC_scaffold_10	AUGUSTUS	intron	3249228	3249465	1.0	-	.	ID=g1974.t1.intron11;Parent=g1974.t1
HiC_scaffold_10	AUGUSTUS	intron	3249228	3249465	1.0	-	.	ID=g1974.t3.intron11;Parent=g1974.t3
HiC_scaffold_10	AUGUSTUS	intron	3249228	3249465	1.0	-	.	ID=g1974.t4.intron9;Parent=g1974.t4
HiC_scaffold_10	gmst	intron	3249228	3249465	339.495888	-	0	ID=g1974.t2.intron9;Parent=g1974.t2
HiC_scaffold_10	gmst	intron	3249228	3249465	345.877763	-	0	ID=g1974.t5.intron9;Parent=g1974.t5
HiC_scaffold_10	AUGUSTUS	exon	3249466	3249638	.	-	.	ID=g1974.t1.exon12;Parent=g1974.t1
HiC_scaffold_10	AUGUSTUS	exon	3249466	3249638	.	-	.	ID=g1974.t3.exon12;Parent=g1974.t3
HiC_scaffold_10	AUGUSTUS	exon	3249466	3249638	.	-	.	ID=g1974.t4.exon10;Parent=g1974.t4
HiC_scaffold_10	AUGUSTUS	CDS	3249466	3249638	1.0	-	1	ID=g1974.t1.CDS12;Parent=g1974.t1
HiC_scaffold_10	AUGUSTUS	CDS	3249466	3249638	1.0	-	1	ID=g1974.t3.CDS12;Parent=g1974.t3
HiC_scaffold_10	AUGUSTUS	CDS	3249466	3249638	1.0	-	1	ID=g1974.t4.CDS10;Parent=g1974.t4
HiC_scaffold_10	gmst	CDS	3249466	3249638	339.495888	-	1	ID=g1974.t2.CDS10;Parent=g1974.t2
HiC_scaffold_10	gmst	exon	3249466	3249638	339.495888	-	1	ID=g1974.t2.exon10;Parent=g1974.t2
HiC_scaffold_10	gmst	CDS	3249466	3249638	345.877763	-	1	ID=g1974.t5.CDS10;Parent=g1974.t5
HiC_scaffold_10	gmst	exon	3249466	3249638	345.877763	-	1	ID=g1974.t5.exon10;Parent=g1974.t5
HiC_scaffold_10	AUGUSTUS	intron	3249639	3250445	1.0	-	.	ID=g1974.t1.intron12;Parent=g1974.t1
HiC_scaffold_10	AUGUSTUS	intron	3249639	3250445	1.0	-	.	ID=g1974.t3.intron12;Parent=g1974.t3
HiC_scaffold_10	AUGUSTUS	intron	3249639	3250445	1.0	-	.	ID=g1974.t4.intron10;Parent=g1974.t4
HiC_scaffold_10	gmst	intron	3249639	3250445	339.495888	-	0	ID=g1974.t2.intron10;Parent=g1974.t2
HiC_scaffold_10	gmst	intron	3249639	3250445	345.877763	-	0	ID=g1974.t5.intron10;Parent=g1974.t5
HiC_scaffold_10	AUGUSTUS	exon	3250446	3250597	.	-	.	ID=g1974.t1.exon13;Parent=g1974.t1
HiC_scaffold_10	AUGUSTUS	exon	3250446	3250597	.	-	.	ID=g1974.t3.exon13;Parent=g1974.t3
HiC_scaffold_10	AUGUSTUS	exon	3250446	3250597	.	-	.	ID=g1974.t4.exon11;Parent=g1974.t4
HiC_scaffold_10	AUGUSTUS	CDS	3250446	3250597	1.0	-	0	ID=g1974.t1.CDS13;Parent=g1974.t1
HiC_scaffold_10	AUGUSTUS	CDS	3250446	3250597	1.0	-	0	ID=g1974.t3.CDS13;Parent=g1974.t3
HiC_scaffold_10	AUGUSTUS	CDS	3250446	3250597	1.0	-	0	ID=g1974.t4.CDS11;Parent=g1974.t4
HiC_scaffold_10	gmst	CDS	3250446	3250597	339.495888	-	0	ID=g1974.t2.CDS11;Parent=g1974.t2
HiC_scaffold_10	gmst	exon	3250446	3250597	339.495888	-	0	ID=g1974.t2.exon11;Parent=g1974.t2
HiC_scaffold_10	gmst	CDS	3250446	3250597	345.877763	-	0	ID=g1974.t5.CDS11;Parent=g1974.t5
HiC_scaffold_10	gmst	exon	3250446	3250597	345.877763	-	0	ID=g1974.t5.exon11;Parent=g1974.t5
HiC_scaffold_10	AUGUSTUS	intron	3250598	3253444	1.0	-	.	ID=g1974.t1.intron13;Parent=g1974.t1
HiC_scaffold_10	AUGUSTUS	intron	3250598	3253444	1.0	-	.	ID=g1974.t4.intron11;Parent=g1974.t4
HiC_scaffold_10	AUGUSTUS	intron	3250598	3255669	1.0	-	.	ID=g1974.t3.intron13;Parent=g1974.t3
HiC_scaffold_10	gmst	intron	3250598	3255669	339.495888	-	0	ID=g1974.t2.intron11;Parent=g1974.t2
HiC_scaffold_10	gmst	intron	3250598	3255669	345.877763	-	0	ID=g1974.t5.intron11;Parent=g1974.t5
HiC_scaffold_10	AUGUSTUS	exon	3253445	3253474	.	-	.	ID=g1974.t1.exon14;Parent=g1974.t1
HiC_scaffold_10	AUGUSTUS	exon	3253445	3253474	.	-	.	ID=g1974.t4.exon12;Parent=g1974.t4
HiC_scaffold_10	AUGUSTUS	CDS	3253445	3253474	1.0	-	0	ID=g1974.t1.CDS14;Parent=g1974.t1
HiC_scaffold_10	AUGUSTUS	CDS	3253445	3253474	1.0	-	0	ID=g1974.t4.CDS12;Parent=g1974.t4
HiC_scaffold_10	AUGUSTUS	intron	3253475	3255669	1.0	-	.	ID=g1974.t1.intron14;Parent=g1974.t1
HiC_scaffold_10	AUGUSTUS	intron	3253475	3255669	1.0	-	.	ID=g1974.t4.intron12;Parent=g1974.t4
HiC_scaffold_10	AUGUSTUS	exon	3255670	3255901	.	-	.	ID=g1974.t1.exon15;Parent=g1974.t1
HiC_scaffold_10	AUGUSTUS	exon	3255670	3255901	.	-	.	ID=g1974.t3.exon14;Parent=g1974.t3
HiC_scaffold_10	AUGUSTUS	exon	3255670	3255901	.	-	.	ID=g1974.t4.exon13;Parent=g1974.t4
HiC_scaffold_10	AUGUSTUS	CDS	3255670	3255901	1.0	-	1	ID=g1974.t1.CDS15;Parent=g1974.t1
HiC_scaffold_10	AUGUSTUS	CDS	3255670	3255901	1.0	-	1	ID=g1974.t3.CDS14;Parent=g1974.t3
HiC_scaffold_10	AUGUSTUS	CDS	3255670	3255901	1.0	-	1	ID=g1974.t4.CDS13;Parent=g1974.t4
HiC_scaffold_10	gmst	CDS	3255670	3255901	339.495888	-	1	ID=g1974.t2.CDS12;Parent=g1974.t2
HiC_scaffold_10	gmst	exon	3255670	3255901	339.495888	-	1	ID=g1974.t2.exon12;Parent=g1974.t2
HiC_scaffold_10	gmst	CDS	3255670	3255901	345.877763	-	1	ID=g1974.t5.CDS12;Parent=g1974.t5
HiC_scaffold_10	gmst	exon	3255670	3255901	345.877763	-	1	ID=g1974.t5.exon12;Parent=g1974.t5
HiC_scaffold_10	AUGUSTUS	intron	3255902	3257884	1.0	-	.	ID=g1974.t1.intron15;Parent=g1974.t1
HiC_scaffold_10	AUGUSTUS	intron	3255902	3257884	1.0	-	.	ID=g1974.t3.intron14;Parent=g1974.t3
HiC_scaffold_10	AUGUSTUS	intron	3255902	3257884	1.0	-	.	ID=g1974.t4.intron13;Parent=g1974.t4
HiC_scaffold_10	gmst	intron	3255902	3257884	339.495888	-	0	ID=g1974.t2.intron12;Parent=g1974.t2
HiC_scaffold_10	gmst	intron	3255902	3257884	345.877763	-	0	ID=g1974.t5.intron12;Parent=g1974.t5
HiC_scaffold_10	AUGUSTUS	exon	3257885	3258108	.	-	.	ID=g1974.t1.exon16;Parent=g1974.t1
HiC_scaffold_10	AUGUSTUS	exon	3257885	3258108	.	-	.	ID=g1974.t3.exon15;Parent=g1974.t3
HiC_scaffold_10	AUGUSTUS	exon	3257885	3258108	.	-	.	ID=g1974.t4.exon14;Parent=g1974.t4
HiC_scaffold_10	AUGUSTUS	CDS	3257885	3258108	1.0	-	0	ID=g1974.t1.CDS16;Parent=g1974.t1
HiC_scaffold_10	AUGUSTUS	CDS	3257885	3258108	1.0	-	0	ID=g1974.t3.CDS15;Parent=g1974.t3
HiC_scaffold_10	AUGUSTUS	CDS	3257885	3258108	1.0	-	0	ID=g1974.t4.CDS14;Parent=g1974.t4
HiC_scaffold_10	gmst	CDS	3257885	3258108	339.495888	-	0	ID=g1974.t2.CDS13;Parent=g1974.t2
HiC_scaffold_10	gmst	exon	3257885	3258108	339.495888	-	0	ID=g1974.t2.exon13;Parent=g1974.t2
HiC_scaffold_10	gmst	CDS	3257885	3258108	345.877763	-	0	ID=g1974.t5.CDS13;Parent=g1974.t5
HiC_scaffold_10	gmst	exon	3257885	3258108	345.877763	-	0	ID=g1974.t5.exon13;Parent=g1974.t5
HiC_scaffold_10	AUGUSTUS	intron	3258109	3260427	1.0	-	.	ID=g1974.t1.intron16;Parent=g1974.t1
HiC_scaffold_10	AUGUSTUS	intron	3258109	3260427	1.0	-	.	ID=g1974.t3.intron15;Parent=g1974.t3
HiC_scaffold_10	AUGUSTUS	intron	3258109	3260427	1.0	-	.	ID=g1974.t4.intron14;Parent=g1974.t4
HiC_scaffold_10	gmst	intron	3258109	3260427	339.495888	-	0	ID=g1974.t2.intron13;Parent=g1974.t2
HiC_scaffold_10	gmst	intron	3258109	3260427	345.877763	-	0	ID=g1974.t5.intron13;Parent=g1974.t5
HiC_scaffold_10	AUGUSTUS	exon	3260428	3260563	.	-	.	ID=g1974.t1.exon17;Parent=g1974.t1
HiC_scaffold_10	AUGUSTUS	exon	3260428	3260563	.	-	.	ID=g1974.t3.exon16;Parent=g1974.t3
HiC_scaffold_10	AUGUSTUS	exon	3260428	3260563	.	-	.	ID=g1974.t4.exon15;Parent=g1974.t4
HiC_scaffold_10	AUGUSTUS	CDS	3260428	3260563	1.0	-	1	ID=g1974.t1.CDS17;Parent=g1974.t1
HiC_scaffold_10	AUGUSTUS	CDS	3260428	3260563	1.0	-	1	ID=g1974.t3.CDS16;Parent=g1974.t3
HiC_scaffold_10	AUGUSTUS	CDS	3260428	3260563	1.0	-	1	ID=g1974.t4.CDS15;Parent=g1974.t4
HiC_scaffold_10	gmst	CDS	3260428	3260563	339.495888	-	1	ID=g1974.t2.CDS14;Parent=g1974.t2
HiC_scaffold_10	gmst	exon	3260428	3260563	339.495888	-	1	ID=g1974.t2.exon14;Parent=g1974.t2
HiC_scaffold_10	gmst	CDS	3260428	3260563	345.877763	-	1	ID=g1974.t5.CDS14;Parent=g1974.t5
HiC_scaffold_10	gmst	exon	3260428	3260563	345.877763	-	1	ID=g1974.t5.exon14;Parent=g1974.t5
HiC_scaffold_10	AUGUSTUS	intron	3260564	3263461	1.0	-	.	ID=g1974.t1.intron17;Parent=g1974.t1
HiC_scaffold_10	AUGUSTUS	intron	3260564	3263461	1.0	-	.	ID=g1974.t3.intron16;Parent=g1974.t3
HiC_scaffold_10	AUGUSTUS	intron	3260564	3263461	1.0	-	.	ID=g1974.t4.intron15;Parent=g1974.t4
HiC_scaffold_10	gmst	intron	3260564	3263461	339.495888	-	0	ID=g1974.t2.intron14;Parent=g1974.t2
HiC_scaffold_10	gmst	intron	3260564	3263461	345.877763	-	0	ID=g1974.t5.intron14;Parent=g1974.t5
HiC_scaffold_10	AUGUSTUS	exon	3263462	3263541	.	-	.	ID=g1974.t1.exon18;Parent=g1974.t1
HiC_scaffold_10	AUGUSTUS	exon	3263462	3263541	.	-	.	ID=g1974.t3.exon17;Parent=g1974.t3
HiC_scaffold_10	AUGUSTUS	exon	3263462	3263541	.	-	.	ID=g1974.t4.exon16;Parent=g1974.t4
HiC_scaffold_10	AUGUSTUS	CDS	3263462	3263541	1.0	-	0	ID=g1974.t1.CDS18;Parent=g1974.t1
HiC_scaffold_10	AUGUSTUS	CDS	3263462	3263541	1.0	-	0	ID=g1974.t3.CDS17;Parent=g1974.t3
HiC_scaffold_10	AUGUSTUS	CDS	3263462	3263541	1.0	-	0	ID=g1974.t4.CDS16;Parent=g1974.t4
HiC_scaffold_10	gmst	CDS	3263462	3263541	339.495888	-	0	ID=g1974.t2.CDS15;Parent=g1974.t2
HiC_scaffold_10	gmst	exon	3263462	3263541	339.495888	-	0	ID=g1974.t2.exon15;Parent=g1974.t2
HiC_scaffold_10	gmst	CDS	3263462	3263541	345.877763	-	0	ID=g1974.t5.CDS15;Parent=g1974.t5
HiC_scaffold_10	gmst	exon	3263462	3263541	345.877763	-	0	ID=g1974.t5.exon15;Parent=g1974.t5
HiC_scaffold_10	AUGUSTUS	intron	3263542	3264650	1.0	-	.	ID=g1974.t1.intron18;Parent=g1974.t1
HiC_scaffold_10	AUGUSTUS	intron	3263542	3264650	1.0	-	.	ID=g1974.t3.intron17;Parent=g1974.t3
HiC_scaffold_10	AUGUSTUS	intron	3263542	3264650	1.0	-	.	ID=g1974.t4.intron16;Parent=g1974.t4
HiC_scaffold_10	gmst	intron	3263542	3264650	339.495888	-	0	ID=g1974.t2.intron15;Parent=g1974.t2
HiC_scaffold_10	gmst	intron	3263542	3264650	345.877763	-	0	ID=g1974.t5.intron15;Parent=g1974.t5
HiC_scaffold_10	AUGUSTUS	exon	3264651	3264713	.	-	.	ID=g1974.t1.exon19;Parent=g1974.t1
HiC_scaffold_10	AUGUSTUS	exon	3264651	3264713	.	-	.	ID=g1974.t3.exon18;Parent=g1974.t3
HiC_scaffold_10	AUGUSTUS	exon	3264651	3264713	.	-	.	ID=g1974.t4.exon17;Parent=g1974.t4
HiC_scaffold_10	AUGUSTUS	CDS	3264651	3264713	1.0	-	0	ID=g1974.t1.CDS19;Parent=g1974.t1
HiC_scaffold_10	AUGUSTUS	CDS	3264651	3264713	1.0	-	0	ID=g1974.t3.CDS18;Parent=g1974.t3
HiC_scaffold_10	AUGUSTUS	CDS	3264651	3264713	1.0	-	0	ID=g1974.t4.CDS17;Parent=g1974.t4
HiC_scaffold_10	gmst	CDS	3264651	3264713	339.495888	-	0	ID=g1974.t2.CDS16;Parent=g1974.t2
HiC_scaffold_10	gmst	exon	3264651	3264713	339.495888	-	0	ID=g1974.t2.exon16;Parent=g1974.t2
HiC_scaffold_10	gmst	CDS	3264651	3264713	345.877763	-	0	ID=g1974.t5.CDS16;Parent=g1974.t5
HiC_scaffold_10	gmst	exon	3264651	3264713	345.877763	-	0	ID=g1974.t5.exon16;Parent=g1974.t5
HiC_scaffold_10	AUGUSTUS	intron	3264714	3266029	1.0	-	.	ID=g1974.t1.intron19;Parent=g1974.t1
HiC_scaffold_10	AUGUSTUS	intron	3264714	3266029	1.0	-	.	ID=g1974.t3.intron18;Parent=g1974.t3
HiC_scaffold_10	AUGUSTUS	intron	3264714	3266029	1.0	-	.	ID=g1974.t4.intron17;Parent=g1974.t4
HiC_scaffold_10	gmst	intron	3264714	3266029	339.495888	-	0	ID=g1974.t2.intron16;Parent=g1974.t2
HiC_scaffold_10	gmst	intron	3264714	3266029	345.877763	-	0	ID=g1974.t5.intron16;Parent=g1974.t5
HiC_scaffold_10	AUGUSTUS	exon	3266030	3266161	.	-	.	ID=g1974.t1.exon20;Parent=g1974.t1
HiC_scaffold_10	AUGUSTUS	exon	3266030	3266161	.	-	.	ID=g1974.t3.exon19;Parent=g1974.t3
HiC_scaffold_10	AUGUSTUS	exon	3266030	3266161	.	-	.	ID=g1974.t4.exon18;Parent=g1974.t4
HiC_scaffold_10	AUGUSTUS	CDS	3266030	3266161	1.0	-	0	ID=g1974.t1.CDS20;Parent=g1974.t1
HiC_scaffold_10	AUGUSTUS	CDS	3266030	3266161	1.0	-	0	ID=g1974.t3.CDS19;Parent=g1974.t3
HiC_scaffold_10	AUGUSTUS	CDS	3266030	3266161	1.0	-	0	ID=g1974.t4.CDS18;Parent=g1974.t4
HiC_scaffold_10	gmst	CDS	3266030	3266161	339.495888	-	0	ID=g1974.t2.CDS17;Parent=g1974.t2
HiC_scaffold_10	gmst	exon	3266030	3266161	339.495888	-	0	ID=g1974.t2.exon17;Parent=g1974.t2
HiC_scaffold_10	gmst	CDS	3266030	3266161	345.877763	-	0	ID=g1974.t5.CDS17;Parent=g1974.t5
HiC_scaffold_10	gmst	exon	3266030	3266161	345.877763	-	0	ID=g1974.t5.exon17;Parent=g1974.t5
HiC_scaffold_10	AUGUSTUS	intron	3266162	3268984	1.0	-	.	ID=g1974.t1.intron20;Parent=g1974.t1
HiC_scaffold_10	AUGUSTUS	intron	3266162	3268984	1.0	-	.	ID=g1974.t3.intron19;Parent=g1974.t3
HiC_scaffold_10	AUGUSTUS	intron	3266162	3268984	1.0	-	.	ID=g1974.t4.intron18;Parent=g1974.t4
HiC_scaffold_10	gmst	intron	3266162	3268984	339.495888	-	0	ID=g1974.t2.intron17;Parent=g1974.t2
HiC_scaffold_10	gmst	intron	3266162	3268984	345.877763	-	0	ID=g1974.t5.intron17;Parent=g1974.t5
HiC_scaffold_10	AUGUSTUS	exon	3268985	3269068	.	-	.	ID=g1974.t1.exon21;Parent=g1974.t1
HiC_scaffold_10	AUGUSTUS	exon	3268985	3269068	.	-	.	ID=g1974.t3.exon20;Parent=g1974.t3
HiC_scaffold_10	AUGUSTUS	exon	3268985	3269068	.	-	.	ID=g1974.t4.exon19;Parent=g1974.t4
HiC_scaffold_10	AUGUSTUS	CDS	3268985	3269068	1.0	-	0	ID=g1974.t1.CDS21;Parent=g1974.t1
HiC_scaffold_10	AUGUSTUS	CDS	3268985	3269068	1.0	-	0	ID=g1974.t3.CDS20;Parent=g1974.t3
HiC_scaffold_10	AUGUSTUS	CDS	3268985	3269068	1.0	-	0	ID=g1974.t4.CDS19;Parent=g1974.t4
HiC_scaffold_10	gmst	CDS	3268985	3269068	339.495888	-	0	ID=g1974.t2.CDS18;Parent=g1974.t2
HiC_scaffold_10	gmst	exon	3268985	3269068	339.495888	-	0	ID=g1974.t2.exon18;Parent=g1974.t2
HiC_scaffold_10	gmst	CDS	3268985	3269068	345.877763	-	0	ID=g1974.t5.CDS18;Parent=g1974.t5
HiC_scaffold_10	gmst	exon	3268985	3269068	345.877763	-	0	ID=g1974.t5.exon18;Parent=g1974.t5
HiC_scaffold_10	AUGUSTUS	intron	3269069	3270528	1.0	-	.	ID=g1974.t1.intron21;Parent=g1974.t1
HiC_scaffold_10	AUGUSTUS	intron	3269069	3270528	1.0	-	.	ID=g1974.t3.intron20;Parent=g1974.t3
HiC_scaffold_10	AUGUSTUS	intron	3269069	3270528	1.0	-	.	ID=g1974.t4.intron19;Parent=g1974.t4
HiC_scaffold_10	gmst	intron	3269069	3270528	339.495888	-	0	ID=g1974.t2.intron18;Parent=g1974.t2
HiC_scaffold_10	gmst	intron	3269069	3270528	345.877763	-	0	ID=g1974.t5.intron18;Parent=g1974.t5
HiC_scaffold_10	AUGUSTUS	exon	3270529	3270663	.	-	.	ID=g1974.t1.exon22;Parent=g1974.t1
HiC_scaffold_10	AUGUSTUS	exon	3270529	3270663	.	-	.	ID=g1974.t3.exon21;Parent=g1974.t3
HiC_scaffold_10	AUGUSTUS	exon	3270529	3270663	.	-	.	ID=g1974.t4.exon20;Parent=g1974.t4
HiC_scaffold_10	AUGUSTUS	CDS	3270529	3270663	1.0	-	0	ID=g1974.t1.CDS22;Parent=g1974.t1
HiC_scaffold_10	AUGUSTUS	CDS	3270529	3270663	1.0	-	0	ID=g1974.t3.CDS21;Parent=g1974.t3
HiC_scaffold_10	AUGUSTUS	CDS	3270529	3270663	1.0	-	0	ID=g1974.t4.CDS20;Parent=g1974.t4
HiC_scaffold_10	gmst	CDS	3270529	3270663	339.495888	-	0	ID=g1974.t2.CDS19;Parent=g1974.t2
HiC_scaffold_10	gmst	exon	3270529	3270663	339.495888	-	0	ID=g1974.t2.exon19;Parent=g1974.t2
HiC_scaffold_10	gmst	CDS	3270529	3270663	345.877763	-	0	ID=g1974.t5.CDS19;Parent=g1974.t5
HiC_scaffold_10	gmst	exon	3270529	3270663	345.877763	-	0	ID=g1974.t5.exon19;Parent=g1974.t5
HiC_scaffold_10	AUGUSTUS	intron	3270664	3272175	1.0	-	.	ID=g1974.t1.intron22;Parent=g1974.t1
HiC_scaffold_10	AUGUSTUS	intron	3270664	3272175	1.0	-	.	ID=g1974.t3.intron21;Parent=g1974.t3
HiC_scaffold_10	AUGUSTUS	intron	3270664	3272175	1.0	-	.	ID=g1974.t4.intron20;Parent=g1974.t4
HiC_scaffold_10	gmst	intron	3270664	3272175	339.495888	-	0	ID=g1974.t2.intron19;Parent=g1974.t2
HiC_scaffold_10	gmst	intron	3270664	3272175	345.877763	-	0	ID=g1974.t5.intron19;Parent=g1974.t5
HiC_scaffold_10	AUGUSTUS	exon	3272176	3272322	.	-	.	ID=g1974.t1.exon23;Parent=g1974.t1
HiC_scaffold_10	AUGUSTUS	exon	3272176	3272322	.	-	.	ID=g1974.t3.exon22;Parent=g1974.t3
HiC_scaffold_10	AUGUSTUS	exon	3272176	3272322	.	-	.	ID=g1974.t4.exon21;Parent=g1974.t4
HiC_scaffold_10	AUGUSTUS	CDS	3272176	3272322	1.0	-	0	ID=g1974.t1.CDS23;Parent=g1974.t1
HiC_scaffold_10	AUGUSTUS	CDS	3272176	3272322	1.0	-	0	ID=g1974.t3.CDS22;Parent=g1974.t3
HiC_scaffold_10	AUGUSTUS	CDS	3272176	3272322	1.0	-	0	ID=g1974.t4.CDS21;Parent=g1974.t4
HiC_scaffold_10	gmst	CDS	3272176	3272322	339.495888	-	0	ID=g1974.t2.CDS20;Parent=g1974.t2
HiC_scaffold_10	gmst	exon	3272176	3272322	339.495888	-	0	ID=g1974.t2.exon20;Parent=g1974.t2
HiC_scaffold_10	gmst	CDS	3272176	3272322	345.877763	-	0	ID=g1974.t5.CDS20;Parent=g1974.t5
HiC_scaffold_10	gmst	exon	3272176	3272322	345.877763	-	0	ID=g1974.t5.exon20;Parent=g1974.t5
HiC_scaffold_10	AUGUSTUS	intron	3272323	3273765	1.0	-	.	ID=g1974.t1.intron23;Parent=g1974.t1
HiC_scaffold_10	AUGUSTUS	intron	3272323	3273765	1.0	-	.	ID=g1974.t3.intron22;Parent=g1974.t3
HiC_scaffold_10	AUGUSTUS	intron	3272323	3273765	1.0	-	.	ID=g1974.t4.intron21;Parent=g1974.t4
HiC_scaffold_10	gmst	intron	3272323	3273765	339.495888	-	0	ID=g1974.t2.intron20;Parent=g1974.t2
HiC_scaffold_10	gmst	intron	3272323	3273765	345.877763	-	0	ID=g1974.t5.intron20;Parent=g1974.t5
HiC_scaffold_10	AUGUSTUS	exon	3273766	3273987	.	-	.	ID=g1974.t1.exon24;Parent=g1974.t1
HiC_scaffold_10	AUGUSTUS	exon	3273766	3273987	.	-	.	ID=g1974.t3.exon23;Parent=g1974.t3
HiC_scaffold_10	AUGUSTUS	exon	3273766	3273987	.	-	.	ID=g1974.t4.exon22;Parent=g1974.t4
HiC_scaffold_10	AUGUSTUS	CDS	3273766	3273987	1.0	-	0	ID=g1974.t1.CDS24;Parent=g1974.t1
HiC_scaffold_10	AUGUSTUS	CDS	3273766	3273987	1.0	-	0	ID=g1974.t3.CDS23;Parent=g1974.t3
HiC_scaffold_10	AUGUSTUS	CDS	3273766	3273987	1.0	-	0	ID=g1974.t4.CDS22;Parent=g1974.t4
HiC_scaffold_10	gmst	CDS	3273766	3273987	339.495888	-	0	ID=g1974.t2.CDS21;Parent=g1974.t2
HiC_scaffold_10	gmst	exon	3273766	3273987	339.495888	-	0	ID=g1974.t2.exon21;Parent=g1974.t2
HiC_scaffold_10	gmst	CDS	3273766	3273987	345.877763	-	0	ID=g1974.t5.CDS21;Parent=g1974.t5
HiC_scaffold_10	gmst	exon	3273766	3273987	345.877763	-	0	ID=g1974.t5.exon21;Parent=g1974.t5
HiC_scaffold_10	AUGUSTUS	intron	3273988	3274149	1.0	-	.	ID=g1974.t1.intron24;Parent=g1974.t1
HiC_scaffold_10	AUGUSTUS	intron	3273988	3274149	1.0	-	.	ID=g1974.t3.intron23;Parent=g1974.t3
HiC_scaffold_10	AUGUSTUS	intron	3273988	3274149	1.0	-	.	ID=g1974.t4.intron22;Parent=g1974.t4
HiC_scaffold_10	gmst	intron	3273988	3274149	339.495888	-	0	ID=g1974.t2.intron21;Parent=g1974.t2
HiC_scaffold_10	gmst	intron	3273988	3274149	345.877763	-	0	ID=g1974.t5.intron21;Parent=g1974.t5
HiC_scaffold_10	AUGUSTUS	exon	3274150	3274251	.	-	.	ID=g1974.t1.exon25;Parent=g1974.t1
HiC_scaffold_10	AUGUSTUS	exon	3274150	3274251	.	-	.	ID=g1974.t3.exon24;Parent=g1974.t3
HiC_scaffold_10	AUGUSTUS	exon	3274150	3274251	.	-	.	ID=g1974.t4.exon23;Parent=g1974.t4
HiC_scaffold_10	AUGUSTUS	CDS	3274150	3274251	1.0	-	0	ID=g1974.t1.CDS25;Parent=g1974.t1
HiC_scaffold_10	AUGUSTUS	CDS	3274150	3274251	1.0	-	0	ID=g1974.t3.CDS24;Parent=g1974.t3
HiC_scaffold_10	AUGUSTUS	CDS	3274150	3274251	1.0	-	0	ID=g1974.t4.CDS23;Parent=g1974.t4
HiC_scaffold_10	gmst	CDS	3274150	3274251	339.495888	-	0	ID=g1974.t2.CDS22;Parent=g1974.t2
HiC_scaffold_10	gmst	exon	3274150	3274251	339.495888	-	0	ID=g1974.t2.exon22;Parent=g1974.t2
HiC_scaffold_10	gmst	CDS	3274150	3274251	345.877763	-	0	ID=g1974.t5.CDS22;Parent=g1974.t5
HiC_scaffold_10	gmst	exon	3274150	3274251	345.877763	-	0	ID=g1974.t5.exon22;Parent=g1974.t5
HiC_scaffold_10	AUGUSTUS	intron	3274252	3274613	1.0	-	.	ID=g1974.t1.intron25;Parent=g1974.t1
HiC_scaffold_10	AUGUSTUS	intron	3274252	3274613	1.0	-	.	ID=g1974.t3.intron24;Parent=g1974.t3
HiC_scaffold_10	AUGUSTUS	intron	3274252	3274613	1.0	-	.	ID=g1974.t4.intron23;Parent=g1974.t4
HiC_scaffold_10	gmst	intron	3274252	3274613	339.495888	-	0	ID=g1974.t2.intron22;Parent=g1974.t2
HiC_scaffold_10	gmst	intron	3274252	3274613	345.877763	-	0	ID=g1974.t5.intron22;Parent=g1974.t5
HiC_scaffold_10	AUGUSTUS	exon	3274614	3274688	.	-	.	ID=g1974.t1.exon26;Parent=g1974.t1
HiC_scaffold_10	AUGUSTUS	exon	3274614	3274688	.	-	.	ID=g1974.t3.exon25;Parent=g1974.t3
HiC_scaffold_10	AUGUSTUS	exon	3274614	3274688	.	-	.	ID=g1974.t4.exon24;Parent=g1974.t4
HiC_scaffold_10	AUGUSTUS	CDS	3274614	3274688	1.0	-	0	ID=g1974.t1.CDS26;Parent=g1974.t1
HiC_scaffold_10	AUGUSTUS	CDS	3274614	3274688	1.0	-	0	ID=g1974.t3.CDS25;Parent=g1974.t3
HiC_scaffold_10	AUGUSTUS	CDS	3274614	3274688	1.0	-	0	ID=g1974.t4.CDS24;Parent=g1974.t4
HiC_scaffold_10	gmst	CDS	3274614	3274688	339.495888	-	0	ID=g1974.t2.CDS23;Parent=g1974.t2
HiC_scaffold_10	gmst	exon	3274614	3274688	339.495888	-	0	ID=g1974.t2.exon23;Parent=g1974.t2
HiC_scaffold_10	gmst	CDS	3274614	3274688	345.877763	-	0	ID=g1974.t5.CDS23;Parent=g1974.t5
HiC_scaffold_10	gmst	exon	3274614	3274688	345.877763	-	0	ID=g1974.t5.exon23;Parent=g1974.t5
HiC_scaffold_10	AUGUSTUS	intron	3274689	3275300	1.0	-	.	ID=g1974.t1.intron26;Parent=g1974.t1
HiC_scaffold_10	AUGUSTUS	intron	3274689	3275300	1.0	-	.	ID=g1974.t3.intron25;Parent=g1974.t3
HiC_scaffold_10	AUGUSTUS	intron	3274689	3275300	1.0	-	.	ID=g1974.t4.intron24;Parent=g1974.t4
HiC_scaffold_10	gmst	intron	3274689	3275300	339.495888	-	0	ID=g1974.t2.intron23;Parent=g1974.t2
HiC_scaffold_10	gmst	intron	3274689	3275300	345.877763	-	0	ID=g1974.t5.intron23;Parent=g1974.t5
HiC_scaffold_10	AUGUSTUS	exon	3275301	3275465	.	-	.	ID=g1974.t1.exon27;Parent=g1974.t1
HiC_scaffold_10	AUGUSTUS	exon	3275301	3275465	.	-	.	ID=g1974.t3.exon26;Parent=g1974.t3
HiC_scaffold_10	AUGUSTUS	exon	3275301	3275465	.	-	.	ID=g1974.t4.exon25;Parent=g1974.t4
HiC_scaffold_10	AUGUSTUS	CDS	3275301	3275465	1.0	-	0	ID=g1974.t1.CDS27;Parent=g1974.t1
HiC_scaffold_10	AUGUSTUS	CDS	3275301	3275465	1.0	-	0	ID=g1974.t3.CDS26;Parent=g1974.t3
HiC_scaffold_10	AUGUSTUS	CDS	3275301	3275465	1.0	-	0	ID=g1974.t4.CDS25;Parent=g1974.t4
HiC_scaffold_10	gmst	CDS	3275301	3275465	339.495888	-	0	ID=g1974.t2.CDS24;Parent=g1974.t2
HiC_scaffold_10	gmst	exon	3275301	3275465	339.495888	-	0	ID=g1974.t2.exon24;Parent=g1974.t2
HiC_scaffold_10	gmst	CDS	3275301	3275465	345.877763	-	0	ID=g1974.t5.CDS24;Parent=g1974.t5
HiC_scaffold_10	gmst	exon	3275301	3275465	345.877763	-	0	ID=g1974.t5.exon24;Parent=g1974.t5
HiC_scaffold_10	AUGUSTUS	intron	3275466	3275820	1.0	-	.	ID=g1974.t1.intron27;Parent=g1974.t1
HiC_scaffold_10	AUGUSTUS	intron	3275466	3275820	1.0	-	.	ID=g1974.t3.intron26;Parent=g1974.t3
HiC_scaffold_10	AUGUSTUS	intron	3275466	3275820	1.0	-	.	ID=g1974.t4.intron25;Parent=g1974.t4
HiC_scaffold_10	gmst	intron	3275466	3275820	339.495888	-	0	ID=g1974.t2.intron24;Parent=g1974.t2
HiC_scaffold_10	gmst	intron	3275466	3275820	345.877763	-	0	ID=g1974.t5.intron24;Parent=g1974.t5
HiC_scaffold_10	AUGUSTUS	exon	3275821	3275922	.	-	.	ID=g1974.t1.exon28;Parent=g1974.t1
HiC_scaffold_10	AUGUSTUS	exon	3275821	3275922	.	-	.	ID=g1974.t3.exon27;Parent=g1974.t3
HiC_scaffold_10	AUGUSTUS	exon	3275821	3275922	.	-	.	ID=g1974.t4.exon26;Parent=g1974.t4
HiC_scaffold_10	AUGUSTUS	CDS	3275821	3275922	1.0	-	0	ID=g1974.t1.CDS28;Parent=g1974.t1
HiC_scaffold_10	AUGUSTUS	CDS	3275821	3275922	1.0	-	0	ID=g1974.t3.CDS27;Parent=g1974.t3
HiC_scaffold_10	AUGUSTUS	CDS	3275821	3275922	1.0	-	0	ID=g1974.t4.CDS26;Parent=g1974.t4
HiC_scaffold_10	gmst	CDS	3275821	3275922	339.495888	-	0	ID=g1974.t2.CDS25;Parent=g1974.t2
HiC_scaffold_10	gmst	exon	3275821	3275922	339.495888	-	0	ID=g1974.t2.exon25;Parent=g1974.t2
HiC_scaffold_10	gmst	CDS	3275821	3275922	345.877763	-	0	ID=g1974.t5.CDS25;Parent=g1974.t5
HiC_scaffold_10	gmst	exon	3275821	3275922	345.877763	-	0	ID=g1974.t5.exon25;Parent=g1974.t5
HiC_scaffold_10	AUGUSTUS	intron	3275923	3310173	1.0	-	.	ID=g1974.t1.intron28;Parent=g1974.t1
HiC_scaffold_10	AUGUSTUS	intron	3275923	3310173	1.0	-	.	ID=g1974.t3.intron27;Parent=g1974.t3
HiC_scaffold_10	AUGUSTUS	intron	3275923	3310173	1.0	-	.	ID=g1974.t4.intron26;Parent=g1974.t4
HiC_scaffold_10	gmst	intron	3275923	3310173	339.495888	-	0	ID=g1974.t2.intron25;Parent=g1974.t2
HiC_scaffold_10	gmst	intron	3275923	3310173	345.877763	-	0	ID=g1974.t5.intron25;Parent=g1974.t5
HiC_scaffold_10	AUGUSTUS	exon	3310174	3310437	.	-	.	ID=g1974.t1.exon29;Parent=g1974.t1
HiC_scaffold_10	AUGUSTUS	exon	3310174	3310437	.	-	.	ID=g1974.t3.exon28;Parent=g1974.t3
HiC_scaffold_10	AUGUSTUS	exon	3310174	3310437	.	-	.	ID=g1974.t4.exon27;Parent=g1974.t4
HiC_scaffold_10	AUGUSTUS	CDS	3310174	3310437	1.0	-	0	ID=g1974.t1.CDS29;Parent=g1974.t1
HiC_scaffold_10	AUGUSTUS	CDS	3310174	3310437	1.0	-	0	ID=g1974.t3.CDS28;Parent=g1974.t3
HiC_scaffold_10	AUGUSTUS	CDS	3310174	3310437	1.0	-	0	ID=g1974.t4.CDS27;Parent=g1974.t4
HiC_scaffold_10	gmst	CDS	3310174	3310437	339.495888	-	0	ID=g1974.t2.CDS26;Parent=g1974.t2
HiC_scaffold_10	gmst	exon	3310174	3310437	339.495888	-	0	ID=g1974.t2.exon26;Parent=g1974.t2
HiC_scaffold_10	gmst	CDS	3310174	3310437	345.877763	-	0	ID=g1974.t5.CDS26;Parent=g1974.t5
HiC_scaffold_10	gmst	exon	3310174	3310437	345.877763	-	0	ID=g1974.t5.exon26;Parent=g1974.t5
HiC_scaffold_10	AUGUSTUS	start_codon	3310435	3310437	.	-	0	ID=g1974.t1.start1;Parent=g1974.t1
HiC_scaffold_10	AUGUSTUS	start_codon	3310435	3310437	.	-	0	ID=g1974.t3.start1;Parent=g1974.t3
HiC_scaffold_10	AUGUSTUS	start_codon	3310435	3310437	.	-	0	ID=g1974.t4.start1;Parent=g1974.t4
HiC_scaffold_10	gmst	start_codon	3310435	3310437	339.495888	-	0	ID=g1974.t2.start1;Parent=g1974.t2
HiC_scaffold_10	gmst	start_codon	3310435	3310437	345.877763	-	0	ID=g1974.t5.start1;Parent=g1974.t5
HiC_scaffold_10	AUGUSTUS	stop_codon	3344817	3344819	.	-	0	ID=g1975.t1.stop1;Parent=g1975.t1
HiC_scaffold_10	AUGUSTUS	exon	3344817	3345187	.	-	.	ID=g1975.t1.exon1;Parent=g1975.t1
HiC_scaffold_10	AUGUSTUS	CDS	3344817	3345187	1.0	-	2	ID=g1975.t1.CDS1;Parent=g1975.t1
HiC_scaffold_10	AUGUSTUS	gene	3344817	3347536	.	-	.	ID=g1975
HiC_scaffold_10	AUGUSTUS	mRNA	3344817	3347536	1.0	-	.	ID=g1975.t1;Parent=g1975;em_target=9668.ENSMPUP00000004665;em_score=432.0;em_evalue=1.3e-132;em_tcov=.;em_OGs=2C2HT@1|root,2S2RV@2759|Eukaryota,3A5FC@33154|Opisthokonta,3BRBM@33208|Metazoa,3D96Z@33213|Bilateria,48CPS@7711|Chordata,499BH@7742|Vertebrata,3J6HF@40674|Mammalia,3ESSD@33554|Carnivora;em_COG_cat=T;em_desc=Apoptotic adaptor molecule that recruits caspase-8 or caspase-10 to the activated Fas (CD95) or TNFR-1 receptors. The resulting aggregate called the death-inducing signaling complex (DISC) performs caspase-8 proteolytic activation. Active caspase-8 initiates the subsequent cascade of caspases mediating apoptosis. Involved in interferon-mediated antiviral immune response, playing a role in the positive regulation of interferon signaling;em_max_annot_lvl=33208|Metazoa;em_Preferred_name=FADD;em_KEGG_ko=ko:K02373;em_KEGG_Pathway=ko01524,ko04210,ko04215,ko04217,ko04620,ko04621,ko04622,ko04624,ko04657,ko04668,ko05010,ko05142,ko05152,ko05161,ko05165,ko05167,ko05168,ko05200,map01524,map04210,map04215,map04217,map04620,map04621,map04622,map04624,map04657,map04668,map05010,map05142,map05152,map05161,map05165,map05167,map05168,map05200;em_BRITE=ko00000,ko00001;em_PFAMs=DED,Death;em_GOs=GO:0001775,GO:0001776,GO:0001817,GO:0001819,GO:0001910,GO:0001912,GO:0001914,GO:0001916,GO:0001959,GO:0001961,GO:0002020,GO:0002218,GO:0002221,GO:0002224,GO:0002252,GO:0002253,GO:0002260,GO:0002376,GO:0002520,GO:0002521,GO:0002682,GO:0002683,GO:0002684,GO:0002685,GO:0002687,GO:0002691,GO:0002693,GO:0002694,GO:0002696,GO:0002697,GO:0002699,GO:0002703,GO:0002705,GO:0002706,GO:0002708,GO:0002709,GO:0002711,GO:0002756,GO:0002757,GO:0002758,GO:0002761,GO:0002763,GO:0002764,GO:0002819,GO:0002821,GO:0002822,GO:0002824,GO:0003674,GO:0005102,GO:0005123,GO:0005126,GO:0005164,GO:0005488,GO:0005515,GO:0005575,GO:0005622,GO:0005623,GO:0005634,GO:0005737,GO:0005829,GO:0005886,GO:0006355,GO:0006357,GO:0006508,GO:0006807,GO:0006915,GO:0006919,GO:0006950,GO:0006952,GO:0006955,GO:0007154,GO:0007165,GO:0007166,GO:0007275,GO:0007507,GO:0008150,GO:0008152,GO:0008219,GO:0008284,GO:0008625,GO:0009410,GO:0009605,GO:0009607,GO:0009612,GO:0009615,GO:0009628,GO:0009888,GO:0009889,GO:0009891,GO:0009893,GO:0009966,GO:0009967,GO:0009968,GO:0009987,GO:0010033,GO:0010243,GO:0010467,GO:0010468,GO:0010556,GO:0010557,GO:0010604,GO:0010628,GO:0010646,GO:0010647,GO:0010648,GO:0010939,GO:0010941,GO:0010942,GO:0010950,GO:0010952,GO:0012501,GO:0014070,GO:0014072,GO:0014706,GO:0016020,GO:0016043,GO:0016485,GO:0019219,GO:0019222,GO:0019538,GO:0019899,GO:0019904,GO:0022407,GO:0022409,GO:0022607,GO:0023051,GO:0023052,GO:0023056,GO:0023057,GO:0030097,GO:0030098,GO:0030154,GO:0030155,GO:0030162,GO:0030217,GO:0030334,GO:0030335,GO:0031264,GO:0031265,GO:0031323,GO:0031325,GO:0031326,GO:0031328,GO:0031341,GO:0031343,GO:0031347,GO:0031349,GO:0031638,GO:0032268,GO:0032270,GO:0032501,GO:0032502,GO:0032649,GO:0032677,GO:0032680,GO:0032729,GO:0032757,GO:0032760,GO:0032813,GO:0032879,GO:0032944,GO:0032946,GO:0032991,GO:0033077,GO:0033612,GO:0034138,GO:0035666,GO:0035877,GO:0036462,GO:0038034,GO:0040012,GO:0040017,GO:0042102,GO:0042104,GO:0042110,GO:0042127,GO:0042129,GO:0042221,GO:0042493,GO:0042592,GO:0042802,GO:0042981,GO:0042995,GO:0043005,GO:0043029,GO:0043065,GO:0043066,GO:0043067,GO:0043068,GO:0043069,GO:0043085,GO:0043122,GO:0043123,GO:0043170,GO:0043207,GO:0043226,GO:0043227,GO:0043229,GO:0043231,GO:0043278,GO:0043279,GO:0043280,GO:0043281,GO:0043933,GO:0044085,GO:0044093,GO:0044238,GO:0044297,GO:0044424,GO:0044425,GO:0044444,GO:0044445,GO:0044459,GO:0044464,GO:0044877,GO:0045087,GO:0045088,GO:0045089,GO:0045121,GO:0045321,GO:0045595,GO:0045597,GO:0045637,GO:0045639,GO:0045649,GO:0045651,GO:0045785,GO:0045862,GO:0045893,GO:0045935,GO:0045944,GO:0046006,GO:0046649,GO:0048513,GO:0048518,GO:0048519,GO:0048522,GO:0048523,GO:0048534,GO:0048535,GO:0048536,GO:0048538,GO:0048583,GO:0048584,GO:0048585,GO:0048731,GO:0048732,GO:0048738,GO:0048856,GO:0048869,GO:0048872,GO:0050670,GO:0050671,GO:0050776,GO:0050778,GO:0050789,GO:0050790,GO:0050793,GO:0050794,GO:0050863,GO:0050865,GO:0050867,GO:0050870,GO:0050896,GO:0051094,GO:0051171,GO:0051173,GO:0051239,GO:0051240,GO:0051246,GO:0051247,GO:0051249,GO:0051251,GO:0051252,GO:0051254,GO:0051270,GO:0051272,GO:0051336,GO:0051345,GO:0051402,GO:0051604,GO:0051607,GO:0051704,GO:0051707,GO:0051716,GO:0052547,GO:0052548,GO:0060255,GO:0060338,GO:0060340,GO:0060359,GO:0060537,GO:0060544,GO:0060546,GO:0060547,GO:0060548,GO:0060759,GO:0060760,GO:0065003,GO:0065007,GO:0065008,GO:0065009,GO:0070228,GO:0070229,GO:0070232,GO:0070233,GO:0070235,GO:0070236,GO:0070265,GO:0070266,GO:0070663,GO:0070665,GO:0070997,GO:0071214,GO:0071260,GO:0071496,GO:0071550,GO:0071704,GO:0071840,GO:0071944,GO:0072347,GO:0072359,GO:0080090,GO:0080134,GO:0089720,GO:0097049,GO:0097190,GO:0097191,GO:0097192,GO:0097202,GO:0097300,GO:0097342,GO:0097458,GO:0097527,GO:0098542,GO:0098589,GO:0098796,GO:0098797,GO:0098805,GO:0098857,GO:0104004,GO:0120025,GO:1901564,GO:1901698,GO:1902041,GO:1902042,GO:1902043,GO:1902105,GO:1902107,GO:1902494,GO:1902531,GO:1902533,GO:1902680,GO:1903037,GO:1903039,GO:1903506,GO:1903508,GO:1903555,GO:1903557,GO:1903706,GO:1903708,GO:2000026,GO:2000106,GO:2000107,GO:2000112,GO:2000116,GO:2000145,GO:2000147,GO:2000401,GO:2000403,GO:2000404,GO:2000406,GO:2000407,GO:2000409,GO:2000449,GO:2000451,GO:2000452,GO:2000454,GO:2001056,GO:2001141,GO:2001233,GO:2001234,GO:2001235,GO:2001236,GO:2001237,GO:2001238
HiC_scaffold_10	AUGUSTUS	intron	3345188	3347250	1.0	-	.	ID=g1975.t1.intron1;Parent=g1975.t1
HiC_scaffold_10	AUGUSTUS	exon	3347251	3347536	.	-	.	ID=g1975.t1.exon2;Parent=g1975.t1
HiC_scaffold_10	AUGUSTUS	CDS	3347251	3347536	1.0	-	0	ID=g1975.t1.CDS2;Parent=g1975.t1
HiC_scaffold_10	AUGUSTUS	start_codon	3347534	3347536	.	-	0	ID=g1975.t1.start1;Parent=g1975.t1
HiC_scaffold_10	AUGUSTUS	start_codon	3621745	3621747	.	+	0	ID=g1976.t1.start1;Parent=g1976.t1
HiC_scaffold_10	AUGUSTUS	start_codon	3621745	3621747	.	+	0	ID=g1976.t2.start1;Parent=g1976.t2
HiC_scaffold_10	AUGUSTUS	exon	3621745	3621964	.	+	.	ID=g1976.t1.exon1;Parent=g1976.t1
HiC_scaffold_10	AUGUSTUS	exon	3621745	3621964	.	+	.	ID=g1976.t2.exon1;Parent=g1976.t2
HiC_scaffold_10	AUGUSTUS	CDS	3621745	3621964	1.0	+	0	ID=g1976.t1.CDS1;Parent=g1976.t1
HiC_scaffold_10	AUGUSTUS	CDS	3621745	3621964	1.0	+	0	ID=g1976.t2.CDS1;Parent=g1976.t2
HiC_scaffold_10	AUGUSTUS	gene	3621745	3628565	.	+	.	ID=g1976
HiC_scaffold_10	AUGUSTUS	mRNA	3621745	3628565	.	+	.	ID=g1976.t1;Parent=g1976;em_target=9707.XP_004394099.1;em_score=455.5;em_evalue=1.3e-139;em_tcov=.;em_OGs=KOG3885@1|root,KOG3885@2759|Eukaryota,39RB7@33154|Opisthokonta,3BB0R@33208|Metazoa,3D3BG@33213|Bilateria,480AW@7711|Chordata,491I9@7742|Vertebrata,3JAJE@40674|Mammalia,3EV76@33554|Carnivora;em_COG_cat=T;em_desc=Fibroblast growth factor 3;em_max_annot_lvl=33208|Metazoa;em_Preferred_name=FGF3;em_KEGG_ko=ko:K04358;em_KEGG_Pathway=ko04010,ko04014,ko04015,ko04151,ko04810,ko05200,ko05218,ko05224,ko05226,map04010,map04014,map04015,map04151,map04810,map05200,map05218,map05224,map05226;em_BRITE=ko00000,ko00001,ko00536,ko04052,ko04516;em_PFAMs=FGF;em_GOs=GO:0000165,GO:0001501,GO:0001654,GO:0001708,GO:0001759,GO:0002009,GO:0002376,GO:0002520,GO:0003002,GO:0003156,GO:0003674,GO:0003824,GO:0004672,GO:0004713,GO:0005085,GO:0005088,GO:0005102,GO:0005104,GO:0005488,GO:0005515,GO:0005575,GO:0005576,GO:0005615,GO:0005622,GO:0005623,GO:0005634,GO:0005737,GO:0005783,GO:0005794,GO:0006464,GO:0006468,GO:0006629,GO:0006644,GO:0006650,GO:0006661,GO:0006793,GO:0006796,GO:0006807,GO:0006928,GO:0007154,GO:0007165,GO:0007166,GO:0007167,GO:0007169,GO:0007267,GO:0007275,GO:0007389,GO:0007399,GO:0007417,GO:0007420,GO:0007422,GO:0007423,GO:0008083,GO:0008150,GO:0008152,GO:0008284,GO:0008543,GO:0008544,GO:0008610,GO:0008654,GO:0009058,GO:0009653,GO:0009719,GO:0009790,GO:0009792,GO:0009880,GO:0009887,GO:0009888,GO:0009913,GO:0009952,GO:0009953,GO:0009966,GO:0009967,GO:0009987,GO:0010001,GO:0010033,GO:0010469,GO:0010646,GO:0010647,GO:0010720,GO:0010941,GO:0012505,GO:0014031,GO:0014032,GO:0014033,GO:0016202,GO:0016301,GO:0016303,GO:0016310,GO:0016477,GO:0016740,GO:0016772,GO:0016773,GO:0017016,GO:0018108,GO:0018193,GO:0018212,GO:0019538,GO:0019637,GO:0019899,GO:0021536,GO:0021546,GO:0021548,GO:0021571,GO:0021572,GO:0021703,GO:0021983,GO:0021984,GO:0021985,GO:0022008,GO:0022037,GO:0022603,GO:0023014,GO:0023051,GO:0023052,GO:0023056,GO:0030111,GO:0030154,GO:0030177,GO:0030182,GO:0030258,GO:0030334,GO:0030335,GO:0030545,GO:0030855,GO:0030900,GO:0030901,GO:0030902,GO:0030916,GO:0031128,GO:0031267,GO:0032501,GO:0032502,GO:0032879,GO:0035004,GO:0035148,GO:0035239,GO:0035270,GO:0035295,GO:0035315,GO:0035556,GO:0036092,GO:0036211,GO:0036342,GO:0040011,GO:0040012,GO:0040017,GO:0042063,GO:0042127,GO:0042221,GO:0042471,GO:0042472,GO:0042490,GO:0042981,GO:0043009,GO:0043010,GO:0043049,GO:0043066,GO:0043067,GO:0043069,GO:0043170,GO:0043226,GO:0043227,GO:0043229,GO:0043231,GO:0043412,GO:0043583,GO:0044237,GO:0044238,GO:0044249,GO:0044255,GO:0044260,GO:0044267,GO:0044344,GO:0044421,GO:0044424,GO:0044444,GO:0044464,GO:0045017,GO:0045165,GO:0045595,GO:0045597,GO:0045664,GO:0045666,GO:0045843,GO:0046474,GO:0046486,GO:0046488,GO:0046834,GO:0046854,GO:0046934,GO:0048018,GO:0048468,GO:0048513,GO:0048518,GO:0048519,GO:0048522,GO:0048523,GO:0048534,GO:0048538,GO:0048562,GO:0048568,GO:0048583,GO:0048584,GO:0048592,GO:0048593,GO:0048598,GO:0048634,GO:0048635,GO:0048646,GO:0048663,GO:0048665,GO:0048666,GO:0048699,GO:0048701,GO:0048702,GO:0048704,GO:0048705,GO:0048706,GO:0048709,GO:0048729,GO:0048731,GO:0048732,GO:0048752,GO:0048762,GO:0048839,GO:0048840,GO:0048856,GO:0048857,GO:0048863,GO:0048864,GO:0048869,GO:0048870,GO:0048880,GO:0048881,GO:0048882,GO:0048883,GO:0048915,GO:0048916,GO:0048920,GO:0048925,GO:0050767,GO:0050769,GO:0050789,GO:0050793,GO:0050794,GO:0050896,GO:0051020,GO:0051093,GO:0051094,GO:0051179,GO:0051216,GO:0051239,GO:0051240,GO:0051241,GO:0051270,GO:0051272,GO:0051674,GO:0051716,GO:0051896,GO:0051897,GO:0051960,GO:0051962,GO:0052742,GO:0052813,GO:0055024,GO:0055026,GO:0060041,GO:0060042,GO:0060059,GO:0060113,GO:0060114,GO:0060118,GO:0060119,GO:0060284,GO:0060322,GO:0060429,GO:0060485,GO:0060548,GO:0060562,GO:0060788,GO:0060872,GO:0061448,GO:0065007,GO:0065009,GO:0070848,GO:0070851,GO:0070887,GO:0071310,GO:0071363,GO:0071495,GO:0071599,GO:0071600,GO:0071696,GO:0071697,GO:0071704,GO:0071774,GO:0072175,GO:0090407,GO:0090596,GO:0098772,GO:0140096,GO:1901564,GO:1901576,GO:1901861,GO:1901862,GO:1902531,GO:1902533,GO:1904888,GO:2000026,GO:2000027,GO:2000145,GO:2000147
HiC_scaffold_10	AUGUSTUS	mRNA	3621745	3628565	.	+	.	ID=g1976.t2;Parent=g1976;em_target=9707.XP_004394099.1;em_score=429.0;em_evalue=2.5e-131;em_tcov=.;em_OGs=KOG3885@1|root,KOG3885@2759|Eukaryota,39RB7@33154|Opisthokonta,3BB0R@33208|Metazoa,3D3BG@33213|Bilateria,480AW@7711|Chordata,491I9@7742|Vertebrata,3JAJE@40674|Mammalia,3EV76@33554|Carnivora;em_COG_cat=T;em_desc=Fibroblast growth factor 3;em_max_annot_lvl=33208|Metazoa;em_Preferred_name=FGF3;em_KEGG_ko=ko:K04358;em_KEGG_Pathway=ko04010,ko04014,ko04015,ko04151,ko04810,ko05200,ko05218,ko05224,ko05226,map04010,map04014,map04015,map04151,map04810,map05200,map05218,map05224,map05226;em_BRITE=ko00000,ko00001,ko00536,ko04052,ko04516;em_PFAMs=FGF;em_GOs=GO:0000165,GO:0001501,GO:0001654,GO:0001708,GO:0001759,GO:0002009,GO:0002376,GO:0002520,GO:0003002,GO:0003156,GO:0003674,GO:0003824,GO:0004672,GO:0004713,GO:0005085,GO:0005088,GO:0005102,GO:0005104,GO:0005488,GO:0005515,GO:0005575,GO:0005576,GO:0005615,GO:0005622,GO:0005623,GO:0005634,GO:0005737,GO:0005783,GO:0005794,GO:0006464,GO:0006468,GO:0006629,GO:0006644,GO:0006650,GO:0006661,GO:0006793,GO:0006796,GO:0006807,GO:0006928,GO:0007154,GO:0007165,GO:0007166,GO:0007167,GO:0007169,GO:0007267,GO:0007275,GO:0007389,GO:0007399,GO:0007417,GO:0007420,GO:0007422,GO:0007423,GO:0008083,GO:0008150,GO:0008152,GO:0008284,GO:0008543,GO:0008544,GO:0008610,GO:0008654,GO:0009058,GO:0009653,GO:0009719,GO:0009790,GO:0009792,GO:0009880,GO:0009887,GO:0009888,GO:0009913,GO:0009952,GO:0009953,GO:0009966,GO:0009967,GO:0009987,GO:0010001,GO:0010033,GO:0010469,GO:0010646,GO:0010647,GO:0010720,GO:0010941,GO:0012505,GO:0014031,GO:0014032,GO:0014033,GO:0016202,GO:0016301,GO:0016303,GO:0016310,GO:0016477,GO:0016740,GO:0016772,GO:0016773,GO:0017016,GO:0018108,GO:0018193,GO:0018212,GO:0019538,GO:0019637,GO:0019899,GO:0021536,GO:0021546,GO:0021548,GO:0021571,GO:0021572,GO:0021703,GO:0021983,GO:0021984,GO:0021985,GO:0022008,GO:0022037,GO:0022603,GO:0023014,GO:0023051,GO:0023052,GO:0023056,GO:0030111,GO:0030154,GO:0030177,GO:0030182,GO:0030258,GO:0030334,GO:0030335,GO:0030545,GO:0030855,GO:0030900,GO:0030901,GO:0030902,GO:0030916,GO:0031128,GO:0031267,GO:0032501,GO:0032502,GO:0032879,GO:0035004,GO:0035148,GO:0035239,GO:0035270,GO:0035295,GO:0035315,GO:0035556,GO:0036092,GO:0036211,GO:0036342,GO:0040011,GO:0040012,GO:0040017,GO:0042063,GO:0042127,GO:0042221,GO:0042471,GO:0042472,GO:0042490,GO:0042981,GO:0043009,GO:0043010,GO:0043049,GO:0043066,GO:0043067,GO:0043069,GO:0043170,GO:0043226,GO:0043227,GO:0043229,GO:0043231,GO:0043412,GO:0043583,GO:0044237,GO:0044238,GO:0044249,GO:0044255,GO:0044260,GO:0044267,GO:0044344,GO:0044421,GO:0044424,GO:0044444,GO:0044464,GO:0045017,GO:0045165,GO:0045595,GO:0045597,GO:0045664,GO:0045666,GO:0045843,GO:0046474,GO:0046486,GO:0046488,GO:0046834,GO:0046854,GO:0046934,GO:0048018,GO:0048468,GO:0048513,GO:0048518,GO:0048519,GO:0048522,GO:0048523,GO:0048534,GO:0048538,GO:0048562,GO:0048568,GO:0048583,GO:0048584,GO:0048592,GO:0048593,GO:0048598,GO:0048634,GO:0048635,GO:0048646,GO:0048663,GO:0048665,GO:0048666,GO:0048699,GO:0048701,GO:0048702,GO:0048704,GO:0048705,GO:0048706,GO:0048709,GO:0048729,GO:0048731,GO:0048732,GO:0048752,GO:0048762,GO:0048839,GO:0048840,GO:0048856,GO:0048857,GO:0048863,GO:0048864,GO:0048869,GO:0048870,GO:0048880,GO:0048881,GO:0048882,GO:0048883,GO:0048915,GO:0048916,GO:0048920,GO:0048925,GO:0050767,GO:0050769,GO:0050789,GO:0050793,GO:0050794,GO:0050896,GO:0051020,GO:0051093,GO:0051094,GO:0051179,GO:0051216,GO:0051239,GO:0051240,GO:0051241,GO:0051270,GO:0051272,GO:0051674,GO:0051716,GO:0051896,GO:0051897,GO:0051960,GO:0051962,GO:0052742,GO:0052813,GO:0055024,GO:0055026,GO:0060041,GO:0060042,GO:0060059,GO:0060113,GO:0060114,GO:0060118,GO:0060119,GO:0060284,GO:0060322,GO:0060429,GO:0060485,GO:0060548,GO:0060562,GO:0060788,GO:0060872,GO:0061448,GO:0065007,GO:0065009,GO:0070848,GO:0070851,GO:0070887,GO:0071310,GO:0071363,GO:0071495,GO:0071599,GO:0071600,GO:0071696,GO:0071697,GO:0071704,GO:0071774,GO:0072175,GO:0090407,GO:0090596,GO:0098772,GO:0140096,GO:1901564,GO:1901576,GO:1901861,GO:1901862,GO:1902531,GO:1902533,GO:1904888,GO:2000026,GO:2000027,GO:2000145,GO:2000147
HiC_scaffold_10	AUGUSTUS	intron	3621965	3624010	1.0	+	.	ID=g1976.t1.intron1;Parent=g1976.t1
HiC_scaffold_10	AUGUSTUS	intron	3621965	3624010	1.0	+	.	ID=g1976.t2.intron1;Parent=g1976.t2
HiC_scaffold_10	AUGUSTUS	exon	3624011	3624114	.	+	.	ID=g1976.t1.exon2;Parent=g1976.t1
HiC_scaffold_10	AUGUSTUS	exon	3624011	3624114	.	+	.	ID=g1976.t2.exon2;Parent=g1976.t2
HiC_scaffold_10	AUGUSTUS	CDS	3624011	3624114	1.0	+	2	ID=g1976.t1.CDS2;Parent=g1976.t1
HiC_scaffold_10	AUGUSTUS	CDS	3624011	3624114	1.0	+	2	ID=g1976.t2.CDS2;Parent=g1976.t2
HiC_scaffold_10	AUGUSTUS	intron	3624115	3627177	0.94	+	.	ID=g1976.t2.intron2;Parent=g1976.t2
HiC_scaffold_10	AUGUSTUS	intron	3624115	3628196	0.45	+	.	ID=g1976.t1.intron2;Parent=g1976.t1
HiC_scaffold_10	AUGUSTUS	exon	3627178	3627250	.	+	.	ID=g1976.t2.exon3;Parent=g1976.t2
HiC_scaffold_10	AUGUSTUS	CDS	3627178	3627250	0.94	+	0	ID=g1976.t2.CDS3;Parent=g1976.t2
HiC_scaffold_10	AUGUSTUS	intron	3627251	3628167	0.51	+	.	ID=g1976.t2.intron3;Parent=g1976.t2
HiC_scaffold_10	AUGUSTUS	exon	3628168	3628565	.	+	.	ID=g1976.t2.exon4;Parent=g1976.t2
HiC_scaffold_10	AUGUSTUS	CDS	3628168	3628565	0.51	+	2	ID=g1976.t2.CDS4;Parent=g1976.t2
HiC_scaffold_10	AUGUSTUS	exon	3628197	3628565	.	+	.	ID=g1976.t1.exon3;Parent=g1976.t1
HiC_scaffold_10	AUGUSTUS	CDS	3628197	3628565	0.45	+	0	ID=g1976.t1.CDS3;Parent=g1976.t1
HiC_scaffold_10	AUGUSTUS	stop_codon	3628563	3628565	.	+	0	ID=g1976.t1.stop1;Parent=g1976.t1
HiC_scaffold_10	AUGUSTUS	stop_codon	3628563	3628565	.	+	0	ID=g1976.t2.stop1;Parent=g1976.t2
HiC_scaffold_10	AUGUSTUS	start_codon	3653093	3653095	.	+	0	ID=g1977.t1.start1;Parent=g1977.t1
HiC_scaffold_10	GeneMark.hmm3	start_codon	3653093	3653095	.	+	0	ID=g1977.t2.start1;Parent=g1977.t2
HiC_scaffold_10	AUGUSTUS	exon	3653093	3653432	.	+	.	ID=g1977.t1.exon1;Parent=g1977.t1
HiC_scaffold_10	AUGUSTUS	CDS	3653093	3653432	1.0	+	0	ID=g1977.t1.CDS1;Parent=g1977.t1
HiC_scaffold_10	GeneMark.hmm3	mRNA	3653093	3653893	.	+	.	ID=g1977.t2;Parent=g1977;em_target=9707.XP_004393856.1;em_score=226.2;em_evalue=1.9e-69;em_tcov=.;em_OGs=KOG3885@1|root,KOG3885@2759|Eukaryota,39TAI@33154|Opisthokonta,3BDN6@33208|Metazoa,3CU57@33213|Bilateria,48C5N@7711|Chordata,494DF@7742|Vertebrata,3J23V@40674|Mammalia,3EN86@33554|Carnivora;em_COG_cat=T;em_desc=Fibroblast growth factor 4;em_max_annot_lvl=33208|Metazoa;em_Preferred_name=FGF4;em_KEGG_ko=ko:K04358;em_KEGG_Pathway=ko04010,ko04014,ko04015,ko04151,ko04810,ko05200,ko05218,ko05224,ko05226,map04010,map04014,map04015,map04151,map04810,map05200,map05218,map05224,map05226;em_BRITE=ko00000,ko00001,ko00536,ko04052,ko04516;em_PFAMs=FGF;em_GOs=GO:0000165,GO:0001501,GO:0001502,GO:0001932,GO:0001934,GO:0003674,GO:0003824,GO:0004672,GO:0004713,GO:0005085,GO:0005088,GO:0005102,GO:0005488,GO:0005515,GO:0005575,GO:0005576,GO:0006355,GO:0006357,GO:0006464,GO:0006468,GO:0006629,GO:0006644,GO:0006650,GO:0006661,GO:0006793,GO:0006796,GO:0006807,GO:0006915,GO:0007154,GO:0007165,GO:0007166,GO:0007167,GO:0007169,GO:0007267,GO:0007275,GO:0008083,GO:0008150,GO:0008152,GO:0008219,GO:0008283,GO:0008284,GO:0008543,GO:0008610,GO:0008654,GO:0009058,GO:0009653,GO:0009719,GO:0009790,GO:0009887,GO:0009888,GO:0009889,GO:0009891,GO:0009893,GO:0009966,GO:0009967,GO:0009987,GO:0010033,GO:0010463,GO:0010468,GO:0010469,GO:0010556,GO:0010557,GO:0010562,GO:0010594,GO:0010604,GO:0010628,GO:0010632,GO:0010646,GO:0010647,GO:0010941,GO:0012501,GO:0016301,GO:0016303,GO:0016310,GO:0016740,GO:0016772,GO:0016773,GO:0017016,GO:0018108,GO:0018193,GO:0018212,GO:0019219,GO:0019220,GO:0019222,GO:0019538,GO:0019637,GO:0019827,GO:0019899,GO:0023014,GO:0023051,GO:0023052,GO:0023056,GO:0030154,GO:0030258,GO:0030326,GO:0030334,GO:0030545,GO:0031267,GO:0031323,GO:0031325,GO:0031326,GO:0031328,GO:0031399,GO:0031401,GO:0032101,GO:0032268,GO:0032270,GO:0032501,GO:0032502,GO:0032879,GO:0034097,GO:0035004,GO:0035107,GO:0035108,GO:0035113,GO:0035116,GO:0035137,GO:0035556,GO:0036092,GO:0036211,GO:0040012,GO:0042127,GO:0042221,GO:0042325,GO:0042327,GO:0042475,GO:0042476,GO:0042981,GO:0043066,GO:0043067,GO:0043069,GO:0043170,GO:0043408,GO:0043410,GO:0043412,GO:0044237,GO:0044238,GO:0044249,GO:0044255,GO:0044260,GO:0044267,GO:0044344,GO:0045017,GO:0045893,GO:0045935,GO:0045937,GO:0045944,GO:0046474,GO:0046486,GO:0046488,GO:0046834,GO:0046854,GO:0046934,GO:0048018,GO:0048513,GO:0048518,GO:0048519,GO:0048522,GO:0048523,GO:0048583,GO:0048584,GO:0048598,GO:0048705,GO:0048731,GO:0048736,GO:0048856,GO:0048869,GO:0050789,GO:0050794,GO:0050896,GO:0050920,GO:0051020,GO:0051171,GO:0051173,GO:0051174,GO:0051216,GO:0051239,GO:0051246,GO:0051247,GO:0051252,GO:0051254,GO:0051270,GO:0051716,GO:0051896,GO:0051897,GO:0052742,GO:0052813,GO:0060173,GO:0060255,GO:0060348,GO:0060349,GO:0060363,GO:0060548,GO:0060561,GO:0060591,GO:0061448,GO:0065007,GO:0065009,GO:0070372,GO:0070374,GO:0070848,GO:0070887,GO:0071310,GO:0071345,GO:0071363,GO:0071495,GO:0071704,GO:0071774,GO:0080090,GO:0090287,GO:0090407,GO:0097094,GO:0098727,GO:0098743,GO:0098772,GO:0140096,GO:1901564,GO:1901576,GO:1902531,GO:1902533,GO:1902680,GO:1902742,GO:1903506,GO:1903508,GO:1904847,GO:1904888,GO:1990823,GO:1990830,GO:2000112,GO:2000145,GO:2000544,GO:2001026,GO:2001141
HiC_scaffold_10	GeneMark.hmm3	CDS	3653093	3653893	.	+	0	ID=g1977.t2.CDS1;Parent=g1977.t2
HiC_scaffold_10	GeneMark.hmm3	exon	3653093	3653893	.	+	0	ID=g1977.t2.exon1;Parent=g1977.t2
HiC_scaffold_10	AUGUSTUS	gene	3653093	3654837	.	+	.	ID=g1977
HiC_scaffold_10	AUGUSTUS	mRNA	3653093	3654837	1.0	+	.	ID=g1977.t1;Parent=g1977;em_target=9707.XP_004393856.1;em_score=444.0;em_evalue=1.8e-136;em_tcov=.;em_OGs=KOG3885@1|root,KOG3885@2759|Eukaryota,39TAI@33154|Opisthokonta,3BDN6@33208|Metazoa,3CU57@33213|Bilateria,48C5N@7711|Chordata,494DF@7742|Vertebrata,3J23V@40674|Mammalia,3EN86@33554|Carnivora;em_COG_cat=T;em_desc=Fibroblast growth factor 4;em_max_annot_lvl=33208|Metazoa;em_Preferred_name=FGF4;em_KEGG_ko=ko:K04358;em_KEGG_Pathway=ko04010,ko04014,ko04015,ko04151,ko04810,ko05200,ko05218,ko05224,ko05226,map04010,map04014,map04015,map04151,map04810,map05200,map05218,map05224,map05226;em_BRITE=ko00000,ko00001,ko00536,ko04052,ko04516;em_PFAMs=FGF;em_GOs=GO:0000165,GO:0001501,GO:0001502,GO:0001932,GO:0001934,GO:0003674,GO:0003824,GO:0004672,GO:0004713,GO:0005085,GO:0005088,GO:0005102,GO:0005488,GO:0005515,GO:0005575,GO:0005576,GO:0006355,GO:0006357,GO:0006464,GO:0006468,GO:0006629,GO:0006644,GO:0006650,GO:0006661,GO:0006793,GO:0006796,GO:0006807,GO:0006915,GO:0007154,GO:0007165,GO:0007166,GO:0007167,GO:0007169,GO:0007267,GO:0007275,GO:0008083,GO:0008150,GO:0008152,GO:0008219,GO:0008283,GO:0008284,GO:0008543,GO:0008610,GO:0008654,GO:0009058,GO:0009653,GO:0009719,GO:0009790,GO:0009887,GO:0009888,GO:0009889,GO:0009891,GO:0009893,GO:0009966,GO:0009967,GO:0009987,GO:0010033,GO:0010463,GO:0010468,GO:0010469,GO:0010556,GO:0010557,GO:0010562,GO:0010594,GO:0010604,GO:0010628,GO:0010632,GO:0010646,GO:0010647,GO:0010941,GO:0012501,GO:0016301,GO:0016303,GO:0016310,GO:0016740,GO:0016772,GO:0016773,GO:0017016,GO:0018108,GO:0018193,GO:0018212,GO:0019219,GO:0019220,GO:0019222,GO:0019538,GO:0019637,GO:0019827,GO:0019899,GO:0023014,GO:0023051,GO:0023052,GO:0023056,GO:0030154,GO:0030258,GO:0030326,GO:0030334,GO:0030545,GO:0031267,GO:0031323,GO:0031325,GO:0031326,GO:0031328,GO:0031399,GO:0031401,GO:0032101,GO:0032268,GO:0032270,GO:0032501,GO:0032502,GO:0032879,GO:0034097,GO:0035004,GO:0035107,GO:0035108,GO:0035113,GO:0035116,GO:0035137,GO:0035556,GO:0036092,GO:0036211,GO:0040012,GO:0042127,GO:0042221,GO:0042325,GO:0042327,GO:0042475,GO:0042476,GO:0042981,GO:0043066,GO:0043067,GO:0043069,GO:0043170,GO:0043408,GO:0043410,GO:0043412,GO:0044237,GO:0044238,GO:0044249,GO:0044255,GO:0044260,GO:0044267,GO:0044344,GO:0045017,GO:0045893,GO:0045935,GO:0045937,GO:0045944,GO:0046474,GO:0046486,GO:0046488,GO:0046834,GO:0046854,GO:0046934,GO:0048018,GO:0048513,GO:0048518,GO:0048519,GO:0048522,GO:0048523,GO:0048583,GO:0048584,GO:0048598,GO:0048705,GO:0048731,GO:0048736,GO:0048856,GO:0048869,GO:0050789,GO:0050794,GO:0050896,GO:0050920,GO:0051020,GO:0051171,GO:0051173,GO:0051174,GO:0051216,GO:0051239,GO:0051246,GO:0051247,GO:0051252,GO:0051254,GO:0051270,GO:0051716,GO:0051896,GO:0051897,GO:0052742,GO:0052813,GO:0060173,GO:0060255,GO:0060348,GO:0060349,GO:0060363,GO:0060548,GO:0060561,GO:0060591,GO:0061448,GO:0065007,GO:0065009,GO:0070372,GO:0070374,GO:0070848,GO:0070887,GO:0071310,GO:0071345,GO:0071363,GO:0071495,GO:0071704,GO:0071774,GO:0080090,GO:0090287,GO:0090407,GO:0097094,GO:0098727,GO:0098743,GO:0098772,GO:0140096,GO:1901564,GO:1901576,GO:1902531,GO:1902533,GO:1902680,GO:1902742,GO:1903506,GO:1903508,GO:1904847,GO:1904888,GO:1990823,GO:1990830,GO:2000112,GO:2000145,GO:2000544,GO:2001026,GO:2001141
HiC_scaffold_10	AUGUSTUS	intron	3653433	3653992	1.0	+	.	ID=g1977.t1.intron1;Parent=g1977.t1
HiC_scaffold_10	GeneMark.hmm3	stop_codon	3653891	3653893	.	+	0	ID=g1977.t2.stop1;Parent=g1977.t2
HiC_scaffold_10	AUGUSTUS	exon	3653993	3654096	.	+	.	ID=g1977.t1.exon2;Parent=g1977.t1
HiC_scaffold_10	AUGUSTUS	CDS	3653993	3654096	1.0	+	2	ID=g1977.t1.CDS2;Parent=g1977.t1
HiC_scaffold_10	AUGUSTUS	intron	3654097	3654660	1.0	+	.	ID=g1977.t1.intron2;Parent=g1977.t1
HiC_scaffold_10	AUGUSTUS	exon	3654661	3654837	.	+	.	ID=g1977.t1.exon3;Parent=g1977.t1
HiC_scaffold_10	AUGUSTUS	CDS	3654661	3654837	1.0	+	0	ID=g1977.t1.CDS3;Parent=g1977.t1
HiC_scaffold_10	AUGUSTUS	stop_codon	3654835	3654837	.	+	0	ID=g1977.t1.stop1;Parent=g1977.t1
HiC_scaffold_10	AUGUSTUS	start_codon	3701865	3701867	.	+	0	ID=g1978.t1.start1;Parent=g1978.t1
HiC_scaffold_10	AUGUSTUS	exon	3701865	3702105	.	+	.	ID=g1978.t1.exon1;Parent=g1978.t1
HiC_scaffold_10	AUGUSTUS	CDS	3701865	3702105	1.0	+	0	ID=g1978.t1.CDS1;Parent=g1978.t1
HiC_scaffold_10	AUGUSTUS	gene	3701865	3705609	.	+	.	ID=g1978
HiC_scaffold_10	AUGUSTUS	mRNA	3701865	3705609	1.0	+	.	ID=g1978.t1;Parent=g1978;em_target=9668.ENSMPUP00000004571;em_score=488.9;em_evalue=5.9e-150;em_tcov=.;em_OGs=KOG3885@1|root,KOG3885@2759|Eukaryota,39N8J@33154|Opisthokonta,3BD4P@33208|Metazoa,3D1K2@33213|Bilateria,4859U@7711|Chordata,49A77@7742|Vertebrata,3J422@40674|Mammalia,3ET3T@33554|Carnivora;em_COG_cat=T;em_desc=Fibroblast growth factor 19;em_max_annot_lvl=33208|Metazoa;em_Preferred_name=FGF19;em_KEGG_ko=ko:K22428;em_KEGG_Pathway=ko04010,ko04014,ko04015,ko04151,ko04810,ko05200,ko05218,ko05224,ko05226,map04010,map04014,map04015,map04151,map04810,map05200,map05218,map05224,map05226;em_BRITE=ko00000,ko00001,ko00536,ko04052,ko04516;em_PFAMs=FGF;em_GOs=GO:0000165,GO:0001667,GO:0001755,GO:0001932,GO:0001934,GO:0003674,GO:0003824,GO:0005085,GO:0005088,GO:0005102,GO:0005104,GO:0005488,GO:0005515,GO:0005575,GO:0005576,GO:0006464,GO:0006468,GO:0006629,GO:0006644,GO:0006650,GO:0006661,GO:0006793,GO:0006796,GO:0006807,GO:0006928,GO:0007154,GO:0007165,GO:0007166,GO:0007167,GO:0007169,GO:0007275,GO:0007399,GO:0007507,GO:0008150,GO:0008152,GO:0008284,GO:0008543,GO:0008610,GO:0008654,GO:0009058,GO:0009605,GO:0009607,GO:0009617,GO:0009719,GO:0009888,GO:0009889,GO:0009890,GO:0009892,GO:0009893,GO:0009966,GO:0009967,GO:0009987,GO:0010033,GO:0010468,GO:0010562,GO:0010565,GO:0010604,GO:0010605,GO:0010629,GO:0010646,GO:0010647,GO:0010827,GO:0010828,GO:0010894,GO:0014031,GO:0014032,GO:0014033,GO:0016301,GO:0016303,GO:0016310,GO:0016477,GO:0016740,GO:0016772,GO:0016773,GO:0017016,GO:0019216,GO:0019218,GO:0019220,GO:0019222,GO:0019538,GO:0019637,GO:0019899,GO:0023014,GO:0023051,GO:0023052,GO:0023056,GO:0030154,GO:0030258,GO:0031267,GO:0031323,GO:0031324,GO:0031325,GO:0031326,GO:0031327,GO:0031399,GO:0031401,GO:0032268,GO:0032270,GO:0032501,GO:0032502,GO:0032872,GO:0032874,GO:0032879,GO:0034762,GO:0034764,GO:0035004,GO:0035556,GO:0036092,GO:0036211,GO:0040011,GO:0042127,GO:0042221,GO:0042325,GO:0042327,GO:0043170,GO:0043207,GO:0043408,GO:0043410,GO:0043412,GO:0044237,GO:0044238,GO:0044249,GO:0044255,GO:0044260,GO:0044267,GO:0044344,GO:0045017,GO:0045833,GO:0045937,GO:0045939,GO:0046324,GO:0046326,GO:0046328,GO:0046330,GO:0046474,GO:0046486,GO:0046488,GO:0046834,GO:0046854,GO:0046890,GO:0046934,GO:0048468,GO:0048513,GO:0048518,GO:0048519,GO:0048522,GO:0048523,GO:0048583,GO:0048584,GO:0048731,GO:0048762,GO:0048856,GO:0048863,GO:0048864,GO:0048869,GO:0048870,GO:0050789,GO:0050794,GO:0050810,GO:0050896,GO:0051020,GO:0051049,GO:0051050,GO:0051055,GO:0051171,GO:0051173,GO:0051174,GO:0051179,GO:0051246,GO:0051247,GO:0051674,GO:0051704,GO:0051707,GO:0051716,GO:0051896,GO:0051897,GO:0052742,GO:0052813,GO:0060255,GO:0060485,GO:0062012,GO:0062014,GO:0065007,GO:0065009,GO:0070302,GO:0070304,GO:0070372,GO:0070374,GO:0070848,GO:0070851,GO:0070857,GO:0070858,GO:0070887,GO:0071310,GO:0071363,GO:0071495,GO:0071704,GO:0071774,GO:0072359,GO:0080090,GO:0080134,GO:0080135,GO:0090407,GO:0098772,GO:1901564,GO:1901576,GO:1902531,GO:1902533,GO:1904251,GO:1904252
HiC_scaffold_10	AUGUSTUS	intron	3702106	3702473	1.0	+	.	ID=g1978.t1.intron1;Parent=g1978.t1
HiC_scaffold_10	AUGUSTUS	exon	3702474	3702577	.	+	.	ID=g1978.t1.exon2;Parent=g1978.t1
HiC_scaffold_10	AUGUSTUS	CDS	3702474	3702577	1.0	+	2	ID=g1978.t1.CDS2;Parent=g1978.t1
HiC_scaffold_10	AUGUSTUS	intron	3702578	3705294	1.0	+	.	ID=g1978.t1.intron2;Parent=g1978.t1
HiC_scaffold_10	AUGUSTUS	exon	3705295	3705609	.	+	.	ID=g1978.t1.exon3;Parent=g1978.t1
HiC_scaffold_10	AUGUSTUS	CDS	3705295	3705609	1.0	+	0	ID=g1978.t1.CDS3;Parent=g1978.t1
HiC_scaffold_10	AUGUSTUS	stop_codon	3705607	3705609	.	+	0	ID=g1978.t1.stop1;Parent=g1978.t1
HiC_scaffold_10	AUGUSTUS	start_codon	3720023	3720025	.	+	0	ID=g1979.t1.start1;Parent=g1979.t1
HiC_scaffold_10	gmst	start_codon	3720023	3720025	20.963841	+	0	ID=g1979.t2.start1;Parent=g1979.t2
HiC_scaffold_10	AUGUSTUS	exon	3720023	3720072	.	+	.	ID=g1979.t1.exon1;Parent=g1979.t1
HiC_scaffold_10	AUGUSTUS	CDS	3720023	3720072	1.0	+	0	ID=g1979.t1.CDS1;Parent=g1979.t1
HiC_scaffold_10	gmst	CDS	3720023	3720072	20.963841	+	0	ID=g1979.t2.CDS1;Parent=g1979.t2
HiC_scaffold_10	gmst	exon	3720023	3720072	20.963841	+	0	ID=g1979.t2.exon1;Parent=g1979.t2
HiC_scaffold_10	gmst	mRNA	3720023	3725340	.	+	.	ID=g1979.t2;Parent=g1979;em_target=9707.XP_004393857.1;em_score=161.5;em_evalue=4.1e-50;em_tcov=.;em_OGs=KOG4595@1|root,KOG4595@2759|Eukaryota,3A2A2@33154|Opisthokonta,3BQSM@33208|Metazoa,3D6TG@33213|Bilateria,48E1F@7711|Chordata,49B11@7742|Vertebrata,3JGGY@40674|Mammalia,3EV6A@33554|Carnivora;em_COG_cat=S;em_desc=Oral cancer-overexpressed protein 1;em_max_annot_lvl=33208|Metazoa;em_Preferred_name=ORAOV1;em_PFAMs=Yae1_N;em_GOs=GO:0000003,GO:0000075,GO:0000076,GO:0000077,GO:0000228,GO:0000278,GO:0000724,GO:0000725,GO:0000793,GO:0000794,GO:0005575,GO:0005622,GO:0005623,GO:0005634,GO:0005694,GO:0006139,GO:0006259,GO:0006281,GO:0006289,GO:0006302,GO:0006310,GO:0006725,GO:0006807,GO:0006950,GO:0006974,GO:0007049,GO:0007093,GO:0007346,GO:0008150,GO:0008152,GO:0009987,GO:0010389,GO:0010564,GO:0010948,GO:0010972,GO:0022402,GO:0022414,GO:0022613,GO:0030896,GO:0031570,GO:0031573,GO:0031974,GO:0031981,GO:0032991,GO:0033313,GO:0033314,GO:0033554,GO:0034641,GO:0035861,GO:0042254,GO:0042273,GO:0043170,GO:0043226,GO:0043227,GO:0043228,GO:0043229,GO:0043231,GO:0043232,GO:0043233,GO:0044085,GO:0044237,GO:0044238,GO:0044260,GO:0044422,GO:0044424,GO:0044427,GO:0044428,GO:0044446,GO:0044454,GO:0044464,GO:0044773,GO:0044774,GO:0044778,GO:0044818,GO:0045786,GO:0045930,GO:0046483,GO:0048519,GO:0048523,GO:0050789,GO:0050794,GO:0050896,GO:0051321,GO:0051716,GO:0051726,GO:0065007,GO:0070013,GO:0071704,GO:0071840,GO:0090304,GO:0090734,GO:1901360,GO:1901987,GO:1901988,GO:1901990,GO:1901991,GO:1902749,GO:1902750,GO:1903046,GO:1903047
HiC_scaffold_10	AUGUSTUS	gene	3720023	3726214	.	+	.	ID=g1979
HiC_scaffold_10	AUGUSTUS	mRNA	3720023	3726214	1.0	+	.	ID=g1979.t1;Parent=g1979;em_target=9713.XP_006744589.1;em_score=302.5;em_evalue=1.2e-93;em_tcov=.;em_OGs=KOG4595@1|root,KOG4595@2759|Eukaryota,3A2A2@33154|Opisthokonta,3BQSM@33208|Metazoa,3D6TG@33213|Bilateria,48E1F@7711|Chordata,49B11@7742|Vertebrata,3JGGY@40674|Mammalia,3EV6A@33554|Carnivora;em_COG_cat=S;em_desc=Oral cancer-overexpressed protein 1;em_max_annot_lvl=33208|Metazoa;em_Preferred_name=ORAOV1;em_PFAMs=Yae1_N;em_GOs=GO:0000003,GO:0000075,GO:0000076,GO:0000077,GO:0000228,GO:0000278,GO:0000724,GO:0000725,GO:0000793,GO:0000794,GO:0005575,GO:0005622,GO:0005623,GO:0005634,GO:0005694,GO:0006139,GO:0006259,GO:0006281,GO:0006289,GO:0006302,GO:0006310,GO:0006725,GO:0006807,GO:0006950,GO:0006974,GO:0007049,GO:0007093,GO:0007346,GO:0008150,GO:0008152,GO:0009987,GO:0010389,GO:0010564,GO:0010948,GO:0010972,GO:0022402,GO:0022414,GO:0022613,GO:0030896,GO:0031570,GO:0031573,GO:0031974,GO:0031981,GO:0032991,GO:0033313,GO:0033314,GO:0033554,GO:0034641,GO:0035861,GO:0042254,GO:0042273,GO:0043170,GO:0043226,GO:0043227,GO:0043228,GO:0043229,GO:0043231,GO:0043232,GO:0043233,GO:0044085,GO:0044237,GO:0044238,GO:0044260,GO:0044422,GO:0044424,GO:0044427,GO:0044428,GO:0044446,GO:0044454,GO:0044464,GO:0044773,GO:0044774,GO:0044778,GO:0044818,GO:0045786,GO:0045930,GO:0046483,GO:0048519,GO:0048523,GO:0050789,GO:0050794,GO:0050896,GO:0051321,GO:0051716,GO:0051726,GO:0065007,GO:0070013,GO:0071704,GO:0071840,GO:0090304,GO:0090734,GO:1901360,GO:1901987,GO:1901988,GO:1901990,GO:1901991,GO:1902749,GO:1902750,GO:1903046,GO:1903047
HiC_scaffold_10	AUGUSTUS	intron	3720073	3721405	1.0	+	.	ID=g1979.t1.intron1;Parent=g1979.t1
HiC_scaffold_10	gmst	intron	3720073	3721405	20.963841	+	0	ID=g1979.t2.intron1;Parent=g1979.t2
HiC_scaffold_10	AUGUSTUS	exon	3721406	3721511	.	+	.	ID=g1979.t1.exon2;Parent=g1979.t1
HiC_scaffold_10	AUGUSTUS	CDS	3721406	3721511	1.0	+	1	ID=g1979.t1.CDS2;Parent=g1979.t1
HiC_scaffold_10	gmst	CDS	3721406	3721511	20.963841	+	1	ID=g1979.t2.CDS2;Parent=g1979.t2
HiC_scaffold_10	gmst	exon	3721406	3721511	20.963841	+	1	ID=g1979.t2.exon2;Parent=g1979.t2
HiC_scaffold_10	AUGUSTUS	intron	3721512	3722892	1.0	+	.	ID=g1979.t1.intron2;Parent=g1979.t1
HiC_scaffold_10	gmst	intron	3721512	3722892	20.963841	+	0	ID=g1979.t2.intron2;Parent=g1979.t2
HiC_scaffold_10	AUGUSTUS	exon	3722893	3722963	.	+	.	ID=g1979.t1.exon3;Parent=g1979.t1
HiC_scaffold_10	AUGUSTUS	CDS	3722893	3722963	1.0	+	0	ID=g1979.t1.CDS3;Parent=g1979.t1
HiC_scaffold_10	gmst	CDS	3722893	3722963	20.963841	+	0	ID=g1979.t2.CDS3;Parent=g1979.t2
HiC_scaffold_10	gmst	exon	3722893	3722963	20.963841	+	0	ID=g1979.t2.exon3;Parent=g1979.t2
HiC_scaffold_10	gmst	intron	3722964	3725111	20.963841	+	0	ID=g1979.t2.intron3;Parent=g1979.t2
HiC_scaffold_10	AUGUSTUS	intron	3722964	3725718	1.0	+	.	ID=g1979.t1.intron3;Parent=g1979.t1
HiC_scaffold_10	gmst	CDS	3725112	3725340	20.963841	+	1	ID=g1979.t2.CDS4;Parent=g1979.t2
HiC_scaffold_10	gmst	exon	3725112	3725340	20.963841	+	1	ID=g1979.t2.exon4;Parent=g1979.t2
HiC_scaffold_10	gmst	stop_codon	3725338	3725340	20.963841	+	0	ID=g1979.t2.stop1;Parent=g1979.t2
HiC_scaffold_10	AUGUSTUS	exon	3725719	3725836	.	+	.	ID=g1979.t1.exon4;Parent=g1979.t1
HiC_scaffold_10	AUGUSTUS	CDS	3725719	3725836	1.0	+	1	ID=g1979.t1.CDS4;Parent=g1979.t1
HiC_scaffold_10	GeneMark.hmm3	start_codon	3725726	3725728	.	+	0	ID=g1979.t3.start1;Parent=g1979.t3
HiC_scaffold_10	GeneMark.hmm3	CDS	3725726	3725836	.	+	0	ID=g1979.t3.CDS1;Parent=g1979.t3
HiC_scaffold_10	GeneMark.hmm3	exon	3725726	3725836	.	+	0	ID=g1979.t3.exon1;Parent=g1979.t3
HiC_scaffold_10	GeneMark.hmm3	mRNA	3725726	3726214	.	+	.	ID=g1979.t3;Parent=g1979;em_target=9646.ENSAMEP00000002083;em_score=122.2;em_evalue=5.6e-39;em_tcov=.;em_OGs=KOG4595@1|root,KOG4595@2759|Eukaryota,3A2A2@33154|Opisthokonta,3BQSM@33208|Metazoa,3D6TG@33213|Bilateria,48E1F@7711|Chordata,49B11@7742|Vertebrata,3JGGY@40674|Mammalia,3EV6A@33554|Carnivora;em_COG_cat=S;em_desc=Oral cancer-overexpressed protein 1;em_max_annot_lvl=33208|Metazoa;em_Preferred_name=ORAOV1;em_PFAMs=Yae1_N;em_GOs=GO:0000003,GO:0000075,GO:0000076,GO:0000077,GO:0000228,GO:0000278,GO:0000724,GO:0000725,GO:0000793,GO:0000794,GO:0005575,GO:0005622,GO:0005623,GO:0005634,GO:0005694,GO:0006139,GO:0006259,GO:0006281,GO:0006289,GO:0006302,GO:0006310,GO:0006725,GO:0006807,GO:0006950,GO:0006974,GO:0007049,GO:0007093,GO:0007346,GO:0008150,GO:0008152,GO:0009987,GO:0010389,GO:0010564,GO:0010948,GO:0010972,GO:0022402,GO:0022414,GO:0022613,GO:0030896,GO:0031570,GO:0031573,GO:0031974,GO:0031981,GO:0032991,GO:0033313,GO:0033314,GO:0033554,GO:0034641,GO:0035861,GO:0042254,GO:0042273,GO:0043170,GO:0043226,GO:0043227,GO:0043228,GO:0043229,GO:0043231,GO:0043232,GO:0043233,GO:0044085,GO:0044237,GO:0044238,GO:0044260,GO:0044422,GO:0044424,GO:0044427,GO:0044428,GO:0044446,GO:0044454,GO:0044464,GO:0044773,GO:0044774,GO:0044778,GO:0044818,GO:0045786,GO:0045930,GO:0046483,GO:0048519,GO:0048523,GO:0050789,GO:0050794,GO:0050896,GO:0051321,GO:0051716,GO:0051726,GO:0065007,GO:0070013,GO:0071704,GO:0071840,GO:0090304,GO:0090734,GO:1901360,GO:1901987,GO:1901988,GO:1901990,GO:1901991,GO:1902749,GO:1902750,GO:1903046,GO:1903047
HiC_scaffold_10	GeneMark.hmm3	intron	3725837	3726145	.	+	0	ID=g1979.t3.intron1;Parent=g1979.t3
HiC_scaffold_10	AUGUSTUS	intron	3725837	3726145	1.0	+	.	ID=g1979.t1.intron4;Parent=g1979.t1
HiC_scaffold_10	AUGUSTUS	exon	3726146	3726214	.	+	.	ID=g1979.t1.exon5;Parent=g1979.t1
HiC_scaffold_10	GeneMark.hmm3	CDS	3726146	3726214	.	+	0	ID=g1979.t3.CDS2;Parent=g1979.t3
HiC_scaffold_10	GeneMark.hmm3	exon	3726146	3726214	.	+	0	ID=g1979.t3.exon2;Parent=g1979.t3
HiC_scaffold_10	AUGUSTUS	CDS	3726146	3726214	1.0	+	0	ID=g1979.t1.CDS5;Parent=g1979.t1
HiC_scaffold_10	AUGUSTUS	stop_codon	3726212	3726214	.	+	0	ID=g1979.t1.stop1;Parent=g1979.t1
HiC_scaffold_10	GeneMark.hmm3	stop_codon	3726212	3726214	.	+	0	ID=g1979.t3.stop1;Parent=g1979.t3
HiC_scaffold_10	AUGUSTUS	stop_codon	3735924	3735926	.	-	0	ID=g1980.t1.stop1;Parent=g1980.t1
HiC_scaffold_10	AUGUSTUS	exon	3735924	3736088	.	-	.	ID=g1980.t1.exon1;Parent=g1980.t1
HiC_scaffold_10	AUGUSTUS	CDS	3735924	3736088	1.0	-	0	ID=g1980.t1.CDS1;Parent=g1980.t1
HiC_scaffold_10	AUGUSTUS	gene	3735924	3745196	.	-	.	ID=g1980
HiC_scaffold_10	AUGUSTUS	mRNA	3735924	3745196	1.0	-	.	ID=g1980.t1;Parent=g1980;em_target=9668.ENSMPUP00000004532;em_score=645.9;em_evalue=2.2e-197;em_tcov=.;em_OGs=KOG0656@1|root,KOG0656@2759|Eukaryota,39W06@33154|Opisthokonta,3BDF3@33208|Metazoa,3D0GM@33213|Bilateria,48415@7711|Chordata,48VRM@7742|Vertebrata,3J4QP@40674|Mammalia,3EHA8@33554|Carnivora;em_COG_cat=D;em_desc=cyclin D1;em_max_annot_lvl=33208|Metazoa;em_Preferred_name=CCND1;em_KEGG_ko=ko:K04503,ko:K10151;em_KEGG_Pathway=ko01522,ko04068,ko04110,ko04115,ko04151,ko04152,ko04218,ko04310,ko04340,ko04371,ko04390,ko04510,ko04530,ko04630,ko04917,ko04919,ko04921,ko04933,ko04934,ko05161,ko05162,ko05165,ko05166,ko05167,ko05200,ko05202,ko05203,ko05205,ko05206,ko05210,ko05212,ko05213,ko05214,ko05215,ko05216,ko05218,ko05219,ko05220,ko05221,ko05222,ko05223,ko05224,ko05225,ko05226,ko05416,map01522,map04068,map04110,map04115,map04151,map04152,map04218,map04310,map04340,map04371,map04390,map04510,map04530,map04630,map04917,map04919,map04921,map04933,map04934,map05161,map05162,map05165,map05166,map05167,map05200,map05202,map05203,map05205,map05206,map05210,map05212,map05213,map05214,map05215,map05216,map05218,map05219,map05220,map05221,map05222,map05223,map05224,map05225,map05226,map05416;em_KEGG_Module=M00692;em_BRITE=ko00000,ko00001,ko00002;em_PFAMs=Cyclin_C,Cyclin_N;em_GOs=GO:0000003,GO:0000075,GO:0000077,GO:0000079,GO:0000082,GO:0000122,GO:0000278,GO:0000307,GO:0000320,GO:0001654,GO:0001889,GO:0001932,GO:0001934,GO:0003006,GO:0003674,GO:0003712,GO:0003714,GO:0003824,GO:0004672,GO:0004674,GO:0004693,GO:0005488,GO:0005515,GO:0005575,GO:0005622,GO:0005623,GO:0005634,GO:0005654,GO:0005737,GO:0005829,GO:0006139,GO:0006351,GO:0006352,GO:0006355,GO:0006357,GO:0006366,GO:0006367,GO:0006464,GO:0006468,GO:0006725,GO:0006793,GO:0006796,GO:0006807,GO:0006810,GO:0006950,GO:0006974,GO:0006986,GO:0007049,GO:0007093,GO:0007154,GO:0007165,GO:0007166,GO:0007267,GO:0007275,GO:0007346,GO:0007423,GO:0007548,GO:0007584,GO:0007589,GO:0007595,GO:0008134,GO:0008150,GO:0008152,GO:0008283,GO:0008284,GO:0008406,GO:0008584,GO:0009058,GO:0009059,GO:0009314,GO:0009411,GO:0009416,GO:0009605,GO:0009628,GO:0009636,GO:0009653,GO:0009719,GO:0009725,GO:0009887,GO:0009888,GO:0009889,GO:0009890,GO:0009892,GO:0009893,GO:0009966,GO:0009968,GO:0009987,GO:0009991,GO:0010033,GO:0010035,GO:0010038,GO:0010039,GO:0010165,GO:0010212,GO:0010243,GO:0010389,GO:0010467,GO:0010468,GO:0010556,GO:0010558,GO:0010562,GO:0010564,GO:0010604,GO:0010605,GO:0010629,GO:0010646,GO:0010648,GO:0010948,GO:0010971,GO:0014070,GO:0016055,GO:0016070,GO:0016301,GO:0016310,GO:0016538,GO:0016740,GO:0016772,GO:0016773,GO:0017053,GO:0018130,GO:0019207,GO:0019219,GO:0019220,GO:0019221,GO:0019222,GO:0019438,GO:0019538,GO:0019725,GO:0019887,GO:0019899,GO:0019900,GO:0019901,GO:0022402,GO:0022414,GO:0023051,GO:0023052,GO:0023057,GO:0030111,GO:0030154,GO:0030178,GO:0030234,GO:0030856,GO:0030857,GO:0030879,GO:0030968,GO:0031099,GO:0031100,GO:0031323,GO:0031324,GO:0031325,GO:0031326,GO:0031327,GO:0031399,GO:0031401,GO:0031570,GO:0031571,GO:0031667,GO:0031960,GO:0031974,GO:0031981,GO:0032026,GO:0032268,GO:0032270,GO:0032355,GO:0032501,GO:0032502,GO:0032774,GO:0032991,GO:0033197,GO:0033273,GO:0033327,GO:0033554,GO:0033598,GO:0033599,GO:0033601,GO:0033674,GO:0033993,GO:0034097,GO:0034620,GO:0034641,GO:0034645,GO:0034654,GO:0034976,GO:0035966,GO:0035967,GO:0036211,GO:0042127,GO:0042221,GO:0042325,GO:0042327,GO:0042493,GO:0042592,GO:0042826,GO:0043010,GO:0043085,GO:0043170,GO:0043226,GO:0043227,GO:0043229,GO:0043231,GO:0043233,GO:0043412,GO:0043549,GO:0043627,GO:0044093,GO:0044237,GO:0044238,GO:0044249,GO:0044260,GO:0044267,GO:0044271,GO:0044321,GO:0044422,GO:0044424,GO:0044428,GO:0044444,GO:0044446,GO:0044464,GO:0044770,GO:0044772,GO:0044773,GO:0044774,GO:0044783,GO:0044819,GO:0044843,GO:0044877,GO:0045137,GO:0045444,GO:0045471,GO:0045595,GO:0045596,GO:0045737,GO:0045786,GO:0045787,GO:0045859,GO:0045860,GO:0045892,GO:0045930,GO:0045931,GO:0045934,GO:0045937,GO:0046483,GO:0046546,GO:0046661,GO:0046677,GO:0046903,GO:0048513,GO:0048518,GO:0048519,GO:0048522,GO:0048523,GO:0048545,GO:0048583,GO:0048585,GO:0048592,GO:0048593,GO:0048608,GO:0048731,GO:0048732,GO:0048856,GO:0048869,GO:0050673,GO:0050678,GO:0050679,GO:0050789,GO:0050790,GO:0050793,GO:0050794,GO:0050878,GO:0050896,GO:0051093,GO:0051094,GO:0051171,GO:0051172,GO:0051173,GO:0051174,GO:0051179,GO:0051234,GO:0051239,GO:0051240,GO:0051246,GO:0051247,GO:0051252,GO:0051253,GO:0051338,GO:0051347,GO:0051384,GO:0051385,GO:0051412,GO:0051592,GO:0051716,GO:0051726,GO:0060070,GO:0060249,GO:0060255,GO:0060429,GO:0060749,GO:0061008,GO:0061074,GO:0061180,GO:0061377,GO:0061458,GO:0061695,GO:0065007,GO:0065008,GO:0065009,GO:0070013,GO:0070050,GO:0070064,GO:0070141,GO:0070887,GO:0071156,GO:0071157,GO:0071310,GO:0071345,GO:0071704,GO:0071900,GO:0071902,GO:0080090,GO:0090068,GO:0090304,GO:0090596,GO:0097305,GO:0097421,GO:0097472,GO:0097659,GO:0098772,GO:0140096,GO:0140110,GO:0198738,GO:1901360,GO:1901362,GO:1901564,GO:1901576,GO:1901654,GO:1901698,GO:1901700,GO:1901987,GO:1901988,GO:1901989,GO:1901990,GO:1901991,GO:1901992,GO:1902494,GO:1902554,GO:1902679,GO:1902749,GO:1902751,GO:1902806,GO:1902807,GO:1902866,GO:1902911,GO:1903047,GO:1903506,GO:1903507,GO:1904029,GO:1904031,GO:1905114,GO:1990234,GO:2000026,GO:2000045,GO:2000112,GO:2000113,GO:2000134,GO:2001141
HiC_scaffold_10	AUGUSTUS	intron	3736089	3738645	1.0	-	.	ID=g1980.t1.intron1;Parent=g1980.t1
HiC_scaffold_10	AUGUSTUS	exon	3738646	3738794	.	-	.	ID=g1980.t1.exon2;Parent=g1980.t1
HiC_scaffold_10	AUGUSTUS	CDS	3738646	3738794	1.0	-	2	ID=g1980.t1.CDS2;Parent=g1980.t1
HiC_scaffold_10	AUGUSTUS	intron	3738795	3742557	1.0	-	.	ID=g1980.t1.intron2;Parent=g1980.t1
HiC_scaffold_10	AUGUSTUS	exon	3742558	3742717	.	-	.	ID=g1980.t1.exon3;Parent=g1980.t1
HiC_scaffold_10	AUGUSTUS	CDS	3742558	3742717	1.0	-	0	ID=g1980.t1.CDS3;Parent=g1980.t1
HiC_scaffold_10	AUGUSTUS	intron	3742718	3743237	1.0	-	.	ID=g1980.t1.intron3;Parent=g1980.t1
HiC_scaffold_10	AUGUSTUS	exon	3743238	3743453	.	-	.	ID=g1980.t1.exon4;Parent=g1980.t1
HiC_scaffold_10	AUGUSTUS	CDS	3743238	3743453	1.0	-	0	ID=g1980.t1.CDS4;Parent=g1980.t1
HiC_scaffold_10	AUGUSTUS	intron	3743454	3744998	1.0	-	.	ID=g1980.t1.intron4;Parent=g1980.t1
HiC_scaffold_10	AUGUSTUS	exon	3744999	3745196	.	-	.	ID=g1980.t1.exon5;Parent=g1980.t1
HiC_scaffold_10	AUGUSTUS	CDS	3744999	3745196	1.0	-	0	ID=g1980.t1.CDS5;Parent=g1980.t1
HiC_scaffold_10	AUGUSTUS	start_codon	3745194	3745196	.	-	0	ID=g1980.t1.start1;Parent=g1980.t1
HiC_scaffold_10	gmst	stop_codon	4126629	4126631	20.097393	-	0	ID=g1981.t1.stop1;Parent=g1981.t1
HiC_scaffold_10	gmst	gene	4126629	4126784	.	-	.	ID=g1981
HiC_scaffold_10	gmst	mRNA	4126629	4126784	.	-	.	ID=g1981.t1;Parent=g1981
HiC_scaffold_10	gmst	CDS	4126629	4126784	20.097393	-	0	ID=g1981.t1.CDS1;Parent=g1981.t1
HiC_scaffold_10	gmst	exon	4126629	4126784	20.097393	-	0	ID=g1981.t1.exon1;Parent=g1981.t1
HiC_scaffold_10	gmst	start_codon	4126782	4126784	20.097393	-	0	ID=g1981.t1.start1;Parent=g1981.t1
HiC_scaffold_10	AUGUSTUS	stop_codon	4175576	4175578	.	-	0	ID=g1982.t1.stop1;Parent=g1982.t1
HiC_scaffold_10	AUGUSTUS	stop_codon	4175576	4175578	.	-	0	ID=g1982.t2.stop1;Parent=g1982.t2
HiC_scaffold_10	AUGUSTUS	exon	4175576	4175654	.	-	.	ID=g1982.t1.exon1;Parent=g1982.t1
HiC_scaffold_10	AUGUSTUS	exon	4175576	4175654	.	-	.	ID=g1982.t2.exon1;Parent=g1982.t2
HiC_scaffold_10	AUGUSTUS	CDS	4175576	4175654	1.0	-	1	ID=g1982.t1.CDS1;Parent=g1982.t1
HiC_scaffold_10	AUGUSTUS	CDS	4175576	4175654	1.0	-	1	ID=g1982.t2.CDS1;Parent=g1982.t2
HiC_scaffold_10	AUGUSTUS	gene	4175576	4202057	.	-	.	ID=g1982
HiC_scaffold_10	AUGUSTUS	mRNA	4175576	4202057	1.0	-	.	ID=g1982.t1;Parent=g1982;em_target=9668.ENSMPUP00000004498;em_score=1645.8;em_evalue=0.0;em_tcov=.;em_OGs=KOG2301@1|root,KOG2301@2759|Eukaryota,38BFT@33154|Opisthokonta,3BDNX@33208|Metazoa,3CY0A@33213|Bilateria,4868S@7711|Chordata,48XUJ@7742|Vertebrata,3J4XK@40674|Mammalia,3ETJN@33554|Carnivora;em_COG_cat=PT;em_desc=Two pore segment channel 2;em_max_annot_lvl=33208|Metazoa;em_Preferred_name=TPCN2;em_KEGG_ko=ko:K14077;em_KEGG_Pathway=ko04972,map04972;em_BRITE=ko00000,ko00001,ko04040;em_KEGG_TC=1.A.1.11.19;em_PFAMs=Ion_trans;em_GOs=GO:0000323,GO:0001508,GO:0003008,GO:0003012,GO:0003674,GO:0005215,GO:0005216,GO:0005217,GO:0005244,GO:0005245,GO:0005261,GO:0005262,GO:0005488,GO:0005515,GO:0005575,GO:0005622,GO:0005623,GO:0005737,GO:0005764,GO:0005765,GO:0005768,GO:0005773,GO:0005774,GO:0005886,GO:0006810,GO:0006811,GO:0006812,GO:0006816,GO:0006873,GO:0006874,GO:0006875,GO:0006936,GO:0006939,GO:0006996,GO:0007010,GO:0007033,GO:0007040,GO:0007154,GO:0007165,GO:0007204,GO:0008150,GO:0008324,GO:0009653,GO:0009894,GO:0009987,GO:0010008,GO:0010506,GO:0010927,GO:0012505,GO:0014866,GO:0015075,GO:0015085,GO:0015267,GO:0015276,GO:0015278,GO:0015318,GO:0016020,GO:0016043,GO:0019222,GO:0019722,GO:0019725,GO:0019899,GO:0019900,GO:0019901,GO:0019932,GO:0022607,GO:0022803,GO:0022832,GO:0022834,GO:0022836,GO:0022838,GO:0022839,GO:0022843,GO:0022857,GO:0022890,GO:0023052,GO:0030001,GO:0030003,GO:0030029,GO:0030036,GO:0030154,GO:0030239,GO:0031032,GO:0031090,GO:0031323,GO:0031329,GO:0031410,GO:0031982,GO:0032501,GO:0032502,GO:0032879,GO:0032989,GO:0034220,GO:0035556,GO:0042391,GO:0042592,GO:0042692,GO:0042802,GO:0043226,GO:0043227,GO:0043229,GO:0043231,GO:0044085,GO:0044422,GO:0044424,GO:0044433,GO:0044437,GO:0044440,GO:0044444,GO:0044446,GO:0044464,GO:0045995,GO:0046873,GO:0048468,GO:0048519,GO:0048523,GO:0048646,GO:0048856,GO:0048869,GO:0048878,GO:0050789,GO:0050793,GO:0050794,GO:0050801,GO:0050896,GO:0051146,GO:0051179,GO:0051209,GO:0051234,GO:0051239,GO:0051282,GO:0051283,GO:0051480,GO:0051641,GO:0051649,GO:0051716,GO:0051899,GO:0055001,GO:0055002,GO:0055065,GO:0055074,GO:0055080,GO:0055082,GO:0055085,GO:0060401,GO:0060402,GO:0061061,GO:0065007,GO:0065008,GO:0070588,GO:0070838,GO:0070925,GO:0071840,GO:0071944,GO:0072345,GO:0072503,GO:0072507,GO:0072511,GO:0080171,GO:0086010,GO:0097435,GO:0097553,GO:0097708,GO:0098588,GO:0098655,GO:0098660,GO:0098662,GO:0098771,GO:0098805,GO:0098852,GO:0099094,GO:0099604,GO:2000026,GO:2000290
HiC_scaffold_10	AUGUSTUS	mRNA	4175576	4202057	1.0	-	.	ID=g1982.t2;Parent=g1982;em_target=9668.ENSMPUP00000004498;em_score=1640.0;em_evalue=0.0;em_tcov=.;em_OGs=KOG2301@1|root,KOG2301@2759|Eukaryota,38BFT@33154|Opisthokonta,3BDNX@33208|Metazoa,3CY0A@33213|Bilateria,4868S@7711|Chordata,48XUJ@7742|Vertebrata,3J4XK@40674|Mammalia,3ETJN@33554|Carnivora;em_COG_cat=PT;em_desc=Two pore segment channel 2;em_max_annot_lvl=33208|Metazoa;em_Preferred_name=TPCN2;em_KEGG_ko=ko:K14077;em_KEGG_Pathway=ko04972,map04972;em_BRITE=ko00000,ko00001,ko04040;em_KEGG_TC=1.A.1.11.19;em_PFAMs=Ion_trans;em_GOs=GO:0000323,GO:0001508,GO:0003008,GO:0003012,GO:0003674,GO:0005215,GO:0005216,GO:0005217,GO:0005244,GO:0005245,GO:0005261,GO:0005262,GO:0005488,GO:0005515,GO:0005575,GO:0005622,GO:0005623,GO:0005737,GO:0005764,GO:0005765,GO:0005768,GO:0005773,GO:0005774,GO:0005886,GO:0006810,GO:0006811,GO:0006812,GO:0006816,GO:0006873,GO:0006874,GO:0006875,GO:0006936,GO:0006939,GO:0006996,GO:0007010,GO:0007033,GO:0007040,GO:0007154,GO:0007165,GO:0007204,GO:0008150,GO:0008324,GO:0009653,GO:0009894,GO:0009987,GO:0010008,GO:0010506,GO:0010927,GO:0012505,GO:0014866,GO:0015075,GO:0015085,GO:0015267,GO:0015276,GO:0015278,GO:0015318,GO:0016020,GO:0016043,GO:0019222,GO:0019722,GO:0019725,GO:0019899,GO:0019900,GO:0019901,GO:0019932,GO:0022607,GO:0022803,GO:0022832,GO:0022834,GO:0022836,GO:0022838,GO:0022839,GO:0022843,GO:0022857,GO:0022890,GO:0023052,GO:0030001,GO:0030003,GO:0030029,GO:0030036,GO:0030154,GO:0030239,GO:0031032,GO:0031090,GO:0031323,GO:0031329,GO:0031410,GO:0031982,GO:0032501,GO:0032502,GO:0032879,GO:0032989,GO:0034220,GO:0035556,GO:0042391,GO:0042592,GO:0042692,GO:0042802,GO:0043226,GO:0043227,GO:0043229,GO:0043231,GO:0044085,GO:0044422,GO:0044424,GO:0044433,GO:0044437,GO:0044440,GO:0044444,GO:0044446,GO:0044464,GO:0045995,GO:0046873,GO:0048468,GO:0048519,GO:0048523,GO:0048646,GO:0048856,GO:0048869,GO:0048878,GO:0050789,GO:0050793,GO:0050794,GO:0050801,GO:0050896,GO:0051146,GO:0051179,GO:0051209,GO:0051234,GO:0051239,GO:0051282,GO:0051283,GO:0051480,GO:0051641,GO:0051649,GO:0051716,GO:0051899,GO:0055001,GO:0055002,GO:0055065,GO:0055074,GO:0055080,GO:0055082,GO:0055085,GO:0060401,GO:0060402,GO:0061061,GO:0065007,GO:0065008,GO:0070588,GO:0070838,GO:0070925,GO:0071840,GO:0071944,GO:0072345,GO:0072503,GO:0072507,GO:0072511,GO:0080171,GO:0086010,GO:0097435,GO:0097553,GO:0097708,GO:0098588,GO:0098655,GO:0098660,GO:0098662,GO:0098771,GO:0098805,GO:0098852,GO:0099094,GO:0099604,GO:2000026,GO:2000290
HiC_scaffold_10	AUGUSTUS	intron	4175655	4176128	1.0	-	.	ID=g1982.t1.intron1;Parent=g1982.t1
HiC_scaffold_10	AUGUSTUS	intron	4175655	4176128	1.0	-	.	ID=g1982.t2.intron1;Parent=g1982.t2
HiC_scaffold_10	AUGUSTUS	exon	4176129	4176223	.	-	.	ID=g1982.t1.exon2;Parent=g1982.t1
HiC_scaffold_10	AUGUSTUS	exon	4176129	4176223	.	-	.	ID=g1982.t2.exon2;Parent=g1982.t2
HiC_scaffold_10	AUGUSTUS	CDS	4176129	4176223	1.0	-	0	ID=g1982.t1.CDS2;Parent=g1982.t1
HiC_scaffold_10	AUGUSTUS	CDS	4176129	4176223	1.0	-	0	ID=g1982.t2.CDS2;Parent=g1982.t2
HiC_scaffold_10	AUGUSTUS	intron	4176224	4176612	1.0	-	.	ID=g1982.t1.intron2;Parent=g1982.t1
HiC_scaffold_10	AUGUSTUS	intron	4176224	4176612	1.0	-	.	ID=g1982.t2.intron2;Parent=g1982.t2
HiC_scaffold_10	AUGUSTUS	exon	4176613	4176694	.	-	.	ID=g1982.t1.exon3;Parent=g1982.t1
HiC_scaffold_10	AUGUSTUS	exon	4176613	4176694	.	-	.	ID=g1982.t2.exon3;Parent=g1982.t2
HiC_scaffold_10	AUGUSTUS	CDS	4176613	4176694	1.0	-	1	ID=g1982.t1.CDS3;Parent=g1982.t1
HiC_scaffold_10	AUGUSTUS	CDS	4176613	4176694	1.0	-	1	ID=g1982.t2.CDS3;Parent=g1982.t2
HiC_scaffold_10	AUGUSTUS	intron	4176695	4177299	1.0	-	.	ID=g1982.t1.intron3;Parent=g1982.t1
HiC_scaffold_10	AUGUSTUS	intron	4176695	4177299	1.0	-	.	ID=g1982.t2.intron3;Parent=g1982.t2
HiC_scaffold_10	AUGUSTUS	exon	4177300	4177382	.	-	.	ID=g1982.t1.exon4;Parent=g1982.t1
HiC_scaffold_10	AUGUSTUS	exon	4177300	4177382	.	-	.	ID=g1982.t2.exon4;Parent=g1982.t2
HiC_scaffold_10	AUGUSTUS	CDS	4177300	4177382	1.0	-	0	ID=g1982.t1.CDS4;Parent=g1982.t1
HiC_scaffold_10	AUGUSTUS	CDS	4177300	4177382	1.0	-	0	ID=g1982.t2.CDS4;Parent=g1982.t2
HiC_scaffold_10	AUGUSTUS	intron	4177383	4177471	1.0	-	.	ID=g1982.t1.intron4;Parent=g1982.t1
HiC_scaffold_10	AUGUSTUS	intron	4177383	4177471	1.0	-	.	ID=g1982.t2.intron4;Parent=g1982.t2
HiC_scaffold_10	AUGUSTUS	exon	4177472	4177553	.	-	.	ID=g1982.t1.exon5;Parent=g1982.t1
HiC_scaffold_10	AUGUSTUS	exon	4177472	4177553	.	-	.	ID=g1982.t2.exon5;Parent=g1982.t2
HiC_scaffold_10	AUGUSTUS	CDS	4177472	4177553	1.0	-	1	ID=g1982.t1.CDS5;Parent=g1982.t1
HiC_scaffold_10	AUGUSTUS	CDS	4177472	4177553	1.0	-	1	ID=g1982.t2.CDS5;Parent=g1982.t2
HiC_scaffold_10	AUGUSTUS	intron	4177554	4178036	1.0	-	.	ID=g1982.t1.intron5;Parent=g1982.t1
HiC_scaffold_10	AUGUSTUS	intron	4177554	4178036	1.0	-	.	ID=g1982.t2.intron5;Parent=g1982.t2
HiC_scaffold_10	AUGUSTUS	exon	4178037	4178110	.	-	.	ID=g1982.t1.exon6;Parent=g1982.t1
HiC_scaffold_10	AUGUSTUS	exon	4178037	4178110	.	-	.	ID=g1982.t2.exon6;Parent=g1982.t2
HiC_scaffold_10	AUGUSTUS	CDS	4178037	4178110	1.0	-	0	ID=g1982.t1.CDS6;Parent=g1982.t1
HiC_scaffold_10	AUGUSTUS	CDS	4178037	4178110	1.0	-	0	ID=g1982.t2.CDS6;Parent=g1982.t2
HiC_scaffold_10	AUGUSTUS	intron	4178111	4179128	1.0	-	.	ID=g1982.t1.intron6;Parent=g1982.t1
HiC_scaffold_10	AUGUSTUS	intron	4178111	4179128	1.0	-	.	ID=g1982.t2.intron6;Parent=g1982.t2
HiC_scaffold_10	AUGUSTUS	exon	4179129	4179200	.	-	.	ID=g1982.t1.exon7;Parent=g1982.t1
HiC_scaffold_10	AUGUSTUS	exon	4179129	4179200	.	-	.	ID=g1982.t2.exon7;Parent=g1982.t2
HiC_scaffold_10	AUGUSTUS	CDS	4179129	4179200	1.0	-	0	ID=g1982.t1.CDS7;Parent=g1982.t1
HiC_scaffold_10	AUGUSTUS	CDS	4179129	4179200	1.0	-	0	ID=g1982.t2.CDS7;Parent=g1982.t2
HiC_scaffold_10	AUGUSTUS	intron	4179201	4180979	1.0	-	.	ID=g1982.t1.intron7;Parent=g1982.t1
HiC_scaffold_10	AUGUSTUS	intron	4179201	4180979	1.0	-	.	ID=g1982.t2.intron7;Parent=g1982.t2
HiC_scaffold_10	AUGUSTUS	exon	4180980	4181079	.	-	.	ID=g1982.t1.exon8;Parent=g1982.t1
HiC_scaffold_10	AUGUSTUS	exon	4180980	4181079	.	-	.	ID=g1982.t2.exon8;Parent=g1982.t2
HiC_scaffold_10	AUGUSTUS	CDS	4180980	4181079	1.0	-	1	ID=g1982.t1.CDS8;Parent=g1982.t1
HiC_scaffold_10	AUGUSTUS	CDS	4180980	4181079	1.0	-	1	ID=g1982.t2.CDS8;Parent=g1982.t2
HiC_scaffold_10	AUGUSTUS	intron	4181080	4182442	1.0	-	.	ID=g1982.t1.intron8;Parent=g1982.t1
HiC_scaffold_10	AUGUSTUS	intron	4181080	4182442	1.0	-	.	ID=g1982.t2.intron8;Parent=g1982.t2
HiC_scaffold_10	AUGUSTUS	exon	4182443	4182492	.	-	.	ID=g1982.t1.exon9;Parent=g1982.t1
HiC_scaffold_10	AUGUSTUS	exon	4182443	4182492	.	-	.	ID=g1982.t2.exon9;Parent=g1982.t2
HiC_scaffold_10	AUGUSTUS	CDS	4182443	4182492	1.0	-	0	ID=g1982.t1.CDS9;Parent=g1982.t1
HiC_scaffold_10	AUGUSTUS	CDS	4182443	4182492	1.0	-	0	ID=g1982.t2.CDS9;Parent=g1982.t2
HiC_scaffold_10	AUGUSTUS	intron	4182493	4183261	1.0	-	.	ID=g1982.t1.intron9;Parent=g1982.t1
HiC_scaffold_10	AUGUSTUS	intron	4182493	4183261	1.0	-	.	ID=g1982.t2.intron9;Parent=g1982.t2
HiC_scaffold_10	AUGUSTUS	exon	4183262	4183390	.	-	.	ID=g1982.t1.exon10;Parent=g1982.t1
HiC_scaffold_10	AUGUSTUS	exon	4183262	4183390	.	-	.	ID=g1982.t2.exon10;Parent=g1982.t2
HiC_scaffold_10	AUGUSTUS	CDS	4183262	4183390	1.0	-	0	ID=g1982.t1.CDS10;Parent=g1982.t1
HiC_scaffold_10	AUGUSTUS	CDS	4183262	4183390	1.0	-	0	ID=g1982.t2.CDS10;Parent=g1982.t2
HiC_scaffold_10	AUGUSTUS	intron	4183391	4185271	1.0	-	.	ID=g1982.t1.intron10;Parent=g1982.t1
HiC_scaffold_10	AUGUSTUS	intron	4183391	4185271	1.0	-	.	ID=g1982.t2.intron10;Parent=g1982.t2
HiC_scaffold_10	AUGUSTUS	exon	4185272	4185331	.	-	.	ID=g1982.t1.exon11;Parent=g1982.t1
HiC_scaffold_10	AUGUSTUS	exon	4185272	4185331	.	-	.	ID=g1982.t2.exon11;Parent=g1982.t2
HiC_scaffold_10	AUGUSTUS	CDS	4185272	4185331	1.0	-	0	ID=g1982.t1.CDS11;Parent=g1982.t1
HiC_scaffold_10	AUGUSTUS	CDS	4185272	4185331	1.0	-	0	ID=g1982.t2.CDS11;Parent=g1982.t2
HiC_scaffold_10	AUGUSTUS	intron	4185332	4185453	1.0	-	.	ID=g1982.t1.intron11;Parent=g1982.t1
HiC_scaffold_10	AUGUSTUS	intron	4185332	4185453	1.0	-	.	ID=g1982.t2.intron11;Parent=g1982.t2
HiC_scaffold_10	AUGUSTUS	exon	4185454	4185573	.	-	.	ID=g1982.t1.exon12;Parent=g1982.t1
HiC_scaffold_10	AUGUSTUS	exon	4185454	4185573	.	-	.	ID=g1982.t2.exon12;Parent=g1982.t2
HiC_scaffold_10	AUGUSTUS	CDS	4185454	4185573	1.0	-	0	ID=g1982.t1.CDS12;Parent=g1982.t1
HiC_scaffold_10	AUGUSTUS	CDS	4185454	4185573	1.0	-	0	ID=g1982.t2.CDS12;Parent=g1982.t2
HiC_scaffold_10	AUGUSTUS	intron	4185574	4186321	1.0	-	.	ID=g1982.t1.intron12;Parent=g1982.t1
HiC_scaffold_10	AUGUSTUS	intron	4185574	4186321	1.0	-	.	ID=g1982.t2.intron12;Parent=g1982.t2
HiC_scaffold_10	AUGUSTUS	exon	4186322	4186408	.	-	.	ID=g1982.t1.exon13;Parent=g1982.t1
HiC_scaffold_10	AUGUSTUS	exon	4186322	4186408	.	-	.	ID=g1982.t2.exon13;Parent=g1982.t2
HiC_scaffold_10	AUGUSTUS	CDS	4186322	4186408	1.0	-	0	ID=g1982.t1.CDS13;Parent=g1982.t1
HiC_scaffold_10	AUGUSTUS	CDS	4186322	4186408	1.0	-	0	ID=g1982.t2.CDS13;Parent=g1982.t2
HiC_scaffold_10	AUGUSTUS	intron	4186409	4186626	1.0	-	.	ID=g1982.t1.intron13;Parent=g1982.t1
HiC_scaffold_10	AUGUSTUS	intron	4186409	4186626	1.0	-	.	ID=g1982.t2.intron13;Parent=g1982.t2
HiC_scaffold_10	AUGUSTUS	exon	4186627	4186708	.	-	.	ID=g1982.t1.exon14;Parent=g1982.t1
HiC_scaffold_10	AUGUSTUS	exon	4186627	4186708	.	-	.	ID=g1982.t2.exon14;Parent=g1982.t2
HiC_scaffold_10	AUGUSTUS	CDS	4186627	4186708	1.0	-	1	ID=g1982.t1.CDS14;Parent=g1982.t1
HiC_scaffold_10	AUGUSTUS	CDS	4186627	4186708	1.0	-	1	ID=g1982.t2.CDS14;Parent=g1982.t2
HiC_scaffold_10	AUGUSTUS	intron	4186709	4187242	1.0	-	.	ID=g1982.t1.intron14;Parent=g1982.t1
HiC_scaffold_10	AUGUSTUS	intron	4186709	4187242	1.0	-	.	ID=g1982.t2.intron14;Parent=g1982.t2
HiC_scaffold_10	AUGUSTUS	exon	4187243	4187343	.	-	.	ID=g1982.t1.exon15;Parent=g1982.t1
HiC_scaffold_10	AUGUSTUS	exon	4187243	4187343	.	-	.	ID=g1982.t2.exon15;Parent=g1982.t2
HiC_scaffold_10	AUGUSTUS	CDS	4187243	4187343	1.0	-	0	ID=g1982.t1.CDS15;Parent=g1982.t1
HiC_scaffold_10	AUGUSTUS	CDS	4187243	4187343	1.0	-	0	ID=g1982.t2.CDS15;Parent=g1982.t2
HiC_scaffold_10	AUGUSTUS	intron	4187344	4187823	1.0	-	.	ID=g1982.t1.intron15;Parent=g1982.t1
HiC_scaffold_10	AUGUSTUS	intron	4187344	4187823	1.0	-	.	ID=g1982.t2.intron15;Parent=g1982.t2
HiC_scaffold_10	AUGUSTUS	exon	4187824	4187888	.	-	.	ID=g1982.t1.exon16;Parent=g1982.t1
HiC_scaffold_10	AUGUSTUS	exon	4187824	4187888	.	-	.	ID=g1982.t2.exon16;Parent=g1982.t2
HiC_scaffold_10	AUGUSTUS	CDS	4187824	4187888	1.0	-	2	ID=g1982.t1.CDS16;Parent=g1982.t1
HiC_scaffold_10	AUGUSTUS	CDS	4187824	4187888	1.0	-	2	ID=g1982.t2.CDS16;Parent=g1982.t2
HiC_scaffold_10	AUGUSTUS	intron	4187889	4188480	1.0	-	.	ID=g1982.t1.intron16;Parent=g1982.t1
HiC_scaffold_10	AUGUSTUS	intron	4187889	4188480	1.0	-	.	ID=g1982.t2.intron16;Parent=g1982.t2
HiC_scaffold_10	AUGUSTUS	exon	4188481	4188546	.	-	.	ID=g1982.t1.exon17;Parent=g1982.t1
HiC_scaffold_10	AUGUSTUS	exon	4188481	4188546	.	-	.	ID=g1982.t2.exon17;Parent=g1982.t2
HiC_scaffold_10	AUGUSTUS	CDS	4188481	4188546	1.0	-	2	ID=g1982.t1.CDS17;Parent=g1982.t1
HiC_scaffold_10	AUGUSTUS	CDS	4188481	4188546	1.0	-	2	ID=g1982.t2.CDS17;Parent=g1982.t2
HiC_scaffold_10	AUGUSTUS	intron	4188547	4189498	1.0	-	.	ID=g1982.t1.intron17;Parent=g1982.t1
HiC_scaffold_10	AUGUSTUS	intron	4188547	4189498	1.0	-	.	ID=g1982.t2.intron17;Parent=g1982.t2
HiC_scaffold_10	AUGUSTUS	exon	4189499	4189598	.	-	.	ID=g1982.t1.exon18;Parent=g1982.t1
HiC_scaffold_10	AUGUSTUS	CDS	4189499	4189598	1.0	-	0	ID=g1982.t1.CDS18;Parent=g1982.t1
HiC_scaffold_10	AUGUSTUS	exon	4189499	4189601	.	-	.	ID=g1982.t2.exon18;Parent=g1982.t2
HiC_scaffold_10	AUGUSTUS	CDS	4189499	4189601	1.0	-	0	ID=g1982.t2.CDS18;Parent=g1982.t2
HiC_scaffold_10	AUGUSTUS	intron	4189599	4190802	1.0	-	.	ID=g1982.t1.intron18;Parent=g1982.t1
HiC_scaffold_10	AUGUSTUS	intron	4189602	4190802	1.0	-	.	ID=g1982.t2.intron18;Parent=g1982.t2
HiC_scaffold_10	AUGUSTUS	exon	4190803	4190875	.	-	.	ID=g1982.t1.exon19;Parent=g1982.t1
HiC_scaffold_10	AUGUSTUS	exon	4190803	4190875	.	-	.	ID=g1982.t2.exon19;Parent=g1982.t2
HiC_scaffold_10	AUGUSTUS	CDS	4190803	4190875	1.0	-	1	ID=g1982.t1.CDS19;Parent=g1982.t1
HiC_scaffold_10	AUGUSTUS	CDS	4190803	4190875	1.0	-	1	ID=g1982.t2.CDS19;Parent=g1982.t2
HiC_scaffold_10	AUGUSTUS	intron	4190876	4191434	1.0	-	.	ID=g1982.t1.intron19;Parent=g1982.t1
HiC_scaffold_10	AUGUSTUS	intron	4190876	4191434	1.0	-	.	ID=g1982.t2.intron19;Parent=g1982.t2
HiC_scaffold_10	AUGUSTUS	exon	4191435	4191541	.	-	.	ID=g1982.t1.exon20;Parent=g1982.t1
HiC_scaffold_10	AUGUSTUS	exon	4191435	4191541	.	-	.	ID=g1982.t2.exon20;Parent=g1982.t2
HiC_scaffold_10	AUGUSTUS	CDS	4191435	4191541	1.0	-	0	ID=g1982.t1.CDS20;Parent=g1982.t1
HiC_scaffold_10	AUGUSTUS	CDS	4191435	4191541	1.0	-	0	ID=g1982.t2.CDS20;Parent=g1982.t2
HiC_scaffold_10	AUGUSTUS	intron	4191542	4195466	1.0	-	.	ID=g1982.t1.intron20;Parent=g1982.t1
HiC_scaffold_10	AUGUSTUS	intron	4191542	4195466	1.0	-	.	ID=g1982.t2.intron20;Parent=g1982.t2
HiC_scaffold_10	AUGUSTUS	exon	4195467	4195583	.	-	.	ID=g1982.t1.exon21;Parent=g1982.t1
HiC_scaffold_10	AUGUSTUS	exon	4195467	4195583	.	-	.	ID=g1982.t2.exon21;Parent=g1982.t2
HiC_scaffold_10	AUGUSTUS	CDS	4195467	4195583	1.0	-	0	ID=g1982.t1.CDS21;Parent=g1982.t1
HiC_scaffold_10	AUGUSTUS	CDS	4195467	4195583	1.0	-	0	ID=g1982.t2.CDS21;Parent=g1982.t2
HiC_scaffold_10	AUGUSTUS	intron	4195584	4197387	1.0	-	.	ID=g1982.t1.intron21;Parent=g1982.t1
HiC_scaffold_10	AUGUSTUS	intron	4195584	4197387	1.0	-	.	ID=g1982.t2.intron21;Parent=g1982.t2
HiC_scaffold_10	AUGUSTUS	exon	4197388	4197565	.	-	.	ID=g1982.t1.exon22;Parent=g1982.t1
HiC_scaffold_10	AUGUSTUS	exon	4197388	4197565	.	-	.	ID=g1982.t2.exon22;Parent=g1982.t2
HiC_scaffold_10	AUGUSTUS	CDS	4197388	4197565	1.0	-	1	ID=g1982.t1.CDS22;Parent=g1982.t1
HiC_scaffold_10	AUGUSTUS	CDS	4197388	4197565	1.0	-	1	ID=g1982.t2.CDS22;Parent=g1982.t2
HiC_scaffold_10	AUGUSTUS	intron	4197566	4197951	1.0	-	.	ID=g1982.t1.intron22;Parent=g1982.t1
HiC_scaffold_10	AUGUSTUS	intron	4197566	4197951	1.0	-	.	ID=g1982.t2.intron22;Parent=g1982.t2
HiC_scaffold_10	AUGUSTUS	exon	4197952	4198028	.	-	.	ID=g1982.t1.exon23;Parent=g1982.t1
HiC_scaffold_10	AUGUSTUS	exon	4197952	4198028	.	-	.	ID=g1982.t2.exon23;Parent=g1982.t2
HiC_scaffold_10	AUGUSTUS	CDS	4197952	4198028	1.0	-	0	ID=g1982.t1.CDS23;Parent=g1982.t1
HiC_scaffold_10	AUGUSTUS	CDS	4197952	4198028	1.0	-	0	ID=g1982.t2.CDS23;Parent=g1982.t2
HiC_scaffold_10	AUGUSTUS	intron	4198029	4198728	1.0	-	.	ID=g1982.t1.intron23;Parent=g1982.t1
HiC_scaffold_10	AUGUSTUS	intron	4198029	4198728	1.0	-	.	ID=g1982.t2.intron23;Parent=g1982.t2
HiC_scaffold_10	AUGUSTUS	exon	4198729	4198793	.	-	.	ID=g1982.t1.exon24;Parent=g1982.t1
HiC_scaffold_10	AUGUSTUS	exon	4198729	4198793	.	-	.	ID=g1982.t2.exon24;Parent=g1982.t2
HiC_scaffold_10	AUGUSTUS	CDS	4198729	4198793	1.0	-	2	ID=g1982.t1.CDS24;Parent=g1982.t1
HiC_scaffold_10	AUGUSTUS	CDS	4198729	4198793	1.0	-	2	ID=g1982.t2.CDS24;Parent=g1982.t2
HiC_scaffold_10	AUGUSTUS	intron	4198794	4201960	1.0	-	.	ID=g1982.t1.intron24;Parent=g1982.t1
HiC_scaffold_10	AUGUSTUS	intron	4198794	4201960	1.0	-	.	ID=g1982.t2.intron24;Parent=g1982.t2
HiC_scaffold_10	AUGUSTUS	exon	4201961	4202057	.	-	.	ID=g1982.t1.exon25;Parent=g1982.t1
HiC_scaffold_10	AUGUSTUS	exon	4201961	4202057	.	-	.	ID=g1982.t2.exon25;Parent=g1982.t2
HiC_scaffold_10	AUGUSTUS	CDS	4201961	4202057	1.0	-	0	ID=g1982.t1.CDS25;Parent=g1982.t1
HiC_scaffold_10	AUGUSTUS	CDS	4201961	4202057	1.0	-	0	ID=g1982.t2.CDS25;Parent=g1982.t2
HiC_scaffold_10	AUGUSTUS	start_codon	4202055	4202057	.	-	0	ID=g1982.t1.start1;Parent=g1982.t1
HiC_scaffold_10	AUGUSTUS	start_codon	4202055	4202057	.	-	0	ID=g1982.t2.start1;Parent=g1982.t2
HiC_scaffold_10	AUGUSTUS	start_codon	4225092	4225094	.	+	0	ID=g1983.t1.start1;Parent=g1983.t1
HiC_scaffold_10	AUGUSTUS	exon	4225092	4225139	.	+	.	ID=g1983.t1.exon1;Parent=g1983.t1
HiC_scaffold_10	AUGUSTUS	CDS	4225092	4225139	1.0	+	0	ID=g1983.t1.CDS1;Parent=g1983.t1
HiC_scaffold_10	AUGUSTUS	gene	4225092	4228984	.	+	.	ID=g1983
HiC_scaffold_10	AUGUSTUS	mRNA	4225092	4228984	1.0	+	.	ID=g1983.t1;Parent=g1983;em_target=9668.ENSMPUP00000004493;em_score=770.9;em_evalue=6e-235;em_tcov=.;em_OGs=29KM8@1|root,2SIXZ@2759|Eukaryota,39VYB@33154|Opisthokonta,3BJ6F@33208|Metazoa,3CYCX@33213|Bilateria,48A1X@7711|Chordata,497XW@7742|Vertebrata,3J8FD@40674|Mammalia,3EGY7@33554|Carnivora;em_COG_cat=T;em_desc=G-protein coupled receptor;em_max_annot_lvl=33208|Metazoa;em_Preferred_name=MRGPRF;em_KEGG_ko=ko:K08394;em_BRITE=ko00000,ko04030;em_PFAMs=7tm_1;em_GOs=GO:0003674,GO:0004888,GO:0004930,GO:0005575,GO:0005622,GO:0005623,GO:0005634,GO:0005635,GO:0005886,GO:0005887,GO:0007154,GO:0007165,GO:0007186,GO:0008150,GO:0009987,GO:0012505,GO:0016020,GO:0016021,GO:0023052,GO:0031090,GO:0031224,GO:0031226,GO:0031965,GO:0031967,GO:0031975,GO:0038023,GO:0043226,GO:0043227,GO:0043229,GO:0043231,GO:0044422,GO:0044424,GO:0044425,GO:0044428,GO:0044446,GO:0044459,GO:0044464,GO:0050789,GO:0050794,GO:0050896,GO:0051716,GO:0060089,GO:0065007,GO:0071944
HiC_scaffold_10	AUGUSTUS	intron	4225140	4228000	1.0	+	.	ID=g1983.t1.intron1;Parent=g1983.t1
HiC_scaffold_10	AUGUSTUS	exon	4228001	4228984	.	+	.	ID=g1983.t1.exon2;Parent=g1983.t1
HiC_scaffold_10	AUGUSTUS	CDS	4228001	4228984	1.0	+	0	ID=g1983.t1.CDS2;Parent=g1983.t1
HiC_scaffold_10	AUGUSTUS	stop_codon	4228982	4228984	.	+	0	ID=g1983.t1.stop1;Parent=g1983.t1
HiC_scaffold_10	AUGUSTUS	start_codon	4241703	4241705	.	+	0	ID=g1984.t1.start1;Parent=g1984.t1
HiC_scaffold_10	AUGUSTUS	gene	4241703	4242806	.	+	.	ID=g1984
HiC_scaffold_10	AUGUSTUS	exon	4241703	4242806	.	+	.	ID=g1984.t1.exon1;Parent=g1984.t1
HiC_scaffold_10	AUGUSTUS	mRNA	4241703	4242806	0.95	+	.	ID=g1984.t1;Parent=g1984;em_target=9668.ENSMPUP00000004479;em_score=594.5;em_evalue=2.9e-181;em_tcov=.;em_OGs=29KM8@1|root,2SNJC@2759|Eukaryota,3A1C0@33154|Opisthokonta,3BPEX@33208|Metazoa,3CUI7@33213|Bilateria,487ZP@7711|Chordata,48VXC@7742|Vertebrata,3J7GI@40674|Mammalia,3EEDW@33554|Carnivora;em_COG_cat=T;em_desc=mas-related G-protein coupled receptor member;em_max_annot_lvl=33208|Metazoa;em_Preferred_name=MRGPRD;em_KEGG_ko=ko:K04303,ko:K08392;em_KEGG_Pathway=ko04080,ko04614,map04080,map04614;em_BRITE=ko00000,ko00001,ko04030;em_PFAMs=7tm_1;em_GOs=GO:0003674,GO:0004888,GO:0004930,GO:0005575,GO:0005623,GO:0005886,GO:0005887,GO:0007154,GO:0007165,GO:0007186,GO:0008150,GO:0009987,GO:0016020,GO:0016021,GO:0023052,GO:0031224,GO:0031226,GO:0038023,GO:0044425,GO:0044459,GO:0044464,GO:0050789,GO:0050794,GO:0050896,GO:0051716,GO:0060089,GO:0065007,GO:0071944
HiC_scaffold_10	AUGUSTUS	CDS	4241703	4242806	0.95	+	0	ID=g1984.t1.CDS1;Parent=g1984.t1
HiC_scaffold_10	AUGUSTUS	stop_codon	4242804	4242806	.	+	0	ID=g1984.t1.stop1;Parent=g1984.t1
HiC_scaffold_10	AUGUSTUS	stop_codon	4262298	4262300	.	-	0	ID=g1985.t1.stop1;Parent=g1985.t1
HiC_scaffold_10	AUGUSTUS	exon	4262298	4262495	.	-	.	ID=g1985.t1.exon1;Parent=g1985.t1
HiC_scaffold_10	AUGUSTUS	CDS	4262298	4262495	1.0	-	0	ID=g1985.t1.CDS1;Parent=g1985.t1
HiC_scaffold_10	AUGUSTUS	gene	4262298	4286654	.	-	.	ID=g1985
HiC_scaffold_10	AUGUSTUS	mRNA	4262298	4286654	1.0	-	.	ID=g1985.t1;Parent=g1985;em_target=9668.ENSMPUP00000004406;em_score=1989.2;em_evalue=0.0;em_tcov=.;em_OGs=COG1112@1|root,KOG1803@2759|Eukaryota,38E4S@33154|Opisthokonta,3BEEC@33208|Metazoa,3CSH2@33213|Bilateria,484VQ@7711|Chordata,48WXQ@7742|Vertebrata,3J3KS@40674|Mammalia,3EI19@33554|Carnivora;em_COG_cat=L;em_desc=Immunoglobulin mu binding protein 2;em_max_annot_lvl=33208|Metazoa;em_Preferred_name=IGHMBP2;em_EC=3.6.4.12,3.6.4.13;em_KEGG_ko=ko:K19036;em_BRITE=ko00000,ko01000,ko03009,ko03012;em_PFAMs=AAA_11,AAA_12,R3H,zf-AN1;em_GOs=GO:0000049,GO:0000122,GO:0000166,GO:0000976,GO:0000977,GO:0000981,GO:0000982,GO:0001012,GO:0001067,GO:0001078,GO:0001227,GO:0003008,GO:0003674,GO:0003676,GO:0003677,GO:0003678,GO:0003690,GO:0003697,GO:0003700,GO:0003723,GO:0003724,GO:0003824,GO:0004003,GO:0004004,GO:0004386,GO:0005488,GO:0005515,GO:0005524,GO:0005575,GO:0005622,GO:0005623,GO:0005634,GO:0005737,GO:0006139,GO:0006259,GO:0006260,GO:0006281,GO:0006310,GO:0006355,GO:0006357,GO:0006412,GO:0006518,GO:0006725,GO:0006807,GO:0006950,GO:0006974,GO:0006996,GO:0007275,GO:0007399,GO:0007417,GO:0008026,GO:0008094,GO:0008134,GO:0008144,GO:0008150,GO:0008152,GO:0008186,GO:0009058,GO:0009059,GO:0009889,GO:0009890,GO:0009892,GO:0009987,GO:0010467,GO:0010468,GO:0010556,GO:0010558,GO:0010605,GO:0010629,GO:0016043,GO:0016462,GO:0016787,GO:0016817,GO:0016818,GO:0016887,GO:0017076,GO:0017111,GO:0019219,GO:0019222,GO:0019538,GO:0021510,GO:0021515,GO:0021517,GO:0021522,GO:0021953,GO:0022008,GO:0022607,GO:0030154,GO:0030182,GO:0030424,GO:0030426,GO:0030427,GO:0030554,GO:0031323,GO:0031324,GO:0031326,GO:0031327,GO:0032392,GO:0032501,GO:0032502,GO:0032508,GO:0032553,GO:0032555,GO:0032559,GO:0032574,GO:0032575,GO:0032991,GO:0033267,GO:0033554,GO:0034641,GO:0034645,GO:0035639,GO:0036094,GO:0036477,GO:0042623,GO:0042995,GO:0043005,GO:0043021,GO:0043022,GO:0043025,GO:0043043,GO:0043139,GO:0043141,GO:0043167,GO:0043168,GO:0043170,GO:0043226,GO:0043227,GO:0043229,GO:0043231,GO:0043565,GO:0043603,GO:0043604,GO:0043621,GO:0043933,GO:0044085,GO:0044212,GO:0044237,GO:0044238,GO:0044249,GO:0044260,GO:0044267,GO:0044271,GO:0044297,GO:0044424,GO:0044444,GO:0044463,GO:0044464,GO:0044877,GO:0045892,GO:0045934,GO:0046483,GO:0048471,GO:0048513,GO:0048519,GO:0048523,GO:0048699,GO:0048731,GO:0048856,GO:0048869,GO:0050789,GO:0050794,GO:0050877,GO:0050896,GO:0050905,GO:0051171,GO:0051172,GO:0051252,GO:0051253,GO:0051259,GO:0051260,GO:0051276,GO:0051716,GO:0060255,GO:0065003,GO:0065007,GO:0070035,GO:0071103,GO:0071704,GO:0071840,GO:0080090,GO:0090304,GO:0097159,GO:0097367,GO:0097458,GO:0120025,GO:0120038,GO:0140097,GO:0140098,GO:0140110,GO:0150034,GO:1901265,GO:1901360,GO:1901363,GO:1901564,GO:1901566,GO:1901576,GO:1902679,GO:1903506,GO:1903507,GO:1990837,GO:1990904,GO:1990955,GO:2000112,GO:2000113,GO:2001141
HiC_scaffold_10	AUGUSTUS	intron	4262496	4264984	1.0	-	.	ID=g1985.t1.intron1;Parent=g1985.t1
HiC_scaffold_10	AUGUSTUS	exon	4264985	4265157	.	-	.	ID=g1985.t1.exon2;Parent=g1985.t1
HiC_scaffold_10	AUGUSTUS	CDS	4264985	4265157	1.0	-	2	ID=g1985.t1.CDS2;Parent=g1985.t1
HiC_scaffold_10	AUGUSTUS	intron	4265158	4267644	1.0	-	.	ID=g1985.t1.intron2;Parent=g1985.t1
HiC_scaffold_10	AUGUSTUS	exon	4267645	4268550	.	-	.	ID=g1985.t1.exon3;Parent=g1985.t1
HiC_scaffold_10	AUGUSTUS	CDS	4267645	4268550	1.0	-	2	ID=g1985.t1.CDS3;Parent=g1985.t1
HiC_scaffold_10	AUGUSTUS	intron	4268551	4269353	1.0	-	.	ID=g1985.t1.intron3;Parent=g1985.t1
HiC_scaffold_10	AUGUSTUS	exon	4269354	4269477	.	-	.	ID=g1985.t1.exon4;Parent=g1985.t1
HiC_scaffold_10	AUGUSTUS	CDS	4269354	4269477	1.0	-	0	ID=g1985.t1.CDS4;Parent=g1985.t1
HiC_scaffold_10	AUGUSTUS	intron	4269478	4270254	1.0	-	.	ID=g1985.t1.intron4;Parent=g1985.t1
HiC_scaffold_10	AUGUSTUS	exon	4270255	4270349	.	-	.	ID=g1985.t1.exon5;Parent=g1985.t1
HiC_scaffold_10	AUGUSTUS	CDS	4270255	4270349	1.0	-	2	ID=g1985.t1.CDS5;Parent=g1985.t1
HiC_scaffold_10	AUGUSTUS	intron	4270350	4270840	1.0	-	.	ID=g1985.t1.intron5;Parent=g1985.t1
HiC_scaffold_10	AUGUSTUS	exon	4270841	4270959	.	-	.	ID=g1985.t1.exon6;Parent=g1985.t1
HiC_scaffold_10	AUGUSTUS	CDS	4270841	4270959	1.0	-	1	ID=g1985.t1.CDS6;Parent=g1985.t1
HiC_scaffold_10	AUGUSTUS	intron	4270960	4271273	1.0	-	.	ID=g1985.t1.intron6;Parent=g1985.t1
HiC_scaffold_10	AUGUSTUS	exon	4271274	4271456	.	-	.	ID=g1985.t1.exon7;Parent=g1985.t1
HiC_scaffold_10	AUGUSTUS	CDS	4271274	4271456	1.0	-	1	ID=g1985.t1.CDS7;Parent=g1985.t1
HiC_scaffold_10	AUGUSTUS	intron	4271457	4273121	1.0	-	.	ID=g1985.t1.intron7;Parent=g1985.t1
HiC_scaffold_10	AUGUSTUS	exon	4273122	4273296	.	-	.	ID=g1985.t1.exon8;Parent=g1985.t1
HiC_scaffold_10	AUGUSTUS	CDS	4273122	4273296	1.0	-	2	ID=g1985.t1.CDS8;Parent=g1985.t1
HiC_scaffold_10	AUGUSTUS	intron	4273297	4275586	1.0	-	.	ID=g1985.t1.intron8;Parent=g1985.t1
HiC_scaffold_10	AUGUSTUS	exon	4275587	4275734	.	-	.	ID=g1985.t1.exon9;Parent=g1985.t1
HiC_scaffold_10	AUGUSTUS	CDS	4275587	4275734	1.0	-	0	ID=g1985.t1.CDS9;Parent=g1985.t1
HiC_scaffold_10	AUGUSTUS	intron	4275735	4277394	1.0	-	.	ID=g1985.t1.intron9;Parent=g1985.t1
HiC_scaffold_10	AUGUSTUS	exon	4277395	4277595	.	-	.	ID=g1985.t1.exon10;Parent=g1985.t1
HiC_scaffold_10	AUGUSTUS	CDS	4277395	4277595	1.0	-	0	ID=g1985.t1.CDS10;Parent=g1985.t1
HiC_scaffold_10	AUGUSTUS	intron	4277596	4278851	1.0	-	.	ID=g1985.t1.intron10;Parent=g1985.t1
HiC_scaffold_10	AUGUSTUS	exon	4278852	4279015	.	-	.	ID=g1985.t1.exon11;Parent=g1985.t1
HiC_scaffold_10	AUGUSTUS	CDS	4278852	4279015	1.0	-	2	ID=g1985.t1.CDS11;Parent=g1985.t1
HiC_scaffold_10	AUGUSTUS	intron	4279016	4280976	1.0	-	.	ID=g1985.t1.intron11;Parent=g1985.t1
HiC_scaffold_10	AUGUSTUS	exon	4280977	4281074	.	-	.	ID=g1985.t1.exon12;Parent=g1985.t1
HiC_scaffold_10	AUGUSTUS	CDS	4280977	4281074	1.0	-	1	ID=g1985.t1.CDS12;Parent=g1985.t1
HiC_scaffold_10	AUGUSTUS	intron	4281075	4281302	1.0	-	.	ID=g1985.t1.intron12;Parent=g1985.t1
HiC_scaffold_10	AUGUSTUS	exon	4281303	4281486	.	-	.	ID=g1985.t1.exon13;Parent=g1985.t1
HiC_scaffold_10	AUGUSTUS	CDS	4281303	4281486	1.0	-	2	ID=g1985.t1.CDS13;Parent=g1985.t1
HiC_scaffold_10	AUGUSTUS	intron	4281487	4284226	1.0	-	.	ID=g1985.t1.intron13;Parent=g1985.t1
HiC_scaffold_10	AUGUSTUS	exon	4284227	4284396	.	-	.	ID=g1985.t1.exon14;Parent=g1985.t1
HiC_scaffold_10	AUGUSTUS	CDS	4284227	4284396	1.0	-	1	ID=g1985.t1.CDS14;Parent=g1985.t1
HiC_scaffold_10	AUGUSTUS	intron	4284397	4286568	1.0	-	.	ID=g1985.t1.intron14;Parent=g1985.t1
HiC_scaffold_10	AUGUSTUS	exon	4286569	4286654	.	-	.	ID=g1985.t1.exon15;Parent=g1985.t1
HiC_scaffold_10	AUGUSTUS	CDS	4286569	4286654	1.0	-	0	ID=g1985.t1.CDS15;Parent=g1985.t1
HiC_scaffold_10	AUGUSTUS	start_codon	4286652	4286654	.	-	0	ID=g1985.t1.start1;Parent=g1985.t1
HiC_scaffold_10	AUGUSTUS	start_codon	4286792	4286794	.	+	0	ID=g1986.t1.start1;Parent=g1986.t1
HiC_scaffold_10	AUGUSTUS	exon	4286792	4286891	.	+	.	ID=g1986.t1.exon1;Parent=g1986.t1
HiC_scaffold_10	AUGUSTUS	CDS	4286792	4286891	1.0	+	0	ID=g1986.t1.CDS1;Parent=g1986.t1
HiC_scaffold_10	AUGUSTUS	gene	4286792	4299922	.	+	.	ID=g1986
HiC_scaffold_10	AUGUSTUS	mRNA	4286792	4299922	1.0	+	.	ID=g1986.t1;Parent=g1986;em_target=9646.ENSAMEP00000009037;em_score=419.4;em_evalue=6.7e-129;em_tcov=.;em_OGs=COG0261@1|root,KOG1686@2759|Eukaryota,39ZVK@33154|Opisthokonta,3BPNE@33208|Metazoa,3D90H@33213|Bilateria,480AX@7711|Chordata,494NB@7742|Vertebrata,3JFGF@40674|Mammalia,3EUFA@33554|Carnivora;em_COG_cat=J;em_desc=ribosomal protein L21;em_max_annot_lvl=33208|Metazoa;em_Preferred_name=MRPL21;em_KEGG_ko=ko:K02888;em_KEGG_Pathway=ko03010,map03010;em_KEGG_Module=M00178;em_BRITE=br01610,ko00000,ko00001,ko00002,ko03011;em_PFAMs=Ribosomal_L21p;em_GOs=GO:0000313,GO:0000315,GO:0003674,GO:0003735,GO:0005198,GO:0005575,GO:0005622,GO:0005623,GO:0005737,GO:0005739,GO:0005740,GO:0005743,GO:0005759,GO:0005761,GO:0005762,GO:0005840,GO:0006412,GO:0006414,GO:0006415,GO:0006518,GO:0006807,GO:0008150,GO:0008152,GO:0009058,GO:0009059,GO:0009987,GO:0010467,GO:0015934,GO:0016020,GO:0016043,GO:0019538,GO:0019866,GO:0022411,GO:0031090,GO:0031966,GO:0031967,GO:0031974,GO:0031975,GO:0032543,GO:0032984,GO:0032991,GO:0034641,GO:0034645,GO:0043043,GO:0043170,GO:0043226,GO:0043227,GO:0043228,GO:0043229,GO:0043231,GO:0043232,GO:0043233,GO:0043603,GO:0043604,GO:0043624,GO:0043933,GO:0044237,GO:0044238,GO:0044249,GO:0044260,GO:0044267,GO:0044271,GO:0044391,GO:0044422,GO:0044424,GO:0044429,GO:0044444,GO:0044446,GO:0044464,GO:0070013,GO:0070125,GO:0070126,GO:0071704,GO:0071840,GO:0098798,GO:0140053,GO:1901564,GO:1901566,GO:1901576,GO:1990904
HiC_scaffold_10	AUGUSTUS	intron	4286892	4290530	1.0	+	.	ID=g1986.t1.intron1;Parent=g1986.t1
HiC_scaffold_10	AUGUSTUS	exon	4290531	4290588	.	+	.	ID=g1986.t1.exon2;Parent=g1986.t1
HiC_scaffold_10	AUGUSTUS	CDS	4290531	4290588	1.0	+	2	ID=g1986.t1.CDS2;Parent=g1986.t1
HiC_scaffold_10	AUGUSTUS	intron	4290589	4293638	1.0	+	.	ID=g1986.t1.intron2;Parent=g1986.t1
HiC_scaffold_10	AUGUSTUS	exon	4293639	4293724	.	+	.	ID=g1986.t1.exon3;Parent=g1986.t1
HiC_scaffold_10	AUGUSTUS	CDS	4293639	4293724	1.0	+	1	ID=g1986.t1.CDS3;Parent=g1986.t1
HiC_scaffold_10	AUGUSTUS	intron	4293725	4295127	1.0	+	.	ID=g1986.t1.intron3;Parent=g1986.t1
HiC_scaffold_10	AUGUSTUS	exon	4295128	4295291	.	+	.	ID=g1986.t1.exon4;Parent=g1986.t1
HiC_scaffold_10	AUGUSTUS	CDS	4295128	4295291	1.0	+	2	ID=g1986.t1.CDS4;Parent=g1986.t1
HiC_scaffold_10	AUGUSTUS	intron	4295292	4297626	1.0	+	.	ID=g1986.t1.intron4;Parent=g1986.t1
HiC_scaffold_10	AUGUSTUS	exon	4297627	4297679	.	+	.	ID=g1986.t1.exon5;Parent=g1986.t1
HiC_scaffold_10	AUGUSTUS	CDS	4297627	4297679	1.0	+	0	ID=g1986.t1.CDS5;Parent=g1986.t1
HiC_scaffold_10	AUGUSTUS	intron	4297680	4298549	1.0	+	.	ID=g1986.t1.intron5;Parent=g1986.t1
HiC_scaffold_10	AUGUSTUS	exon	4298550	4298653	.	+	.	ID=g1986.t1.exon6;Parent=g1986.t1
HiC_scaffold_10	AUGUSTUS	CDS	4298550	4298653	1.0	+	1	ID=g1986.t1.CDS6;Parent=g1986.t1
HiC_scaffold_10	AUGUSTUS	intron	4298654	4299857	1.0	+	.	ID=g1986.t1.intron6;Parent=g1986.t1
HiC_scaffold_10	AUGUSTUS	exon	4299858	4299922	.	+	.	ID=g1986.t1.exon7;Parent=g1986.t1
HiC_scaffold_10	AUGUSTUS	CDS	4299858	4299922	1.0	+	2	ID=g1986.t1.CDS7;Parent=g1986.t1
HiC_scaffold_10	AUGUSTUS	stop_codon	4299920	4299922	.	+	0	ID=g1986.t1.stop1;Parent=g1986.t1
HiC_scaffold_10	AUGUSTUS	start_codon	4346095	4346097	.	+	0	ID=g1987.t1.start1;Parent=g1987.t1
HiC_scaffold_10	AUGUSTUS	start_codon	4346095	4346097	.	+	0	ID=g1987.t2.start1;Parent=g1987.t2
HiC_scaffold_10	AUGUSTUS	exon	4346095	4346235	.	+	.	ID=g1987.t1.exon1;Parent=g1987.t1
HiC_scaffold_10	AUGUSTUS	exon	4346095	4346235	.	+	.	ID=g1987.t2.exon1;Parent=g1987.t2
HiC_scaffold_10	AUGUSTUS	CDS	4346095	4346235	1.0	+	0	ID=g1987.t1.CDS1;Parent=g1987.t1
HiC_scaffold_10	AUGUSTUS	CDS	4346095	4346235	1.0	+	0	ID=g1987.t2.CDS1;Parent=g1987.t2
HiC_scaffold_10	AUGUSTUS	gene	4346095	4377602	.	+	.	ID=g1987
HiC_scaffold_10	AUGUSTUS	mRNA	4346095	4377602	1.0	+	.	ID=g1987.t1;Parent=g1987;em_target=9668.ENSMPUP00000004385;em_score=1788.1;em_evalue=0.0;em_tcov=.;em_OGs=KOG3716@1|root,KOG3716@2759|Eukaryota,3AN4Z@33154|Opisthokonta,3BCUH@33208|Metazoa,3CTF1@33213|Bilateria,47Z11@7711|Chordata,48YBJ@7742|Vertebrata,3JF6G@40674|Mammalia,3EQE3@33554|Carnivora;em_COG_cat=I;em_desc=Belongs to the carnitine choline acetyltransferase family;em_max_annot_lvl=33208|Metazoa;em_Preferred_name=CPT1A;em_EC=2.3.1.21;em_KEGG_ko=ko:K08765;em_KEGG_Pathway=ko00071,ko01212,ko03320,ko04152,ko04714,ko04920,ko04922,ko04931,map00071,map01212,map03320,map04152,map04714,map04920,map04922,map04931;em_KEGG_Reaction=R01923;em_KEGG_rclass=RC00004,RC00037,RC02816;em_BRITE=ko00000,ko00001,ko01000,ko03029;em_PFAMs=CPT_N,Carn_acyltransf;em_GOs=GO:0001101,GO:0001676,GO:0002791,GO:0003674,GO:0003824,GO:0004095,GO:0005488,GO:0005515,GO:0005575,GO:0005622,GO:0005623,GO:0005737,GO:0005739,GO:0005740,GO:0005741,GO:0005975,GO:0005996,GO:0006006,GO:0006082,GO:0006575,GO:0006577,GO:0006629,GO:0006631,GO:0006635,GO:0006638,GO:0006639,GO:0006641,GO:0006807,GO:0006810,GO:0006811,GO:0006820,GO:0006839,GO:0006853,GO:0006869,GO:0006950,GO:0006979,GO:0007610,GO:0007623,GO:0007631,GO:0008150,GO:0008152,GO:0008374,GO:0009056,GO:0009062,GO:0009437,GO:0009605,GO:0009636,GO:0009888,GO:0009893,GO:0009894,GO:0009896,GO:0009987,GO:0009991,GO:0010033,GO:0010035,GO:0010038,GO:0010565,GO:0010646,GO:0010817,GO:0010876,GO:0014070,GO:0015711,GO:0015718,GO:0015849,GO:0015908,GO:0015909,GO:0016020,GO:0016021,GO:0016042,GO:0016043,GO:0016054,GO:0016406,GO:0016409,GO:0016416,GO:0016740,GO:0016746,GO:0016747,GO:0019216,GO:0019217,GO:0019222,GO:0019318,GO:0019395,GO:0019752,GO:0019867,GO:0022607,GO:0023051,GO:0030154,GO:0030258,GO:0030855,GO:0031090,GO:0031224,GO:0031300,GO:0031301,GO:0031306,GO:0031307,GO:0031323,GO:0031325,GO:0031329,GO:0031331,GO:0031667,GO:0031966,GO:0031967,GO:0031968,GO:0031975,GO:0031998,GO:0032000,GO:0032365,GO:0032502,GO:0032592,GO:0032787,GO:0032879,GO:0032880,GO:0033036,GO:0033993,GO:0034220,GO:0034440,GO:0034641,GO:0042221,GO:0042493,GO:0042594,GO:0042755,GO:0042802,GO:0043226,GO:0043227,GO:0043229,GO:0043231,GO:0043436,GO:0043933,GO:0044085,GO:0044237,GO:0044238,GO:0044242,GO:0044248,GO:0044255,GO:0044281,GO:0044282,GO:0044422,GO:0044424,GO:0044425,GO:0044429,GO:0044444,GO:0044446,GO:0044455,GO:0044464,GO:0045471,GO:0045834,GO:0045923,GO:0046320,GO:0046321,GO:0046395,GO:0046486,GO:0046677,GO:0046883,GO:0046907,GO:0046942,GO:0048511,GO:0048518,GO:0048522,GO:0048856,GO:0048869,GO:0050708,GO:0050789,GO:0050794,GO:0050796,GO:0050896,GO:0050994,GO:0050996,GO:0051046,GO:0051049,GO:0051179,GO:0051223,GO:0051234,GO:0051259,GO:0051260,GO:0051641,GO:0051649,GO:0051716,GO:0055085,GO:0055114,GO:0060429,GO:0062012,GO:0062013,GO:0065003,GO:0065007,GO:0065008,GO:0070201,GO:0070542,GO:0070887,GO:0071229,GO:0071310,GO:0071396,GO:0071398,GO:0071702,GO:0071704,GO:0071840,GO:0072329,GO:0080090,GO:0090087,GO:0090276,GO:0097164,GO:0097305,GO:0098573,GO:0098588,GO:0098656,GO:0098805,GO:1901564,GO:1901575,GO:1901700,GO:1901701,GO:1902001,GO:1903530,GO:1903825,GO:1905039,GO:1990542,GO:1990698
HiC_scaffold_10	AUGUSTUS	mRNA	4346095	4377602	1.0	+	.	ID=g1987.t2;Parent=g1987;em_target=9668.ENSMPUP00000004385;em_score=1795.4;em_evalue=0.0;em_tcov=.;em_OGs=KOG3716@1|root,KOG3716@2759|Eukaryota,3AN4Z@33154|Opisthokonta,3BCUH@33208|Metazoa,3CTF1@33213|Bilateria,47Z11@7711|Chordata,48YBJ@7742|Vertebrata,3JF6G@40674|Mammalia,3EQE3@33554|Carnivora;em_COG_cat=I;em_desc=Belongs to the carnitine choline acetyltransferase family;em_max_annot_lvl=33208|Metazoa;em_Preferred_name=CPT1A;em_EC=2.3.1.21;em_KEGG_ko=ko:K08765;em_KEGG_Pathway=ko00071,ko01212,ko03320,ko04152,ko04714,ko04920,ko04922,ko04931,map00071,map01212,map03320,map04152,map04714,map04920,map04922,map04931;em_KEGG_Reaction=R01923;em_KEGG_rclass=RC00004,RC00037,RC02816;em_BRITE=ko00000,ko00001,ko01000,ko03029;em_PFAMs=CPT_N,Carn_acyltransf;em_GOs=GO:0001101,GO:0001676,GO:0002791,GO:0003674,GO:0003824,GO:0004095,GO:0005488,GO:0005515,GO:0005575,GO:0005622,GO:0005623,GO:0005737,GO:0005739,GO:0005740,GO:0005741,GO:0005975,GO:0005996,GO:0006006,GO:0006082,GO:0006575,GO:0006577,GO:0006629,GO:0006631,GO:0006635,GO:0006638,GO:0006639,GO:0006641,GO:0006807,GO:0006810,GO:0006811,GO:0006820,GO:0006839,GO:0006853,GO:0006869,GO:0006950,GO:0006979,GO:0007610,GO:0007623,GO:0007631,GO:0008150,GO:0008152,GO:0008374,GO:0009056,GO:0009062,GO:0009437,GO:0009605,GO:0009636,GO:0009888,GO:0009893,GO:0009894,GO:0009896,GO:0009987,GO:0009991,GO:0010033,GO:0010035,GO:0010038,GO:0010565,GO:0010646,GO:0010817,GO:0010876,GO:0014070,GO:0015711,GO:0015718,GO:0015849,GO:0015908,GO:0015909,GO:0016020,GO:0016021,GO:0016042,GO:0016043,GO:0016054,GO:0016406,GO:0016409,GO:0016416,GO:0016740,GO:0016746,GO:0016747,GO:0019216,GO:0019217,GO:0019222,GO:0019318,GO:0019395,GO:0019752,GO:0019867,GO:0022607,GO:0023051,GO:0030154,GO:0030258,GO:0030855,GO:0031090,GO:0031224,GO:0031300,GO:0031301,GO:0031306,GO:0031307,GO:0031323,GO:0031325,GO:0031329,GO:0031331,GO:0031667,GO:0031966,GO:0031967,GO:0031968,GO:0031975,GO:0031998,GO:0032000,GO:0032365,GO:0032502,GO:0032592,GO:0032787,GO:0032879,GO:0032880,GO:0033036,GO:0033993,GO:0034220,GO:0034440,GO:0034641,GO:0042221,GO:0042493,GO:0042594,GO:0042755,GO:0042802,GO:0043226,GO:0043227,GO:0043229,GO:0043231,GO:0043436,GO:0043933,GO:0044085,GO:0044237,GO:0044238,GO:0044242,GO:0044248,GO:0044255,GO:0044281,GO:0044282,GO:0044422,GO:0044424,GO:0044425,GO:0044429,GO:0044444,GO:0044446,GO:0044455,GO:0044464,GO:0045471,GO:0045834,GO:0045923,GO:0046320,GO:0046321,GO:0046395,GO:0046486,GO:0046677,GO:0046883,GO:0046907,GO:0046942,GO:0048511,GO:0048518,GO:0048522,GO:0048856,GO:0048869,GO:0050708,GO:0050789,GO:0050794,GO:0050796,GO:0050896,GO:0050994,GO:0050996,GO:0051046,GO:0051049,GO:0051179,GO:0051223,GO:0051234,GO:0051259,GO:0051260,GO:0051641,GO:0051649,GO:0051716,GO:0055085,GO:0055114,GO:0060429,GO:0062012,GO:0062013,GO:0065003,GO:0065007,GO:0065008,GO:0070201,GO:0070542,GO:0070887,GO:0071229,GO:0071310,GO:0071396,GO:0071398,GO:0071702,GO:0071704,GO:0071840,GO:0072329,GO:0080090,GO:0090087,GO:0090276,GO:0097164,GO:0097305,GO:0098573,GO:0098588,GO:0098656,GO:0098805,GO:1901564,GO:1901575,GO:1901700,GO:1901701,GO:1902001,GO:1903530,GO:1903825,GO:1905039,GO:1990542,GO:1990698
HiC_scaffold_10	AUGUSTUS	intron	4346236	4348802	1.0	+	.	ID=g1987.t1.intron1;Parent=g1987.t1
HiC_scaffold_10	AUGUSTUS	intron	4346236	4348802	1.0	+	.	ID=g1987.t2.intron1;Parent=g1987.t2
HiC_scaffold_10	AUGUSTUS	exon	4348803	4348942	.	+	.	ID=g1987.t1.exon2;Parent=g1987.t1
HiC_scaffold_10	AUGUSTUS	exon	4348803	4348942	.	+	.	ID=g1987.t2.exon2;Parent=g1987.t2
HiC_scaffold_10	AUGUSTUS	CDS	4348803	4348942	1.0	+	0	ID=g1987.t1.CDS2;Parent=g1987.t1
HiC_scaffold_10	AUGUSTUS	CDS	4348803	4348942	1.0	+	0	ID=g1987.t2.CDS2;Parent=g1987.t2
HiC_scaffold_10	AUGUSTUS	intron	4348943	4352248	1.0	+	.	ID=g1987.t2.intron2;Parent=g1987.t2
HiC_scaffold_10	AUGUSTUS	intron	4348943	4352251	1.0	+	.	ID=g1987.t1.intron2;Parent=g1987.t1
HiC_scaffold_10	AUGUSTUS	exon	4352249	4352420	.	+	.	ID=g1987.t2.exon3;Parent=g1987.t2
HiC_scaffold_10	AUGUSTUS	CDS	4352249	4352420	1.0	+	1	ID=g1987.t2.CDS3;Parent=g1987.t2
HiC_scaffold_10	AUGUSTUS	exon	4352252	4352420	.	+	.	ID=g1987.t1.exon3;Parent=g1987.t1
HiC_scaffold_10	AUGUSTUS	CDS	4352252	4352420	1.0	+	1	ID=g1987.t1.CDS3;Parent=g1987.t1
HiC_scaffold_10	AUGUSTUS	intron	4352421	4353327	1.0	+	.	ID=g1987.t1.intron3;Parent=g1987.t1
HiC_scaffold_10	AUGUSTUS	intron	4352421	4353327	1.0	+	.	ID=g1987.t2.intron3;Parent=g1987.t2
HiC_scaffold_10	AUGUSTUS	exon	4353328	4353429	.	+	.	ID=g1987.t1.exon4;Parent=g1987.t1
HiC_scaffold_10	AUGUSTUS	exon	4353328	4353429	.	+	.	ID=g1987.t2.exon4;Parent=g1987.t2
HiC_scaffold_10	AUGUSTUS	CDS	4353328	4353429	1.0	+	0	ID=g1987.t1.CDS4;Parent=g1987.t1
HiC_scaffold_10	AUGUSTUS	CDS	4353328	4353429	1.0	+	0	ID=g1987.t2.CDS4;Parent=g1987.t2
HiC_scaffold_10	AUGUSTUS	intron	4353430	4355885	1.0	+	.	ID=g1987.t1.intron4;Parent=g1987.t1
HiC_scaffold_10	AUGUSTUS	intron	4353430	4355885	1.0	+	.	ID=g1987.t2.intron4;Parent=g1987.t2
HiC_scaffold_10	AUGUSTUS	exon	4355886	4356023	.	+	.	ID=g1987.t1.exon5;Parent=g1987.t1
HiC_scaffold_10	AUGUSTUS	exon	4355886	4356023	.	+	.	ID=g1987.t2.exon5;Parent=g1987.t2
HiC_scaffold_10	AUGUSTUS	CDS	4355886	4356023	1.0	+	0	ID=g1987.t1.CDS5;Parent=g1987.t1
HiC_scaffold_10	AUGUSTUS	CDS	4355886	4356023	1.0	+	0	ID=g1987.t2.CDS5;Parent=g1987.t2
HiC_scaffold_10	AUGUSTUS	intron	4356024	4356405	1.0	+	.	ID=g1987.t1.intron5;Parent=g1987.t1
HiC_scaffold_10	AUGUSTUS	intron	4356024	4356405	1.0	+	.	ID=g1987.t2.intron5;Parent=g1987.t2
HiC_scaffold_10	AUGUSTUS	exon	4356406	4356483	.	+	.	ID=g1987.t1.exon6;Parent=g1987.t1
HiC_scaffold_10	AUGUSTUS	exon	4356406	4356483	.	+	.	ID=g1987.t2.exon6;Parent=g1987.t2
HiC_scaffold_10	AUGUSTUS	CDS	4356406	4356483	1.0	+	0	ID=g1987.t1.CDS6;Parent=g1987.t1
HiC_scaffold_10	AUGUSTUS	CDS	4356406	4356483	1.0	+	0	ID=g1987.t2.CDS6;Parent=g1987.t2
HiC_scaffold_10	AUGUSTUS	intron	4356484	4357161	1.0	+	.	ID=g1987.t1.intron6;Parent=g1987.t1
HiC_scaffold_10	AUGUSTUS	intron	4356484	4357161	1.0	+	.	ID=g1987.t2.intron6;Parent=g1987.t2
HiC_scaffold_10	AUGUSTUS	exon	4357162	4357269	.	+	.	ID=g1987.t1.exon7;Parent=g1987.t1
HiC_scaffold_10	AUGUSTUS	exon	4357162	4357269	.	+	.	ID=g1987.t2.exon7;Parent=g1987.t2
HiC_scaffold_10	AUGUSTUS	CDS	4357162	4357269	1.0	+	0	ID=g1987.t1.CDS7;Parent=g1987.t1
HiC_scaffold_10	AUGUSTUS	CDS	4357162	4357269	1.0	+	0	ID=g1987.t2.CDS7;Parent=g1987.t2
HiC_scaffold_10	AUGUSTUS	intron	4357270	4358001	1.0	+	.	ID=g1987.t1.intron7;Parent=g1987.t1
HiC_scaffold_10	AUGUSTUS	intron	4357270	4358001	1.0	+	.	ID=g1987.t2.intron7;Parent=g1987.t2
HiC_scaffold_10	AUGUSTUS	exon	4358002	4358089	.	+	.	ID=g1987.t1.exon8;Parent=g1987.t1
HiC_scaffold_10	AUGUSTUS	exon	4358002	4358089	.	+	.	ID=g1987.t2.exon8;Parent=g1987.t2
HiC_scaffold_10	AUGUSTUS	CDS	4358002	4358089	1.0	+	0	ID=g1987.t1.CDS8;Parent=g1987.t1
HiC_scaffold_10	AUGUSTUS	CDS	4358002	4358089	1.0	+	0	ID=g1987.t2.CDS8;Parent=g1987.t2
HiC_scaffold_10	AUGUSTUS	intron	4358090	4360704	1.0	+	.	ID=g1987.t1.intron8;Parent=g1987.t1
HiC_scaffold_10	AUGUSTUS	intron	4358090	4360704	1.0	+	.	ID=g1987.t2.intron8;Parent=g1987.t2
HiC_scaffold_10	AUGUSTUS	exon	4360705	4360900	.	+	.	ID=g1987.t1.exon9;Parent=g1987.t1
HiC_scaffold_10	AUGUSTUS	exon	4360705	4360900	.	+	.	ID=g1987.t2.exon9;Parent=g1987.t2
HiC_scaffold_10	AUGUSTUS	CDS	4360705	4360900	1.0	+	2	ID=g1987.t1.CDS9;Parent=g1987.t1
HiC_scaffold_10	AUGUSTUS	CDS	4360705	4360900	1.0	+	2	ID=g1987.t2.CDS9;Parent=g1987.t2
HiC_scaffold_10	AUGUSTUS	intron	4360901	4362373	1.0	+	.	ID=g1987.t1.intron9;Parent=g1987.t1
HiC_scaffold_10	AUGUSTUS	intron	4360901	4362373	1.0	+	.	ID=g1987.t2.intron9;Parent=g1987.t2
HiC_scaffold_10	AUGUSTUS	exon	4362374	4362562	.	+	.	ID=g1987.t1.exon10;Parent=g1987.t1
HiC_scaffold_10	AUGUSTUS	exon	4362374	4362562	.	+	.	ID=g1987.t2.exon10;Parent=g1987.t2
HiC_scaffold_10	AUGUSTUS	CDS	4362374	4362562	1.0	+	1	ID=g1987.t1.CDS10;Parent=g1987.t1
HiC_scaffold_10	AUGUSTUS	CDS	4362374	4362562	1.0	+	1	ID=g1987.t2.CDS10;Parent=g1987.t2
HiC_scaffold_10	AUGUSTUS	intron	4362563	4363218	1.0	+	.	ID=g1987.t1.intron10;Parent=g1987.t1
HiC_scaffold_10	AUGUSTUS	intron	4362563	4363218	1.0	+	.	ID=g1987.t2.intron10;Parent=g1987.t2
HiC_scaffold_10	AUGUSTUS	exon	4363219	4363324	.	+	.	ID=g1987.t1.exon11;Parent=g1987.t1
HiC_scaffold_10	AUGUSTUS	exon	4363219	4363324	.	+	.	ID=g1987.t2.exon11;Parent=g1987.t2
HiC_scaffold_10	AUGUSTUS	CDS	4363219	4363324	1.0	+	1	ID=g1987.t1.CDS11;Parent=g1987.t1
HiC_scaffold_10	AUGUSTUS	CDS	4363219	4363324	1.0	+	1	ID=g1987.t2.CDS11;Parent=g1987.t2
HiC_scaffold_10	AUGUSTUS	intron	4363325	4366761	1.0	+	.	ID=g1987.t1.intron11;Parent=g1987.t1
HiC_scaffold_10	AUGUSTUS	intron	4363325	4366761	1.0	+	.	ID=g1987.t2.intron11;Parent=g1987.t2
HiC_scaffold_10	AUGUSTUS	exon	4366762	4366878	.	+	.	ID=g1987.t1.exon12;Parent=g1987.t1
HiC_scaffold_10	AUGUSTUS	exon	4366762	4366878	.	+	.	ID=g1987.t2.exon12;Parent=g1987.t2
HiC_scaffold_10	AUGUSTUS	CDS	4366762	4366878	1.0	+	0	ID=g1987.t1.CDS12;Parent=g1987.t1
HiC_scaffold_10	AUGUSTUS	CDS	4366762	4366878	1.0	+	0	ID=g1987.t2.CDS12;Parent=g1987.t2
HiC_scaffold_10	AUGUSTUS	intron	4366879	4368289	1.0	+	.	ID=g1987.t1.intron12;Parent=g1987.t1
HiC_scaffold_10	AUGUSTUS	intron	4366879	4368289	1.0	+	.	ID=g1987.t2.intron12;Parent=g1987.t2
HiC_scaffold_10	AUGUSTUS	exon	4368290	4368454	.	+	.	ID=g1987.t1.exon13;Parent=g1987.t1
HiC_scaffold_10	AUGUSTUS	exon	4368290	4368454	.	+	.	ID=g1987.t2.exon13;Parent=g1987.t2
HiC_scaffold_10	AUGUSTUS	CDS	4368290	4368454	1.0	+	0	ID=g1987.t1.CDS13;Parent=g1987.t1
HiC_scaffold_10	AUGUSTUS	CDS	4368290	4368454	1.0	+	0	ID=g1987.t2.CDS13;Parent=g1987.t2
HiC_scaffold_10	AUGUSTUS	intron	4368455	4374430	1.0	+	.	ID=g1987.t1.intron13;Parent=g1987.t1
HiC_scaffold_10	AUGUSTUS	intron	4368455	4374430	1.0	+	.	ID=g1987.t2.intron13;Parent=g1987.t2
HiC_scaffold_10	AUGUSTUS	exon	4374431	4374565	.	+	.	ID=g1987.t1.exon14;Parent=g1987.t1
HiC_scaffold_10	AUGUSTUS	exon	4374431	4374565	.	+	.	ID=g1987.t2.exon14;Parent=g1987.t2
HiC_scaffold_10	AUGUSTUS	CDS	4374431	4374565	1.0	+	0	ID=g1987.t1.CDS14;Parent=g1987.t1
HiC_scaffold_10	AUGUSTUS	CDS	4374431	4374565	1.0	+	0	ID=g1987.t2.CDS14;Parent=g1987.t2
HiC_scaffold_10	AUGUSTUS	intron	4374566	4375071	1.0	+	.	ID=g1987.t1.intron14;Parent=g1987.t1
HiC_scaffold_10	AUGUSTUS	intron	4374566	4375071	1.0	+	.	ID=g1987.t2.intron14;Parent=g1987.t2
HiC_scaffold_10	AUGUSTUS	exon	4375072	4375224	.	+	.	ID=g1987.t1.exon15;Parent=g1987.t1
HiC_scaffold_10	AUGUSTUS	exon	4375072	4375224	.	+	.	ID=g1987.t2.exon15;Parent=g1987.t2
HiC_scaffold_10	AUGUSTUS	CDS	4375072	4375224	1.0	+	0	ID=g1987.t1.CDS15;Parent=g1987.t1
HiC_scaffold_10	AUGUSTUS	CDS	4375072	4375224	1.0	+	0	ID=g1987.t2.CDS15;Parent=g1987.t2
HiC_scaffold_10	AUGUSTUS	intron	4375225	4375879	1.0	+	.	ID=g1987.t1.intron15;Parent=g1987.t1
HiC_scaffold_10	AUGUSTUS	intron	4375225	4375879	1.0	+	.	ID=g1987.t2.intron15;Parent=g1987.t2
HiC_scaffold_10	AUGUSTUS	exon	4375880	4375993	.	+	.	ID=g1987.t1.exon16;Parent=g1987.t1
HiC_scaffold_10	AUGUSTUS	exon	4375880	4375993	.	+	.	ID=g1987.t2.exon16;Parent=g1987.t2
HiC_scaffold_10	AUGUSTUS	CDS	4375880	4375993	1.0	+	0	ID=g1987.t1.CDS16;Parent=g1987.t1
HiC_scaffold_10	AUGUSTUS	CDS	4375880	4375993	1.0	+	0	ID=g1987.t2.CDS16;Parent=g1987.t2
HiC_scaffold_10	AUGUSTUS	intron	4375994	4376244	1.0	+	.	ID=g1987.t1.intron16;Parent=g1987.t1
HiC_scaffold_10	AUGUSTUS	intron	4375994	4376244	1.0	+	.	ID=g1987.t2.intron16;Parent=g1987.t2
HiC_scaffold_10	AUGUSTUS	exon	4376245	4376337	.	+	.	ID=g1987.t1.exon17;Parent=g1987.t1
HiC_scaffold_10	AUGUSTUS	exon	4376245	4376337	.	+	.	ID=g1987.t2.exon17;Parent=g1987.t2
HiC_scaffold_10	AUGUSTUS	CDS	4376245	4376337	1.0	+	0	ID=g1987.t1.CDS17;Parent=g1987.t1
HiC_scaffold_10	AUGUSTUS	CDS	4376245	4376337	1.0	+	0	ID=g1987.t2.CDS17;Parent=g1987.t2
HiC_scaffold_10	AUGUSTUS	intron	4376338	4377515	1.0	+	.	ID=g1987.t1.intron17;Parent=g1987.t1
HiC_scaffold_10	AUGUSTUS	intron	4376338	4377515	1.0	+	.	ID=g1987.t2.intron17;Parent=g1987.t2
HiC_scaffold_10	AUGUSTUS	exon	4377516	4377602	.	+	.	ID=g1987.t1.exon18;Parent=g1987.t1
HiC_scaffold_10	AUGUSTUS	exon	4377516	4377602	.	+	.	ID=g1987.t2.exon18;Parent=g1987.t2
HiC_scaffold_10	AUGUSTUS	CDS	4377516	4377602	1.0	+	0	ID=g1987.t1.CDS18;Parent=g1987.t1
HiC_scaffold_10	AUGUSTUS	CDS	4377516	4377602	1.0	+	0	ID=g1987.t2.CDS18;Parent=g1987.t2
HiC_scaffold_10	AUGUSTUS	stop_codon	4377600	4377602	.	+	0	ID=g1987.t1.stop1;Parent=g1987.t1
HiC_scaffold_10	AUGUSTUS	stop_codon	4377600	4377602	.	+	0	ID=g1987.t2.stop1;Parent=g1987.t2
HiC_scaffold_10	AUGUSTUS	start_codon	4381634	4381636	.	+	0	ID=g1988.t1.start1;Parent=g1988.t1
HiC_scaffold_10	GeneMark.hmm3	start_codon	4381634	4381636	.	+	0	ID=g1988.t2.start1;Parent=g1988.t2
HiC_scaffold_10	AUGUSTUS	start_codon	4381634	4381636	.	+	0	ID=g1988.t3.start1;Parent=g1988.t3
HiC_scaffold_10	AUGUSTUS	exon	4381634	4382221	.	+	.	ID=g1988.t1.exon1;Parent=g1988.t1
HiC_scaffold_10	AUGUSTUS	exon	4381634	4382221	.	+	.	ID=g1988.t3.exon1;Parent=g1988.t3
HiC_scaffold_10	AUGUSTUS	CDS	4381634	4382221	1.0	+	0	ID=g1988.t1.CDS1;Parent=g1988.t1
HiC_scaffold_10	AUGUSTUS	CDS	4381634	4382221	1.0	+	0	ID=g1988.t3.CDS1;Parent=g1988.t3
HiC_scaffold_10	GeneMark.hmm3	mRNA	4381634	4382344	.	+	.	ID=g1988.t2;Parent=g1988;em_target=9713.XP_006742747.1;em_score=315.7;em_evalue=9.4e-97;em_tcov=.;em_OGs=KOG1171@1|root,KOG1171@2759|Eukaryota,39UBY@33154|Opisthokonta,3BA99@33208|Metazoa,3D0VP@33213|Bilateria,48947@7711|Chordata,498D4@7742|Vertebrata,3JEMB@40674|Mammalia,3ERB7@33554|Carnivora;em_COG_cat=P;em_desc=Metallothionein-like 5, testis-specific (tesmin);em_max_annot_lvl=33208|Metazoa;em_Preferred_name=MTL5;em_PFAMs=TCR;em_GOs=GO:0000003,GO:0003674,GO:0005488,GO:0005575,GO:0005622,GO:0005623,GO:0005634,GO:0005737,GO:0006873,GO:0006875,GO:0007276,GO:0007283,GO:0008150,GO:0009987,GO:0010035,GO:0010038,GO:0019725,GO:0019953,GO:0022414,GO:0030003,GO:0032501,GO:0032504,GO:0042221,GO:0042592,GO:0043167,GO:0043169,GO:0043226,GO:0043227,GO:0043229,GO:0043231,GO:0044424,GO:0044464,GO:0044703,GO:0046872,GO:0048232,GO:0048609,GO:0048878,GO:0050801,GO:0050896,GO:0051704,GO:0055065,GO:0055080,GO:0055082,GO:0065007,GO:0065008,GO:0098771;em_KEGG_ko=ko:K21776;em_KEGG_Pathway=ko04218,map04218;em_BRITE=ko00000,ko00001
HiC_scaffold_10	GeneMark.hmm3	CDS	4381634	4382344	.	+	0	ID=g1988.t2.CDS1;Parent=g1988.t2
HiC_scaffold_10	GeneMark.hmm3	exon	4381634	4382344	.	+	0	ID=g1988.t2.exon1;Parent=g1988.t2
HiC_scaffold_10	AUGUSTUS	gene	4381634	4421758	.	+	.	ID=g1988
HiC_scaffold_10	AUGUSTUS	mRNA	4381634	4421758	.	+	.	ID=g1988.t3;Parent=g1988;em_target=9713.XP_006742747.1;em_score=1056.5;em_evalue=0.0;em_tcov=.;em_OGs=KOG1171@1|root,KOG1171@2759|Eukaryota,39UBY@33154|Opisthokonta,3BA99@33208|Metazoa,3D0VP@33213|Bilateria,48947@7711|Chordata,498D4@7742|Vertebrata,3JEMB@40674|Mammalia,3ERB7@33554|Carnivora;em_COG_cat=P;em_desc=Metallothionein-like 5, testis-specific (tesmin);em_max_annot_lvl=33208|Metazoa;em_Preferred_name=MTL5;em_PFAMs=TCR;em_GOs=GO:0000003,GO:0003674,GO:0005488,GO:0005575,GO:0005622,GO:0005623,GO:0005634,GO:0005737,GO:0006873,GO:0006875,GO:0007276,GO:0007283,GO:0008150,GO:0009987,GO:0010035,GO:0010038,GO:0019725,GO:0019953,GO:0022414,GO:0030003,GO:0032501,GO:0032504,GO:0042221,GO:0042592,GO:0043167,GO:0043169,GO:0043226,GO:0043227,GO:0043229,GO:0043231,GO:0044424,GO:0044464,GO:0044703,GO:0046872,GO:0048232,GO:0048609,GO:0048878,GO:0050801,GO:0050896,GO:0051704,GO:0055065,GO:0055080,GO:0055082,GO:0065007,GO:0065008,GO:0098771;em_KEGG_ko=ko:K21776;em_KEGG_Pathway=ko04218,map04218;em_BRITE=ko00000,ko00001
HiC_scaffold_10	AUGUSTUS	mRNA	4381634	4421758	1.0	+	.	ID=g1988.t1;Parent=g1988;em_target=9713.XP_006742747.1;em_score=876.0;em_evalue=3.5e-266;em_tcov=.;em_OGs=KOG1171@1|root,KOG1171@2759|Eukaryota,39UBY@33154|Opisthokonta,3BA99@33208|Metazoa,3D0VP@33213|Bilateria,48947@7711|Chordata,498D4@7742|Vertebrata,3JEMB@40674|Mammalia,3ERB7@33554|Carnivora;em_COG_cat=P;em_desc=Metallothionein-like 5, testis-specific (tesmin);em_max_annot_lvl=33208|Metazoa;em_Preferred_name=MTL5;em_PFAMs=TCR;em_GOs=GO:0000003,GO:0003674,GO:0005488,GO:0005575,GO:0005622,GO:0005623,GO:0005634,GO:0005737,GO:0006873,GO:0006875,GO:0007276,GO:0007283,GO:0008150,GO:0009987,GO:0010035,GO:0010038,GO:0019725,GO:0019953,GO:0022414,GO:0030003,GO:0032501,GO:0032504,GO:0042221,GO:0042592,GO:0043167,GO:0043169,GO:0043226,GO:0043227,GO:0043229,GO:0043231,GO:0044424,GO:0044464,GO:0044703,GO:0046872,GO:0048232,GO:0048609,GO:0048878,GO:0050801,GO:0050896,GO:0051704,GO:0055065,GO:0055080,GO:0055082,GO:0065007,GO:0065008,GO:0098771;em_KEGG_ko=ko:K21776;em_KEGG_Pathway=ko04218,map04218;em_BRITE=ko00000,ko00001
HiC_scaffold_10	AUGUSTUS	intron	4382222	4385192	1.0	+	.	ID=g1988.t1.intron1;Parent=g1988.t1
HiC_scaffold_10	AUGUSTUS	intron	4382222	4385192	1.0	+	.	ID=g1988.t3.intron1;Parent=g1988.t3
HiC_scaffold_10	GeneMark.hmm3	stop_codon	4382342	4382344	.	+	0	ID=g1988.t2.stop1;Parent=g1988.t2
HiC_scaffold_10	AUGUSTUS	exon	4385193	4385351	.	+	.	ID=g1988.t1.exon2;Parent=g1988.t1
HiC_scaffold_10	AUGUSTUS	exon	4385193	4385351	.	+	.	ID=g1988.t3.exon2;Parent=g1988.t3
HiC_scaffold_10	AUGUSTUS	CDS	4385193	4385351	1.0	+	0	ID=g1988.t1.CDS2;Parent=g1988.t1
HiC_scaffold_10	AUGUSTUS	CDS	4385193	4385351	1.0	+	0	ID=g1988.t3.CDS2;Parent=g1988.t3
HiC_scaffold_10	AUGUSTUS	intron	4385352	4387371	1.0	+	.	ID=g1988.t3.intron2;Parent=g1988.t3
HiC_scaffold_10	AUGUSTUS	intron	4385352	4397972	1.0	+	.	ID=g1988.t1.intron2;Parent=g1988.t1
HiC_scaffold_10	AUGUSTUS	exon	4387372	4387492	.	+	.	ID=g1988.t3.exon3;Parent=g1988.t3
HiC_scaffold_10	AUGUSTUS	CDS	4387372	4387492	1.0	+	0	ID=g1988.t3.CDS3;Parent=g1988.t3
HiC_scaffold_10	AUGUSTUS	intron	4387493	4389562	1.0	+	.	ID=g1988.t3.intron3;Parent=g1988.t3
HiC_scaffold_10	AUGUSTUS	exon	4389563	4389639	.	+	.	ID=g1988.t3.exon4;Parent=g1988.t3
HiC_scaffold_10	AUGUSTUS	CDS	4389563	4389639	1.0	+	2	ID=g1988.t3.CDS4;Parent=g1988.t3
HiC_scaffold_10	AUGUSTUS	intron	4389640	4397972	0.99	+	.	ID=g1988.t3.intron4;Parent=g1988.t3
HiC_scaffold_10	AUGUSTUS	exon	4397973	4398064	.	+	.	ID=g1988.t1.exon3;Parent=g1988.t1
HiC_scaffold_10	AUGUSTUS	exon	4397973	4398064	.	+	.	ID=g1988.t3.exon5;Parent=g1988.t3
HiC_scaffold_10	AUGUSTUS	CDS	4397973	4398064	0.99	+	0	ID=g1988.t3.CDS5;Parent=g1988.t3
HiC_scaffold_10	AUGUSTUS	CDS	4397973	4398064	1.0	+	0	ID=g1988.t1.CDS3;Parent=g1988.t1
HiC_scaffold_10	AUGUSTUS	intron	4398065	4417179	1.0	+	.	ID=g1988.t1.intron3;Parent=g1988.t1
HiC_scaffold_10	AUGUSTUS	intron	4398065	4417179	1.0	+	.	ID=g1988.t3.intron5;Parent=g1988.t3
HiC_scaffold_10	AUGUSTUS	exon	4417180	4417282	.	+	.	ID=g1988.t1.exon4;Parent=g1988.t1
HiC_scaffold_10	AUGUSTUS	exon	4417180	4417282	.	+	.	ID=g1988.t3.exon6;Parent=g1988.t3
HiC_scaffold_10	AUGUSTUS	CDS	4417180	4417282	1.0	+	1	ID=g1988.t1.CDS4;Parent=g1988.t1
HiC_scaffold_10	AUGUSTUS	CDS	4417180	4417282	1.0	+	1	ID=g1988.t3.CDS6;Parent=g1988.t3
HiC_scaffold_10	AUGUSTUS	intron	4417283	4418032	1.0	+	.	ID=g1988.t1.intron4;Parent=g1988.t1
HiC_scaffold_10	AUGUSTUS	intron	4417283	4418032	1.0	+	.	ID=g1988.t3.intron6;Parent=g1988.t3
HiC_scaffold_10	AUGUSTUS	exon	4418033	4418170	.	+	.	ID=g1988.t1.exon5;Parent=g1988.t1
HiC_scaffold_10	AUGUSTUS	exon	4418033	4418170	.	+	.	ID=g1988.t3.exon7;Parent=g1988.t3
HiC_scaffold_10	AUGUSTUS	CDS	4418033	4418170	1.0	+	0	ID=g1988.t1.CDS5;Parent=g1988.t1
HiC_scaffold_10	AUGUSTUS	CDS	4418033	4418170	1.0	+	0	ID=g1988.t3.CDS7;Parent=g1988.t3
HiC_scaffold_10	AUGUSTUS	intron	4418171	4419875	1.0	+	.	ID=g1988.t1.intron5;Parent=g1988.t1
HiC_scaffold_10	AUGUSTUS	intron	4418171	4419875	1.0	+	.	ID=g1988.t3.intron7;Parent=g1988.t3
HiC_scaffold_10	AUGUSTUS	exon	4419876	4420051	.	+	.	ID=g1988.t1.exon6;Parent=g1988.t1
HiC_scaffold_10	AUGUSTUS	exon	4419876	4420051	.	+	.	ID=g1988.t3.exon8;Parent=g1988.t3
HiC_scaffold_10	AUGUSTUS	CDS	4419876	4420051	1.0	+	0	ID=g1988.t1.CDS6;Parent=g1988.t1
HiC_scaffold_10	AUGUSTUS	CDS	4419876	4420051	1.0	+	0	ID=g1988.t3.CDS8;Parent=g1988.t3
HiC_scaffold_10	AUGUSTUS	intron	4420052	4421565	1.0	+	.	ID=g1988.t1.intron6;Parent=g1988.t1
HiC_scaffold_10	AUGUSTUS	intron	4420052	4421565	1.0	+	.	ID=g1988.t3.intron8;Parent=g1988.t3
HiC_scaffold_10	AUGUSTUS	exon	4421566	4421758	.	+	.	ID=g1988.t1.exon7;Parent=g1988.t1
HiC_scaffold_10	AUGUSTUS	exon	4421566	4421758	.	+	.	ID=g1988.t3.exon9;Parent=g1988.t3
HiC_scaffold_10	AUGUSTUS	CDS	4421566	4421758	1.0	+	1	ID=g1988.t1.CDS7;Parent=g1988.t1
HiC_scaffold_10	AUGUSTUS	CDS	4421566	4421758	1.0	+	1	ID=g1988.t3.CDS9;Parent=g1988.t3
HiC_scaffold_10	AUGUSTUS	stop_codon	4421756	4421758	.	+	0	ID=g1988.t1.stop1;Parent=g1988.t1
HiC_scaffold_10	AUGUSTUS	stop_codon	4421756	4421758	.	+	0	ID=g1988.t3.stop1;Parent=g1988.t3
HiC_scaffold_10	AUGUSTUS	stop_codon	4483839	4483841	.	-	0	ID=g1989.t1.stop1;Parent=g1989.t1
HiC_scaffold_10	AUGUSTUS	stop_codon	4483839	4483841	.	-	0	ID=g1989.t2.stop1;Parent=g1989.t2
HiC_scaffold_10	AUGUSTUS	stop_codon	4483839	4483841	.	-	0	ID=g1989.t3.stop1;Parent=g1989.t3
HiC_scaffold_10	gmst	stop_codon	4483839	4483841	156.382748	-	0	ID=g1989.t4.stop1;Parent=g1989.t4
HiC_scaffold_10	gmst	stop_codon	4483839	4483841	160.528106	-	0	ID=g1989.t5.stop1;Parent=g1989.t5
HiC_scaffold_10	AUGUSTUS	exon	4483839	4483890	.	-	.	ID=g1989.t1.exon1;Parent=g1989.t1
HiC_scaffold_10	AUGUSTUS	exon	4483839	4483890	.	-	.	ID=g1989.t2.exon1;Parent=g1989.t2
HiC_scaffold_10	AUGUSTUS	exon	4483839	4483890	.	-	.	ID=g1989.t3.exon1;Parent=g1989.t3
HiC_scaffold_10	AUGUSTUS	CDS	4483839	4483890	1.0	-	1	ID=g1989.t1.CDS1;Parent=g1989.t1
HiC_scaffold_10	AUGUSTUS	CDS	4483839	4483890	1.0	-	1	ID=g1989.t2.CDS1;Parent=g1989.t2
HiC_scaffold_10	AUGUSTUS	CDS	4483839	4483890	1.0	-	1	ID=g1989.t3.CDS1;Parent=g1989.t3
HiC_scaffold_10	gmst	CDS	4483839	4483890	156.382748	-	1	ID=g1989.t4.CDS1;Parent=g1989.t4
HiC_scaffold_10	gmst	exon	4483839	4483890	156.382748	-	1	ID=g1989.t4.exon1;Parent=g1989.t4
HiC_scaffold_10	gmst	CDS	4483839	4483890	160.528106	-	1	ID=g1989.t5.CDS1;Parent=g1989.t5
HiC_scaffold_10	gmst	exon	4483839	4483890	160.528106	-	1	ID=g1989.t5.exon1;Parent=g1989.t5
HiC_scaffold_10	AUGUSTUS	gene	4483839	4557128	.	-	.	ID=g1989
HiC_scaffold_10	gmst	mRNA	4483839	4557128	.	-	.	ID=g1989.t4;Parent=g1989;em_target=9668.ENSMPUP00000004324;em_score=1829.3;em_evalue=0.0;em_tcov=.;em_OGs=KOG2073@1|root,KOG2073@2759|Eukaryota,38EWF@33154|Opisthokonta,3BBW9@33208|Metazoa,3CTNR@33213|Bilateria,480S1@7711|Chordata,494ZJ@7742|Vertebrata,3J4IK@40674|Mammalia,3EJ6Z@33554|Carnivora;em_COG_cat=D;em_desc=phosphatase 6, regulatory subunit;em_max_annot_lvl=33208|Metazoa;em_Preferred_name=PPP6R3;em_KEGG_ko=ko:K15500,ko:K15501;em_BRITE=ko00000,ko01009,ko03400;em_PFAMs=SAPS;em_GOs=GO:0001932,GO:0001933,GO:0003674,GO:0005488,GO:0005515,GO:0005575,GO:0005622,GO:0005623,GO:0005634,GO:0005654,GO:0005737,GO:0005829,GO:0005886,GO:0006810,GO:0006888,GO:0006900,GO:0006901,GO:0006903,GO:0006996,GO:0008150,GO:0009892,GO:0009966,GO:0009968,GO:0009987,GO:0010563,GO:0010605,GO:0010646,GO:0010648,GO:0010921,GO:0016020,GO:0016043,GO:0016050,GO:0016192,GO:0019220,GO:0019222,GO:0019899,GO:0019902,GO:0019903,GO:0022607,GO:0023051,GO:0023057,GO:0031323,GO:0031324,GO:0031399,GO:0031400,GO:0031974,GO:0031981,GO:0032268,GO:0032269,GO:0032872,GO:0032873,GO:0035303,GO:0035304,GO:0042325,GO:0042326,GO:0043226,GO:0043227,GO:0043229,GO:0043231,GO:0043233,GO:0043408,GO:0043409,GO:0043666,GO:0043933,GO:0044085,GO:0044422,GO:0044424,GO:0044428,GO:0044444,GO:0044446,GO:0044464,GO:0045936,GO:0046328,GO:0046329,GO:0046907,GO:0048193,GO:0048194,GO:0048199,GO:0048207,GO:0048208,GO:0048519,GO:0048523,GO:0048583,GO:0048585,GO:0050789,GO:0050790,GO:0050794,GO:0051171,GO:0051172,GO:0051174,GO:0051179,GO:0051234,GO:0051246,GO:0051248,GO:0051336,GO:0051640,GO:0051641,GO:0051648,GO:0051649,GO:0051650,GO:0051656,GO:0060255,GO:0061024,GO:0065003,GO:0065007,GO:0065009,GO:0070013,GO:0070302,GO:0070303,GO:0071840,GO:0071944,GO:0080090,GO:0080134,GO:0080135,GO:0090114,GO:1902531,GO:1902532
HiC_scaffold_10	gmst	mRNA	4483839	4557128	.	-	.	ID=g1989.t5;Parent=g1989;em_target=9668.ENSMPUP00000004324;em_score=1919.2;em_evalue=0.0;em_tcov=.;em_OGs=KOG2073@1|root,KOG2073@2759|Eukaryota,38EWF@33154|Opisthokonta,3BBW9@33208|Metazoa,3CTNR@33213|Bilateria,480S1@7711|Chordata,494ZJ@7742|Vertebrata,3J4IK@40674|Mammalia,3EJ6Z@33554|Carnivora;em_COG_cat=D;em_desc=phosphatase 6, regulatory subunit;em_max_annot_lvl=33208|Metazoa;em_Preferred_name=PPP6R3;em_KEGG_ko=ko:K15500,ko:K15501;em_BRITE=ko00000,ko01009,ko03400;em_PFAMs=SAPS;em_GOs=GO:0001932,GO:0001933,GO:0003674,GO:0005488,GO:0005515,GO:0005575,GO:0005622,GO:0005623,GO:0005634,GO:0005654,GO:0005737,GO:0005829,GO:0005886,GO:0006810,GO:0006888,GO:0006900,GO:0006901,GO:0006903,GO:0006996,GO:0008150,GO:0009892,GO:0009966,GO:0009968,GO:0009987,GO:0010563,GO:0010605,GO:0010646,GO:0010648,GO:0010921,GO:0016020,GO:0016043,GO:0016050,GO:0016192,GO:0019220,GO:0019222,GO:0019899,GO:0019902,GO:0019903,GO:0022607,GO:0023051,GO:0023057,GO:0031323,GO:0031324,GO:0031399,GO:0031400,GO:0031974,GO:0031981,GO:0032268,GO:0032269,GO:0032872,GO:0032873,GO:0035303,GO:0035304,GO:0042325,GO:0042326,GO:0043226,GO:0043227,GO:0043229,GO:0043231,GO:0043233,GO:0043408,GO:0043409,GO:0043666,GO:0043933,GO:0044085,GO:0044422,GO:0044424,GO:0044428,GO:0044444,GO:0044446,GO:0044464,GO:0045936,GO:0046328,GO:0046329,GO:0046907,GO:0048193,GO:0048194,GO:0048199,GO:0048207,GO:0048208,GO:0048519,GO:0048523,GO:0048583,GO:0048585,GO:0050789,GO:0050790,GO:0050794,GO:0051171,GO:0051172,GO:0051174,GO:0051179,GO:0051234,GO:0051246,GO:0051248,GO:0051336,GO:0051640,GO:0051641,GO:0051648,GO:0051649,GO:0051650,GO:0051656,GO:0060255,GO:0061024,GO:0065003,GO:0065007,GO:0065009,GO:0070013,GO:0070302,GO:0070303,GO:0071840,GO:0071944,GO:0080090,GO:0080134,GO:0080135,GO:0090114,GO:1902531,GO:1902532
HiC_scaffold_10	AUGUSTUS	mRNA	4483839	4557128	0.98	-	.	ID=g1989.t3;Parent=g1989;em_target=9646.ENSAMEP00000009209;em_score=1829.0;em_evalue=0.0;em_tcov=.;em_OGs=KOG2073@1|root,KOG2073@2759|Eukaryota,38EWF@33154|Opisthokonta,3BBW9@33208|Metazoa,3CTNR@33213|Bilateria,480S1@7711|Chordata,494ZJ@7742|Vertebrata,3J4IK@40674|Mammalia,3EJ6Z@33554|Carnivora;em_COG_cat=D;em_desc=phosphatase 6, regulatory subunit;em_max_annot_lvl=33208|Metazoa;em_Preferred_name=PPP6R3;em_KEGG_ko=ko:K15500,ko:K15501;em_BRITE=ko00000,ko01009,ko03400;em_PFAMs=SAPS;em_GOs=GO:0001932,GO:0001933,GO:0003674,GO:0005488,GO:0005515,GO:0005575,GO:0005622,GO:0005623,GO:0005634,GO:0005654,GO:0005737,GO:0005829,GO:0005886,GO:0006810,GO:0006888,GO:0006900,GO:0006901,GO:0006903,GO:0006996,GO:0008150,GO:0009892,GO:0009966,GO:0009968,GO:0009987,GO:0010563,GO:0010605,GO:0010646,GO:0010648,GO:0010921,GO:0016020,GO:0016043,GO:0016050,GO:0016192,GO:0019220,GO:0019222,GO:0019899,GO:0019902,GO:0019903,GO:0022607,GO:0023051,GO:0023057,GO:0031323,GO:0031324,GO:0031399,GO:0031400,GO:0031974,GO:0031981,GO:0032268,GO:0032269,GO:0032872,GO:0032873,GO:0035303,GO:0035304,GO:0042325,GO:0042326,GO:0043226,GO:0043227,GO:0043229,GO:0043231,GO:0043233,GO:0043408,GO:0043409,GO:0043666,GO:0043933,GO:0044085,GO:0044422,GO:0044424,GO:0044428,GO:0044444,GO:0044446,GO:0044464,GO:0045936,GO:0046328,GO:0046329,GO:0046907,GO:0048193,GO:0048194,GO:0048199,GO:0048207,GO:0048208,GO:0048519,GO:0048523,GO:0048583,GO:0048585,GO:0050789,GO:0050790,GO:0050794,GO:0051171,GO:0051172,GO:0051174,GO:0051179,GO:0051234,GO:0051246,GO:0051248,GO:0051336,GO:0051640,GO:0051641,GO:0051648,GO:0051649,GO:0051650,GO:0051656,GO:0060255,GO:0061024,GO:0065003,GO:0065007,GO:0065009,GO:0070013,GO:0070302,GO:0070303,GO:0071840,GO:0071944,GO:0080090,GO:0080134,GO:0080135,GO:0090114,GO:1902531,GO:1902532
HiC_scaffold_10	AUGUSTUS	mRNA	4483839	4557128	1.0	-	.	ID=g1989.t1;Parent=g1989;em_target=9646.ENSAMEP00000009209;em_score=1943.4;em_evalue=0.0;em_tcov=.;em_OGs=KOG2073@1|root,KOG2073@2759|Eukaryota,38EWF@33154|Opisthokonta,3BBW9@33208|Metazoa,3CTNR@33213|Bilateria,480S1@7711|Chordata,494ZJ@7742|Vertebrata,3J4IK@40674|Mammalia,3EJ6Z@33554|Carnivora;em_COG_cat=D;em_desc=phosphatase 6, regulatory subunit;em_max_annot_lvl=33208|Metazoa;em_Preferred_name=PPP6R3;em_KEGG_ko=ko:K15500,ko:K15501;em_BRITE=ko00000,ko01009,ko03400;em_PFAMs=SAPS;em_GOs=GO:0001932,GO:0001933,GO:0003674,GO:0005488,GO:0005515,GO:0005575,GO:0005622,GO:0005623,GO:0005634,GO:0005654,GO:0005737,GO:0005829,GO:0005886,GO:0006810,GO:0006888,GO:0006900,GO:0006901,GO:0006903,GO:0006996,GO:0008150,GO:0009892,GO:0009966,GO:0009968,GO:0009987,GO:0010563,GO:0010605,GO:0010646,GO:0010648,GO:0010921,GO:0016020,GO:0016043,GO:0016050,GO:0016192,GO:0019220,GO:0019222,GO:0019899,GO:0019902,GO:0019903,GO:0022607,GO:0023051,GO:0023057,GO:0031323,GO:0031324,GO:0031399,GO:0031400,GO:0031974,GO:0031981,GO:0032268,GO:0032269,GO:0032872,GO:0032873,GO:0035303,GO:0035304,GO:0042325,GO:0042326,GO:0043226,GO:0043227,GO:0043229,GO:0043231,GO:0043233,GO:0043408,GO:0043409,GO:0043666,GO:0043933,GO:0044085,GO:0044422,GO:0044424,GO:0044428,GO:0044444,GO:0044446,GO:0044464,GO:0045936,GO:0046328,GO:0046329,GO:0046907,GO:0048193,GO:0048194,GO:0048199,GO:0048207,GO:0048208,GO:0048519,GO:0048523,GO:0048583,GO:0048585,GO:0050789,GO:0050790,GO:0050794,GO:0051171,GO:0051172,GO:0051174,GO:0051179,GO:0051234,GO:0051246,GO:0051248,GO:0051336,GO:0051640,GO:0051641,GO:0051648,GO:0051649,GO:0051650,GO:0051656,GO:0060255,GO:0061024,GO:0065003,GO:0065007,GO:0065009,GO:0070013,GO:0070302,GO:0070303,GO:0071840,GO:0071944,GO:0080090,GO:0080134,GO:0080135,GO:0090114,GO:1902531,GO:1902532
HiC_scaffold_10	AUGUSTUS	mRNA	4483839	4557128	1.0	-	.	ID=g1989.t2;Parent=g1989;em_target=9668.ENSMPUP00000004324;em_score=1945.3;em_evalue=0.0;em_tcov=.;em_OGs=KOG2073@1|root,KOG2073@2759|Eukaryota,38EWF@33154|Opisthokonta,3BBW9@33208|Metazoa,3CTNR@33213|Bilateria,480S1@7711|Chordata,494ZJ@7742|Vertebrata,3J4IK@40674|Mammalia,3EJ6Z@33554|Carnivora;em_COG_cat=D;em_desc=phosphatase 6, regulatory subunit;em_max_annot_lvl=33208|Metazoa;em_Preferred_name=PPP6R3;em_KEGG_ko=ko:K15500,ko:K15501;em_BRITE=ko00000,ko01009,ko03400;em_PFAMs=SAPS;em_GOs=GO:0001932,GO:0001933,GO:0003674,GO:0005488,GO:0005515,GO:0005575,GO:0005622,GO:0005623,GO:0005634,GO:0005654,GO:0005737,GO:0005829,GO:0005886,GO:0006810,GO:0006888,GO:0006900,GO:0006901,GO:0006903,GO:0006996,GO:0008150,GO:0009892,GO:0009966,GO:0009968,GO:0009987,GO:0010563,GO:0010605,GO:0010646,GO:0010648,GO:0010921,GO:0016020,GO:0016043,GO:0016050,GO:0016192,GO:0019220,GO:0019222,GO:0019899,GO:0019902,GO:0019903,GO:0022607,GO:0023051,GO:0023057,GO:0031323,GO:0031324,GO:0031399,GO:0031400,GO:0031974,GO:0031981,GO:0032268,GO:0032269,GO:0032872,GO:0032873,GO:0035303,GO:0035304,GO:0042325,GO:0042326,GO:0043226,GO:0043227,GO:0043229,GO:0043231,GO:0043233,GO:0043408,GO:0043409,GO:0043666,GO:0043933,GO:0044085,GO:0044422,GO:0044424,GO:0044428,GO:0044444,GO:0044446,GO:0044464,GO:0045936,GO:0046328,GO:0046329,GO:0046907,GO:0048193,GO:0048194,GO:0048199,GO:0048207,GO:0048208,GO:0048519,GO:0048523,GO:0048583,GO:0048585,GO:0050789,GO:0050790,GO:0050794,GO:0051171,GO:0051172,GO:0051174,GO:0051179,GO:0051234,GO:0051246,GO:0051248,GO:0051336,GO:0051640,GO:0051641,GO:0051648,GO:0051649,GO:0051650,GO:0051656,GO:0060255,GO:0061024,GO:0065003,GO:0065007,GO:0065009,GO:0070013,GO:0070302,GO:0070303,GO:0071840,GO:0071944,GO:0080090,GO:0080134,GO:0080135,GO:0090114,GO:1902531,GO:1902532
HiC_scaffold_10	AUGUSTUS	intron	4483891	4487140	1.0	-	.	ID=g1989.t1.intron1;Parent=g1989.t1
HiC_scaffold_10	AUGUSTUS	intron	4483891	4487140	1.0	-	.	ID=g1989.t2.intron1;Parent=g1989.t2
HiC_scaffold_10	AUGUSTUS	intron	4483891	4487140	1.0	-	.	ID=g1989.t3.intron1;Parent=g1989.t3
HiC_scaffold_10	gmst	intron	4483891	4487140	156.382748	-	0	ID=g1989.t4.intron1;Parent=g1989.t4
HiC_scaffold_10	gmst	intron	4483891	4487140	160.528106	-	0	ID=g1989.t5.intron1;Parent=g1989.t5
HiC_scaffold_10	AUGUSTUS	exon	4487141	4487260	.	-	.	ID=g1989.t1.exon2;Parent=g1989.t1
HiC_scaffold_10	AUGUSTUS	exon	4487141	4487260	.	-	.	ID=g1989.t2.exon2;Parent=g1989.t2
HiC_scaffold_10	AUGUSTUS	exon	4487141	4487260	.	-	.	ID=g1989.t3.exon2;Parent=g1989.t3
HiC_scaffold_10	AUGUSTUS	CDS	4487141	4487260	1.0	-	1	ID=g1989.t1.CDS2;Parent=g1989.t1
HiC_scaffold_10	AUGUSTUS	CDS	4487141	4487260	1.0	-	1	ID=g1989.t2.CDS2;Parent=g1989.t2
HiC_scaffold_10	AUGUSTUS	CDS	4487141	4487260	1.0	-	1	ID=g1989.t3.CDS2;Parent=g1989.t3
HiC_scaffold_10	gmst	CDS	4487141	4487260	156.382748	-	1	ID=g1989.t4.CDS2;Parent=g1989.t4
HiC_scaffold_10	gmst	exon	4487141	4487260	156.382748	-	1	ID=g1989.t4.exon2;Parent=g1989.t4
HiC_scaffold_10	gmst	CDS	4487141	4487260	160.528106	-	1	ID=g1989.t5.CDS2;Parent=g1989.t5
HiC_scaffold_10	gmst	exon	4487141	4487260	160.528106	-	1	ID=g1989.t5.exon2;Parent=g1989.t5
HiC_scaffold_10	AUGUSTUS	intron	4487261	4487529	1.0	-	.	ID=g1989.t1.intron2;Parent=g1989.t1
HiC_scaffold_10	AUGUSTUS	intron	4487261	4487529	1.0	-	.	ID=g1989.t3.intron2;Parent=g1989.t3
HiC_scaffold_10	AUGUSTUS	intron	4487261	4492068	1.0	-	.	ID=g1989.t2.intron2;Parent=g1989.t2
HiC_scaffold_10	gmst	intron	4487261	4492068	156.382748	-	0	ID=g1989.t4.intron2;Parent=g1989.t4
HiC_scaffold_10	gmst	intron	4487261	4492068	160.528106	-	0	ID=g1989.t5.intron2;Parent=g1989.t5
HiC_scaffold_10	AUGUSTUS	exon	4487530	4487547	.	-	.	ID=g1989.t1.exon3;Parent=g1989.t1
HiC_scaffold_10	AUGUSTUS	exon	4487530	4487547	.	-	.	ID=g1989.t3.exon3;Parent=g1989.t3
HiC_scaffold_10	AUGUSTUS	CDS	4487530	4487547	1.0	-	1	ID=g1989.t1.CDS3;Parent=g1989.t1
HiC_scaffold_10	AUGUSTUS	CDS	4487530	4487547	1.0	-	1	ID=g1989.t3.CDS3;Parent=g1989.t3
HiC_scaffold_10	AUGUSTUS	intron	4487548	4492068	1.0	-	.	ID=g1989.t1.intron3;Parent=g1989.t1
HiC_scaffold_10	AUGUSTUS	intron	4487548	4492068	1.0	-	.	ID=g1989.t3.intron3;Parent=g1989.t3
HiC_scaffold_10	AUGUSTUS	exon	4492069	4492219	.	-	.	ID=g1989.t1.exon4;Parent=g1989.t1
HiC_scaffold_10	AUGUSTUS	exon	4492069	4492219	.	-	.	ID=g1989.t2.exon3;Parent=g1989.t2
HiC_scaffold_10	AUGUSTUS	exon	4492069	4492219	.	-	.	ID=g1989.t3.exon4;Parent=g1989.t3
HiC_scaffold_10	AUGUSTUS	CDS	4492069	4492219	1.0	-	2	ID=g1989.t1.CDS4;Parent=g1989.t1
HiC_scaffold_10	AUGUSTUS	CDS	4492069	4492219	1.0	-	2	ID=g1989.t2.CDS3;Parent=g1989.t2
HiC_scaffold_10	AUGUSTUS	CDS	4492069	4492219	1.0	-	2	ID=g1989.t3.CDS4;Parent=g1989.t3
HiC_scaffold_10	gmst	CDS	4492069	4492219	156.382748	-	2	ID=g1989.t4.CDS3;Parent=g1989.t4
HiC_scaffold_10	gmst	exon	4492069	4492219	156.382748	-	2	ID=g1989.t4.exon3;Parent=g1989.t4
HiC_scaffold_10	gmst	CDS	4492069	4492219	160.528106	-	2	ID=g1989.t5.CDS3;Parent=g1989.t5
HiC_scaffold_10	gmst	exon	4492069	4492219	160.528106	-	2	ID=g1989.t5.exon3;Parent=g1989.t5
HiC_scaffold_10	AUGUSTUS	intron	4492220	4493907	1.0	-	.	ID=g1989.t1.intron4;Parent=g1989.t1
HiC_scaffold_10	AUGUSTUS	intron	4492220	4493907	1.0	-	.	ID=g1989.t2.intron3;Parent=g1989.t2
HiC_scaffold_10	AUGUSTUS	intron	4492220	4493907	1.0	-	.	ID=g1989.t3.intron4;Parent=g1989.t3
HiC_scaffold_10	gmst	intron	4492220	4493907	156.382748	-	0	ID=g1989.t4.intron3;Parent=g1989.t4
HiC_scaffold_10	gmst	intron	4492220	4493907	160.528106	-	0	ID=g1989.t5.intron3;Parent=g1989.t5
HiC_scaffold_10	AUGUSTUS	exon	4493908	4494014	.	-	.	ID=g1989.t1.exon5;Parent=g1989.t1
HiC_scaffold_10	AUGUSTUS	exon	4493908	4494014	.	-	.	ID=g1989.t2.exon4;Parent=g1989.t2
HiC_scaffold_10	AUGUSTUS	exon	4493908	4494014	.	-	.	ID=g1989.t3.exon5;Parent=g1989.t3
HiC_scaffold_10	AUGUSTUS	CDS	4493908	4494014	1.0	-	1	ID=g1989.t1.CDS5;Parent=g1989.t1
HiC_scaffold_10	AUGUSTUS	CDS	4493908	4494014	1.0	-	1	ID=g1989.t2.CDS4;Parent=g1989.t2
HiC_scaffold_10	AUGUSTUS	CDS	4493908	4494014	1.0	-	1	ID=g1989.t3.CDS5;Parent=g1989.t3
HiC_scaffold_10	gmst	CDS	4493908	4494014	156.382748	-	1	ID=g1989.t4.CDS4;Parent=g1989.t4
HiC_scaffold_10	gmst	exon	4493908	4494014	156.382748	-	1	ID=g1989.t4.exon4;Parent=g1989.t4
HiC_scaffold_10	gmst	CDS	4493908	4494014	160.528106	-	1	ID=g1989.t5.CDS4;Parent=g1989.t5
HiC_scaffold_10	gmst	exon	4493908	4494014	160.528106	-	1	ID=g1989.t5.exon4;Parent=g1989.t5
HiC_scaffold_10	AUGUSTUS	intron	4494015	4495392	1.0	-	.	ID=g1989.t1.intron5;Parent=g1989.t1
HiC_scaffold_10	AUGUSTUS	intron	4494015	4495392	1.0	-	.	ID=g1989.t2.intron4;Parent=g1989.t2
HiC_scaffold_10	AUGUSTUS	intron	4494015	4495392	1.0	-	.	ID=g1989.t3.intron5;Parent=g1989.t3
HiC_scaffold_10	gmst	intron	4494015	4495392	156.382748	-	0	ID=g1989.t4.intron4;Parent=g1989.t4
HiC_scaffold_10	gmst	intron	4494015	4495392	160.528106	-	0	ID=g1989.t5.intron4;Parent=g1989.t5
HiC_scaffold_10	AUGUSTUS	exon	4495393	4495546	.	-	.	ID=g1989.t1.exon6;Parent=g1989.t1
HiC_scaffold_10	AUGUSTUS	exon	4495393	4495546	.	-	.	ID=g1989.t2.exon5;Parent=g1989.t2
HiC_scaffold_10	AUGUSTUS	exon	4495393	4495546	.	-	.	ID=g1989.t3.exon6;Parent=g1989.t3
HiC_scaffold_10	AUGUSTUS	CDS	4495393	4495546	1.0	-	2	ID=g1989.t1.CDS6;Parent=g1989.t1
HiC_scaffold_10	AUGUSTUS	CDS	4495393	4495546	1.0	-	2	ID=g1989.t2.CDS5;Parent=g1989.t2
HiC_scaffold_10	AUGUSTUS	CDS	4495393	4495546	1.0	-	2	ID=g1989.t3.CDS6;Parent=g1989.t3
HiC_scaffold_10	gmst	CDS	4495393	4495546	156.382748	-	2	ID=g1989.t4.CDS5;Parent=g1989.t4
HiC_scaffold_10	gmst	exon	4495393	4495546	156.382748	-	2	ID=g1989.t4.exon5;Parent=g1989.t4
HiC_scaffold_10	gmst	CDS	4495393	4495546	160.528106	-	2	ID=g1989.t5.CDS5;Parent=g1989.t5
HiC_scaffold_10	gmst	exon	4495393	4495546	160.528106	-	2	ID=g1989.t5.exon5;Parent=g1989.t5
HiC_scaffold_10	AUGUSTUS	intron	4495547	4497677	1.0	-	.	ID=g1989.t1.intron6;Parent=g1989.t1
HiC_scaffold_10	AUGUSTUS	intron	4495547	4497677	1.0	-	.	ID=g1989.t2.intron5;Parent=g1989.t2
HiC_scaffold_10	AUGUSTUS	intron	4495547	4497677	1.0	-	.	ID=g1989.t3.intron6;Parent=g1989.t3
HiC_scaffold_10	gmst	intron	4495547	4497677	156.382748	-	0	ID=g1989.t4.intron5;Parent=g1989.t4
HiC_scaffold_10	gmst	intron	4495547	4497677	160.528106	-	0	ID=g1989.t5.intron5;Parent=g1989.t5
HiC_scaffold_10	AUGUSTUS	exon	4497678	4497799	.	-	.	ID=g1989.t1.exon7;Parent=g1989.t1
HiC_scaffold_10	AUGUSTUS	exon	4497678	4497799	.	-	.	ID=g1989.t2.exon6;Parent=g1989.t2
HiC_scaffold_10	AUGUSTUS	exon	4497678	4497799	.	-	.	ID=g1989.t3.exon7;Parent=g1989.t3
HiC_scaffold_10	AUGUSTUS	CDS	4497678	4497799	1.0	-	1	ID=g1989.t1.CDS7;Parent=g1989.t1
HiC_scaffold_10	AUGUSTUS	CDS	4497678	4497799	1.0	-	1	ID=g1989.t2.CDS6;Parent=g1989.t2
HiC_scaffold_10	AUGUSTUS	CDS	4497678	4497799	1.0	-	1	ID=g1989.t3.CDS7;Parent=g1989.t3
HiC_scaffold_10	gmst	CDS	4497678	4497799	156.382748	-	1	ID=g1989.t4.CDS6;Parent=g1989.t4
HiC_scaffold_10	gmst	exon	4497678	4497799	156.382748	-	1	ID=g1989.t4.exon6;Parent=g1989.t4
HiC_scaffold_10	gmst	CDS	4497678	4497799	160.528106	-	1	ID=g1989.t5.CDS6;Parent=g1989.t5
HiC_scaffold_10	gmst	exon	4497678	4497799	160.528106	-	1	ID=g1989.t5.exon6;Parent=g1989.t5
HiC_scaffold_10	AUGUSTUS	intron	4497800	4503109	1.0	-	.	ID=g1989.t1.intron7;Parent=g1989.t1
HiC_scaffold_10	AUGUSTUS	intron	4497800	4503109	1.0	-	.	ID=g1989.t2.intron6;Parent=g1989.t2
HiC_scaffold_10	AUGUSTUS	intron	4497800	4503109	1.0	-	.	ID=g1989.t3.intron7;Parent=g1989.t3
HiC_scaffold_10	gmst	intron	4497800	4503109	156.382748	-	0	ID=g1989.t4.intron6;Parent=g1989.t4
HiC_scaffold_10	gmst	intron	4497800	4503109	160.528106	-	0	ID=g1989.t5.intron6;Parent=g1989.t5
HiC_scaffold_10	AUGUSTUS	exon	4503110	4503240	.	-	.	ID=g1989.t1.exon8;Parent=g1989.t1
HiC_scaffold_10	AUGUSTUS	exon	4503110	4503240	.	-	.	ID=g1989.t2.exon7;Parent=g1989.t2
HiC_scaffold_10	AUGUSTUS	exon	4503110	4503240	.	-	.	ID=g1989.t3.exon8;Parent=g1989.t3
HiC_scaffold_10	AUGUSTUS	CDS	4503110	4503240	1.0	-	0	ID=g1989.t1.CDS8;Parent=g1989.t1
HiC_scaffold_10	AUGUSTUS	CDS	4503110	4503240	1.0	-	0	ID=g1989.t2.CDS7;Parent=g1989.t2
HiC_scaffold_10	AUGUSTUS	CDS	4503110	4503240	1.0	-	0	ID=g1989.t3.CDS8;Parent=g1989.t3
HiC_scaffold_10	gmst	CDS	4503110	4503240	156.382748	-	0	ID=g1989.t4.CDS7;Parent=g1989.t4
HiC_scaffold_10	gmst	exon	4503110	4503240	156.382748	-	0	ID=g1989.t4.exon7;Parent=g1989.t4
HiC_scaffold_10	gmst	CDS	4503110	4503240	160.528106	-	0	ID=g1989.t5.CDS7;Parent=g1989.t5
HiC_scaffold_10	gmst	exon	4503110	4503240	160.528106	-	0	ID=g1989.t5.exon7;Parent=g1989.t5
HiC_scaffold_10	AUGUSTUS	intron	4503241	4504360	1.0	-	.	ID=g1989.t1.intron8;Parent=g1989.t1
HiC_scaffold_10	AUGUSTUS	intron	4503241	4504360	1.0	-	.	ID=g1989.t2.intron7;Parent=g1989.t2
HiC_scaffold_10	AUGUSTUS	intron	4503241	4504360	1.0	-	.	ID=g1989.t3.intron8;Parent=g1989.t3
HiC_scaffold_10	gmst	intron	4503241	4504360	156.382748	-	0	ID=g1989.t4.intron7;Parent=g1989.t4
HiC_scaffold_10	gmst	intron	4503241	4504360	160.528106	-	0	ID=g1989.t5.intron7;Parent=g1989.t5
HiC_scaffold_10	AUGUSTUS	exon	4504361	4504415	.	-	.	ID=g1989.t1.exon9;Parent=g1989.t1
HiC_scaffold_10	AUGUSTUS	exon	4504361	4504415	.	-	.	ID=g1989.t2.exon8;Parent=g1989.t2
HiC_scaffold_10	AUGUSTUS	exon	4504361	4504415	.	-	.	ID=g1989.t3.exon9;Parent=g1989.t3
HiC_scaffold_10	AUGUSTUS	CDS	4504361	4504415	1.0	-	1	ID=g1989.t1.CDS9;Parent=g1989.t1
HiC_scaffold_10	AUGUSTUS	CDS	4504361	4504415	1.0	-	1	ID=g1989.t2.CDS8;Parent=g1989.t2
HiC_scaffold_10	AUGUSTUS	CDS	4504361	4504415	1.0	-	1	ID=g1989.t3.CDS9;Parent=g1989.t3
HiC_scaffold_10	gmst	CDS	4504361	4504415	156.382748	-	1	ID=g1989.t4.CDS8;Parent=g1989.t4
HiC_scaffold_10	gmst	exon	4504361	4504415	156.382748	-	1	ID=g1989.t4.exon8;Parent=g1989.t4
HiC_scaffold_10	gmst	CDS	4504361	4504415	160.528106	-	1	ID=g1989.t5.CDS8;Parent=g1989.t5
HiC_scaffold_10	gmst	exon	4504361	4504415	160.528106	-	1	ID=g1989.t5.exon8;Parent=g1989.t5
HiC_scaffold_10	AUGUSTUS	intron	4504416	4505992	1.0	-	.	ID=g1989.t1.intron9;Parent=g1989.t1
HiC_scaffold_10	AUGUSTUS	intron	4504416	4505992	1.0	-	.	ID=g1989.t2.intron8;Parent=g1989.t2
HiC_scaffold_10	AUGUSTUS	intron	4504416	4505992	1.0	-	.	ID=g1989.t3.intron9;Parent=g1989.t3
HiC_scaffold_10	gmst	intron	4504416	4505992	156.382748	-	0	ID=g1989.t4.intron8;Parent=g1989.t4
HiC_scaffold_10	gmst	intron	4504416	4505992	160.528106	-	0	ID=g1989.t5.intron8;Parent=g1989.t5
HiC_scaffold_10	gmst	CDS	4505993	4506072	160.528106	-	0	ID=g1989.t5.CDS9;Parent=g1989.t5
HiC_scaffold_10	gmst	exon	4505993	4506072	160.528106	-	0	ID=g1989.t5.exon9;Parent=g1989.t5
HiC_scaffold_10	AUGUSTUS	exon	4505993	4506090	.	-	.	ID=g1989.t1.exon10;Parent=g1989.t1
HiC_scaffold_10	AUGUSTUS	exon	4505993	4506090	.	-	.	ID=g1989.t2.exon9;Parent=g1989.t2
HiC_scaffold_10	AUGUSTUS	exon	4505993	4506090	.	-	.	ID=g1989.t3.exon10;Parent=g1989.t3
HiC_scaffold_10	AUGUSTUS	CDS	4505993	4506090	0.98	-	0	ID=g1989.t3.CDS10;Parent=g1989.t3
HiC_scaffold_10	AUGUSTUS	CDS	4505993	4506090	1.0	-	0	ID=g1989.t1.CDS10;Parent=g1989.t1
HiC_scaffold_10	AUGUSTUS	CDS	4505993	4506090	1.0	-	0	ID=g1989.t2.CDS9;Parent=g1989.t2
HiC_scaffold_10	gmst	CDS	4505993	4506090	156.382748	-	0	ID=g1989.t4.CDS9;Parent=g1989.t4
HiC_scaffold_10	gmst	exon	4505993	4506090	156.382748	-	0	ID=g1989.t4.exon9;Parent=g1989.t4
HiC_scaffold_10	gmst	intron	4506073	4511030	160.528106	-	0	ID=g1989.t5.intron9;Parent=g1989.t5
HiC_scaffold_10	AUGUSTUS	intron	4506091	4511030	1.0	-	.	ID=g1989.t1.intron10;Parent=g1989.t1
HiC_scaffold_10	AUGUSTUS	intron	4506091	4511030	1.0	-	.	ID=g1989.t2.intron9;Parent=g1989.t2
HiC_scaffold_10	AUGUSTUS	intron	4506091	4517266	0.98	-	.	ID=g1989.t3.intron10;Parent=g1989.t3
HiC_scaffold_10	gmst	intron	4506091	4517266	156.382748	-	0	ID=g1989.t4.intron9;Parent=g1989.t4
HiC_scaffold_10	AUGUSTUS	exon	4511031	4511117	.	-	.	ID=g1989.t1.exon11;Parent=g1989.t1
HiC_scaffold_10	AUGUSTUS	exon	4511031	4511117	.	-	.	ID=g1989.t2.exon10;Parent=g1989.t2
HiC_scaffold_10	AUGUSTUS	CDS	4511031	4511117	1.0	-	0	ID=g1989.t1.CDS11;Parent=g1989.t1
HiC_scaffold_10	AUGUSTUS	CDS	4511031	4511117	1.0	-	0	ID=g1989.t2.CDS10;Parent=g1989.t2
HiC_scaffold_10	gmst	CDS	4511031	4511117	160.528106	-	0	ID=g1989.t5.CDS10;Parent=g1989.t5
HiC_scaffold_10	gmst	exon	4511031	4511117	160.528106	-	0	ID=g1989.t5.exon10;Parent=g1989.t5
HiC_scaffold_10	AUGUSTUS	intron	4511118	4517266	1.0	-	.	ID=g1989.t1.intron11;Parent=g1989.t1
HiC_scaffold_10	AUGUSTUS	intron	4511118	4517266	1.0	-	.	ID=g1989.t2.intron10;Parent=g1989.t2
HiC_scaffold_10	gmst	intron	4511118	4517266	160.528106	-	0	ID=g1989.t5.intron10;Parent=g1989.t5
HiC_scaffold_10	AUGUSTUS	exon	4517267	4517352	.	-	.	ID=g1989.t1.exon12;Parent=g1989.t1
HiC_scaffold_10	AUGUSTUS	exon	4517267	4517352	.	-	.	ID=g1989.t2.exon11;Parent=g1989.t2
HiC_scaffold_10	AUGUSTUS	exon	4517267	4517352	.	-	.	ID=g1989.t3.exon11;Parent=g1989.t3
HiC_scaffold_10	AUGUSTUS	CDS	4517267	4517352	1.0	-	2	ID=g1989.t1.CDS12;Parent=g1989.t1
HiC_scaffold_10	AUGUSTUS	CDS	4517267	4517352	1.0	-	2	ID=g1989.t2.CDS11;Parent=g1989.t2
HiC_scaffold_10	AUGUSTUS	CDS	4517267	4517352	1.0	-	2	ID=g1989.t3.CDS11;Parent=g1989.t3
HiC_scaffold_10	gmst	CDS	4517267	4517352	156.382748	-	2	ID=g1989.t4.CDS10;Parent=g1989.t4
HiC_scaffold_10	gmst	exon	4517267	4517352	156.382748	-	2	ID=g1989.t4.exon10;Parent=g1989.t4
HiC_scaffold_10	gmst	CDS	4517267	4517352	160.528106	-	2	ID=g1989.t5.CDS11;Parent=g1989.t5
HiC_scaffold_10	gmst	exon	4517267	4517352	160.528106	-	2	ID=g1989.t5.exon11;Parent=g1989.t5
HiC_scaffold_10	AUGUSTUS	intron	4517353	4519149	1.0	-	.	ID=g1989.t1.intron12;Parent=g1989.t1
HiC_scaffold_10	AUGUSTUS	intron	4517353	4519149	1.0	-	.	ID=g1989.t2.intron11;Parent=g1989.t2
HiC_scaffold_10	AUGUSTUS	intron	4517353	4519149	1.0	-	.	ID=g1989.t3.intron11;Parent=g1989.t3
HiC_scaffold_10	gmst	intron	4517353	4519149	156.382748	-	0	ID=g1989.t4.intron10;Parent=g1989.t4
HiC_scaffold_10	gmst	intron	4517353	4519149	160.528106	-	0	ID=g1989.t5.intron11;Parent=g1989.t5
HiC_scaffold_10	AUGUSTUS	exon	4519150	4519265	.	-	.	ID=g1989.t1.exon13;Parent=g1989.t1
HiC_scaffold_10	AUGUSTUS	exon	4519150	4519265	.	-	.	ID=g1989.t2.exon12;Parent=g1989.t2
HiC_scaffold_10	AUGUSTUS	exon	4519150	4519265	.	-	.	ID=g1989.t3.exon12;Parent=g1989.t3
HiC_scaffold_10	AUGUSTUS	CDS	4519150	4519265	1.0	-	1	ID=g1989.t1.CDS13;Parent=g1989.t1
HiC_scaffold_10	AUGUSTUS	CDS	4519150	4519265	1.0	-	1	ID=g1989.t2.CDS12;Parent=g1989.t2
HiC_scaffold_10	AUGUSTUS	CDS	4519150	4519265	1.0	-	1	ID=g1989.t3.CDS12;Parent=g1989.t3
HiC_scaffold_10	gmst	CDS	4519150	4519265	156.382748	-	1	ID=g1989.t4.CDS11;Parent=g1989.t4
HiC_scaffold_10	gmst	exon	4519150	4519265	156.382748	-	1	ID=g1989.t4.exon11;Parent=g1989.t4
HiC_scaffold_10	gmst	CDS	4519150	4519265	160.528106	-	1	ID=g1989.t5.CDS12;Parent=g1989.t5
HiC_scaffold_10	gmst	exon	4519150	4519265	160.528106	-	1	ID=g1989.t5.exon12;Parent=g1989.t5
HiC_scaffold_10	AUGUSTUS	intron	4519266	4522288	1.0	-	.	ID=g1989.t1.intron13;Parent=g1989.t1
HiC_scaffold_10	AUGUSTUS	intron	4519266	4522288	1.0	-	.	ID=g1989.t2.intron12;Parent=g1989.t2
HiC_scaffold_10	AUGUSTUS	intron	4519266	4522288	1.0	-	.	ID=g1989.t3.intron12;Parent=g1989.t3
HiC_scaffold_10	gmst	intron	4519266	4522288	156.382748	-	0	ID=g1989.t4.intron11;Parent=g1989.t4
HiC_scaffold_10	gmst	intron	4519266	4522288	160.528106	-	0	ID=g1989.t5.intron12;Parent=g1989.t5
HiC_scaffold_10	AUGUSTUS	exon	4522289	4522353	.	-	.	ID=g1989.t1.exon14;Parent=g1989.t1
HiC_scaffold_10	AUGUSTUS	exon	4522289	4522353	.	-	.	ID=g1989.t2.exon13;Parent=g1989.t2
HiC_scaffold_10	AUGUSTUS	exon	4522289	4522353	.	-	.	ID=g1989.t3.exon13;Parent=g1989.t3
HiC_scaffold_10	AUGUSTUS	CDS	4522289	4522353	1.0	-	0	ID=g1989.t1.CDS14;Parent=g1989.t1
HiC_scaffold_10	AUGUSTUS	CDS	4522289	4522353	1.0	-	0	ID=g1989.t2.CDS13;Parent=g1989.t2
HiC_scaffold_10	AUGUSTUS	CDS	4522289	4522353	1.0	-	0	ID=g1989.t3.CDS13;Parent=g1989.t3
HiC_scaffold_10	gmst	CDS	4522289	4522353	156.382748	-	0	ID=g1989.t4.CDS12;Parent=g1989.t4
HiC_scaffold_10	gmst	exon	4522289	4522353	156.382748	-	0	ID=g1989.t4.exon12;Parent=g1989.t4
HiC_scaffold_10	gmst	CDS	4522289	4522353	160.528106	-	0	ID=g1989.t5.CDS13;Parent=g1989.t5
HiC_scaffold_10	gmst	exon	4522289	4522353	160.528106	-	0	ID=g1989.t5.exon13;Parent=g1989.t5
HiC_scaffold_10	AUGUSTUS	intron	4522354	4523405	1.0	-	.	ID=g1989.t1.intron14;Parent=g1989.t1
HiC_scaffold_10	AUGUSTUS	intron	4522354	4523405	1.0	-	.	ID=g1989.t2.intron13;Parent=g1989.t2
HiC_scaffold_10	AUGUSTUS	intron	4522354	4523405	1.0	-	.	ID=g1989.t3.intron13;Parent=g1989.t3
HiC_scaffold_10	gmst	intron	4522354	4523405	156.382748	-	0	ID=g1989.t4.intron12;Parent=g1989.t4
HiC_scaffold_10	gmst	intron	4522354	4523405	160.528106	-	0	ID=g1989.t5.intron13;Parent=g1989.t5
HiC_scaffold_10	AUGUSTUS	exon	4523406	4523555	.	-	.	ID=g1989.t1.exon15;Parent=g1989.t1
HiC_scaffold_10	AUGUSTUS	exon	4523406	4523555	.	-	.	ID=g1989.t2.exon14;Parent=g1989.t2
HiC_scaffold_10	AUGUSTUS	exon	4523406	4523555	.	-	.	ID=g1989.t3.exon14;Parent=g1989.t3
HiC_scaffold_10	AUGUSTUS	CDS	4523406	4523555	1.0	-	0	ID=g1989.t1.CDS15;Parent=g1989.t1
HiC_scaffold_10	AUGUSTUS	CDS	4523406	4523555	1.0	-	0	ID=g1989.t2.CDS14;Parent=g1989.t2
HiC_scaffold_10	AUGUSTUS	CDS	4523406	4523555	1.0	-	0	ID=g1989.t3.CDS14;Parent=g1989.t3
HiC_scaffold_10	gmst	CDS	4523406	4523555	156.382748	-	0	ID=g1989.t4.CDS13;Parent=g1989.t4
HiC_scaffold_10	gmst	exon	4523406	4523555	156.382748	-	0	ID=g1989.t4.exon13;Parent=g1989.t4
HiC_scaffold_10	gmst	CDS	4523406	4523555	160.528106	-	0	ID=g1989.t5.CDS14;Parent=g1989.t5
HiC_scaffold_10	gmst	exon	4523406	4523555	160.528106	-	0	ID=g1989.t5.exon14;Parent=g1989.t5
HiC_scaffold_10	AUGUSTUS	intron	4523556	4525746	1.0	-	.	ID=g1989.t1.intron15;Parent=g1989.t1
HiC_scaffold_10	AUGUSTUS	intron	4523556	4525746	1.0	-	.	ID=g1989.t2.intron14;Parent=g1989.t2
HiC_scaffold_10	AUGUSTUS	intron	4523556	4525746	1.0	-	.	ID=g1989.t3.intron14;Parent=g1989.t3
HiC_scaffold_10	gmst	intron	4523556	4525746	156.382748	-	0	ID=g1989.t4.intron13;Parent=g1989.t4
HiC_scaffold_10	gmst	intron	4523556	4525746	160.528106	-	0	ID=g1989.t5.intron14;Parent=g1989.t5
HiC_scaffold_10	AUGUSTUS	exon	4525747	4525899	.	-	.	ID=g1989.t1.exon16;Parent=g1989.t1
HiC_scaffold_10	AUGUSTUS	exon	4525747	4525899	.	-	.	ID=g1989.t2.exon15;Parent=g1989.t2
HiC_scaffold_10	AUGUSTUS	exon	4525747	4525899	.	-	.	ID=g1989.t3.exon15;Parent=g1989.t3
HiC_scaffold_10	AUGUSTUS	CDS	4525747	4525899	1.0	-	0	ID=g1989.t1.CDS16;Parent=g1989.t1
HiC_scaffold_10	AUGUSTUS	CDS	4525747	4525899	1.0	-	0	ID=g1989.t2.CDS15;Parent=g1989.t2
HiC_scaffold_10	AUGUSTUS	CDS	4525747	4525899	1.0	-	0	ID=g1989.t3.CDS15;Parent=g1989.t3
HiC_scaffold_10	gmst	CDS	4525747	4525899	156.382748	-	0	ID=g1989.t4.CDS14;Parent=g1989.t4
HiC_scaffold_10	gmst	exon	4525747	4525899	156.382748	-	0	ID=g1989.t4.exon14;Parent=g1989.t4
HiC_scaffold_10	gmst	CDS	4525747	4525899	160.528106	-	0	ID=g1989.t5.CDS15;Parent=g1989.t5
HiC_scaffold_10	gmst	exon	4525747	4525899	160.528106	-	0	ID=g1989.t5.exon15;Parent=g1989.t5
HiC_scaffold_10	AUGUSTUS	intron	4525900	4527997	1.0	-	.	ID=g1989.t1.intron16;Parent=g1989.t1
HiC_scaffold_10	AUGUSTUS	intron	4525900	4527997	1.0	-	.	ID=g1989.t2.intron15;Parent=g1989.t2
HiC_scaffold_10	AUGUSTUS	intron	4525900	4527997	1.0	-	.	ID=g1989.t3.intron15;Parent=g1989.t3
HiC_scaffold_10	gmst	intron	4525900	4527997	156.382748	-	0	ID=g1989.t4.intron14;Parent=g1989.t4
HiC_scaffold_10	gmst	intron	4525900	4527997	160.528106	-	0	ID=g1989.t5.intron15;Parent=g1989.t5
HiC_scaffold_10	AUGUSTUS	exon	4527998	4528127	.	-	.	ID=g1989.t1.exon17;Parent=g1989.t1
HiC_scaffold_10	AUGUSTUS	exon	4527998	4528127	.	-	.	ID=g1989.t2.exon16;Parent=g1989.t2
HiC_scaffold_10	AUGUSTUS	exon	4527998	4528127	.	-	.	ID=g1989.t3.exon16;Parent=g1989.t3
HiC_scaffold_10	AUGUSTUS	CDS	4527998	4528127	1.0	-	1	ID=g1989.t1.CDS17;Parent=g1989.t1
HiC_scaffold_10	AUGUSTUS	CDS	4527998	4528127	1.0	-	1	ID=g1989.t2.CDS16;Parent=g1989.t2
HiC_scaffold_10	AUGUSTUS	CDS	4527998	4528127	1.0	-	1	ID=g1989.t3.CDS16;Parent=g1989.t3
HiC_scaffold_10	gmst	CDS	4527998	4528127	156.382748	-	1	ID=g1989.t4.CDS15;Parent=g1989.t4
HiC_scaffold_10	gmst	exon	4527998	4528127	156.382748	-	1	ID=g1989.t4.exon15;Parent=g1989.t4
HiC_scaffold_10	gmst	CDS	4527998	4528127	160.528106	-	1	ID=g1989.t5.CDS16;Parent=g1989.t5
HiC_scaffold_10	gmst	exon	4527998	4528127	160.528106	-	1	ID=g1989.t5.exon16;Parent=g1989.t5
HiC_scaffold_10	AUGUSTUS	intron	4528128	4538825	1.0	-	.	ID=g1989.t1.intron17;Parent=g1989.t1
HiC_scaffold_10	AUGUSTUS	intron	4528128	4538825	1.0	-	.	ID=g1989.t2.intron16;Parent=g1989.t2
HiC_scaffold_10	AUGUSTUS	intron	4528128	4538825	1.0	-	.	ID=g1989.t3.intron16;Parent=g1989.t3
HiC_scaffold_10	gmst	intron	4528128	4538825	156.382748	-	0	ID=g1989.t4.intron15;Parent=g1989.t4
HiC_scaffold_10	gmst	intron	4528128	4538825	160.528106	-	0	ID=g1989.t5.intron16;Parent=g1989.t5
HiC_scaffold_10	AUGUSTUS	exon	4538826	4538939	.	-	.	ID=g1989.t1.exon18;Parent=g1989.t1
HiC_scaffold_10	AUGUSTUS	exon	4538826	4538939	.	-	.	ID=g1989.t2.exon17;Parent=g1989.t2
HiC_scaffold_10	AUGUSTUS	exon	4538826	4538939	.	-	.	ID=g1989.t3.exon17;Parent=g1989.t3
HiC_scaffold_10	AUGUSTUS	CDS	4538826	4538939	1.0	-	1	ID=g1989.t1.CDS18;Parent=g1989.t1
HiC_scaffold_10	AUGUSTUS	CDS	4538826	4538939	1.0	-	1	ID=g1989.t2.CDS17;Parent=g1989.t2
HiC_scaffold_10	AUGUSTUS	CDS	4538826	4538939	1.0	-	1	ID=g1989.t3.CDS17;Parent=g1989.t3
HiC_scaffold_10	gmst	CDS	4538826	4538939	156.382748	-	1	ID=g1989.t4.CDS16;Parent=g1989.t4
HiC_scaffold_10	gmst	exon	4538826	4538939	156.382748	-	1	ID=g1989.t4.exon16;Parent=g1989.t4
HiC_scaffold_10	gmst	CDS	4538826	4538939	160.528106	-	1	ID=g1989.t5.CDS17;Parent=g1989.t5
HiC_scaffold_10	gmst	exon	4538826	4538939	160.528106	-	1	ID=g1989.t5.exon17;Parent=g1989.t5
HiC_scaffold_10	AUGUSTUS	intron	4538940	4542857	1.0	-	.	ID=g1989.t1.intron18;Parent=g1989.t1
HiC_scaffold_10	AUGUSTUS	intron	4538940	4542857	1.0	-	.	ID=g1989.t2.intron17;Parent=g1989.t2
HiC_scaffold_10	AUGUSTUS	intron	4538940	4542857	1.0	-	.	ID=g1989.t3.intron17;Parent=g1989.t3
HiC_scaffold_10	gmst	intron	4538940	4542857	156.382748	-	0	ID=g1989.t4.intron16;Parent=g1989.t4
HiC_scaffold_10	gmst	intron	4538940	4542857	160.528106	-	0	ID=g1989.t5.intron17;Parent=g1989.t5
HiC_scaffold_10	AUGUSTUS	exon	4542858	4542970	.	-	.	ID=g1989.t1.exon19;Parent=g1989.t1
HiC_scaffold_10	AUGUSTUS	exon	4542858	4542970	.	-	.	ID=g1989.t2.exon18;Parent=g1989.t2
HiC_scaffold_10	AUGUSTUS	exon	4542858	4542970	.	-	.	ID=g1989.t3.exon18;Parent=g1989.t3
HiC_scaffold_10	AUGUSTUS	CDS	4542858	4542970	1.0	-	0	ID=g1989.t1.CDS19;Parent=g1989.t1
HiC_scaffold_10	AUGUSTUS	CDS	4542858	4542970	1.0	-	0	ID=g1989.t2.CDS18;Parent=g1989.t2
HiC_scaffold_10	AUGUSTUS	CDS	4542858	4542970	1.0	-	0	ID=g1989.t3.CDS18;Parent=g1989.t3
HiC_scaffold_10	gmst	CDS	4542858	4542970	156.382748	-	0	ID=g1989.t4.CDS17;Parent=g1989.t4
HiC_scaffold_10	gmst	exon	4542858	4542970	156.382748	-	0	ID=g1989.t4.exon17;Parent=g1989.t4
HiC_scaffold_10	gmst	CDS	4542858	4542970	160.528106	-	0	ID=g1989.t5.CDS18;Parent=g1989.t5
HiC_scaffold_10	gmst	exon	4542858	4542970	160.528106	-	0	ID=g1989.t5.exon18;Parent=g1989.t5
HiC_scaffold_10	AUGUSTUS	intron	4542971	4545911	1.0	-	.	ID=g1989.t1.intron19;Parent=g1989.t1
HiC_scaffold_10	AUGUSTUS	intron	4542971	4545911	1.0	-	.	ID=g1989.t2.intron18;Parent=g1989.t2
HiC_scaffold_10	AUGUSTUS	intron	4542971	4545911	1.0	-	.	ID=g1989.t3.intron18;Parent=g1989.t3
HiC_scaffold_10	gmst	intron	4542971	4545911	156.382748	-	0	ID=g1989.t4.intron17;Parent=g1989.t4
HiC_scaffold_10	gmst	intron	4542971	4545911	160.528106	-	0	ID=g1989.t5.intron18;Parent=g1989.t5
HiC_scaffold_10	AUGUSTUS	exon	4545912	4545977	.	-	.	ID=g1989.t1.exon20;Parent=g1989.t1
HiC_scaffold_10	AUGUSTUS	exon	4545912	4545977	.	-	.	ID=g1989.t2.exon19;Parent=g1989.t2
HiC_scaffold_10	AUGUSTUS	exon	4545912	4545977	.	-	.	ID=g1989.t3.exon19;Parent=g1989.t3
HiC_scaffold_10	AUGUSTUS	CDS	4545912	4545977	1.0	-	0	ID=g1989.t1.CDS20;Parent=g1989.t1
HiC_scaffold_10	AUGUSTUS	CDS	4545912	4545977	1.0	-	0	ID=g1989.t2.CDS19;Parent=g1989.t2
HiC_scaffold_10	AUGUSTUS	CDS	4545912	4545977	1.0	-	0	ID=g1989.t3.CDS19;Parent=g1989.t3
HiC_scaffold_10	gmst	CDS	4545912	4545977	156.382748	-	0	ID=g1989.t4.CDS18;Parent=g1989.t4
HiC_scaffold_10	gmst	exon	4545912	4545977	156.382748	-	0	ID=g1989.t4.exon18;Parent=g1989.t4
HiC_scaffold_10	gmst	CDS	4545912	4545977	160.528106	-	0	ID=g1989.t5.CDS19;Parent=g1989.t5
HiC_scaffold_10	gmst	exon	4545912	4545977	160.528106	-	0	ID=g1989.t5.exon19;Parent=g1989.t5
HiC_scaffold_10	AUGUSTUS	intron	4545978	4548570	1.0	-	.	ID=g1989.t1.intron20;Parent=g1989.t1
HiC_scaffold_10	AUGUSTUS	intron	4545978	4548570	1.0	-	.	ID=g1989.t2.intron19;Parent=g1989.t2
HiC_scaffold_10	AUGUSTUS	intron	4545978	4548570	1.0	-	.	ID=g1989.t3.intron19;Parent=g1989.t3
HiC_scaffold_10	gmst	intron	4545978	4548570	156.382748	-	0	ID=g1989.t4.intron18;Parent=g1989.t4
HiC_scaffold_10	gmst	intron	4545978	4548570	160.528106	-	0	ID=g1989.t5.intron19;Parent=g1989.t5
HiC_scaffold_10	AUGUSTUS	exon	4548571	4548708	.	-	.	ID=g1989.t1.exon21;Parent=g1989.t1
HiC_scaffold_10	AUGUSTUS	exon	4548571	4548708	.	-	.	ID=g1989.t2.exon20;Parent=g1989.t2
HiC_scaffold_10	AUGUSTUS	exon	4548571	4548708	.	-	.	ID=g1989.t3.exon20;Parent=g1989.t3
HiC_scaffold_10	AUGUSTUS	CDS	4548571	4548708	1.0	-	0	ID=g1989.t1.CDS21;Parent=g1989.t1
HiC_scaffold_10	AUGUSTUS	CDS	4548571	4548708	1.0	-	0	ID=g1989.t2.CDS20;Parent=g1989.t2
HiC_scaffold_10	AUGUSTUS	CDS	4548571	4548708	1.0	-	0	ID=g1989.t3.CDS20;Parent=g1989.t3
HiC_scaffold_10	gmst	CDS	4548571	4548708	156.382748	-	0	ID=g1989.t4.CDS19;Parent=g1989.t4
HiC_scaffold_10	gmst	exon	4548571	4548708	156.382748	-	0	ID=g1989.t4.exon19;Parent=g1989.t4
HiC_scaffold_10	gmst	CDS	4548571	4548708	160.528106	-	0	ID=g1989.t5.CDS20;Parent=g1989.t5
HiC_scaffold_10	gmst	exon	4548571	4548708	160.528106	-	0	ID=g1989.t5.exon20;Parent=g1989.t5
HiC_scaffold_10	AUGUSTUS	intron	4548709	4552299	1.0	-	.	ID=g1989.t1.intron21;Parent=g1989.t1
HiC_scaffold_10	AUGUSTUS	intron	4548709	4552299	1.0	-	.	ID=g1989.t2.intron20;Parent=g1989.t2
HiC_scaffold_10	AUGUSTUS	intron	4548709	4552299	1.0	-	.	ID=g1989.t3.intron20;Parent=g1989.t3
HiC_scaffold_10	gmst	intron	4548709	4552299	156.382748	-	0	ID=g1989.t4.intron19;Parent=g1989.t4
HiC_scaffold_10	gmst	intron	4548709	4552299	160.528106	-	0	ID=g1989.t5.intron20;Parent=g1989.t5
HiC_scaffold_10	AUGUSTUS	exon	4552300	4552486	.	-	.	ID=g1989.t1.exon22;Parent=g1989.t1
HiC_scaffold_10	AUGUSTUS	exon	4552300	4552486	.	-	.	ID=g1989.t2.exon21;Parent=g1989.t2
HiC_scaffold_10	AUGUSTUS	exon	4552300	4552486	.	-	.	ID=g1989.t3.exon21;Parent=g1989.t3
HiC_scaffold_10	AUGUSTUS	CDS	4552300	4552486	1.0	-	1	ID=g1989.t1.CDS22;Parent=g1989.t1
HiC_scaffold_10	AUGUSTUS	CDS	4552300	4552486	1.0	-	1	ID=g1989.t2.CDS21;Parent=g1989.t2
HiC_scaffold_10	AUGUSTUS	CDS	4552300	4552486	1.0	-	1	ID=g1989.t3.CDS21;Parent=g1989.t3
HiC_scaffold_10	gmst	CDS	4552300	4552486	156.382748	-	1	ID=g1989.t4.CDS20;Parent=g1989.t4
HiC_scaffold_10	gmst	exon	4552300	4552486	156.382748	-	1	ID=g1989.t4.exon20;Parent=g1989.t4
HiC_scaffold_10	gmst	CDS	4552300	4552486	160.528106	-	1	ID=g1989.t5.CDS21;Parent=g1989.t5
HiC_scaffold_10	gmst	exon	4552300	4552486	160.528106	-	1	ID=g1989.t5.exon21;Parent=g1989.t5
HiC_scaffold_10	AUGUSTUS	intron	4552487	4556901	1.0	-	.	ID=g1989.t1.intron22;Parent=g1989.t1
HiC_scaffold_10	AUGUSTUS	intron	4552487	4556901	1.0	-	.	ID=g1989.t2.intron21;Parent=g1989.t2
HiC_scaffold_10	AUGUSTUS	intron	4552487	4556901	1.0	-	.	ID=g1989.t3.intron21;Parent=g1989.t3
HiC_scaffold_10	gmst	intron	4552487	4556901	156.382748	-	0	ID=g1989.t4.intron20;Parent=g1989.t4
HiC_scaffold_10	gmst	intron	4552487	4556901	160.528106	-	0	ID=g1989.t5.intron21;Parent=g1989.t5
HiC_scaffold_10	AUGUSTUS	exon	4556902	4557128	.	-	.	ID=g1989.t1.exon23;Parent=g1989.t1
HiC_scaffold_10	AUGUSTUS	exon	4556902	4557128	.	-	.	ID=g1989.t2.exon22;Parent=g1989.t2
HiC_scaffold_10	AUGUSTUS	exon	4556902	4557128	.	-	.	ID=g1989.t3.exon22;Parent=g1989.t3
HiC_scaffold_10	AUGUSTUS	CDS	4556902	4557128	1.0	-	0	ID=g1989.t1.CDS23;Parent=g1989.t1
HiC_scaffold_10	AUGUSTUS	CDS	4556902	4557128	1.0	-	0	ID=g1989.t2.CDS22;Parent=g1989.t2
HiC_scaffold_10	AUGUSTUS	CDS	4556902	4557128	1.0	-	0	ID=g1989.t3.CDS22;Parent=g1989.t3
HiC_scaffold_10	gmst	CDS	4556902	4557128	156.382748	-	0	ID=g1989.t4.CDS21;Parent=g1989.t4
HiC_scaffold_10	gmst	exon	4556902	4557128	156.382748	-	0	ID=g1989.t4.exon21;Parent=g1989.t4
HiC_scaffold_10	gmst	CDS	4556902	4557128	160.528106	-	0	ID=g1989.t5.CDS22;Parent=g1989.t5
HiC_scaffold_10	gmst	exon	4556902	4557128	160.528106	-	0	ID=g1989.t5.exon22;Parent=g1989.t5
HiC_scaffold_10	AUGUSTUS	start_codon	4557126	4557128	.	-	0	ID=g1989.t1.start1;Parent=g1989.t1
HiC_scaffold_10	AUGUSTUS	start_codon	4557126	4557128	.	-	0	ID=g1989.t2.start1;Parent=g1989.t2
HiC_scaffold_10	AUGUSTUS	start_codon	4557126	4557128	.	-	0	ID=g1989.t3.start1;Parent=g1989.t3
HiC_scaffold_10	gmst	start_codon	4557126	4557128	156.382748	-	0	ID=g1989.t4.start1;Parent=g1989.t4
HiC_scaffold_10	gmst	start_codon	4557126	4557128	160.528106	-	0	ID=g1989.t5.start1;Parent=g1989.t5
HiC_scaffold_10	AUGUSTUS	stop_codon	4638104	4638106	.	-	0	ID=g1990.t1.stop1;Parent=g1990.t1
HiC_scaffold_10	AUGUSTUS	exon	4638104	4638365	.	-	.	ID=g1990.t1.exon1;Parent=g1990.t1
HiC_scaffold_10	AUGUSTUS	CDS	4638104	4638365	1.0	-	1	ID=g1990.t1.CDS1;Parent=g1990.t1
HiC_scaffold_10	AUGUSTUS	gene	4638104	4736451	.	-	.	ID=g1990
HiC_scaffold_10	AUGUSTUS	mRNA	4638104	4736451	1.0	-	.	ID=g1990.t1;Parent=g1990;em_target=9707.XP_004394101.1;em_score=3751.7;em_evalue=0.0;em_tcov=.;em_OGs=KOG1215@1|root,KOG1215@2759|Eukaryota,38B6M@33154|Opisthokonta,3B9HR@33208|Metazoa,3CTVB@33213|Bilateria,4845F@7711|Chordata,48YFJ@7742|Vertebrata,3JEBN@40674|Mammalia,3EQR2@33554|Carnivora;em_COG_cat=T;em_desc=lipoprotein receptor-related protein 5;em_max_annot_lvl=33208|Metazoa;em_Preferred_name=LRP5;em_KEGG_ko=ko:K03068;em_KEGG_Pathway=ko04150,ko04310,ko05200,ko05224,ko05225,ko05226,map04150,map04310,map05200,map05224,map05225,map05226;em_BRITE=ko00000,ko00001,ko04131;em_PFAMs=FXa_inhibition,Ldl_recept_a,Ldl_recept_b;em_GOs=GO:0000902,GO:0001501,GO:0001503,GO:0001568,GO:0001649,GO:0001654,GO:0001667,GO:0001702,GO:0001745,GO:0001763,GO:0001932,GO:0001933,GO:0001944,GO:0002009,GO:0002053,GO:0002076,GO:0002165,GO:0002376,GO:0002520,GO:0002791,GO:0003002,GO:0003008,GO:0003013,GO:0003674,GO:0004888,GO:0005488,GO:0005515,GO:0005575,GO:0005623,GO:0005886,GO:0005975,GO:0005996,GO:0006006,GO:0006007,GO:0006066,GO:0006355,GO:0006357,GO:0006469,GO:0006629,GO:0006915,GO:0006928,GO:0007088,GO:0007154,GO:0007165,GO:0007166,GO:0007267,GO:0007275,GO:0007346,GO:0007350,GO:0007365,GO:0007367,GO:0007369,GO:0007389,GO:0007399,GO:0007423,GO:0007444,GO:0007447,GO:0007472,GO:0007476,GO:0007552,GO:0007560,GO:0007610,GO:0007611,GO:0007613,GO:0007616,GO:0008015,GO:0008150,GO:0008152,GO:0008202,GO:0008203,GO:0008217,GO:0008219,GO:0008284,GO:0008587,GO:0009056,GO:0009653,GO:0009790,GO:0009791,GO:0009798,GO:0009826,GO:0009880,GO:0009886,GO:0009887,GO:0009888,GO:0009889,GO:0009891,GO:0009892,GO:0009893,GO:0009950,GO:0009952,GO:0009953,GO:0009966,GO:0009987,GO:0010464,GO:0010468,GO:0010556,GO:0010557,GO:0010563,GO:0010564,GO:0010604,GO:0010605,GO:0010628,GO:0010638,GO:0010646,GO:0010817,GO:0010941,GO:0012501,GO:0015026,GO:0016020,GO:0016043,GO:0016049,GO:0016052,GO:0016055,GO:0016125,GO:0016477,GO:0017147,GO:0019219,GO:0019220,GO:0019222,GO:0019318,GO:0019320,GO:0019827,GO:0022612,GO:0023051,GO:0023052,GO:0030111,GO:0030154,GO:0030278,GO:0030279,GO:0030326,GO:0030879,GO:0031323,GO:0031324,GO:0031325,GO:0031326,GO:0031328,GO:0031399,GO:0031400,GO:0032268,GO:0032269,GO:0032501,GO:0032502,GO:0032879,GO:0032880,GO:0032989,GO:0032991,GO:0033043,GO:0033673,GO:0033688,GO:0033690,GO:0034103,GO:0035019,GO:0035107,GO:0035108,GO:0035113,GO:0035114,GO:0035120,GO:0035218,GO:0035220,GO:0035223,GO:0035239,GO:0035282,GO:0035295,GO:0035426,GO:0038023,GO:0040007,GO:0040011,GO:0042074,GO:0042127,GO:0042325,GO:0042326,GO:0042592,GO:0042632,GO:0042733,GO:0042813,GO:0042981,GO:0043010,GO:0043067,GO:0043086,GO:0043235,GO:0043549,GO:0044092,GO:0044093,GO:0044238,GO:0044281,GO:0044282,GO:0044332,GO:0044425,GO:0044459,GO:0044464,GO:0045595,GO:0045596,GO:0045597,GO:0045598,GO:0045600,GO:0045667,GO:0045668,GO:0045669,GO:0045778,GO:0045787,GO:0045840,GO:0045859,GO:0045893,GO:0045931,GO:0045935,GO:0045936,GO:0045944,GO:0046365,GO:0046849,GO:0046850,GO:0046883,GO:0048070,GO:0048073,GO:0048076,GO:0048468,GO:0048513,GO:0048514,GO:0048518,GO:0048519,GO:0048522,GO:0048523,GO:0048534,GO:0048539,GO:0048563,GO:0048569,GO:0048583,GO:0048589,GO:0048592,GO:0048593,GO:0048598,GO:0048705,GO:0048707,GO:0048729,GO:0048731,GO:0048732,GO:0048736,GO:0048737,GO:0048749,GO:0048754,GO:0048771,GO:0048856,GO:0048869,GO:0048870,GO:0048878,GO:0050708,GO:0050789,GO:0050790,GO:0050793,GO:0050794,GO:0050796,GO:0050877,GO:0050890,GO:0050896,GO:0051046,GO:0051049,GO:0051090,GO:0051091,GO:0051093,GO:0051094,GO:0051128,GO:0051130,GO:0051171,GO:0051172,GO:0051173,GO:0051174,GO:0051179,GO:0051223,GO:0051239,GO:0051240,GO:0051241,GO:0051246,GO:0051248,GO:0051252,GO:0051254,GO:0051338,GO:0051348,GO:0051674,GO:0051716,GO:0051726,GO:0051781,GO:0051783,GO:0051785,GO:0055088,GO:0055092,GO:0060033,GO:0060041,GO:0060042,GO:0060070,GO:0060089,GO:0060173,GO:0060255,GO:0060341,GO:0060348,GO:0060349,GO:0060429,GO:0060443,GO:0060444,GO:0060560,GO:0060561,GO:0060562,GO:0060603,GO:0060612,GO:0060764,GO:0060828,GO:0061138,GO:0061178,GO:0061180,GO:0061298,GO:0061299,GO:0061304,GO:0061448,GO:0065007,GO:0065008,GO:0065009,GO:0070201,GO:0071704,GO:0071840,GO:0071900,GO:0071901,GO:0071936,GO:0071944,GO:0072358,GO:0072359,GO:0080090,GO:0090068,GO:0090087,GO:0090254,GO:0090276,GO:0090596,GO:0098727,GO:0098796,GO:0098797,GO:0198738,GO:1901360,GO:1901575,GO:1901615,GO:1902262,GO:1902652,GO:1902680,GO:1902742,GO:1903506,GO:1903508,GO:1903530,GO:1904928,GO:1905114,GO:1990851,GO:1990909,GO:2000112,GO:2001141
HiC_scaffold_10	AUGUSTUS	intron	4638366	4640138	1.0	-	.	ID=g1990.t1.intron1;Parent=g1990.t1
HiC_scaffold_10	AUGUSTUS	exon	4640139	4640236	.	-	.	ID=g1990.t1.exon2;Parent=g1990.t1
HiC_scaffold_10	AUGUSTUS	CDS	4640139	4640236	1.0	-	0	ID=g1990.t1.CDS2;Parent=g1990.t1
HiC_scaffold_10	AUGUSTUS	intron	4640237	4644733	1.0	-	.	ID=g1990.t1.intron2;Parent=g1990.t1
HiC_scaffold_10	AUGUSTUS	exon	4644734	4644873	.	-	.	ID=g1990.t1.exon3;Parent=g1990.t1
HiC_scaffold_10	AUGUSTUS	CDS	4644734	4644873	1.0	-	2	ID=g1990.t1.CDS3;Parent=g1990.t1
HiC_scaffold_10	AUGUSTUS	intron	4644874	4645107	1.0	-	.	ID=g1990.t1.intron3;Parent=g1990.t1
HiC_scaffold_10	AUGUSTUS	exon	4645108	4645344	.	-	.	ID=g1990.t1.exon4;Parent=g1990.t1
HiC_scaffold_10	AUGUSTUS	CDS	4645108	4645344	1.0	-	2	ID=g1990.t1.CDS4;Parent=g1990.t1
HiC_scaffold_10	AUGUSTUS	intron	4645345	4647134	1.0	-	.	ID=g1990.t1.intron4;Parent=g1990.t1
HiC_scaffold_10	AUGUSTUS	exon	4647135	4647245	.	-	.	ID=g1990.t1.exon5;Parent=g1990.t1
HiC_scaffold_10	AUGUSTUS	CDS	4647135	4647245	1.0	-	2	ID=g1990.t1.CDS5;Parent=g1990.t1
HiC_scaffold_10	AUGUSTUS	intron	4647246	4649458	1.0	-	.	ID=g1990.t1.intron5;Parent=g1990.t1
HiC_scaffold_10	AUGUSTUS	exon	4649459	4649695	.	-	.	ID=g1990.t1.exon6;Parent=g1990.t1
HiC_scaffold_10	AUGUSTUS	CDS	4649459	4649695	1.0	-	2	ID=g1990.t1.CDS6;Parent=g1990.t1
HiC_scaffold_10	AUGUSTUS	intron	4649696	4652652	1.0	-	.	ID=g1990.t1.intron6;Parent=g1990.t1
HiC_scaffold_10	AUGUSTUS	exon	4652653	4652778	.	-	.	ID=g1990.t1.exon7;Parent=g1990.t1
HiC_scaffold_10	AUGUSTUS	CDS	4652653	4652778	1.0	-	2	ID=g1990.t1.CDS7;Parent=g1990.t1
HiC_scaffold_10	AUGUSTUS	intron	4652779	4655514	1.0	-	.	ID=g1990.t1.intron7;Parent=g1990.t1
HiC_scaffold_10	AUGUSTUS	exon	4655515	4655724	.	-	.	ID=g1990.t1.exon8;Parent=g1990.t1
HiC_scaffold_10	AUGUSTUS	CDS	4655515	4655724	1.0	-	2	ID=g1990.t1.CDS8;Parent=g1990.t1
HiC_scaffold_10	AUGUSTUS	intron	4655725	4656235	1.0	-	.	ID=g1990.t1.intron8;Parent=g1990.t1
HiC_scaffold_10	AUGUSTUS	exon	4656236	4656426	.	-	.	ID=g1990.t1.exon9;Parent=g1990.t1
HiC_scaffold_10	AUGUSTUS	CDS	4656236	4656426	1.0	-	1	ID=g1990.t1.CDS9;Parent=g1990.t1
HiC_scaffold_10	AUGUSTUS	intron	4656427	4657579	1.0	-	.	ID=g1990.t1.intron9;Parent=g1990.t1
HiC_scaffold_10	AUGUSTUS	exon	4657580	4657788	.	-	.	ID=g1990.t1.exon10;Parent=g1990.t1
HiC_scaffold_10	AUGUSTUS	CDS	4657580	4657788	1.0	-	0	ID=g1990.t1.CDS10;Parent=g1990.t1
HiC_scaffold_10	AUGUSTUS	intron	4657789	4662603	1.0	-	.	ID=g1990.t1.intron10;Parent=g1990.t1
HiC_scaffold_10	AUGUSTUS	exon	4662604	4662803	.	-	.	ID=g1990.t1.exon11;Parent=g1990.t1
HiC_scaffold_10	AUGUSTUS	CDS	4662604	4662803	1.0	-	2	ID=g1990.t1.CDS11;Parent=g1990.t1
HiC_scaffold_10	AUGUSTUS	intron	4662804	4663813	1.0	-	.	ID=g1990.t1.intron11;Parent=g1990.t1
HiC_scaffold_10	AUGUSTUS	exon	4663814	4664137	.	-	.	ID=g1990.t1.exon12;Parent=g1990.t1
HiC_scaffold_10	AUGUSTUS	CDS	4663814	4664137	1.0	-	2	ID=g1990.t1.CDS12;Parent=g1990.t1
HiC_scaffold_10	AUGUSTUS	intron	4664138	4666421	1.0	-	.	ID=g1990.t1.intron12;Parent=g1990.t1
HiC_scaffold_10	AUGUSTUS	exon	4666422	4666606	.	-	.	ID=g1990.t1.exon13;Parent=g1990.t1
HiC_scaffold_10	AUGUSTUS	CDS	4666422	4666606	1.0	-	1	ID=g1990.t1.CDS13;Parent=g1990.t1
HiC_scaffold_10	AUGUSTUS	intron	4666607	4667928	1.0	-	.	ID=g1990.t1.intron13;Parent=g1990.t1
HiC_scaffold_10	AUGUSTUS	exon	4667929	4668155	.	-	.	ID=g1990.t1.exon14;Parent=g1990.t1
HiC_scaffold_10	AUGUSTUS	CDS	4667929	4668155	1.0	-	0	ID=g1990.t1.CDS14;Parent=g1990.t1
HiC_scaffold_10	AUGUSTUS	intron	4668156	4669698	1.0	-	.	ID=g1990.t1.intron14;Parent=g1990.t1
HiC_scaffold_10	AUGUSTUS	exon	4669699	4669988	.	-	.	ID=g1990.t1.exon15;Parent=g1990.t1
HiC_scaffold_10	AUGUSTUS	CDS	4669699	4669988	1.0	-	2	ID=g1990.t1.CDS15;Parent=g1990.t1
HiC_scaffold_10	AUGUSTUS	intron	4669989	4672037	1.0	-	.	ID=g1990.t1.intron15;Parent=g1990.t1
HiC_scaffold_10	AUGUSTUS	exon	4672038	4672254	.	-	.	ID=g1990.t1.exon16;Parent=g1990.t1
HiC_scaffold_10	AUGUSTUS	CDS	4672038	4672254	1.0	-	0	ID=g1990.t1.CDS16;Parent=g1990.t1
HiC_scaffold_10	AUGUSTUS	intron	4672255	4680788	1.0	-	.	ID=g1990.t1.intron16;Parent=g1990.t1
HiC_scaffold_10	AUGUSTUS	exon	4680789	4680960	.	-	.	ID=g1990.t1.exon17;Parent=g1990.t1
HiC_scaffold_10	AUGUSTUS	CDS	4680789	4680960	1.0	-	1	ID=g1990.t1.CDS17;Parent=g1990.t1
HiC_scaffold_10	AUGUSTUS	intron	4680961	4682316	1.0	-	.	ID=g1990.t1.intron17;Parent=g1990.t1
HiC_scaffold_10	AUGUSTUS	exon	4682317	4682713	.	-	.	ID=g1990.t1.exon18;Parent=g1990.t1
HiC_scaffold_10	AUGUSTUS	CDS	4682317	4682713	1.0	-	2	ID=g1990.t1.CDS18;Parent=g1990.t1
HiC_scaffold_10	AUGUSTUS	intron	4682714	4698900	1.0	-	.	ID=g1990.t1.intron18;Parent=g1990.t1
HiC_scaffold_10	AUGUSTUS	exon	4698901	4699032	.	-	.	ID=g1990.t1.exon19;Parent=g1990.t1
HiC_scaffold_10	AUGUSTUS	CDS	4698901	4699032	1.0	-	2	ID=g1990.t1.CDS19;Parent=g1990.t1
HiC_scaffold_10	AUGUSTUS	intron	4699033	4700056	1.0	-	.	ID=g1990.t1.intron19;Parent=g1990.t1
HiC_scaffold_10	AUGUSTUS	exon	4700057	4700253	.	-	.	ID=g1990.t1.exon20;Parent=g1990.t1
HiC_scaffold_10	AUGUSTUS	CDS	4700057	4700253	1.0	-	1	ID=g1990.t1.CDS20;Parent=g1990.t1
HiC_scaffold_10	AUGUSTUS	intron	4700254	4703571	1.0	-	.	ID=g1990.t1.intron20;Parent=g1990.t1
HiC_scaffold_10	AUGUSTUS	exon	4703572	4703769	.	-	.	ID=g1990.t1.exon21;Parent=g1990.t1
HiC_scaffold_10	AUGUSTUS	CDS	4703572	4703769	1.0	-	1	ID=g1990.t1.CDS21;Parent=g1990.t1
HiC_scaffold_10	AUGUSTUS	intron	4703770	4709261	1.0	-	.	ID=g1990.t1.intron21;Parent=g1990.t1
HiC_scaffold_10	AUGUSTUS	exon	4709262	4709658	.	-	.	ID=g1990.t1.exon22;Parent=g1990.t1
HiC_scaffold_10	AUGUSTUS	CDS	4709262	4709658	1.0	-	2	ID=g1990.t1.CDS22;Parent=g1990.t1
HiC_scaffold_10	AUGUSTUS	intron	4709659	4736387	1.0	-	.	ID=g1990.t1.intron22;Parent=g1990.t1
HiC_scaffold_10	AUGUSTUS	exon	4736388	4736451	.	-	.	ID=g1990.t1.exon23;Parent=g1990.t1
HiC_scaffold_10	AUGUSTUS	CDS	4736388	4736451	1.0	-	0	ID=g1990.t1.CDS23;Parent=g1990.t1
HiC_scaffold_10	AUGUSTUS	start_codon	4736449	4736451	.	-	0	ID=g1990.t1.start1;Parent=g1990.t1
HiC_scaffold_10	AUGUSTUS	start_codon	4770411	4770413	.	+	0	ID=g1991.t1.start1;Parent=g1991.t1
HiC_scaffold_10	AUGUSTUS	exon	4770411	4770486	.	+	.	ID=g1991.t1.exon1;Parent=g1991.t1
HiC_scaffold_10	AUGUSTUS	CDS	4770411	4770486	1.0	+	0	ID=g1991.t1.CDS1;Parent=g1991.t1
HiC_scaffold_10	AUGUSTUS	gene	4770411	4772351	.	+	.	ID=g1991
HiC_scaffold_10	AUGUSTUS	mRNA	4770411	4772351	1.0	+	.	ID=g1991.t1;Parent=g1991;em_target=29073.XP_008707311.1;em_score=509.5;em_evalue=1.1e-155;em_tcov=.;em_OGs=2CXS3@1|root,2RZBP@2759|Eukaryota,39Z1N@33154|Opisthokonta,3BQ3G@33208|Metazoa,3D34C@33213|Bilateria,48610@7711|Chordata,490G6@7742|Vertebrata,3JEHU@40674|Mammalia,3EXJC@33554|Carnivora;em_COG_cat=None;em_desc=None;em_max_annot_lvl=33208|Metazoa;em_Preferred_name=C11orf24;em_GOs=
HiC_scaffold_10	AUGUSTUS	intron	4770487	4771236	1.0	+	.	ID=g1991.t1.intron1;Parent=g1991.t1
HiC_scaffold_10	AUGUSTUS	exon	4771237	4772351	.	+	.	ID=g1991.t1.exon2;Parent=g1991.t1
HiC_scaffold_10	AUGUSTUS	CDS	4771237	4772351	1.0	+	2	ID=g1991.t1.CDS2;Parent=g1991.t1
HiC_scaffold_10	AUGUSTUS	stop_codon	4772349	4772351	.	+	0	ID=g1991.t1.stop1;Parent=g1991.t1
HiC_scaffold_10	GeneMark.hmm3	start_codon	4833705	4833707	.	+	0	ID=g1992.t1.start1;Parent=g1992.t1
HiC_scaffold_10	GeneMark.hmm3	CDS	4833705	4833991	.	+	0	ID=g1992.t1.CDS1;Parent=g1992.t1
HiC_scaffold_10	GeneMark.hmm3	exon	4833705	4833991	.	+	0	ID=g1992.t1.exon1;Parent=g1992.t1
HiC_scaffold_10	GeneMark.hmm3	gene	4833705	4834965	.	+	.	ID=g1992
HiC_scaffold_10	GeneMark.hmm3	mRNA	4833705	4834965	.	+	.	ID=g1992.t1;Parent=g1992
HiC_scaffold_10	GeneMark.hmm3	intron	4833992	4834913	.	+	2	ID=g1992.t1.intron1;Parent=g1992.t1
HiC_scaffold_10	GeneMark.hmm3	CDS	4834914	4834965	.	+	1	ID=g1992.t1.CDS2;Parent=g1992.t1
HiC_scaffold_10	GeneMark.hmm3	exon	4834914	4834965	.	+	1	ID=g1992.t1.exon2;Parent=g1992.t1
HiC_scaffold_10	GeneMark.hmm3	stop_codon	4834963	4834965	.	+	0	ID=g1992.t1.stop1;Parent=g1992.t1
HiC_scaffold_10	AUGUSTUS	start_codon	4837285	4837287	.	+	0	ID=g1993.t1.start1;Parent=g1993.t1
HiC_scaffold_10	AUGUSTUS	exon	4837285	4837444	.	+	.	ID=g1993.t1.exon1;Parent=g1993.t1
HiC_scaffold_10	AUGUSTUS	CDS	4837285	4837444	1.0	+	0	ID=g1993.t1.CDS1;Parent=g1993.t1
HiC_scaffold_10	AUGUSTUS	gene	4837285	4868195	.	+	.	ID=g1993
HiC_scaffold_10	AUGUSTUS	mRNA	4837285	4868195	0.92	+	.	ID=g1993.t1;Parent=g1993;em_target=9668.ENSMPUP00000004293;em_score=1938.7;em_evalue=0.0;em_tcov=.;em_OGs=COG1437@1|root,KOG2589@2759|Eukaryota,38D4D@33154|Opisthokonta,3BGED@33208|Metazoa,3CSBJ@33213|Bilateria,489H7@7711|Chordata,48V1T@7742|Vertebrata,3J5RH@40674|Mammalia,3EKMY@33554|Carnivora;em_COG_cat=B;em_desc=Suppressor of variegation 4-20 homolog 1 (Drosophila);em_max_annot_lvl=33208|Metazoa;em_Preferred_name=SUV420H1;em_EC=2.1.1.43;em_KEGG_ko=ko:K11429;em_KEGG_Pathway=ko00310,map00310;em_KEGG_Reaction=R03875,R03938,R04866,R04867;em_KEGG_rclass=RC00003,RC00060,RC00181,RC00496;em_BRITE=ko00000,ko00001,ko01000,ko03036;em_PFAMs=SET;em_GOs=GO:0000228,GO:0000775,GO:0000779,GO:0000780,GO:0000785,GO:0000790,GO:0000792,GO:0000793,GO:0000794,GO:0003674,GO:0003824,GO:0005575,GO:0005622,GO:0005623,GO:0005634,GO:0005654,GO:0005694,GO:0005700,GO:0005720,GO:0006325,GO:0006342,GO:0006355,GO:0006464,GO:0006479,GO:0006807,GO:0006996,GO:0007275,GO:0007568,GO:0008150,GO:0008152,GO:0008168,GO:0008170,GO:0008213,GO:0008276,GO:0008340,GO:0008757,GO:0009889,GO:0009890,GO:0009892,GO:0009987,GO:0010259,GO:0010468,GO:0010556,GO:0010558,GO:0010605,GO:0010629,GO:0016043,GO:0016278,GO:0016279,GO:0016458,GO:0016569,GO:0016570,GO:0016571,GO:0016740,GO:0016741,GO:0018022,GO:0018023,GO:0018024,GO:0018027,GO:0018193,GO:0018205,GO:0019219,GO:0019222,GO:0019538,GO:0031323,GO:0031324,GO:0031326,GO:0031327,GO:0031974,GO:0031981,GO:0032259,GO:0032501,GO:0032502,GO:0034770,GO:0034772,GO:0034773,GO:0034968,GO:0036211,GO:0040008,GO:0040014,GO:0040029,GO:0042054,GO:0042799,GO:0043170,GO:0043226,GO:0043227,GO:0043228,GO:0043229,GO:0043231,GO:0043232,GO:0043233,GO:0043412,GO:0043414,GO:0044237,GO:0044238,GO:0044260,GO:0044267,GO:0044422,GO:0044424,GO:0044427,GO:0044428,GO:0044446,GO:0044454,GO:0044464,GO:0045814,GO:0045892,GO:0045934,GO:0048519,GO:0048523,GO:0048638,GO:0048856,GO:0050789,GO:0050793,GO:0050794,GO:0051171,GO:0051172,GO:0051239,GO:0051252,GO:0051253,GO:0051276,GO:0060255,GO:0065007,GO:0070013,GO:0071704,GO:0071840,GO:0080090,GO:0098687,GO:0140096,GO:1901564,GO:1902679,GO:1903506,GO:1903507,GO:2000112,GO:2000113,GO:2001141
HiC_scaffold_10	AUGUSTUS	intron	4837445	4843739	1.0	+	.	ID=g1993.t1.intron1;Parent=g1993.t1
HiC_scaffold_10	AUGUSTUS	exon	4843740	4843887	.	+	.	ID=g1993.t1.exon2;Parent=g1993.t1
HiC_scaffold_10	AUGUSTUS	CDS	4843740	4843887	1.0	+	2	ID=g1993.t1.CDS2;Parent=g1993.t1
HiC_scaffold_10	AUGUSTUS	intron	4843888	4847170	1.0	+	.	ID=g1993.t1.intron2;Parent=g1993.t1
HiC_scaffold_10	AUGUSTUS	exon	4847171	4847239	.	+	.	ID=g1993.t1.exon3;Parent=g1993.t1
HiC_scaffold_10	AUGUSTUS	CDS	4847171	4847239	1.0	+	1	ID=g1993.t1.CDS3;Parent=g1993.t1
HiC_scaffold_10	AUGUSTUS	intron	4847240	4851055	1.0	+	.	ID=g1993.t1.intron3;Parent=g1993.t1
HiC_scaffold_10	AUGUSTUS	exon	4851056	4851221	.	+	.	ID=g1993.t1.exon4;Parent=g1993.t1
HiC_scaffold_10	AUGUSTUS	CDS	4851056	4851221	1.0	+	1	ID=g1993.t1.CDS4;Parent=g1993.t1
HiC_scaffold_10	AUGUSTUS	intron	4851222	4851433	1.0	+	.	ID=g1993.t1.intron4;Parent=g1993.t1
HiC_scaffold_10	AUGUSTUS	exon	4851434	4851543	.	+	.	ID=g1993.t1.exon5;Parent=g1993.t1
HiC_scaffold_10	AUGUSTUS	CDS	4851434	4851543	1.0	+	0	ID=g1993.t1.CDS5;Parent=g1993.t1
HiC_scaffold_10	AUGUSTUS	intron	4851544	4853191	1.0	+	.	ID=g1993.t1.intron5;Parent=g1993.t1
HiC_scaffold_10	AUGUSTUS	exon	4853192	4853358	.	+	.	ID=g1993.t1.exon6;Parent=g1993.t1
HiC_scaffold_10	AUGUSTUS	CDS	4853192	4853358	1.0	+	1	ID=g1993.t1.CDS6;Parent=g1993.t1
HiC_scaffold_10	AUGUSTUS	intron	4853359	4853649	1.0	+	.	ID=g1993.t1.intron6;Parent=g1993.t1
HiC_scaffold_10	AUGUSTUS	exon	4853650	4853669	.	+	.	ID=g1993.t1.exon7;Parent=g1993.t1
HiC_scaffold_10	AUGUSTUS	CDS	4853650	4853669	1.0	+	2	ID=g1993.t1.CDS7;Parent=g1993.t1
HiC_scaffold_10	AUGUSTUS	intron	4853670	4853750	1.0	+	.	ID=g1993.t1.intron7;Parent=g1993.t1
HiC_scaffold_10	AUGUSTUS	exon	4853751	4853887	.	+	.	ID=g1993.t1.exon8;Parent=g1993.t1
HiC_scaffold_10	AUGUSTUS	CDS	4853751	4853887	1.0	+	0	ID=g1993.t1.CDS8;Parent=g1993.t1
HiC_scaffold_10	AUGUSTUS	intron	4853888	4859863	1.0	+	.	ID=g1993.t1.intron8;Parent=g1993.t1
HiC_scaffold_10	AUGUSTUS	exon	4859864	4860060	.	+	.	ID=g1993.t1.exon9;Parent=g1993.t1
HiC_scaffold_10	AUGUSTUS	CDS	4859864	4860060	1.0	+	1	ID=g1993.t1.CDS9;Parent=g1993.t1
HiC_scaffold_10	AUGUSTUS	intron	4860061	4866714	1.0	+	.	ID=g1993.t1.intron9;Parent=g1993.t1
HiC_scaffold_10	AUGUSTUS	exon	4866715	4868195	.	+	.	ID=g1993.t1.exon10;Parent=g1993.t1
HiC_scaffold_10	AUGUSTUS	CDS	4866715	4868195	0.92	+	2	ID=g1993.t1.CDS10;Parent=g1993.t1
HiC_scaffold_10	AUGUSTUS	stop_codon	4868193	4868195	.	+	0	ID=g1993.t1.stop1;Parent=g1993.t1
HiC_scaffold_10	AUGUSTUS	stop_codon	4875830	4875832	.	-	0	ID=g1994.t1.stop1;Parent=g1994.t1
HiC_scaffold_10	AUGUSTUS	exon	4875830	4875982	.	-	.	ID=g1994.t1.exon1;Parent=g1994.t1
HiC_scaffold_10	AUGUSTUS	CDS	4875830	4875982	0.77	-	0	ID=g1994.t1.CDS1;Parent=g1994.t1
HiC_scaffold_10	AUGUSTUS	gene	4875830	4877147	.	-	.	ID=g1994
HiC_scaffold_10	AUGUSTUS	mRNA	4875830	4877147	0.77	-	.	ID=g1994.t1;Parent=g1994
HiC_scaffold_10	AUGUSTUS	intron	4875983	4876970	0.77	-	.	ID=g1994.t1.intron1;Parent=g1994.t1
HiC_scaffold_10	AUGUSTUS	exon	4876971	4877147	.	-	.	ID=g1994.t1.exon2;Parent=g1994.t1
HiC_scaffold_10	AUGUSTUS	CDS	4876971	4877147	0.96	-	0	ID=g1994.t1.CDS2;Parent=g1994.t1
HiC_scaffold_10	AUGUSTUS	start_codon	4877145	4877147	.	-	0	ID=g1994.t1.start1;Parent=g1994.t1
HiC_scaffold_10	AUGUSTUS	start_codon	4918743	4918745	.	+	0	ID=g1995.t1.start1;Parent=g1995.t1
HiC_scaffold_10	AUGUSTUS	start_codon	4918743	4918745	.	+	0	ID=g1995.t2.start1;Parent=g1995.t2
HiC_scaffold_10	AUGUSTUS	exon	4918743	4918838	.	+	.	ID=g1995.t1.exon1;Parent=g1995.t1
HiC_scaffold_10	AUGUSTUS	exon	4918743	4918838	.	+	.	ID=g1995.t2.exon1;Parent=g1995.t2
HiC_scaffold_10	AUGUSTUS	CDS	4918743	4918838	1.0	+	0	ID=g1995.t1.CDS1;Parent=g1995.t1
HiC_scaffold_10	AUGUSTUS	CDS	4918743	4918838	1.0	+	0	ID=g1995.t2.CDS1;Parent=g1995.t2
HiC_scaffold_10	AUGUSTUS	gene	4918743	4953687	.	+	.	ID=g1995
HiC_scaffold_10	AUGUSTUS	mRNA	4918743	4953687	1.0	+	.	ID=g1995.t1;Parent=g1995;em_target=9668.ENSMPUP00000004219;em_score=766.1;em_evalue=1.1e-233;em_tcov=.;em_OGs=COG0510@1|root,KOG2686@2759|Eukaryota,38HR7@33154|Opisthokonta,3BB27@33208|Metazoa,3CVYN@33213|Bilateria,47Z8I@7711|Chordata,494UA@7742|Vertebrata,3JAQK@40674|Mammalia,3EIE1@33554|Carnivora;em_COG_cat=M;em_desc=Choline kinase alpha;em_max_annot_lvl=33208|Metazoa;em_Preferred_name=CHKA;em_EC=2.7.1.32,2.7.1.82;em_KEGG_ko=ko:K14156;em_KEGG_Pathway=ko00564,ko01100,ko05231,map00564,map01100,map05231;em_KEGG_Module=M00090,M00092;em_KEGG_Reaction=R01021,R01468;em_KEGG_rclass=RC00002,RC00017;em_BRITE=ko00000,ko00001,ko00002,ko01000;em_PFAMs=Choline_kinase;em_GOs=GO:0000166,GO:0001505,GO:0003674,GO:0003824,GO:0004103,GO:0004104,GO:0004305,GO:0005488,GO:0005515,GO:0005524,GO:0005575,GO:0005622,GO:0005623,GO:0005737,GO:0005829,GO:0005938,GO:0006066,GO:0006576,GO:0006580,GO:0006629,GO:0006644,GO:0006646,GO:0006650,GO:0006656,GO:0006657,GO:0006793,GO:0006796,GO:0006807,GO:0006810,GO:0006869,GO:0008144,GO:0008150,GO:0008152,GO:0008610,GO:0008654,GO:0009058,GO:0009308,GO:0009636,GO:0009987,GO:0010033,GO:0010876,GO:0014070,GO:0016301,GO:0016310,GO:0016740,GO:0016772,GO:0016773,GO:0016787,GO:0016788,GO:0017076,GO:0019637,GO:0019695,GO:0030554,GO:0032553,GO:0032555,GO:0032559,GO:0033036,GO:0033265,GO:0034308,GO:0034641,GO:0035639,GO:0036094,GO:0042133,GO:0042165,GO:0042221,GO:0042439,GO:0042493,GO:0042802,GO:0042803,GO:0043167,GO:0043168,GO:0043169,GO:0044106,GO:0044237,GO:0044238,GO:0044249,GO:0044255,GO:0044281,GO:0044424,GO:0044444,GO:0044464,GO:0045017,GO:0046337,GO:0046470,GO:0046474,GO:0046486,GO:0046983,GO:0050896,GO:0051179,GO:0051234,GO:0052689,GO:0065007,GO:0065008,GO:0070405,GO:0071702,GO:0071704,GO:0071944,GO:0090407,GO:0097159,GO:0097164,GO:0097367,GO:0099568,GO:1901160,GO:1901265,GO:1901363,GO:1901564,GO:1901566,GO:1901576,GO:1901615,GO:1903165,GO:1904681
HiC_scaffold_10	AUGUSTUS	mRNA	4918743	4953687	1.0	+	.	ID=g1995.t2;Parent=g1995;em_target=9668.ENSMPUP00000004219;em_score=700.3;em_evalue=8.7e-214;em_tcov=.;em_OGs=COG0510@1|root,KOG2686@2759|Eukaryota,38HR7@33154|Opisthokonta,3BB27@33208|Metazoa,3CVYN@33213|Bilateria,47Z8I@7711|Chordata,494UA@7742|Vertebrata,3JAQK@40674|Mammalia,3EIE1@33554|Carnivora;em_COG_cat=M;em_desc=Choline kinase alpha;em_max_annot_lvl=33208|Metazoa;em_Preferred_name=CHKA;em_EC=2.7.1.32,2.7.1.82;em_KEGG_ko=ko:K14156;em_KEGG_Pathway=ko00564,ko01100,ko05231,map00564,map01100,map05231;em_KEGG_Module=M00090,M00092;em_KEGG_Reaction=R01021,R01468;em_KEGG_rclass=RC00002,RC00017;em_BRITE=ko00000,ko00001,ko00002,ko01000;em_PFAMs=Choline_kinase;em_GOs=GO:0000166,GO:0001505,GO:0003674,GO:0003824,GO:0004103,GO:0004104,GO:0004305,GO:0005488,GO:0005515,GO:0005524,GO:0005575,GO:0005622,GO:0005623,GO:0005737,GO:0005829,GO:0005938,GO:0006066,GO:0006576,GO:0006580,GO:0006629,GO:0006644,GO:0006646,GO:0006650,GO:0006656,GO:0006657,GO:0006793,GO:0006796,GO:0006807,GO:0006810,GO:0006869,GO:0008144,GO:0008150,GO:0008152,GO:0008610,GO:0008654,GO:0009058,GO:0009308,GO:0009636,GO:0009987,GO:0010033,GO:0010876,GO:0014070,GO:0016301,GO:0016310,GO:0016740,GO:0016772,GO:0016773,GO:0016787,GO:0016788,GO:0017076,GO:0019637,GO:0019695,GO:0030554,GO:0032553,GO:0032555,GO:0032559,GO:0033036,GO:0033265,GO:0034308,GO:0034641,GO:0035639,GO:0036094,GO:0042133,GO:0042165,GO:0042221,GO:0042439,GO:0042493,GO:0042802,GO:0042803,GO:0043167,GO:0043168,GO:0043169,GO:0044106,GO:0044237,GO:0044238,GO:0044249,GO:0044255,GO:0044281,GO:0044424,GO:0044444,GO:0044464,GO:0045017,GO:0046337,GO:0046470,GO:0046474,GO:0046486,GO:0046983,GO:0050896,GO:0051179,GO:0051234,GO:0052689,GO:0065007,GO:0065008,GO:0070405,GO:0071702,GO:0071704,GO:0071944,GO:0090407,GO:0097159,GO:0097164,GO:0097367,GO:0099568,GO:1901160,GO:1901265,GO:1901363,GO:1901564,GO:1901566,GO:1901576,GO:1901615,GO:1903165,GO:1904681
HiC_scaffold_10	AUGUSTUS	intron	4918839	4930455	1.0	+	.	ID=g1995.t1.intron1;Parent=g1995.t1
HiC_scaffold_10	AUGUSTUS	intron	4918839	4937755	1.0	+	.	ID=g1995.t2.intron1;Parent=g1995.t2
HiC_scaffold_10	AUGUSTUS	exon	4930456	4930509	.	+	.	ID=g1995.t1.exon2;Parent=g1995.t1
HiC_scaffold_10	AUGUSTUS	CDS	4930456	4930509	1.0	+	0	ID=g1995.t1.CDS2;Parent=g1995.t1
HiC_scaffold_10	AUGUSTUS	intron	4930510	4937755	1.0	+	.	ID=g1995.t1.intron2;Parent=g1995.t1
HiC_scaffold_10	AUGUSTUS	exon	4937756	4937869	.	+	.	ID=g1995.t1.exon3;Parent=g1995.t1
HiC_scaffold_10	AUGUSTUS	exon	4937756	4937869	.	+	.	ID=g1995.t2.exon2;Parent=g1995.t2
HiC_scaffold_10	AUGUSTUS	CDS	4937756	4937869	1.0	+	0	ID=g1995.t1.CDS3;Parent=g1995.t1
HiC_scaffold_10	AUGUSTUS	CDS	4937756	4937869	1.0	+	0	ID=g1995.t2.CDS2;Parent=g1995.t2
HiC_scaffold_10	AUGUSTUS	intron	4937870	4940569	1.0	+	.	ID=g1995.t1.intron3;Parent=g1995.t1
HiC_scaffold_10	AUGUSTUS	intron	4937870	4940569	1.0	+	.	ID=g1995.t2.intron2;Parent=g1995.t2
HiC_scaffold_10	AUGUSTUS	exon	4940570	4940703	.	+	.	ID=g1995.t1.exon4;Parent=g1995.t1
HiC_scaffold_10	AUGUSTUS	exon	4940570	4940703	.	+	.	ID=g1995.t2.exon3;Parent=g1995.t2
HiC_scaffold_10	AUGUSTUS	CDS	4940570	4940703	1.0	+	0	ID=g1995.t1.CDS4;Parent=g1995.t1
HiC_scaffold_10	AUGUSTUS	CDS	4940570	4940703	1.0	+	0	ID=g1995.t2.CDS3;Parent=g1995.t2
HiC_scaffold_10	AUGUSTUS	intron	4940704	4940953	1.0	+	.	ID=g1995.t1.intron4;Parent=g1995.t1
HiC_scaffold_10	AUGUSTUS	intron	4940704	4940953	1.0	+	.	ID=g1995.t2.intron3;Parent=g1995.t2
HiC_scaffold_10	AUGUSTUS	exon	4940954	4941058	.	+	.	ID=g1995.t1.exon5;Parent=g1995.t1
HiC_scaffold_10	AUGUSTUS	exon	4940954	4941058	.	+	.	ID=g1995.t2.exon4;Parent=g1995.t2
HiC_scaffold_10	AUGUSTUS	CDS	4940954	4941058	1.0	+	1	ID=g1995.t1.CDS5;Parent=g1995.t1
HiC_scaffold_10	AUGUSTUS	CDS	4940954	4941058	1.0	+	1	ID=g1995.t2.CDS4;Parent=g1995.t2
HiC_scaffold_10	AUGUSTUS	intron	4941059	4941560	1.0	+	.	ID=g1995.t1.intron5;Parent=g1995.t1
HiC_scaffold_10	AUGUSTUS	intron	4941059	4941560	1.0	+	.	ID=g1995.t2.intron4;Parent=g1995.t2
HiC_scaffold_10	AUGUSTUS	exon	4941561	4941619	.	+	.	ID=g1995.t1.exon6;Parent=g1995.t1
HiC_scaffold_10	AUGUSTUS	exon	4941561	4941619	.	+	.	ID=g1995.t2.exon5;Parent=g1995.t2
HiC_scaffold_10	AUGUSTUS	CDS	4941561	4941619	1.0	+	1	ID=g1995.t1.CDS6;Parent=g1995.t1
HiC_scaffold_10	AUGUSTUS	CDS	4941561	4941619	1.0	+	1	ID=g1995.t2.CDS5;Parent=g1995.t2
HiC_scaffold_10	AUGUSTUS	intron	4941620	4943311	1.0	+	.	ID=g1995.t1.intron6;Parent=g1995.t1
HiC_scaffold_10	AUGUSTUS	intron	4941620	4943311	1.0	+	.	ID=g1995.t2.intron5;Parent=g1995.t2
HiC_scaffold_10	AUGUSTUS	exon	4943312	4943399	.	+	.	ID=g1995.t1.exon7;Parent=g1995.t1
HiC_scaffold_10	AUGUSTUS	exon	4943312	4943399	.	+	.	ID=g1995.t2.exon6;Parent=g1995.t2
HiC_scaffold_10	AUGUSTUS	CDS	4943312	4943399	1.0	+	2	ID=g1995.t1.CDS7;Parent=g1995.t1
HiC_scaffold_10	AUGUSTUS	CDS	4943312	4943399	1.0	+	2	ID=g1995.t2.CDS6;Parent=g1995.t2
HiC_scaffold_10	AUGUSTUS	intron	4943400	4943795	1.0	+	.	ID=g1995.t1.intron7;Parent=g1995.t1
HiC_scaffold_10	AUGUSTUS	intron	4943400	4943795	1.0	+	.	ID=g1995.t2.intron6;Parent=g1995.t2
HiC_scaffold_10	AUGUSTUS	exon	4943796	4943904	.	+	.	ID=g1995.t1.exon8;Parent=g1995.t1
HiC_scaffold_10	AUGUSTUS	exon	4943796	4943904	.	+	.	ID=g1995.t2.exon7;Parent=g1995.t2
HiC_scaffold_10	AUGUSTUS	CDS	4943796	4943904	1.0	+	1	ID=g1995.t1.CDS8;Parent=g1995.t1
HiC_scaffold_10	AUGUSTUS	CDS	4943796	4943904	1.0	+	1	ID=g1995.t2.CDS7;Parent=g1995.t2
HiC_scaffold_10	AUGUSTUS	intron	4943905	4947077	1.0	+	.	ID=g1995.t1.intron8;Parent=g1995.t1
HiC_scaffold_10	AUGUSTUS	intron	4943905	4947077	1.0	+	.	ID=g1995.t2.intron7;Parent=g1995.t2
HiC_scaffold_10	AUGUSTUS	exon	4947078	4947184	.	+	.	ID=g1995.t1.exon9;Parent=g1995.t1
HiC_scaffold_10	AUGUSTUS	exon	4947078	4947184	.	+	.	ID=g1995.t2.exon8;Parent=g1995.t2
HiC_scaffold_10	AUGUSTUS	CDS	4947078	4947184	1.0	+	0	ID=g1995.t1.CDS9;Parent=g1995.t1
HiC_scaffold_10	AUGUSTUS	CDS	4947078	4947184	1.0	+	0	ID=g1995.t2.CDS8;Parent=g1995.t2
HiC_scaffold_10	AUGUSTUS	intron	4947185	4948485	1.0	+	.	ID=g1995.t1.intron9;Parent=g1995.t1
HiC_scaffold_10	AUGUSTUS	intron	4947185	4948485	1.0	+	.	ID=g1995.t2.intron8;Parent=g1995.t2
HiC_scaffold_10	AUGUSTUS	exon	4948486	4948567	.	+	.	ID=g1995.t1.exon10;Parent=g1995.t1
HiC_scaffold_10	AUGUSTUS	exon	4948486	4948567	.	+	.	ID=g1995.t2.exon9;Parent=g1995.t2
HiC_scaffold_10	AUGUSTUS	CDS	4948486	4948567	1.0	+	1	ID=g1995.t1.CDS10;Parent=g1995.t1
HiC_scaffold_10	AUGUSTUS	CDS	4948486	4948567	1.0	+	1	ID=g1995.t2.CDS9;Parent=g1995.t2
HiC_scaffold_10	AUGUSTUS	intron	4948568	4953627	1.0	+	.	ID=g1995.t1.intron10;Parent=g1995.t1
HiC_scaffold_10	AUGUSTUS	intron	4948568	4953627	1.0	+	.	ID=g1995.t2.intron9;Parent=g1995.t2
HiC_scaffold_10	AUGUSTUS	exon	4953628	4953687	.	+	.	ID=g1995.t1.exon11;Parent=g1995.t1
HiC_scaffold_10	AUGUSTUS	exon	4953628	4953687	.	+	.	ID=g1995.t2.exon10;Parent=g1995.t2
HiC_scaffold_10	AUGUSTUS	CDS	4953628	4953687	1.0	+	0	ID=g1995.t1.CDS11;Parent=g1995.t1
HiC_scaffold_10	AUGUSTUS	CDS	4953628	4953687	1.0	+	0	ID=g1995.t2.CDS10;Parent=g1995.t2
HiC_scaffold_10	AUGUSTUS	stop_codon	4953685	4953687	.	+	0	ID=g1995.t1.stop1;Parent=g1995.t1
HiC_scaffold_10	AUGUSTUS	stop_codon	4953685	4953687	.	+	0	ID=g1995.t2.stop1;Parent=g1995.t2
HiC_scaffold_10	AUGUSTUS	stop_codon	4956183	4956185	.	-	0	ID=g1996.t1.stop1;Parent=g1996.t1
HiC_scaffold_10	AUGUSTUS	exon	4956183	4956261	.	-	.	ID=g1996.t1.exon1;Parent=g1996.t1
HiC_scaffold_10	AUGUSTUS	CDS	4956183	4956261	1.0	-	1	ID=g1996.t1.CDS1;Parent=g1996.t1
HiC_scaffold_10	AUGUSTUS	gene	4956183	4964265	.	-	.	ID=g1996
HiC_scaffold_10	AUGUSTUS	mRNA	4956183	4964265	1.0	-	.	ID=g1996.t1;Parent=g1996;em_target=9668.ENSMPUP00000004202;em_score=1864.4;em_evalue=0.0;em_tcov=.;em_OGs=COG1269@1|root,KOG2189@2759|Eukaryota,38GXJ@33154|Opisthokonta,3BHGK@33208|Metazoa,3CYX1@33213|Bilateria,485S6@7711|Chordata,494B7@7742|Vertebrata,3J6HU@40674|Mammalia,3EKBT@33554|Carnivora;em_COG_cat=C;em_desc=Essential component of the vacuolar proton pump (V- ATPase), a multimeric enzyme that catalyzes the translocation of protons across the membranes. Required for assembly and activity of the V-ATPase;em_max_annot_lvl=33208|Metazoa;em_Preferred_name=TCIRG1;em_KEGG_ko=ko:K02154;em_KEGG_Pathway=ko00190,ko01100,ko04142,ko04145,ko04721,ko04966,ko05110,ko05120,ko05152,ko05165,ko05323,map00190,map01100,map04142,map04145,map04721,map04966,map05110,map05120,map05152,map05165,map05323;em_KEGG_Module=M00160;em_BRITE=ko00000,ko00001,ko00002,ko04147;em_KEGG_TC=3.A.2.2;em_PFAMs=V_ATPase_I;em_GOs=GO:0000041,GO:0001775,GO:0002252,GO:0002263,GO:0002274,GO:0002275,GO:0002283,GO:0002366,GO:0002376,GO:0002443,GO:0002444,GO:0002446,GO:0003674,GO:0003824,GO:0005215,GO:0005488,GO:0005515,GO:0005575,GO:0005622,GO:0005623,GO:0005737,GO:0005768,GO:0005773,GO:0005774,GO:0005886,GO:0005887,GO:0006139,GO:0006163,GO:0006164,GO:0006725,GO:0006753,GO:0006754,GO:0006793,GO:0006796,GO:0006807,GO:0006810,GO:0006811,GO:0006812,GO:0006826,GO:0006873,GO:0006885,GO:0006887,GO:0006914,GO:0006950,GO:0006952,GO:0006955,GO:0006968,GO:0007035,GO:0007039,GO:0007154,GO:0007165,GO:0007166,GO:0007167,GO:0007169,GO:0008104,GO:0008150,GO:0008152,GO:0008284,GO:0008286,GO:0008324,GO:0009056,GO:0009057,GO:0009058,GO:0009117,GO:0009123,GO:0009124,GO:0009126,GO:0009127,GO:0009141,GO:0009142,GO:0009144,GO:0009145,GO:0009150,GO:0009152,GO:0009156,GO:0009161,GO:0009165,GO:0009167,GO:0009168,GO:0009199,GO:0009201,GO:0009205,GO:0009206,GO:0009259,GO:0009260,GO:0009719,GO:0009725,GO:0009987,GO:0010008,GO:0010033,GO:0010243,GO:0012505,GO:0012506,GO:0015031,GO:0015075,GO:0015077,GO:0015078,GO:0015318,GO:0015399,GO:0015405,GO:0015672,GO:0015682,GO:0015833,GO:0015985,GO:0015986,GO:0016020,GO:0016021,GO:0016043,GO:0016192,GO:0016236,GO:0016324,GO:0016462,GO:0016469,GO:0016471,GO:0016787,GO:0016817,GO:0016818,GO:0016887,GO:0017111,GO:0017144,GO:0018130,GO:0019438,GO:0019538,GO:0019637,GO:0019693,GO:0019725,GO:0019829,GO:0019899,GO:0022607,GO:0022804,GO:0022853,GO:0022857,GO:0022890,GO:0023052,GO:0030001,GO:0030003,GO:0030004,GO:0030139,GO:0030141,GO:0030163,GO:0030641,GO:0030659,GO:0030666,GO:0030667,GO:0030670,GO:0031090,GO:0031224,GO:0031226,GO:0031410,GO:0031982,GO:0032868,GO:0032869,GO:0032870,GO:0032940,GO:0032991,GO:0033036,GO:0033176,GO:0033572,GO:0034220,GO:0034622,GO:0034641,GO:0034654,GO:0036230,GO:0036442,GO:0042119,GO:0042127,GO:0042221,GO:0042592,GO:0042623,GO:0042625,GO:0042626,GO:0042886,GO:0043170,GO:0043226,GO:0043227,GO:0043229,GO:0043231,GO:0043299,GO:0043312,GO:0043434,GO:0043492,GO:0043933,GO:0044085,GO:0044237,GO:0044238,GO:0044248,GO:0044249,GO:0044257,GO:0044260,GO:0044265,GO:0044267,GO:0044271,GO:0044281,GO:0044422,GO:0044424,GO:0044425,GO:0044433,GO:0044437,GO:0044440,GO:0044444,GO:0044446,GO:0044459,GO:0044464,GO:0044769,GO:0045055,GO:0045177,GO:0045184,GO:0045321,GO:0045335,GO:0045851,GO:0046034,GO:0046390,GO:0046483,GO:0046903,GO:0046961,GO:0048518,GO:0048522,GO:0048878,GO:0050789,GO:0050794,GO:0050801,GO:0050896,GO:0051117,GO:0051179,GO:0051234,GO:0051452,GO:0051453,GO:0051716,GO:0055067,GO:0055080,GO:0055082,GO:0055085,GO:0055086,GO:0061919,GO:0065003,GO:0065007,GO:0065008,GO:0070070,GO:0070071,GO:0070072,GO:0070820,GO:0070887,GO:0071310,GO:0071375,GO:0071417,GO:0071495,GO:0071702,GO:0071704,GO:0071705,GO:0071840,GO:0071944,GO:0072512,GO:0072521,GO:0072522,GO:0090407,GO:0090662,GO:0097708,GO:0098588,GO:0098590,GO:0098655,GO:0098660,GO:0098662,GO:0098771,GO:0098796,GO:0098805,GO:0099131,GO:0099132,GO:0099503,GO:0101002,GO:0101003,GO:1901135,GO:1901137,GO:1901293,GO:1901360,GO:1901362,GO:1901564,GO:1901565,GO:1901566,GO:1901575,GO:1901576,GO:1901652,GO:1901653,GO:1901698,GO:1901699,GO:1901700,GO:1901701,GO:1902600
HiC_scaffold_10	AUGUSTUS	intron	4956262	4956344	1.0	-	.	ID=g1996.t1.intron1;Parent=g1996.t1
HiC_scaffold_10	AUGUSTUS	exon	4956345	4956522	.	-	.	ID=g1996.t1.exon2;Parent=g1996.t1
HiC_scaffold_10	AUGUSTUS	CDS	4956345	4956522	1.0	-	2	ID=g1996.t1.CDS2;Parent=g1996.t1
HiC_scaffold_10	AUGUSTUS	intron	4956523	4956756	1.0	-	.	ID=g1996.t1.intron2;Parent=g1996.t1
HiC_scaffold_10	AUGUSTUS	exon	4956757	4956874	.	-	.	ID=g1996.t1.exon3;Parent=g1996.t1
HiC_scaffold_10	AUGUSTUS	CDS	4956757	4956874	1.0	-	0	ID=g1996.t1.CDS3;Parent=g1996.t1
HiC_scaffold_10	AUGUSTUS	intron	4956875	4956951	1.0	-	.	ID=g1996.t1.intron3;Parent=g1996.t1
HiC_scaffold_10	AUGUSTUS	exon	4956952	4957056	.	-	.	ID=g1996.t1.exon4;Parent=g1996.t1
HiC_scaffold_10	AUGUSTUS	CDS	4956952	4957056	1.0	-	0	ID=g1996.t1.CDS4;Parent=g1996.t1
HiC_scaffold_10	AUGUSTUS	intron	4957057	4957187	1.0	-	.	ID=g1996.t1.intron4;Parent=g1996.t1
HiC_scaffold_10	AUGUSTUS	exon	4957188	4957313	.	-	.	ID=g1996.t1.exon5;Parent=g1996.t1
HiC_scaffold_10	AUGUSTUS	CDS	4957188	4957313	1.0	-	0	ID=g1996.t1.CDS5;Parent=g1996.t1
HiC_scaffold_10	AUGUSTUS	intron	4957314	4957562	1.0	-	.	ID=g1996.t1.intron5;Parent=g1996.t1
HiC_scaffold_10	AUGUSTUS	exon	4957563	4957776	.	-	.	ID=g1996.t1.exon6;Parent=g1996.t1
HiC_scaffold_10	AUGUSTUS	CDS	4957563	4957776	1.0	-	1	ID=g1996.t1.CDS6;Parent=g1996.t1
HiC_scaffold_10	AUGUSTUS	intron	4957777	4957885	1.0	-	.	ID=g1996.t1.intron6;Parent=g1996.t1
HiC_scaffold_10	AUGUSTUS	exon	4957886	4958004	.	-	.	ID=g1996.t1.exon7;Parent=g1996.t1
HiC_scaffold_10	AUGUSTUS	CDS	4957886	4958004	1.0	-	0	ID=g1996.t1.CDS7;Parent=g1996.t1
HiC_scaffold_10	AUGUSTUS	intron	4958005	4958590	1.0	-	.	ID=g1996.t1.intron7;Parent=g1996.t1
HiC_scaffold_10	AUGUSTUS	exon	4958591	4958681	.	-	.	ID=g1996.t1.exon8;Parent=g1996.t1
HiC_scaffold_10	AUGUSTUS	CDS	4958591	4958681	1.0	-	1	ID=g1996.t1.CDS8;Parent=g1996.t1
HiC_scaffold_10	AUGUSTUS	intron	4958682	4958754	1.0	-	.	ID=g1996.t1.intron8;Parent=g1996.t1
HiC_scaffold_10	AUGUSTUS	exon	4958755	4958912	.	-	.	ID=g1996.t1.exon9;Parent=g1996.t1
HiC_scaffold_10	AUGUSTUS	CDS	4958755	4958912	1.0	-	0	ID=g1996.t1.CDS9;Parent=g1996.t1
HiC_scaffold_10	AUGUSTUS	intron	4958913	4958986	1.0	-	.	ID=g1996.t1.intron9;Parent=g1996.t1
HiC_scaffold_10	AUGUSTUS	exon	4958987	4959126	.	-	.	ID=g1996.t1.exon10;Parent=g1996.t1
HiC_scaffold_10	AUGUSTUS	CDS	4958987	4959126	1.0	-	2	ID=g1996.t1.CDS10;Parent=g1996.t1
HiC_scaffold_10	AUGUSTUS	intron	4959127	4960670	1.0	-	.	ID=g1996.t1.intron10;Parent=g1996.t1
HiC_scaffold_10	AUGUSTUS	exon	4960671	4960815	.	-	.	ID=g1996.t1.exon11;Parent=g1996.t1
HiC_scaffold_10	AUGUSTUS	CDS	4960671	4960815	1.0	-	0	ID=g1996.t1.CDS11;Parent=g1996.t1
HiC_scaffold_10	AUGUSTUS	intron	4960816	4961424	1.0	-	.	ID=g1996.t1.intron11;Parent=g1996.t1
HiC_scaffold_10	AUGUSTUS	exon	4961425	4961637	.	-	.	ID=g1996.t1.exon12;Parent=g1996.t1
HiC_scaffold_10	AUGUSTUS	CDS	4961425	4961637	1.0	-	0	ID=g1996.t1.CDS12;Parent=g1996.t1
HiC_scaffold_10	AUGUSTUS	intron	4961638	4961749	1.0	-	.	ID=g1996.t1.intron12;Parent=g1996.t1
HiC_scaffold_10	AUGUSTUS	exon	4961750	4961843	.	-	.	ID=g1996.t1.exon13;Parent=g1996.t1
HiC_scaffold_10	AUGUSTUS	CDS	4961750	4961843	1.0	-	1	ID=g1996.t1.CDS13;Parent=g1996.t1
HiC_scaffold_10	AUGUSTUS	intron	4961844	4962000	1.0	-	.	ID=g1996.t1.intron13;Parent=g1996.t1
HiC_scaffold_10	AUGUSTUS	exon	4962001	4962083	.	-	.	ID=g1996.t1.exon14;Parent=g1996.t1
HiC_scaffold_10	AUGUSTUS	CDS	4962001	4962083	1.0	-	0	ID=g1996.t1.CDS14;Parent=g1996.t1
HiC_scaffold_10	AUGUSTUS	intron	4962084	4962169	1.0	-	.	ID=g1996.t1.intron14;Parent=g1996.t1
HiC_scaffold_10	AUGUSTUS	exon	4962170	4962296	.	-	.	ID=g1996.t1.exon15;Parent=g1996.t1
HiC_scaffold_10	AUGUSTUS	CDS	4962170	4962296	1.0	-	1	ID=g1996.t1.CDS15;Parent=g1996.t1
HiC_scaffold_10	AUGUSTUS	intron	4962297	4962514	1.0	-	.	ID=g1996.t1.intron15;Parent=g1996.t1
HiC_scaffold_10	AUGUSTUS	exon	4962515	4962600	.	-	.	ID=g1996.t1.exon16;Parent=g1996.t1
HiC_scaffold_10	AUGUSTUS	CDS	4962515	4962600	1.0	-	0	ID=g1996.t1.CDS16;Parent=g1996.t1
HiC_scaffold_10	AUGUSTUS	intron	4962601	4962690	1.0	-	.	ID=g1996.t1.intron16;Parent=g1996.t1
HiC_scaffold_10	AUGUSTUS	exon	4962691	4962911	.	-	.	ID=g1996.t1.exon17;Parent=g1996.t1
HiC_scaffold_10	AUGUSTUS	CDS	4962691	4962911	1.0	-	2	ID=g1996.t1.CDS17;Parent=g1996.t1
HiC_scaffold_10	AUGUSTUS	intron	4962912	4963706	1.0	-	.	ID=g1996.t1.intron17;Parent=g1996.t1
HiC_scaffold_10	AUGUSTUS	exon	4963707	4963785	.	-	.	ID=g1996.t1.exon18;Parent=g1996.t1
HiC_scaffold_10	AUGUSTUS	CDS	4963707	4963785	1.0	-	0	ID=g1996.t1.CDS18;Parent=g1996.t1
HiC_scaffold_10	AUGUSTUS	intron	4963786	4964148	1.0	-	.	ID=g1996.t1.intron18;Parent=g1996.t1
HiC_scaffold_10	AUGUSTUS	exon	4964149	4964265	.	-	.	ID=g1996.t1.exon19;Parent=g1996.t1
HiC_scaffold_10	AUGUSTUS	CDS	4964149	4964265	1.0	-	0	ID=g1996.t1.CDS19;Parent=g1996.t1
HiC_scaffold_10	AUGUSTUS	start_codon	4964263	4964265	.	-	0	ID=g1996.t1.start1;Parent=g1996.t1
HiC_scaffold_10	AUGUSTUS	stop_codon	4969224	4969226	.	-	0	ID=g1997.t1.stop1;Parent=g1997.t1
HiC_scaffold_10	gmst	stop_codon	4969224	4969226	71.750731	-	0	ID=g1997.t2.stop1;Parent=g1997.t2
HiC_scaffold_10	AUGUSTUS	exon	4969224	4969355	.	-	.	ID=g1997.t1.exon1;Parent=g1997.t1
HiC_scaffold_10	AUGUSTUS	CDS	4969224	4969355	1.0	-	0	ID=g1997.t1.CDS1;Parent=g1997.t1
HiC_scaffold_10	gmst	CDS	4969224	4969355	71.750731	-	0	ID=g1997.t2.CDS1;Parent=g1997.t2
HiC_scaffold_10	gmst	exon	4969224	4969355	71.750731	-	0	ID=g1997.t2.exon1;Parent=g1997.t2
HiC_scaffold_10	gmst	mRNA	4969224	4973019	.	-	.	ID=g1997.t2;Parent=g1997;em_target=9707.XP_004393876.1;em_score=469.0;em_evalue=1e-143;em_tcov=.;em_OGs=COG1143@1|root,KOG3256@2759|Eukaryota,38HK4@33154|Opisthokonta,3BBQ9@33208|Metazoa,3CU2A@33213|Bilateria,481V3@7711|Chordata,48ZAF@7742|Vertebrata,3JEVS@40674|Mammalia,3EJRN@33554|Carnivora;em_COG_cat=C;em_desc=NADH dehydrogenase ubiquinone;em_max_annot_lvl=33208|Metazoa;em_Preferred_name=NDUFS8;em_EC=1.6.5.3,1.6.99.3;em_KEGG_ko=ko:K03941;em_KEGG_Pathway=ko00190,ko01100,ko04714,ko04723,ko04932,ko05010,ko05012,ko05016,map00190,map01100,map04714,map04723,map04932,map05010,map05012,map05016;em_KEGG_Module=M00143;em_KEGG_Reaction=R11945;em_KEGG_rclass=RC00061;em_BRITE=ko00000,ko00001,ko00002,ko01000;em_KEGG_TC=3.D.1.6;em_PFAMs=Fer4;em_GOs=GO:0003674,GO:0003824,GO:0003954,GO:0005575,GO:0005622,GO:0005623,GO:0005737,GO:0005739,GO:0005740,GO:0005743,GO:0005746,GO:0005747,GO:0005759,GO:0006091,GO:0006119,GO:0006120,GO:0006139,GO:0006163,GO:0006725,GO:0006753,GO:0006793,GO:0006796,GO:0006807,GO:0006950,GO:0006979,GO:0006996,GO:0007005,GO:0008137,GO:0008150,GO:0008152,GO:0009117,GO:0009123,GO:0009126,GO:0009141,GO:0009144,GO:0009150,GO:0009161,GO:0009167,GO:0009199,GO:0009205,GO:0009259,GO:0009987,GO:0010257,GO:0015980,GO:0016020,GO:0016043,GO:0016310,GO:0016491,GO:0016651,GO:0016655,GO:0017144,GO:0019637,GO:0019693,GO:0019866,GO:0022607,GO:0022900,GO:0022904,GO:0030964,GO:0031090,GO:0031966,GO:0031967,GO:0031974,GO:0031975,GO:0032981,GO:0032991,GO:0033108,GO:0034622,GO:0034641,GO:0042221,GO:0042493,GO:0042773,GO:0042775,GO:0043226,GO:0043227,GO:0043229,GO:0043231,GO:0043233,GO:0043933,GO:0044085,GO:0044237,GO:0044238,GO:0044281,GO:0044422,GO:0044424,GO:0044425,GO:0044429,GO:0044444,GO:0044446,GO:0044455,GO:0044464,GO:0045271,GO:0045333,GO:0046034,GO:0046483,GO:0050136,GO:0050896,GO:0055086,GO:0055114,GO:0065003,GO:0070013,GO:0070469,GO:0071704,GO:0071840,GO:0072521,GO:0098796,GO:0098798,GO:0098800,GO:0098803,GO:1901135,GO:1901360,GO:1901564,GO:1902494,GO:1990204
HiC_scaffold_10	AUGUSTUS	gene	4969224	4973421	.	-	.	ID=g1997
HiC_scaffold_10	AUGUSTUS	mRNA	4969224	4973421	1.0	-	.	ID=g1997.t1;Parent=g1997;em_target=9707.XP_004393876.1;em_score=469.4;em_evalue=4.5e-144;em_tcov=.;em_OGs=COG1143@1|root,KOG3256@2759|Eukaryota,38HK4@33154|Opisthokonta,3BBQ9@33208|Metazoa,3CU2A@33213|Bilateria,481V3@7711|Chordata,48ZAF@7742|Vertebrata,3JEVS@40674|Mammalia,3EJRN@33554|Carnivora;em_COG_cat=C;em_desc=NADH dehydrogenase ubiquinone;em_max_annot_lvl=33208|Metazoa;em_Preferred_name=NDUFS8;em_EC=1.6.5.3,1.6.99.3;em_KEGG_ko=ko:K03941;em_KEGG_Pathway=ko00190,ko01100,ko04714,ko04723,ko04932,ko05010,ko05012,ko05016,map00190,map01100,map04714,map04723,map04932,map05010,map05012,map05016;em_KEGG_Module=M00143;em_KEGG_Reaction=R11945;em_KEGG_rclass=RC00061;em_BRITE=ko00000,ko00001,ko00002,ko01000;em_KEGG_TC=3.D.1.6;em_PFAMs=Fer4;em_GOs=GO:0003674,GO:0003824,GO:0003954,GO:0005575,GO:0005622,GO:0005623,GO:0005737,GO:0005739,GO:0005740,GO:0005743,GO:0005746,GO:0005747,GO:0005759,GO:0006091,GO:0006119,GO:0006120,GO:0006139,GO:0006163,GO:0006725,GO:0006753,GO:0006793,GO:0006796,GO:0006807,GO:0006950,GO:0006979,GO:0006996,GO:0007005,GO:0008137,GO:0008150,GO:0008152,GO:0009117,GO:0009123,GO:0009126,GO:0009141,GO:0009144,GO:0009150,GO:0009161,GO:0009167,GO:0009199,GO:0009205,GO:0009259,GO:0009987,GO:0010257,GO:0015980,GO:0016020,GO:0016043,GO:0016310,GO:0016491,GO:0016651,GO:0016655,GO:0017144,GO:0019637,GO:0019693,GO:0019866,GO:0022607,GO:0022900,GO:0022904,GO:0030964,GO:0031090,GO:0031966,GO:0031967,GO:0031974,GO:0031975,GO:0032981,GO:0032991,GO:0033108,GO:0034622,GO:0034641,GO:0042221,GO:0042493,GO:0042773,GO:0042775,GO:0043226,GO:0043227,GO:0043229,GO:0043231,GO:0043233,GO:0043933,GO:0044085,GO:0044237,GO:0044238,GO:0044281,GO:0044422,GO:0044424,GO:0044425,GO:0044429,GO:0044444,GO:0044446,GO:0044455,GO:0044464,GO:0045271,GO:0045333,GO:0046034,GO:0046483,GO:0050136,GO:0050896,GO:0055086,GO:0055114,GO:0065003,GO:0070013,GO:0070469,GO:0071704,GO:0071840,GO:0072521,GO:0098796,GO:0098798,GO:0098800,GO:0098803,GO:1901135,GO:1901360,GO:1901564,GO:1902494,GO:1990204
HiC_scaffold_10	AUGUSTUS	intron	4969356	4969448	1.0	-	.	ID=g1997.t1.intron1;Parent=g1997.t1
HiC_scaffold_10	gmst	intron	4969356	4969448	71.750731	-	0	ID=g1997.t2.intron1;Parent=g1997.t2
HiC_scaffold_10	AUGUSTUS	exon	4969449	4969577	.	-	.	ID=g1997.t1.exon2;Parent=g1997.t1
HiC_scaffold_10	AUGUSTUS	CDS	4969449	4969577	1.0	-	0	ID=g1997.t1.CDS2;Parent=g1997.t1
HiC_scaffold_10	gmst	CDS	4969449	4969577	71.750731	-	0	ID=g1997.t2.CDS2;Parent=g1997.t2
HiC_scaffold_10	gmst	exon	4969449	4969577	71.750731	-	0	ID=g1997.t2.exon2;Parent=g1997.t2
HiC_scaffold_10	AUGUSTUS	intron	4969578	4971241	1.0	-	.	ID=g1997.t1.intron2;Parent=g1997.t1
HiC_scaffold_10	gmst	intron	4969578	4971241	71.750731	-	0	ID=g1997.t2.intron2;Parent=g1997.t2
HiC_scaffold_10	AUGUSTUS	exon	4971242	4971414	.	-	.	ID=g1997.t1.exon3;Parent=g1997.t1
HiC_scaffold_10	AUGUSTUS	CDS	4971242	4971414	1.0	-	2	ID=g1997.t1.CDS3;Parent=g1997.t1
HiC_scaffold_10	gmst	CDS	4971242	4971414	71.750731	-	2	ID=g1997.t2.CDS3;Parent=g1997.t2
HiC_scaffold_10	gmst	exon	4971242	4971414	71.750731	-	2	ID=g1997.t2.exon3;Parent=g1997.t2
HiC_scaffold_10	AUGUSTUS	intron	4971415	4971497	1.0	-	.	ID=g1997.t1.intron3;Parent=g1997.t1
HiC_scaffold_10	gmst	intron	4971415	4971497	71.750731	-	0	ID=g1997.t2.intron3;Parent=g1997.t2
HiC_scaffold_10	AUGUSTUS	exon	4971498	4971587	.	-	.	ID=g1997.t1.exon4;Parent=g1997.t1
HiC_scaffold_10	AUGUSTUS	CDS	4971498	4971587	1.0	-	2	ID=g1997.t1.CDS4;Parent=g1997.t1
HiC_scaffold_10	gmst	CDS	4971498	4971587	71.750731	-	2	ID=g1997.t2.CDS4;Parent=g1997.t2
HiC_scaffold_10	gmst	exon	4971498	4971587	71.750731	-	2	ID=g1997.t2.exon4;Parent=g1997.t2
HiC_scaffold_10	AUGUSTUS	intron	4971588	4972122	1.0	-	.	ID=g1997.t1.intron4;Parent=g1997.t1
HiC_scaffold_10	gmst	intron	4971588	4972122	71.750731	-	0	ID=g1997.t2.intron4;Parent=g1997.t2
HiC_scaffold_10	AUGUSTUS	exon	4972123	4972173	.	-	.	ID=g1997.t1.exon5;Parent=g1997.t1
HiC_scaffold_10	AUGUSTUS	CDS	4972123	4972173	1.0	-	2	ID=g1997.t1.CDS5;Parent=g1997.t1
HiC_scaffold_10	gmst	CDS	4972123	4972173	71.750731	-	2	ID=g1997.t2.CDS5;Parent=g1997.t2
HiC_scaffold_10	gmst	exon	4972123	4972173	71.750731	-	2	ID=g1997.t2.exon5;Parent=g1997.t2
HiC_scaffold_10	AUGUSTUS	intron	4972174	4972264	1.0	-	.	ID=g1997.t1.intron5;Parent=g1997.t1
HiC_scaffold_10	gmst	intron	4972174	4972264	71.750731	-	0	ID=g1997.t2.intron5;Parent=g1997.t2
HiC_scaffold_10	AUGUSTUS	exon	4972265	4972322	.	-	.	ID=g1997.t1.exon6;Parent=g1997.t1
HiC_scaffold_10	AUGUSTUS	CDS	4972265	4972322	1.0	-	0	ID=g1997.t1.CDS6;Parent=g1997.t1
HiC_scaffold_10	gmst	CDS	4972265	4972322	71.750731	-	0	ID=g1997.t2.CDS6;Parent=g1997.t2
HiC_scaffold_10	gmst	exon	4972265	4972322	71.750731	-	0	ID=g1997.t2.exon6;Parent=g1997.t2
HiC_scaffold_10	gmst	intron	4972323	4972932	71.750731	-	0	ID=g1997.t2.intron6;Parent=g1997.t2
HiC_scaffold_10	AUGUSTUS	intron	4972323	4973418	1.0	-	.	ID=g1997.t1.intron6;Parent=g1997.t1
HiC_scaffold_10	gmst	CDS	4972933	4973019	71.750731	-	0	ID=g1997.t2.CDS7;Parent=g1997.t2
HiC_scaffold_10	gmst	exon	4972933	4973019	71.750731	-	0	ID=g1997.t2.exon7;Parent=g1997.t2
HiC_scaffold_10	gmst	start_codon	4973017	4973019	71.750731	-	0	ID=g1997.t2.start1;Parent=g1997.t2
HiC_scaffold_10	AUGUSTUS	exon	4973419	4973421	.	-	.	ID=g1997.t1.exon7;Parent=g1997.t1
HiC_scaffold_10	AUGUSTUS	start_codon	4973419	4973421	.	-	0	ID=g1997.t1.start1;Parent=g1997.t1
HiC_scaffold_10	AUGUSTUS	CDS	4973419	4973421	1.0	-	0	ID=g1997.t1.CDS7;Parent=g1997.t1
HiC_scaffold_10	AUGUSTUS	stop_codon	4975141	4975143	.	-	0	ID=g1998.t1.stop1;Parent=g1998.t1
HiC_scaffold_10	gmst	stop_codon	4975141	4975143	200.000507	-	0	ID=g1998.t2.stop1;Parent=g1998.t2
HiC_scaffold_10	AUGUSTUS	exon	4975141	4975331	.	-	.	ID=g1998.t1.exon1;Parent=g1998.t1
HiC_scaffold_10	AUGUSTUS	CDS	4975141	4975331	1.0	-	2	ID=g1998.t1.CDS1;Parent=g1998.t1
HiC_scaffold_10	gmst	CDS	4975141	4975331	200.000507	-	2	ID=g1998.t2.CDS1;Parent=g1998.t2
HiC_scaffold_10	gmst	exon	4975141	4975331	200.000507	-	2	ID=g1998.t2.exon1;Parent=g1998.t2
HiC_scaffold_10	gmst	mRNA	4975141	4986529	.	-	.	ID=g1998.t2;Parent=g1998;em_target=9668.ENSMPUP00000004144;em_score=1046.9;em_evalue=0.0;em_tcov=.;em_OGs=COG1012@1|root,KOG2456@2759|Eukaryota,38CW8@33154|Opisthokonta,3BDR1@33208|Metazoa,3CZ4X@33213|Bilateria,47ZQK@7711|Chordata,48XGY@7742|Vertebrata,3JDXH@40674|Mammalia,3EUWZ@33554|Carnivora;em_COG_cat=C;em_desc=Aldehyde dehydrogenase family;em_max_annot_lvl=33208|Metazoa;em_EC=1.2.1.3,1.2.1.5;em_KEGG_ko=ko:K00128,ko:K00129,ko:K04513;em_KEGG_Pathway=ko00010,ko00053,ko00071,ko00280,ko00310,ko00330,ko00340,ko00350,ko00360,ko00380,ko00410,ko00561,ko00620,ko00625,ko00903,ko00980,ko00981,ko00982,ko01100,ko01110,ko01120,ko01130,ko04011,ko04014,ko04015,ko04022,ko04024,ko04062,ko04071,ko04072,ko04144,ko04150,ko04270,ko04310,ko04350,ko04360,ko04510,ko04520,ko04530,ko04611,ko04621,ko04660,ko04670,ko04722,ko04810,ko04921,ko04972,ko05100,ko05130,ko05133,ko05152,ko05200,ko05203,ko05204,ko05205,ko05206,ko05210,ko05418,map00010,map00053,map00071,map00280,map00310,map00330,map00340,map00350,map00360,map00380,map00410,map00561,map00620,map00625,map00903,map00980,map00981,map00982,map01100,map01110,map01120,map01130,map04011,map04014,map04015,map04022,map04024,map04062,map04071,map04072,map04144,map04150,map04270,map04310,map04350,map04360,map04510,map04520,map04530,map04611,map04621,map04660,map04670,map04722,map04810,map04921,map04972,map05100,map05130,map05133,map05152,map05200,map05203,map05204,map05205,map05206,map05210,map05418;em_KEGG_Reaction=R00264,R00631,R00710,R00711,R00904,R01752,R01986,R02536,R02537,R02549,R02678,R02695,R02697,R02940,R02957,R03283,R03300,R03302,R03869,R04065,R04506,R04882,R04883,R04888,R04889,R04891,R04892,R04903,R04996,R05050,R05237,R05238,R05286,R06366,R07104,R08146,R08282,R08283,R08307;em_KEGG_rclass=RC00047,RC00071,RC00080,RC00186,RC00218,RC00242,RC00816,RC01500,RC01735;em_BRITE=ko00000,ko00001,ko00002,ko01000,ko04031,ko04131,ko04147;em_PFAMs=Aldedh;em_Preferred_name=ALDH3B1;em_GOs=GO:0001775,GO:0002252,GO:0002263,GO:0002274,GO:0002275,GO:0002283,GO:0002366,GO:0002376,GO:0002443,GO:0002444,GO:0002446,GO:0003674,GO:0003824,GO:0004028,GO:0004029,GO:0004030,GO:0005575,GO:0005622,GO:0005623,GO:0005737,GO:0005829,GO:0005886,GO:0006066,GO:0006081,GO:0006629,GO:0006643,GO:0006665,GO:0006807,GO:0006810,GO:0006887,GO:0006950,GO:0006955,GO:0006979,GO:0008150,GO:0008152,GO:0008610,GO:0009056,GO:0009058,GO:0009987,GO:0012505,GO:0012506,GO:0016020,GO:0016192,GO:0016491,GO:0016620,GO:0016903,GO:0030141,GO:0030148,GO:0030659,GO:0030667,GO:0031090,GO:0031410,GO:0031982,GO:0032940,GO:0033554,GO:0034599,GO:0035579,GO:0036230,GO:0042119,GO:0042221,GO:0042581,GO:0043226,GO:0043227,GO:0043229,GO:0043299,GO:0043312,GO:0044237,GO:0044238,GO:0044248,GO:0044249,GO:0044255,GO:0044281,GO:0044422,GO:0044424,GO:0044433,GO:0044444,GO:0044446,GO:0044464,GO:0045055,GO:0045321,GO:0046185,GO:0046467,GO:0046903,GO:0050896,GO:0051179,GO:0051234,GO:0051716,GO:0055114,GO:0070887,GO:0071704,GO:0071944,GO:0097708,GO:0098588,GO:0098805,GO:0099503,GO:1901564,GO:1901566,GO:1901575,GO:1901576,GO:1901615;em_KEGG_Module=M00135
HiC_scaffold_10	AUGUSTUS	gene	4975141	4992524	.	-	.	ID=g1998
HiC_scaffold_10	AUGUSTUS	mRNA	4975141	4992524	1.0	-	.	ID=g1998.t1;Parent=g1998;em_target=9668.ENSMPUP00000004144;em_score=1159.3;em_evalue=0.0;em_tcov=.;em_OGs=COG1012@1|root,KOG2456@2759|Eukaryota,38CW8@33154|Opisthokonta,3BDR1@33208|Metazoa,3CZ4X@33213|Bilateria,47ZQK@7711|Chordata,48XGY@7742|Vertebrata,3JDXH@40674|Mammalia,3EUWZ@33554|Carnivora;em_COG_cat=C;em_desc=Aldehyde dehydrogenase family;em_max_annot_lvl=33208|Metazoa;em_EC=1.2.1.3,1.2.1.5;em_KEGG_ko=ko:K00128,ko:K00129,ko:K04513;em_KEGG_Pathway=ko00010,ko00053,ko00071,ko00280,ko00310,ko00330,ko00340,ko00350,ko00360,ko00380,ko00410,ko00561,ko00620,ko00625,ko00903,ko00980,ko00981,ko00982,ko01100,ko01110,ko01120,ko01130,ko04011,ko04014,ko04015,ko04022,ko04024,ko04062,ko04071,ko04072,ko04144,ko04150,ko04270,ko04310,ko04350,ko04360,ko04510,ko04520,ko04530,ko04611,ko04621,ko04660,ko04670,ko04722,ko04810,ko04921,ko04972,ko05100,ko05130,ko05133,ko05152,ko05200,ko05203,ko05204,ko05205,ko05206,ko05210,ko05418,map00010,map00053,map00071,map00280,map00310,map00330,map00340,map00350,map00360,map00380,map00410,map00561,map00620,map00625,map00903,map00980,map00981,map00982,map01100,map01110,map01120,map01130,map04011,map04014,map04015,map04022,map04024,map04062,map04071,map04072,map04144,map04150,map04270,map04310,map04350,map04360,map04510,map04520,map04530,map04611,map04621,map04660,map04670,map04722,map04810,map04921,map04972,map05100,map05130,map05133,map05152,map05200,map05203,map05204,map05205,map05206,map05210,map05418;em_KEGG_Reaction=R00264,R00631,R00710,R00711,R00904,R01752,R01986,R02536,R02537,R02549,R02678,R02695,R02697,R02940,R02957,R03283,R03300,R03302,R03869,R04065,R04506,R04882,R04883,R04888,R04889,R04891,R04892,R04903,R04996,R05050,R05237,R05238,R05286,R06366,R07104,R08146,R08282,R08283,R08307;em_KEGG_rclass=RC00047,RC00071,RC00080,RC00186,RC00218,RC00242,RC00816,RC01500,RC01735;em_BRITE=ko00000,ko00001,ko00002,ko01000,ko04031,ko04131,ko04147;em_PFAMs=Aldedh;em_Preferred_name=ALDH3B1;em_GOs=GO:0001775,GO:0002252,GO:0002263,GO:0002274,GO:0002275,GO:0002283,GO:0002366,GO:0002376,GO:0002443,GO:0002444,GO:0002446,GO:0003674,GO:0003824,GO:0004028,GO:0004029,GO:0004030,GO:0005575,GO:0005622,GO:0005623,GO:0005737,GO:0005829,GO:0005886,GO:0006066,GO:0006081,GO:0006629,GO:0006643,GO:0006665,GO:0006807,GO:0006810,GO:0006887,GO:0006950,GO:0006955,GO:0006979,GO:0008150,GO:0008152,GO:0008610,GO:0009056,GO:0009058,GO:0009987,GO:0012505,GO:0012506,GO:0016020,GO:0016192,GO:0016491,GO:0016620,GO:0016903,GO:0030141,GO:0030148,GO:0030659,GO:0030667,GO:0031090,GO:0031410,GO:0031982,GO:0032940,GO:0033554,GO:0034599,GO:0035579,GO:0036230,GO:0042119,GO:0042221,GO:0042581,GO:0043226,GO:0043227,GO:0043229,GO:0043299,GO:0043312,GO:0044237,GO:0044238,GO:0044248,GO:0044249,GO:0044255,GO:0044281,GO:0044422,GO:0044424,GO:0044433,GO:0044444,GO:0044446,GO:0044464,GO:0045055,GO:0045321,GO:0046185,GO:0046467,GO:0046903,GO:0050896,GO:0051179,GO:0051234,GO:0051716,GO:0055114,GO:0070887,GO:0071704,GO:0071944,GO:0097708,GO:0098588,GO:0098805,GO:0099503,GO:1901564,GO:1901566,GO:1901575,GO:1901576,GO:1901615;em_KEGG_Module=M00135
HiC_scaffold_10	AUGUSTUS	intron	4975332	4976882	1.0	-	.	ID=g1998.t1.intron1;Parent=g1998.t1
HiC_scaffold_10	gmst	intron	4975332	4976882	200.000507	-	0	ID=g1998.t2.intron1;Parent=g1998.t2
HiC_scaffold_10	AUGUSTUS	exon	4976883	4976982	.	-	.	ID=g1998.t1.exon2;Parent=g1998.t1
HiC_scaffold_10	AUGUSTUS	CDS	4976883	4976982	1.0	-	0	ID=g1998.t1.CDS2;Parent=g1998.t1
HiC_scaffold_10	gmst	CDS	4976883	4976982	200.000507	-	0	ID=g1998.t2.CDS2;Parent=g1998.t2
HiC_scaffold_10	gmst	exon	4976883	4976982	200.000507	-	0	ID=g1998.t2.exon2;Parent=g1998.t2
HiC_scaffold_10	AUGUSTUS	intron	4976983	4979588	1.0	-	.	ID=g1998.t1.intron2;Parent=g1998.t1
HiC_scaffold_10	gmst	intron	4976983	4979588	200.000507	-	0	ID=g1998.t2.intron2;Parent=g1998.t2
HiC_scaffold_10	AUGUSTUS	exon	4979589	4979755	.	-	.	ID=g1998.t1.exon3;Parent=g1998.t1
HiC_scaffold_10	AUGUSTUS	CDS	4979589	4979755	1.0	-	2	ID=g1998.t1.CDS3;Parent=g1998.t1
HiC_scaffold_10	gmst	CDS	4979589	4979755	200.000507	-	2	ID=g1998.t2.CDS3;Parent=g1998.t2
HiC_scaffold_10	gmst	exon	4979589	4979755	200.000507	-	2	ID=g1998.t2.exon3;Parent=g1998.t2
HiC_scaffold_10	AUGUSTUS	intron	4979756	4980118	1.0	-	.	ID=g1998.t1.intron3;Parent=g1998.t1
HiC_scaffold_10	gmst	intron	4979756	4980118	200.000507	-	0	ID=g1998.t2.intron3;Parent=g1998.t2
HiC_scaffold_10	AUGUSTUS	exon	4980119	4980505	.	-	.	ID=g1998.t1.exon4;Parent=g1998.t1
HiC_scaffold_10	AUGUSTUS	CDS	4980119	4980505	1.0	-	2	ID=g1998.t1.CDS4;Parent=g1998.t1
HiC_scaffold_10	gmst	CDS	4980119	4980505	200.000507	-	2	ID=g1998.t2.CDS4;Parent=g1998.t2
HiC_scaffold_10	gmst	exon	4980119	4980505	200.000507	-	2	ID=g1998.t2.exon4;Parent=g1998.t2
HiC_scaffold_10	AUGUSTUS	intron	4980506	4983122	1.0	-	.	ID=g1998.t1.intron4;Parent=g1998.t1
HiC_scaffold_10	gmst	intron	4980506	4983122	200.000507	-	0	ID=g1998.t2.intron4;Parent=g1998.t2
HiC_scaffold_10	AUGUSTUS	exon	4983123	4983204	.	-	.	ID=g1998.t1.exon5;Parent=g1998.t1
HiC_scaffold_10	AUGUSTUS	CDS	4983123	4983204	1.0	-	0	ID=g1998.t1.CDS5;Parent=g1998.t1
HiC_scaffold_10	gmst	CDS	4983123	4983204	200.000507	-	0	ID=g1998.t2.CDS5;Parent=g1998.t2
HiC_scaffold_10	gmst	exon	4983123	4983204	200.000507	-	0	ID=g1998.t2.exon5;Parent=g1998.t2
HiC_scaffold_10	AUGUSTUS	intron	4983205	4983663	1.0	-	.	ID=g1998.t1.intron5;Parent=g1998.t1
HiC_scaffold_10	gmst	intron	4983205	4983663	200.000507	-	0	ID=g1998.t2.intron5;Parent=g1998.t2
HiC_scaffold_10	AUGUSTUS	exon	4983664	4983749	.	-	.	ID=g1998.t1.exon6;Parent=g1998.t1
HiC_scaffold_10	AUGUSTUS	CDS	4983664	4983749	1.0	-	2	ID=g1998.t1.CDS6;Parent=g1998.t1
HiC_scaffold_10	gmst	CDS	4983664	4983749	200.000507	-	2	ID=g1998.t2.CDS6;Parent=g1998.t2
HiC_scaffold_10	gmst	exon	4983664	4983749	200.000507	-	2	ID=g1998.t2.exon6;Parent=g1998.t2
HiC_scaffold_10	AUGUSTUS	intron	4983750	4984041	1.0	-	.	ID=g1998.t1.intron6;Parent=g1998.t1
HiC_scaffold_10	gmst	intron	4983750	4984041	200.000507	-	0	ID=g1998.t2.intron6;Parent=g1998.t2
HiC_scaffold_10	AUGUSTUS	exon	4984042	4984162	.	-	.	ID=g1998.t1.exon7;Parent=g1998.t1
HiC_scaffold_10	AUGUSTUS	CDS	4984042	4984162	1.0	-	0	ID=g1998.t1.CDS7;Parent=g1998.t1
HiC_scaffold_10	gmst	CDS	4984042	4984162	200.000507	-	0	ID=g1998.t2.CDS7;Parent=g1998.t2
HiC_scaffold_10	gmst	exon	4984042	4984162	200.000507	-	0	ID=g1998.t2.exon7;Parent=g1998.t2
HiC_scaffold_10	AUGUSTUS	intron	4984163	4984280	1.0	-	.	ID=g1998.t1.intron7;Parent=g1998.t1
HiC_scaffold_10	gmst	intron	4984163	4984280	200.000507	-	0	ID=g1998.t2.intron7;Parent=g1998.t2
HiC_scaffold_10	AUGUSTUS	exon	4984281	4984391	.	-	.	ID=g1998.t1.exon8;Parent=g1998.t1
HiC_scaffold_10	AUGUSTUS	CDS	4984281	4984391	1.0	-	0	ID=g1998.t1.CDS8;Parent=g1998.t1
HiC_scaffold_10	gmst	CDS	4984281	4984391	200.000507	-	0	ID=g1998.t2.CDS8;Parent=g1998.t2
HiC_scaffold_10	gmst	exon	4984281	4984391	200.000507	-	0	ID=g1998.t2.exon8;Parent=g1998.t2
HiC_scaffold_10	AUGUSTUS	intron	4984392	4986367	1.0	-	.	ID=g1998.t1.intron8;Parent=g1998.t1
HiC_scaffold_10	gmst	intron	4984392	4986367	200.000507	-	0	ID=g1998.t2.intron8;Parent=g1998.t2
HiC_scaffold_10	gmst	CDS	4986368	4986529	200.000507	-	0	ID=g1998.t2.CDS9;Parent=g1998.t2
HiC_scaffold_10	gmst	exon	4986368	4986529	200.000507	-	0	ID=g1998.t2.exon9;Parent=g1998.t2
HiC_scaffold_10	AUGUSTUS	exon	4986368	4986530	.	-	.	ID=g1998.t1.exon9;Parent=g1998.t1
HiC_scaffold_10	AUGUSTUS	CDS	4986368	4986530	1.0	-	1	ID=g1998.t1.CDS9;Parent=g1998.t1
HiC_scaffold_10	gmst	start_codon	4986527	4986529	200.000507	-	0	ID=g1998.t2.start1;Parent=g1998.t2
HiC_scaffold_10	AUGUSTUS	intron	4986531	4992375	1.0	-	.	ID=g1998.t1.intron9;Parent=g1998.t1
HiC_scaffold_10	AUGUSTUS	exon	4992376	4992524	.	-	.	ID=g1998.t1.exon10;Parent=g1998.t1
HiC_scaffold_10	AUGUSTUS	CDS	4992376	4992524	1.0	-	0	ID=g1998.t1.CDS10;Parent=g1998.t1
HiC_scaffold_10	AUGUSTUS	start_codon	4992522	4992524	.	-	0	ID=g1998.t1.start1;Parent=g1998.t1
HiC_scaffold_10	AUGUSTUS	start_codon	5000250	5000252	.	+	0	ID=g1999.t1.start1;Parent=g1999.t1
HiC_scaffold_10	AUGUSTUS	exon	5000250	5000345	.	+	.	ID=g1999.t1.exon1;Parent=g1999.t1
HiC_scaffold_10	AUGUSTUS	CDS	5000250	5000345	1.0	+	0	ID=g1999.t1.CDS1;Parent=g1999.t1
HiC_scaffold_10	AUGUSTUS	gene	5000250	5009264	.	+	.	ID=g1999
HiC_scaffold_10	AUGUSTUS	mRNA	5000250	5009264	1.0	+	.	ID=g1999.t1;Parent=g1999;em_target=89462.XP_006072792.1;em_score=1295.5;em_evalue=0.0;em_tcov=.;em_OGs=KOG3097@1|root,KOG3097@2759|Eukaryota,39VUG@33154|Opisthokonta,3BJZC@33208|Metazoa,3D0ZT@33213|Bilateria,47ZKM@7711|Chordata,4968Q@7742|Vertebrata,3JEQB@40674|Mammalia,4IWKQ@91561|Cetartiodactyla;em_COG_cat=S;em_desc=Unc-93 homolog B1;em_max_annot_lvl=33208|Metazoa;em_Preferred_name=UNC93B1;em_PFAMs=UNC-93;em_GOs=GO:0000139,GO:0000323,GO:0000902,GO:0001817,GO:0001819,GO:0002218,GO:0002221,GO:0002224,GO:0002253,GO:0002376,GO:0002478,GO:0002495,GO:0002504,GO:0002682,GO:0002684,GO:0002757,GO:0002758,GO:0002764,GO:0002791,GO:0002793,GO:0003674,GO:0005102,GO:0005215,GO:0005488,GO:0005515,GO:0005575,GO:0005622,GO:0005623,GO:0005737,GO:0005764,GO:0005768,GO:0005773,GO:0005783,GO:0005789,GO:0005794,GO:0006810,GO:0006886,GO:0007154,GO:0007165,GO:0008104,GO:0008150,GO:0008565,GO:0009653,GO:0009987,GO:0012505,GO:0015031,GO:0015833,GO:0016020,GO:0016043,GO:0019882,GO:0019884,GO:0019886,GO:0023052,GO:0030139,GO:0031090,GO:0031347,GO:0031349,GO:0031410,GO:0031982,GO:0031984,GO:0032009,GO:0032502,GO:0032655,GO:0032675,GO:0032735,GO:0032755,GO:0032879,GO:0032880,GO:0032989,GO:0033036,GO:0034138,GO:0034154,GO:0034162,GO:0034613,GO:0035325,GO:0042175,GO:0042886,GO:0043226,GO:0043227,GO:0043229,GO:0043231,GO:0044422,GO:0044424,GO:0044425,GO:0044431,GO:0044432,GO:0044444,GO:0044446,GO:0044464,GO:0045088,GO:0045089,GO:0045184,GO:0045335,GO:0046907,GO:0048002,GO:0048518,GO:0048522,GO:0048583,GO:0048584,GO:0048856,GO:0048869,GO:0050707,GO:0050708,GO:0050714,GO:0050715,GO:0050776,GO:0050778,GO:0050789,GO:0050794,GO:0050896,GO:0051046,GO:0051047,GO:0051049,GO:0051050,GO:0051179,GO:0051222,GO:0051223,GO:0051234,GO:0051239,GO:0051240,GO:0051641,GO:0051649,GO:0051716,GO:0065007,GO:0070201,GO:0070727,GO:0071702,GO:0071705,GO:0071840,GO:0080134,GO:0090087,GO:0097708,GO:0098588,GO:0098791,GO:0098827,GO:1903530,GO:1903532,GO:1904951,GO:2000778,GO:2001182,GO:2001184
HiC_scaffold_10	AUGUSTUS	intron	5000346	5000550	1.0	+	.	ID=g1999.t1.intron1;Parent=g1999.t1
HiC_scaffold_10	AUGUSTUS	exon	5000551	5000692	.	+	.	ID=g1999.t1.exon2;Parent=g1999.t1
HiC_scaffold_10	AUGUSTUS	CDS	5000551	5000692	1.0	+	0	ID=g1999.t1.CDS2;Parent=g1999.t1
HiC_scaffold_10	AUGUSTUS	intron	5000693	5001202	1.0	+	.	ID=g1999.t1.intron2;Parent=g1999.t1
HiC_scaffold_10	AUGUSTUS	exon	5001203	5001356	.	+	.	ID=g1999.t1.exon3;Parent=g1999.t1
HiC_scaffold_10	AUGUSTUS	CDS	5001203	5001356	1.0	+	2	ID=g1999.t1.CDS3;Parent=g1999.t1
HiC_scaffold_10	AUGUSTUS	intron	5001357	5003580	1.0	+	.	ID=g1999.t1.intron3;Parent=g1999.t1
HiC_scaffold_10	AUGUSTUS	exon	5003581	5003742	.	+	.	ID=g1999.t1.exon4;Parent=g1999.t1
HiC_scaffold_10	AUGUSTUS	CDS	5003581	5003742	1.0	+	1	ID=g1999.t1.CDS4;Parent=g1999.t1
HiC_scaffold_10	AUGUSTUS	intron	5003743	5003952	1.0	+	.	ID=g1999.t1.intron4;Parent=g1999.t1
HiC_scaffold_10	AUGUSTUS	exon	5003953	5004085	.	+	.	ID=g1999.t1.exon5;Parent=g1999.t1
HiC_scaffold_10	AUGUSTUS	CDS	5003953	5004085	1.0	+	1	ID=g1999.t1.CDS5;Parent=g1999.t1
HiC_scaffold_10	AUGUSTUS	intron	5004086	5004414	1.0	+	.	ID=g1999.t1.intron5;Parent=g1999.t1
HiC_scaffold_10	AUGUSTUS	exon	5004415	5004508	.	+	.	ID=g1999.t1.exon6;Parent=g1999.t1
HiC_scaffold_10	AUGUSTUS	CDS	5004415	5004508	1.0	+	0	ID=g1999.t1.CDS6;Parent=g1999.t1
HiC_scaffold_10	AUGUSTUS	intron	5004509	5005089	1.0	+	.	ID=g1999.t1.intron6;Parent=g1999.t1
HiC_scaffold_10	AUGUSTUS	exon	5005090	5005214	.	+	.	ID=g1999.t1.exon7;Parent=g1999.t1
HiC_scaffold_10	AUGUSTUS	CDS	5005090	5005214	1.0	+	2	ID=g1999.t1.CDS7;Parent=g1999.t1
HiC_scaffold_10	AUGUSTUS	intron	5005215	5005704	1.0	+	.	ID=g1999.t1.intron7;Parent=g1999.t1
HiC_scaffold_10	AUGUSTUS	exon	5005705	5005887	.	+	.	ID=g1999.t1.exon8;Parent=g1999.t1
HiC_scaffold_10	AUGUSTUS	CDS	5005705	5005887	1.0	+	0	ID=g1999.t1.CDS8;Parent=g1999.t1
HiC_scaffold_10	AUGUSTUS	intron	5005888	5006323	1.0	+	.	ID=g1999.t1.intron8;Parent=g1999.t1
HiC_scaffold_10	AUGUSTUS	exon	5006324	5006597	.	+	.	ID=g1999.t1.exon9;Parent=g1999.t1
HiC_scaffold_10	AUGUSTUS	CDS	5006324	5006597	1.0	+	0	ID=g1999.t1.CDS9;Parent=g1999.t1
HiC_scaffold_10	AUGUSTUS	intron	5006598	5008112	1.0	+	.	ID=g1999.t1.intron9;Parent=g1999.t1
HiC_scaffold_10	AUGUSTUS	exon	5008113	5008231	.	+	.	ID=g1999.t1.exon10;Parent=g1999.t1
HiC_scaffold_10	AUGUSTUS	CDS	5008113	5008231	1.0	+	2	ID=g1999.t1.CDS10;Parent=g1999.t1
HiC_scaffold_10	AUGUSTUS	intron	5008232	5008931	1.0	+	.	ID=g1999.t1.intron10;Parent=g1999.t1
HiC_scaffold_10	AUGUSTUS	exon	5008932	5009264	.	+	.	ID=g1999.t1.exon11;Parent=g1999.t1
HiC_scaffold_10	AUGUSTUS	CDS	5008932	5009264	1.0	+	0	ID=g1999.t1.CDS11;Parent=g1999.t1
HiC_scaffold_10	AUGUSTUS	stop_codon	5009262	5009264	.	+	0	ID=g1999.t1.stop1;Parent=g1999.t1
HiC_scaffold_10	gmst	start_codon	5029461	5029463	118.03566	+	0	ID=g2000.t1.start1;Parent=g2000.t1
HiC_scaffold_10	gmst	CDS	5029461	5029959	118.03566	+	0	ID=g2000.t1.CDS1;Parent=g2000.t1
HiC_scaffold_10	gmst	exon	5029461	5029959	118.03566	+	0	ID=g2000.t1.exon1;Parent=g2000.t1
HiC_scaffold_10	gmst	gene	5029461	5035270	.	+	.	ID=g2000
HiC_scaffold_10	gmst	mRNA	5029461	5035270	.	+	.	ID=g2000.t1;Parent=g2000;em_target=9668.ENSMPUP00000004052;em_score=633.1;em_evalue=2.1e-193;em_tcov=.;em_OGs=COG1012@1|root,KOG2456@2759|Eukaryota,38CW8@33154|Opisthokonta,3BDR1@33208|Metazoa,3CZ4X@33213|Bilateria,488N7@7711|Chordata,498EI@7742|Vertebrata,3JPNA@40674|Mammalia,3EJBY@33554|Carnivora;em_COG_cat=C;em_desc=Aldehyde dehydrogenase family;em_max_annot_lvl=33208|Metazoa;em_Preferred_name=ALDH3B2;em_EC=1.2.1.3,1.2.1.5;em_KEGG_ko=ko:K00128,ko:K00129,ko:K04513;em_KEGG_Pathway=ko00010,ko00053,ko00071,ko00280,ko00310,ko00330,ko00340,ko00350,ko00360,ko00380,ko00410,ko00561,ko00620,ko00625,ko00903,ko00980,ko00981,ko00982,ko01100,ko01110,ko01120,ko01130,ko04011,ko04014,ko04015,ko04022,ko04024,ko04062,ko04071,ko04072,ko04144,ko04150,ko04270,ko04310,ko04350,ko04360,ko04510,ko04520,ko04530,ko04611,ko04621,ko04660,ko04670,ko04722,ko04810,ko04921,ko04972,ko05100,ko05130,ko05133,ko05152,ko05200,ko05203,ko05204,ko05205,ko05206,ko05210,ko05418,map00010,map00053,map00071,map00280,map00310,map00330,map00340,map00350,map00360,map00380,map00410,map00561,map00620,map00625,map00903,map00980,map00981,map00982,map01100,map01110,map01120,map01130,map04011,map04014,map04015,map04022,map04024,map04062,map04071,map04072,map04144,map04150,map04270,map04310,map04350,map04360,map04510,map04520,map04530,map04611,map04621,map04660,map04670,map04722,map04810,map04921,map04972,map05100,map05130,map05133,map05152,map05200,map05203,map05204,map05205,map05206,map05210,map05418;em_KEGG_Reaction=R00264,R00631,R00710,R00711,R00904,R01752,R01986,R02536,R02537,R02549,R02678,R02695,R02697,R02940,R02957,R03283,R03300,R03302,R03869,R04065,R04506,R04882,R04883,R04888,R04889,R04891,R04892,R04903,R04996,R05050,R05237,R05238,R05286,R06366,R07104,R08146,R08282,R08283,R08307;em_KEGG_rclass=RC00047,RC00071,RC00080,RC00186,RC00218,RC00242,RC00816,RC01500,RC01735;em_BRITE=ko00000,ko00001,ko00002,ko01000,ko04031,ko04131,ko04147;em_PFAMs=Aldedh;em_GOs=GO:0003674,GO:0003824,GO:0004028,GO:0004029,GO:0004030,GO:0005575,GO:0005622,GO:0005623,GO:0005737,GO:0005811,GO:0005886,GO:0006066,GO:0006081,GO:0006629,GO:0006643,GO:0006665,GO:0006807,GO:0008150,GO:0008152,GO:0008610,GO:0009058,GO:0009987,GO:0016020,GO:0016491,GO:0016620,GO:0016903,GO:0030148,GO:0043226,GO:0043228,GO:0043229,GO:0043232,GO:0044237,GO:0044238,GO:0044249,GO:0044255,GO:0044281,GO:0044424,GO:0044464,GO:0046467,GO:0055114,GO:0071704,GO:0071944,GO:1901564,GO:1901566,GO:1901576,GO:1901615;em_KEGG_Module=M00135
HiC_scaffold_10	gmst	intron	5029960	5030322	118.03566	+	0	ID=g2000.t1.intron1;Parent=g2000.t1
HiC_scaffold_10	gmst	CDS	5030323	5030489	118.03566	+	2	ID=g2000.t1.CDS2;Parent=g2000.t1
HiC_scaffold_10	gmst	exon	5030323	5030489	118.03566	+	2	ID=g2000.t1.exon2;Parent=g2000.t1
HiC_scaffold_10	gmst	intron	5030490	5030947	118.03566	+	0	ID=g2000.t1.intron2;Parent=g2000.t1
HiC_scaffold_10	gmst	CDS	5030948	5031047	118.03566	+	0	ID=g2000.t1.CDS3;Parent=g2000.t1
HiC_scaffold_10	gmst	exon	5030948	5031047	118.03566	+	0	ID=g2000.t1.exon3;Parent=g2000.t1
HiC_scaffold_10	gmst	intron	5031048	5031345	118.03566	+	0	ID=g2000.t1.intron3;Parent=g2000.t1
HiC_scaffold_10	gmst	CDS	5031346	5031488	118.03566	+	2	ID=g2000.t1.CDS4;Parent=g2000.t1
HiC_scaffold_10	gmst	exon	5031346	5031488	118.03566	+	2	ID=g2000.t1.exon4;Parent=g2000.t1
HiC_scaffold_10	gmst	intron	5031489	5035261	118.03566	+	0	ID=g2000.t1.intron4;Parent=g2000.t1
HiC_scaffold_10	gmst	CDS	5035262	5035270	118.03566	+	0	ID=g2000.t1.CDS5;Parent=g2000.t1
HiC_scaffold_10	gmst	exon	5035262	5035270	118.03566	+	0	ID=g2000.t1.exon5;Parent=g2000.t1
HiC_scaffold_10	gmst	stop_codon	5035268	5035270	118.03566	+	0	ID=g2000.t1.stop1;Parent=g2000.t1
HiC_scaffold_10	AUGUSTUS	start_codon	5038448	5038450	.	+	0	ID=g2001.t1.start1;Parent=g2001.t1
HiC_scaffold_10	AUGUSTUS	exon	5038448	5038493	.	+	.	ID=g2001.t1.exon1;Parent=g2001.t1
HiC_scaffold_10	AUGUSTUS	CDS	5038448	5038493	0.93	+	0	ID=g2001.t1.CDS1;Parent=g2001.t1
HiC_scaffold_10	AUGUSTUS	gene	5038448	5046695	.	+	.	ID=g2001
HiC_scaffold_10	AUGUSTUS	mRNA	5038448	5046695	0.91	+	.	ID=g2001.t1;Parent=g2001;em_target=9707.XP_004394104.1;em_score=851.3;em_evalue=8.6e-259;em_tcov=.;em_OGs=KOG3585@1|root,KOG3586@2759|Eukaryota,38DFF@33154|Opisthokonta,3BF8G@33208|Metazoa,3CVVB@33213|Bilateria,47ZEN@7711|Chordata,48ZGD@7742|Vertebrata,3JETE@40674|Mammalia,3EPMZ@33554|Carnivora;em_COG_cat=K;em_desc=T-box transcription factor TBX10;em_max_annot_lvl=33208|Metazoa;em_Preferred_name=TBX10;em_KEGG_ko=ko:K10175,ko:K10181;em_BRITE=ko00000,ko03000;em_PFAMs=T-box;em_GOs=GO:0000981,GO:0001708,GO:0003674,GO:0003700,GO:0005575,GO:0005622,GO:0005623,GO:0005634,GO:0006355,GO:0006357,GO:0007275,GO:0007525,GO:0008150,GO:0009653,GO:0009791,GO:0009889,GO:0009891,GO:0009893,GO:0009987,GO:0010468,GO:0010556,GO:0010557,GO:0010604,GO:0010628,GO:0019219,GO:0019222,GO:0030154,GO:0031323,GO:0031325,GO:0031326,GO:0031328,GO:0032501,GO:0032502,GO:0042692,GO:0042693,GO:0042694,GO:0043226,GO:0043227,GO:0043229,GO:0043231,GO:0044424,GO:0044464,GO:0045165,GO:0045893,GO:0045935,GO:0045944,GO:0048518,GO:0048522,GO:0048856,GO:0048869,GO:0050789,GO:0050794,GO:0051171,GO:0051173,GO:0051252,GO:0051254,GO:0060255,GO:0061061,GO:0065007,GO:0080090,GO:0140110,GO:1902680,GO:1903506,GO:1903508,GO:2000112,GO:2001141
HiC_scaffold_10	AUGUSTUS	intron	5038494	5039846	0.93	+	.	ID=g2001.t1.intron1;Parent=g2001.t1
HiC_scaffold_10	AUGUSTUS	exon	5039847	5039878	.	+	.	ID=g2001.t1.exon2;Parent=g2001.t1
HiC_scaffold_10	AUGUSTUS	CDS	5039847	5039878	1.0	+	2	ID=g2001.t1.CDS2;Parent=g2001.t1
HiC_scaffold_10	AUGUSTUS	intron	5039879	5040191	0.98	+	.	ID=g2001.t1.intron2;Parent=g2001.t1
HiC_scaffold_10	AUGUSTUS	exon	5040192	5040329	.	+	.	ID=g2001.t1.exon3;Parent=g2001.t1
HiC_scaffold_10	AUGUSTUS	CDS	5040192	5040329	0.98	+	0	ID=g2001.t1.CDS3;Parent=g2001.t1
HiC_scaffold_10	AUGUSTUS	intron	5040330	5040445	0.98	+	.	ID=g2001.t1.intron3;Parent=g2001.t1
HiC_scaffold_10	AUGUSTUS	exon	5040446	5040533	.	+	.	ID=g2001.t1.exon4;Parent=g2001.t1
HiC_scaffold_10	AUGUSTUS	CDS	5040446	5040533	1.0	+	0	ID=g2001.t1.CDS4;Parent=g2001.t1
HiC_scaffold_10	AUGUSTUS	intron	5040534	5042903	1.0	+	.	ID=g2001.t1.intron4;Parent=g2001.t1
HiC_scaffold_10	AUGUSTUS	exon	5042904	5043171	.	+	.	ID=g2001.t1.exon5;Parent=g2001.t1
HiC_scaffold_10	AUGUSTUS	CDS	5042904	5043171	1.0	+	2	ID=g2001.t1.CDS5;Parent=g2001.t1
HiC_scaffold_10	AUGUSTUS	intron	5043172	5043262	1.0	+	.	ID=g2001.t1.intron5;Parent=g2001.t1
HiC_scaffold_10	AUGUSTUS	exon	5043263	5043364	.	+	.	ID=g2001.t1.exon6;Parent=g2001.t1
HiC_scaffold_10	AUGUSTUS	CDS	5043263	5043364	1.0	+	1	ID=g2001.t1.CDS6;Parent=g2001.t1
HiC_scaffold_10	AUGUSTUS	intron	5043365	5043760	1.0	+	.	ID=g2001.t1.intron6;Parent=g2001.t1
HiC_scaffold_10	AUGUSTUS	exon	5043761	5043932	.	+	.	ID=g2001.t1.exon7;Parent=g2001.t1
HiC_scaffold_10	AUGUSTUS	CDS	5043761	5043932	1.0	+	1	ID=g2001.t1.CDS7;Parent=g2001.t1
HiC_scaffold_10	AUGUSTUS	intron	5043933	5045126	1.0	+	.	ID=g2001.t1.intron7;Parent=g2001.t1
HiC_scaffold_10	AUGUSTUS	exon	5045127	5045282	.	+	.	ID=g2001.t1.exon8;Parent=g2001.t1
HiC_scaffold_10	AUGUSTUS	CDS	5045127	5045282	1.0	+	0	ID=g2001.t1.CDS8;Parent=g2001.t1
HiC_scaffold_10	AUGUSTUS	intron	5045283	5045594	1.0	+	.	ID=g2001.t1.intron8;Parent=g2001.t1
HiC_scaffold_10	AUGUSTUS	exon	5045595	5045662	.	+	.	ID=g2001.t1.exon9;Parent=g2001.t1
HiC_scaffold_10	AUGUSTUS	CDS	5045595	5045662	1.0	+	0	ID=g2001.t1.CDS9;Parent=g2001.t1
HiC_scaffold_10	AUGUSTUS	intron	5045663	5045879	1.0	+	.	ID=g2001.t1.intron9;Parent=g2001.t1
HiC_scaffold_10	AUGUSTUS	exon	5045880	5045974	.	+	.	ID=g2001.t1.exon10;Parent=g2001.t1
HiC_scaffold_10	AUGUSTUS	CDS	5045880	5045974	1.0	+	1	ID=g2001.t1.CDS10;Parent=g2001.t1
HiC_scaffold_10	AUGUSTUS	intron	5045975	5046405	1.0	+	.	ID=g2001.t1.intron10;Parent=g2001.t1
HiC_scaffold_10	AUGUSTUS	exon	5046406	5046695	.	+	.	ID=g2001.t1.exon11;Parent=g2001.t1
HiC_scaffold_10	AUGUSTUS	CDS	5046406	5046695	1.0	+	2	ID=g2001.t1.CDS11;Parent=g2001.t1
HiC_scaffold_10	AUGUSTUS	stop_codon	5046693	5046695	.	+	0	ID=g2001.t1.stop1;Parent=g2001.t1
HiC_scaffold_10	AUGUSTUS	start_codon	5048151	5048153	.	+	0	ID=g2002.t1.start1;Parent=g2002.t1
HiC_scaffold_10	AUGUSTUS	exon	5048151	5048344	.	+	.	ID=g2002.t1.exon1;Parent=g2002.t1
HiC_scaffold_10	AUGUSTUS	CDS	5048151	5048344	1.0	+	0	ID=g2002.t1.CDS1;Parent=g2002.t1
HiC_scaffold_10	AUGUSTUS	gene	5048151	5049999	.	+	.	ID=g2002
HiC_scaffold_10	AUGUSTUS	mRNA	5048151	5049999	1.0	+	.	ID=g2002.t1;Parent=g2002;em_target=9707.XP_004393882.1;em_score=454.9;em_evalue=7e-140;em_tcov=.;em_OGs=COG0494@1|root,2SDBZ@2759|Eukaryota,39P1U@33154|Opisthokonta,3CQKD@33208|Metazoa,3E6TH@33213|Bilateria,48SEN@7711|Chordata,49NXW@7742|Vertebrata,3JDDK@40674|Mammalia,3EN1R@33554|Carnivora;em_COG_cat=L;em_desc=Nudix (nucleoside diphosphate linked moiety X)-type motif 8;em_max_annot_lvl=33208|Metazoa;em_Preferred_name=NUDT8;em_PFAMs=NUDIX;em_GOs=;em_KEGG_ko=ko:K18665;em_BRITE=ko00000,ko01000
HiC_scaffold_10	AUGUSTUS	intron	5048345	5048955	1.0	+	.	ID=g2002.t1.intron1;Parent=g2002.t1
HiC_scaffold_10	AUGUSTUS	start_codon	5048862	5048864	.	+	0	ID=g2002.t2.start1;Parent=g2002.t2
HiC_scaffold_10	AUGUSTUS	exon	5048862	5048869	.	+	.	ID=g2002.t2.exon1;Parent=g2002.t2
HiC_scaffold_10	AUGUSTUS	CDS	5048862	5048869	0.75	+	0	ID=g2002.t2.CDS1;Parent=g2002.t2
HiC_scaffold_10	AUGUSTUS	mRNA	5048862	5049999	0.75	+	.	ID=g2002.t2;Parent=g2002;em_target=9707.XP_004393882.1;em_score=315.0;em_evalue=1.6e-97;em_tcov=.;em_OGs=COG0494@1|root,2SDBZ@2759|Eukaryota,39P1U@33154|Opisthokonta,3CQKD@33208|Metazoa,3E6TH@33213|Bilateria,48SEN@7711|Chordata,49NXW@7742|Vertebrata,3JDDK@40674|Mammalia,3EN1R@33554|Carnivora;em_COG_cat=L;em_desc=Nudix (nucleoside diphosphate linked moiety X)-type motif 8;em_max_annot_lvl=33208|Metazoa;em_Preferred_name=NUDT8;em_PFAMs=NUDIX;em_GOs=;em_KEGG_ko=ko:K18665;em_BRITE=ko00000,ko01000
HiC_scaffold_10	AUGUSTUS	intron	5048870	5048955	0.75	+	.	ID=g2002.t2.intron1;Parent=g2002.t2
HiC_scaffold_10	AUGUSTUS	exon	5048956	5049088	.	+	.	ID=g2002.t1.exon2;Parent=g2002.t1
HiC_scaffold_10	AUGUSTUS	exon	5048956	5049088	.	+	.	ID=g2002.t2.exon2;Parent=g2002.t2
HiC_scaffold_10	AUGUSTUS	CDS	5048956	5049088	1.0	+	1	ID=g2002.t1.CDS2;Parent=g2002.t1
HiC_scaffold_10	AUGUSTUS	CDS	5048956	5049088	1.0	+	1	ID=g2002.t2.CDS2;Parent=g2002.t2
HiC_scaffold_10	AUGUSTUS	intron	5049089	5049602	1.0	+	.	ID=g2002.t1.intron2;Parent=g2002.t1
HiC_scaffold_10	AUGUSTUS	intron	5049089	5049602	1.0	+	.	ID=g2002.t2.intron2;Parent=g2002.t2
HiC_scaffold_10	AUGUSTUS	exon	5049603	5049680	.	+	.	ID=g2002.t1.exon3;Parent=g2002.t1
HiC_scaffold_10	AUGUSTUS	exon	5049603	5049680	.	+	.	ID=g2002.t2.exon3;Parent=g2002.t2
HiC_scaffold_10	AUGUSTUS	CDS	5049603	5049680	1.0	+	0	ID=g2002.t1.CDS3;Parent=g2002.t1
HiC_scaffold_10	AUGUSTUS	CDS	5049603	5049680	1.0	+	0	ID=g2002.t2.CDS3;Parent=g2002.t2
HiC_scaffold_10	AUGUSTUS	intron	5049681	5049771	1.0	+	.	ID=g2002.t1.intron3;Parent=g2002.t1
HiC_scaffold_10	AUGUSTUS	intron	5049681	5049771	1.0	+	.	ID=g2002.t2.intron3;Parent=g2002.t2
HiC_scaffold_10	AUGUSTUS	exon	5049772	5049999	.	+	.	ID=g2002.t1.exon4;Parent=g2002.t1
HiC_scaffold_10	AUGUSTUS	exon	5049772	5049999	.	+	.	ID=g2002.t2.exon4;Parent=g2002.t2
HiC_scaffold_10	AUGUSTUS	CDS	5049772	5049999	1.0	+	0	ID=g2002.t1.CDS4;Parent=g2002.t1
HiC_scaffold_10	AUGUSTUS	CDS	5049772	5049999	1.0	+	0	ID=g2002.t2.CDS4;Parent=g2002.t2
HiC_scaffold_10	AUGUSTUS	stop_codon	5049997	5049999	.	+	0	ID=g2002.t1.stop1;Parent=g2002.t1
HiC_scaffold_10	AUGUSTUS	stop_codon	5049997	5049999	.	+	0	ID=g2002.t2.stop1;Parent=g2002.t2
HiC_scaffold_10	gmst	start_codon	5050759	5050761	112.764822	+	0	ID=g2003.t2.start1;Parent=g2003.t2
HiC_scaffold_10	gmst	CDS	5050759	5050891	112.764822	+	0	ID=g2003.t2.CDS1;Parent=g2003.t2
HiC_scaffold_10	gmst	exon	5050759	5050891	112.764822	+	0	ID=g2003.t2.exon1;Parent=g2003.t2
HiC_scaffold_10	AUGUSTUS	gene	5050759	5055781	.	+	.	ID=g2003
HiC_scaffold_10	gmst	mRNA	5050759	5055781	.	+	.	ID=g2003.t2;Parent=g2003;em_target=9668.ENSMPUP00000004018;em_score=863.2;em_evalue=1.5e-262;em_tcov=.;em_OGs=KOG1013@1|root,KOG1013@2759|Eukaryota,39T02@33154|Opisthokonta,3BN78@33208|Metazoa,3CVDI@33213|Bilateria,48BA5@7711|Chordata,4964B@7742|Vertebrata,3JCUC@40674|Mammalia,3EGS4@33554|Carnivora;em_COG_cat=U;em_desc=Double C2-like domain-containing protein;em_max_annot_lvl=33208|Metazoa;em_Preferred_name=Doc2g;em_KEGG_ko=ko:K19918;em_BRITE=ko00000,ko04131;em_PFAMs=C2;em_GOs=GO:0000149,GO:0001505,GO:0003674,GO:0005488,GO:0005509,GO:0005515,GO:0005543,GO:0005544,GO:0005575,GO:0005622,GO:0005623,GO:0005737,GO:0005886,GO:0006810,GO:0006836,GO:0006887,GO:0006906,GO:0006996,GO:0007154,GO:0007267,GO:0007268,GO:0007269,GO:0008150,GO:0008289,GO:0009987,GO:0012505,GO:0016020,GO:0016043,GO:0016050,GO:0016079,GO:0016192,GO:0017156,GO:0017157,GO:0017158,GO:0019905,GO:0023052,GO:0023061,GO:0030133,GO:0030276,GO:0031410,GO:0031982,GO:0032879,GO:0032940,GO:0043167,GO:0043168,GO:0043169,GO:0043226,GO:0043227,GO:0043229,GO:0044424,GO:0044444,GO:0044464,GO:0045055,GO:0046872,GO:0046903,GO:0046907,GO:0048284,GO:0048489,GO:0048791,GO:0050789,GO:0050794,GO:0051046,GO:0051049,GO:0051179,GO:0051234,GO:0051640,GO:0051641,GO:0051648,GO:0051649,GO:0051650,GO:0051656,GO:0060627,GO:0061024,GO:0061025,GO:0065007,GO:0065008,GO:0070382,GO:0071840,GO:0071944,GO:0090174,GO:0097479,GO:0097480,GO:0097708,GO:0098916,GO:0099003,GO:0099503,GO:0099504,GO:0099536,GO:0099537,GO:0099643,GO:1903305,GO:1903530
HiC_scaffold_10	gmst	intron	5050892	5052062	112.764822	+	0	ID=g2003.t2.intron1;Parent=g2003.t2
HiC_scaffold_10	gmst	CDS	5052063	5052437	112.764822	+	2	ID=g2003.t2.CDS2;Parent=g2003.t2
HiC_scaffold_10	gmst	exon	5052063	5052437	112.764822	+	2	ID=g2003.t2.exon2;Parent=g2003.t2
HiC_scaffold_10	AUGUSTUS	start_codon	5052200	5052202	.	+	0	ID=g2003.t1.start1;Parent=g2003.t1
HiC_scaffold_10	AUGUSTUS	exon	5052200	5052437	.	+	.	ID=g2003.t1.exon1;Parent=g2003.t1
HiC_scaffold_10	AUGUSTUS	CDS	5052200	5052437	1.0	+	0	ID=g2003.t1.CDS1;Parent=g2003.t1
HiC_scaffold_10	AUGUSTUS	mRNA	5052200	5055781	1.0	+	.	ID=g2003.t1;Parent=g2003;em_target=9668.ENSMPUP00000004018;em_score=863.9;em_evalue=4.2e-263;em_tcov=.;em_OGs=KOG1013@1|root,KOG1013@2759|Eukaryota,39T02@33154|Opisthokonta,3BN78@33208|Metazoa,3CVDI@33213|Bilateria,48BA5@7711|Chordata,4964B@7742|Vertebrata,3JCUC@40674|Mammalia,3EGS4@33554|Carnivora;em_COG_cat=U;em_desc=Double C2-like domain-containing protein;em_max_annot_lvl=33208|Metazoa;em_Preferred_name=Doc2g;em_KEGG_ko=ko:K19918;em_BRITE=ko00000,ko04131;em_PFAMs=C2;em_GOs=GO:0000149,GO:0001505,GO:0003674,GO:0005488,GO:0005509,GO:0005515,GO:0005543,GO:0005544,GO:0005575,GO:0005622,GO:0005623,GO:0005737,GO:0005886,GO:0006810,GO:0006836,GO:0006887,GO:0006906,GO:0006996,GO:0007154,GO:0007267,GO:0007268,GO:0007269,GO:0008150,GO:0008289,GO:0009987,GO:0012505,GO:0016020,GO:0016043,GO:0016050,GO:0016079,GO:0016192,GO:0017156,GO:0017157,GO:0017158,GO:0019905,GO:0023052,GO:0023061,GO:0030133,GO:0030276,GO:0031410,GO:0031982,GO:0032879,GO:0032940,GO:0043167,GO:0043168,GO:0043169,GO:0043226,GO:0043227,GO:0043229,GO:0044424,GO:0044444,GO:0044464,GO:0045055,GO:0046872,GO:0046903,GO:0046907,GO:0048284,GO:0048489,GO:0048791,GO:0050789,GO:0050794,GO:0051046,GO:0051049,GO:0051179,GO:0051234,GO:0051640,GO:0051641,GO:0051648,GO:0051649,GO:0051650,GO:0051656,GO:0060627,GO:0061024,GO:0061025,GO:0065007,GO:0065008,GO:0070382,GO:0071840,GO:0071944,GO:0090174,GO:0097479,GO:0097480,GO:0097708,GO:0098916,GO:0099003,GO:0099503,GO:0099504,GO:0099536,GO:0099537,GO:0099643,GO:1903305,GO:1903530
HiC_scaffold_10	AUGUSTUS	intron	5052438	5052614	1.0	+	.	ID=g2003.t1.intron1;Parent=g2003.t1
HiC_scaffold_10	gmst	intron	5052438	5052614	112.764822	+	0	ID=g2003.t2.intron2;Parent=g2003.t2
HiC_scaffold_10	AUGUSTUS	exon	5052615	5052694	.	+	.	ID=g2003.t1.exon2;Parent=g2003.t1
HiC_scaffold_10	AUGUSTUS	CDS	5052615	5052694	1.0	+	2	ID=g2003.t1.CDS2;Parent=g2003.t1
HiC_scaffold_10	gmst	CDS	5052615	5052694	112.764822	+	2	ID=g2003.t2.CDS3;Parent=g2003.t2
HiC_scaffold_10	gmst	exon	5052615	5052694	112.764822	+	2	ID=g2003.t2.exon3;Parent=g2003.t2
HiC_scaffold_10	AUGUSTUS	intron	5052695	5052770	1.0	+	.	ID=g2003.t1.intron2;Parent=g2003.t1
HiC_scaffold_10	gmst	intron	5052695	5052770	112.764822	+	0	ID=g2003.t2.intron3;Parent=g2003.t2
HiC_scaffold_10	AUGUSTUS	exon	5052771	5052842	.	+	.	ID=g2003.t1.exon3;Parent=g2003.t1
HiC_scaffold_10	AUGUSTUS	CDS	5052771	5052842	1.0	+	0	ID=g2003.t1.CDS3;Parent=g2003.t1
HiC_scaffold_10	gmst	CDS	5052771	5052842	112.764822	+	0	ID=g2003.t2.CDS4;Parent=g2003.t2
HiC_scaffold_10	gmst	exon	5052771	5052842	112.764822	+	0	ID=g2003.t2.exon4;Parent=g2003.t2
HiC_scaffold_10	AUGUSTUS	intron	5052843	5053059	1.0	+	.	ID=g2003.t1.intron3;Parent=g2003.t1
HiC_scaffold_10	gmst	intron	5052843	5053059	112.764822	+	0	ID=g2003.t2.intron4;Parent=g2003.t2
HiC_scaffold_10	AUGUSTUS	exon	5053060	5053169	.	+	.	ID=g2003.t1.exon4;Parent=g2003.t1
HiC_scaffold_10	AUGUSTUS	CDS	5053060	5053169	1.0	+	0	ID=g2003.t1.CDS4;Parent=g2003.t1
HiC_scaffold_10	gmst	CDS	5053060	5053169	112.764822	+	0	ID=g2003.t2.CDS5;Parent=g2003.t2
HiC_scaffold_10	gmst	exon	5053060	5053169	112.764822	+	0	ID=g2003.t2.exon5;Parent=g2003.t2
HiC_scaffold_10	AUGUSTUS	intron	5053170	5053268	1.0	+	.	ID=g2003.t1.intron4;Parent=g2003.t1
HiC_scaffold_10	gmst	intron	5053170	5053268	112.764822	+	0	ID=g2003.t2.intron5;Parent=g2003.t2
HiC_scaffold_10	AUGUSTUS	exon	5053269	5053404	.	+	.	ID=g2003.t1.exon5;Parent=g2003.t1
HiC_scaffold_10	AUGUSTUS	CDS	5053269	5053404	1.0	+	1	ID=g2003.t1.CDS5;Parent=g2003.t1
HiC_scaffold_10	gmst	CDS	5053269	5053404	112.764822	+	1	ID=g2003.t2.CDS6;Parent=g2003.t2
HiC_scaffold_10	gmst	exon	5053269	5053404	112.764822	+	1	ID=g2003.t2.exon6;Parent=g2003.t2
HiC_scaffold_10	AUGUSTUS	intron	5053405	5053532	1.0	+	.	ID=g2003.t1.intron5;Parent=g2003.t1
HiC_scaffold_10	gmst	intron	5053405	5053532	112.764822	+	0	ID=g2003.t2.intron6;Parent=g2003.t2
HiC_scaffold_10	AUGUSTUS	exon	5053533	5053586	.	+	.	ID=g2003.t1.exon6;Parent=g2003.t1
HiC_scaffold_10	AUGUSTUS	CDS	5053533	5053586	1.0	+	0	ID=g2003.t1.CDS6;Parent=g2003.t1
HiC_scaffold_10	gmst	CDS	5053533	5053586	112.764822	+	0	ID=g2003.t2.CDS7;Parent=g2003.t2
HiC_scaffold_10	gmst	exon	5053533	5053586	112.764822	+	0	ID=g2003.t2.exon7;Parent=g2003.t2
HiC_scaffold_10	AUGUSTUS	intron	5053587	5054964	1.0	+	.	ID=g2003.t1.intron6;Parent=g2003.t1
HiC_scaffold_10	gmst	intron	5053587	5054964	112.764822	+	0	ID=g2003.t2.intron7;Parent=g2003.t2
HiC_scaffold_10	AUGUSTUS	exon	5054965	5055116	.	+	.	ID=g2003.t1.exon7;Parent=g2003.t1
HiC_scaffold_10	AUGUSTUS	CDS	5054965	5055116	1.0	+	0	ID=g2003.t1.CDS7;Parent=g2003.t1
HiC_scaffold_10	gmst	CDS	5054965	5055116	112.764822	+	0	ID=g2003.t2.CDS8;Parent=g2003.t2
HiC_scaffold_10	gmst	exon	5054965	5055116	112.764822	+	0	ID=g2003.t2.exon8;Parent=g2003.t2
HiC_scaffold_10	AUGUSTUS	intron	5055117	5055213	1.0	+	.	ID=g2003.t1.intron7;Parent=g2003.t1
HiC_scaffold_10	gmst	intron	5055117	5055213	112.764822	+	0	ID=g2003.t2.intron8;Parent=g2003.t2
HiC_scaffold_10	AUGUSTUS	exon	5055214	5055295	.	+	.	ID=g2003.t1.exon8;Parent=g2003.t1
HiC_scaffold_10	AUGUSTUS	CDS	5055214	5055295	1.0	+	1	ID=g2003.t1.CDS8;Parent=g2003.t1
HiC_scaffold_10	gmst	CDS	5055214	5055295	112.764822	+	1	ID=g2003.t2.CDS9;Parent=g2003.t2
HiC_scaffold_10	gmst	exon	5055214	5055295	112.764822	+	1	ID=g2003.t2.exon9;Parent=g2003.t2
HiC_scaffold_10	AUGUSTUS	intron	5055296	5055478	1.0	+	.	ID=g2003.t1.intron8;Parent=g2003.t1
HiC_scaffold_10	gmst	intron	5055296	5055478	112.764822	+	0	ID=g2003.t2.intron9;Parent=g2003.t2
HiC_scaffold_10	AUGUSTUS	exon	5055479	5055575	.	+	.	ID=g2003.t1.exon9;Parent=g2003.t1
HiC_scaffold_10	AUGUSTUS	CDS	5055479	5055575	1.0	+	0	ID=g2003.t1.CDS9;Parent=g2003.t1
HiC_scaffold_10	gmst	CDS	5055479	5055575	112.764822	+	0	ID=g2003.t2.CDS10;Parent=g2003.t2
HiC_scaffold_10	gmst	exon	5055479	5055575	112.764822	+	0	ID=g2003.t2.exon10;Parent=g2003.t2
HiC_scaffold_10	AUGUSTUS	intron	5055576	5055650	1.0	+	.	ID=g2003.t1.intron9;Parent=g2003.t1
HiC_scaffold_10	gmst	intron	5055576	5055650	112.764822	+	0	ID=g2003.t2.intron10;Parent=g2003.t2
HiC_scaffold_10	AUGUSTUS	exon	5055651	5055781	.	+	.	ID=g2003.t1.exon10;Parent=g2003.t1
HiC_scaffold_10	AUGUSTUS	CDS	5055651	5055781	1.0	+	2	ID=g2003.t1.CDS10;Parent=g2003.t1
HiC_scaffold_10	gmst	CDS	5055651	5055781	112.764822	+	2	ID=g2003.t2.CDS11;Parent=g2003.t2
HiC_scaffold_10	gmst	exon	5055651	5055781	112.764822	+	2	ID=g2003.t2.exon11;Parent=g2003.t2
HiC_scaffold_10	AUGUSTUS	stop_codon	5055779	5055781	.	+	0	ID=g2003.t1.stop1;Parent=g2003.t1
HiC_scaffold_10	gmst	stop_codon	5055779	5055781	112.764822	+	0	ID=g2003.t2.stop1;Parent=g2003.t2
HiC_scaffold_10	AUGUSTUS	stop_codon	5056413	5056415	.	-	0	ID=g2004.t1.stop1;Parent=g2004.t1
HiC_scaffold_10	AUGUSTUS	exon	5056413	5056499	.	-	.	ID=g2004.t1.exon1;Parent=g2004.t1
HiC_scaffold_10	AUGUSTUS	CDS	5056413	5056499	1.0	-	0	ID=g2004.t1.CDS1;Parent=g2004.t1
HiC_scaffold_10	AUGUSTUS	gene	5056413	5061609	.	-	.	ID=g2004
HiC_scaffold_10	AUGUSTUS	mRNA	5056413	5061609	1.0	-	.	ID=g2004.t1;Parent=g2004;em_target=9668.ENSMPUP00000004007;em_score=1078.3;em_evalue=0.0;em_tcov=.;em_OGs=COG1894@1|root,KOG2658@2759|Eukaryota,38DDI@33154|Opisthokonta,3BA1E@33208|Metazoa,3CXVA@33213|Bilateria,483QH@7711|Chordata,496VQ@7742|Vertebrata,3J83S@40674|Mammalia,3EFCW@33554|Carnivora;em_COG_cat=C;em_desc=Core subunit of the mitochondrial membrane respiratory chain NADH dehydrogenase (Complex I) that is believed to belong to the minimal assembly required for catalysis. Complex I functions in the transfer of electrons from NADH to the respiratory chain;em_max_annot_lvl=33208|Metazoa;em_Preferred_name=NDUFV1;em_EC=1.6.5.3,1.6.99.3;em_KEGG_ko=ko:K03942;em_KEGG_Pathway=ko00190,ko01100,ko04714,ko04723,ko04932,ko05010,ko05012,ko05016,map00190,map01100,map04714,map04723,map04932,map05010,map05012,map05016;em_KEGG_Module=M00143;em_KEGG_Reaction=R11945;em_KEGG_rclass=RC00061;em_BRITE=ko00000,ko00001,ko00002,ko01000;em_KEGG_TC=3.D.1.6;em_PFAMs=Complex1_51K,NADH_4Fe-4S,SLBB;em_GOs=GO:0000003,GO:0002119,GO:0002164,GO:0003006,GO:0003008,GO:0003674,GO:0003824,GO:0003954,GO:0005575,GO:0005622,GO:0005623,GO:0005737,GO:0005739,GO:0005740,GO:0005743,GO:0005746,GO:0005747,GO:0005829,GO:0006091,GO:0006119,GO:0006120,GO:0006139,GO:0006163,GO:0006725,GO:0006753,GO:0006793,GO:0006796,GO:0006807,GO:0006928,GO:0006996,GO:0007005,GO:0007275,GO:0007548,GO:0007568,GO:0007588,GO:0007610,GO:0007631,GO:0008137,GO:0008150,GO:0008152,GO:0008340,GO:0008406,GO:0009117,GO:0009123,GO:0009126,GO:0009141,GO:0009144,GO:0009150,GO:0009161,GO:0009167,GO:0009199,GO:0009205,GO:0009259,GO:0009653,GO:0009790,GO:0009791,GO:0009987,GO:0010257,GO:0010259,GO:0015980,GO:0016020,GO:0016043,GO:0016310,GO:0016477,GO:0016491,GO:0016651,GO:0016655,GO:0017144,GO:0019637,GO:0019693,GO:0019866,GO:0022414,GO:0022607,GO:0022611,GO:0022900,GO:0022904,GO:0030421,GO:0030964,GO:0031090,GO:0031966,GO:0031967,GO:0031975,GO:0032501,GO:0032502,GO:0032981,GO:0032991,GO:0033108,GO:0034622,GO:0034641,GO:0040011,GO:0040024,GO:0040039,GO:0042221,GO:0042493,GO:0042755,GO:0042773,GO:0042775,GO:0043050,GO:0043054,GO:0043226,GO:0043227,GO:0043229,GO:0043231,GO:0043933,GO:0044085,GO:0044237,GO:0044238,GO:0044281,GO:0044422,GO:0044424,GO:0044425,GO:0044429,GO:0044444,GO:0044446,GO:0044455,GO:0044464,GO:0045137,GO:0045271,GO:0045333,GO:0046034,GO:0046483,GO:0048513,GO:0048598,GO:0048608,GO:0048731,GO:0048856,GO:0048870,GO:0050136,GO:0050896,GO:0051179,GO:0051674,GO:0055086,GO:0055114,GO:0061458,GO:0065003,GO:0070469,GO:0071704,GO:0071840,GO:0071981,GO:0072521,GO:0098796,GO:0098798,GO:0098800,GO:0098803,GO:1901135,GO:1901360,GO:1901564,GO:1902494,GO:1990204
HiC_scaffold_10	AUGUSTUS	intron	5056500	5056602	1.0	-	.	ID=g2004.t1.intron1;Parent=g2004.t1
HiC_scaffold_10	AUGUSTUS	exon	5056603	5056748	.	-	.	ID=g2004.t1.exon2;Parent=g2004.t1
HiC_scaffold_10	AUGUSTUS	CDS	5056603	5056748	1.0	-	2	ID=g2004.t1.CDS2;Parent=g2004.t1
HiC_scaffold_10	AUGUSTUS	intron	5056749	5057003	1.0	-	.	ID=g2004.t1.intron2;Parent=g2004.t1
HiC_scaffold_10	AUGUSTUS	exon	5057004	5057085	.	-	.	ID=g2004.t1.exon3;Parent=g2004.t1
HiC_scaffold_10	AUGUSTUS	CDS	5057004	5057085	1.0	-	0	ID=g2004.t1.CDS3;Parent=g2004.t1
HiC_scaffold_10	AUGUSTUS	intron	5057086	5057359	1.0	-	.	ID=g2004.t1.intron3;Parent=g2004.t1
HiC_scaffold_10	AUGUSTUS	exon	5057360	5057526	.	-	.	ID=g2004.t1.exon4;Parent=g2004.t1
HiC_scaffold_10	AUGUSTUS	CDS	5057360	5057526	1.0	-	2	ID=g2004.t1.CDS4;Parent=g2004.t1
HiC_scaffold_10	AUGUSTUS	intron	5057527	5057708	1.0	-	.	ID=g2004.t1.intron4;Parent=g2004.t1
HiC_scaffold_10	AUGUSTUS	exon	5057709	5057921	.	-	.	ID=g2004.t1.exon5;Parent=g2004.t1
HiC_scaffold_10	AUGUSTUS	CDS	5057709	5057921	1.0	-	2	ID=g2004.t1.CDS5;Parent=g2004.t1
HiC_scaffold_10	AUGUSTUS	intron	5057922	5058325	1.0	-	.	ID=g2004.t1.intron5;Parent=g2004.t1
HiC_scaffold_10	AUGUSTUS	exon	5058326	5058515	.	-	.	ID=g2004.t1.exon6;Parent=g2004.t1
HiC_scaffold_10	AUGUSTUS	CDS	5058326	5058515	1.0	-	0	ID=g2004.t1.CDS6;Parent=g2004.t1
HiC_scaffold_10	AUGUSTUS	intron	5058516	5059235	1.0	-	.	ID=g2004.t1.intron6;Parent=g2004.t1
HiC_scaffold_10	AUGUSTUS	exon	5059236	5059419	.	-	.	ID=g2004.t1.exon7;Parent=g2004.t1
HiC_scaffold_10	AUGUSTUS	CDS	5059236	5059419	1.0	-	1	ID=g2004.t1.CDS7;Parent=g2004.t1
HiC_scaffold_10	AUGUSTUS	intron	5059420	5060130	1.0	-	.	ID=g2004.t1.intron7;Parent=g2004.t1
HiC_scaffold_10	AUGUSTUS	exon	5060131	5060301	.	-	.	ID=g2004.t1.exon8;Parent=g2004.t1
HiC_scaffold_10	AUGUSTUS	CDS	5060131	5060301	1.0	-	1	ID=g2004.t1.CDS8;Parent=g2004.t1
HiC_scaffold_10	AUGUSTUS	intron	5060302	5060377	1.0	-	.	ID=g2004.t1.intron8;Parent=g2004.t1
HiC_scaffold_10	AUGUSTUS	exon	5060378	5060460	.	-	.	ID=g2004.t1.exon9;Parent=g2004.t1
HiC_scaffold_10	AUGUSTUS	CDS	5060378	5060460	1.0	-	0	ID=g2004.t1.CDS9;Parent=g2004.t1
HiC_scaffold_10	AUGUSTUS	intron	5060461	5061537	1.0	-	.	ID=g2004.t1.intron9;Parent=g2004.t1
HiC_scaffold_10	AUGUSTUS	exon	5061538	5061609	.	-	.	ID=g2004.t1.exon10;Parent=g2004.t1
HiC_scaffold_10	AUGUSTUS	CDS	5061538	5061609	1.0	-	0	ID=g2004.t1.CDS10;Parent=g2004.t1
HiC_scaffold_10	AUGUSTUS	start_codon	5061607	5061609	.	-	0	ID=g2004.t1.start1;Parent=g2004.t1
HiC_scaffold_10	gmst	stop_codon	5075508	5075510	88.51512	-	0	ID=g2005.t1.stop1;Parent=g2005.t1
HiC_scaffold_10	gmst	stop_codon	5075508	5075510	94.900072	-	0	ID=g2005.t2.stop1;Parent=g2005.t2
HiC_scaffold_10	gmst	CDS	5075508	5075696	88.51512	-	0	ID=g2005.t1.CDS1;Parent=g2005.t1
HiC_scaffold_10	gmst	exon	5075508	5075696	88.51512	-	0	ID=g2005.t1.exon1;Parent=g2005.t1
HiC_scaffold_10	gmst	CDS	5075508	5075696	94.900072	-	0	ID=g2005.t2.CDS1;Parent=g2005.t2
HiC_scaffold_10	gmst	exon	5075508	5075696	94.900072	-	0	ID=g2005.t2.exon1;Parent=g2005.t2
HiC_scaffold_10	gmst	mRNA	5075508	5077573	.	-	.	ID=g2005.t1;Parent=g2005;em_target=9668.ENSMPUP00000003996;em_score=424.5;em_evalue=1.8e-130;em_tcov=.;em_OGs=KOG1695@1|root,KOG1695@2759|Eukaryota,38FBQ@33154|Opisthokonta,3BDU7@33208|Metazoa,3CYE2@33213|Bilateria,481DI@7711|Chordata,496NK@7742|Vertebrata,3JCX3@40674|Mammalia,3ENZY@33554|Carnivora;em_COG_cat=O;em_desc=Glutathione S-transferase;em_max_annot_lvl=33208|Metazoa;em_Preferred_name=GSTP1;em_EC=2.5.1.18;em_KEGG_ko=ko:K00799;em_KEGG_Pathway=ko00480,ko00980,ko00982,ko00983,ko01524,ko05200,ko05204,ko05225,ko05418,map00480,map00980,map00982,map00983,map01524,map05200,map05204,map05225,map05418;em_KEGG_Reaction=R03522,R07002,R07003,R07004,R07023,R07024,R07025,R07026,R07069,R07070,R07083,R07084,R07091,R07092,R07093,R07094,R07100,R07113,R07116,R08280,R09409,R11905;em_KEGG_rclass=RC00004,RC00069,RC00840,RC00948,RC01704,RC01705,RC01706,RC01758,RC01759,RC01765,RC01767,RC01769,RC02243,RC02527,RC02939,RC02940,RC02942,RC02943,RC02944;em_BRITE=ko00000,ko00001,ko01000,ko02000;em_KEGG_TC=1.A.12.2.2,1.A.12.3.2;em_PFAMs=GST_C_3,GST_N;em_GOs=GO:0000302,GO:0001101,GO:0001676,GO:0001775,GO:0001817,GO:0001818,GO:0001932,GO:0001933,GO:0001959,GO:0001960,GO:0002237,GO:0002252,GO:0002263,GO:0002274,GO:0002275,GO:0002283,GO:0002366,GO:0002376,GO:0002443,GO:0002444,GO:0002446,GO:0002673,GO:0002674,GO:0003674,GO:0003824,GO:0004364,GO:0004601,GO:0004602,GO:0005488,GO:0005515,GO:0005575,GO:0005576,GO:0005622,GO:0005623,GO:0005634,GO:0005737,GO:0005739,GO:0005829,GO:0005886,GO:0006082,GO:0006469,GO:0006518,GO:0006575,GO:0006629,GO:0006631,GO:0006749,GO:0006790,GO:0006805,GO:0006807,GO:0006810,GO:0006887,GO:0006950,GO:0006952,GO:0006955,GO:0006979,GO:0007154,GO:0007162,GO:0007275,GO:0007399,GO:0007417,GO:0007584,GO:0008144,GO:0008150,GO:0008152,GO:0008283,GO:0008285,GO:0008432,GO:0009058,GO:0009410,GO:0009605,GO:0009607,GO:0009617,GO:0009636,GO:0009719,GO:0009725,GO:0009743,GO:0009889,GO:0009890,GO:0009892,GO:0009893,GO:0009966,GO:0009968,GO:0009987,GO:0009991,GO:0010001,GO:0010033,GO:0010243,GO:0010556,GO:0010558,GO:0010563,GO:0010605,GO:0010646,GO:0010648,GO:0010803,GO:0010804,GO:0010941,GO:0010942,GO:0012505,GO:0014003,GO:0014070,GO:0014910,GO:0014912,GO:0016020,GO:0016192,GO:0016209,GO:0016491,GO:0016684,GO:0016740,GO:0016765,GO:0019207,GO:0019220,GO:0019222,GO:0019752,GO:0019899,GO:0019900,GO:0019901,GO:0021782,GO:0022008,GO:0022407,GO:0022408,GO:0023051,GO:0023057,GO:0030141,GO:0030154,GO:0030155,GO:0030234,GO:0030334,GO:0030336,GO:0031099,GO:0031100,GO:0031323,GO:0031324,GO:0031325,GO:0031347,GO:0031348,GO:0031399,GO:0031400,GO:0031410,GO:0031667,GO:0031668,GO:0031960,GO:0031974,GO:0031982,GO:0031983,GO:0032101,GO:0032102,GO:0032268,GO:0032269,GO:0032355,GO:0032496,GO:0032501,GO:0032502,GO:0032642,GO:0032651,GO:0032652,GO:0032680,GO:0032682,GO:0032691,GO:0032692,GO:0032720,GO:0032787,GO:0032868,GO:0032869,GO:0032870,GO:0032872,GO:0032873,GO:0032879,GO:0032928,GO:0032930,GO:0032940,GO:0032991,GO:0033218,GO:0033273,GO:0033483,GO:0033484,GO:0033559,GO:0033591,GO:0033673,GO:0033993,GO:0034284,GO:0034641,GO:0034774,GO:0035726,GO:0035730,GO:0035731,GO:0035732,GO:0036230,GO:0040012,GO:0040013,GO:0042063,GO:0042119,GO:0042127,GO:0042221,GO:0042277,GO:0042325,GO:0042326,GO:0042493,GO:0042592,GO:0042742,GO:0042981,GO:0043066,GO:0043067,GO:0043069,GO:0043086,GO:0043122,GO:0043124,GO:0043167,GO:0043168,GO:0043200,GO:0043207,GO:0043226,GO:0043227,GO:0043229,GO:0043231,GO:0043233,GO:0043295,GO:0043299,GO:0043312,GO:0043405,GO:0043407,GO:0043408,GO:0043409,GO:0043434,GO:0043436,GO:0043506,GO:0043508,GO:0043549,GO:0043603,GO:0043651,GO:0044092,GO:0044237,GO:0044238,GO:0044249,GO:0044255,GO:0044272,GO:0044281,GO:0044422,GO:0044424,GO:0044433,GO:0044444,GO:0044446,GO:0044464,GO:0045055,GO:0045087,GO:0045321,GO:0045471,GO:0045859,GO:0045936,GO:0046328,GO:0046329,GO:0046677,GO:0046903,GO:0048037,GO:0048145,GO:0048147,GO:0048468,GO:0048513,GO:0048518,GO:0048519,GO:0048522,GO:0048523,GO:0048545,GO:0048583,GO:0048584,GO:0048585,GO:0048660,GO:0048662,GO:0048709,GO:0048731,GO:0048856,GO:0048869,GO:0048878,GO:0050727,GO:0050728,GO:0050789,GO:0050790,GO:0050794,GO:0050829,GO:0050896,GO:0050920,GO:0050922,GO:0051171,GO:0051172,GO:0051174,GO:0051179,GO:0051186,GO:0051234,GO:0051239,GO:0051241,GO:0051246,GO:0051248,GO:0051270,GO:0051271,GO:0051338,GO:0051341,GO:0051348,GO:0051354,GO:0051384,GO:0051704,GO:0051707,GO:0051716,GO:0051769,GO:0051771,GO:0055114,GO:0060205,GO:0060255,GO:0060548,GO:0060759,GO:0060761,GO:0065007,GO:0065008,GO:0065009,GO:0070013,GO:0070026,GO:0070302,GO:0070303,GO:0070372,GO:0070373,GO:0070663,GO:0070664,GO:0070848,GO:0070849,GO:0070887,GO:0071216,GO:0071219,GO:0071222,GO:0071310,GO:0071363,GO:0071364,GO:0071375,GO:0071383,GO:0071384,GO:0071385,GO:0071396,GO:0071407,GO:0071417,GO:0071460,GO:0071466,GO:0071495,GO:0071496,GO:0071637,GO:0071638,GO:0071671,GO:0071672,GO:0071704,GO:0071900,GO:0071901,GO:0071944,GO:0072341,GO:0080090,GO:0080134,GO:0080135,GO:0090322,GO:0097057,GO:0097237,GO:0097305,GO:0097708,GO:0098542,GO:0098754,GO:0098772,GO:0098869,GO:0099503,GO:0101002,GO:1900750,GO:1901214,GO:1901215,GO:1901216,GO:1901564,GO:1901566,GO:1901576,GO:1901652,GO:1901653,GO:1901681,GO:1901685,GO:1901687,GO:1901698,GO:1901699,GO:1901700,GO:1901701,GO:1902531,GO:1902532,GO:1903037,GO:1903038,GO:1903555,GO:1903556,GO:1904705,GO:1904706,GO:1904813,GO:1905802,GO:1905803,GO:1905804,GO:1990748,GO:2000145,GO:2000146,GO:2000377,GO:2000379,GO:2000428,GO:2000429,GO:2000468,GO:2000469,GO:2001233,GO:2001234,GO:2001236,GO:2001237
HiC_scaffold_10	gmst	gene	5075508	5078197	.	-	.	ID=g2005
HiC_scaffold_10	gmst	mRNA	5075508	5078197	.	-	.	ID=g2005.t2;Parent=g2005;em_target=9646.ENSAMEP00000001087;em_score=452.0;em_evalue=1.1e-138;em_tcov=.;em_OGs=KOG1695@1|root,KOG1695@2759|Eukaryota,38FBQ@33154|Opisthokonta,3BDU7@33208|Metazoa,3CYE2@33213|Bilateria,481DI@7711|Chordata,496NK@7742|Vertebrata,3JCX3@40674|Mammalia,3ENZY@33554|Carnivora;em_COG_cat=O;em_desc=Glutathione S-transferase;em_max_annot_lvl=33208|Metazoa;em_Preferred_name=GSTP1;em_EC=2.5.1.18;em_KEGG_ko=ko:K00799;em_KEGG_Pathway=ko00480,ko00980,ko00982,ko00983,ko01524,ko05200,ko05204,ko05225,ko05418,map00480,map00980,map00982,map00983,map01524,map05200,map05204,map05225,map05418;em_KEGG_Reaction=R03522,R07002,R07003,R07004,R07023,R07024,R07025,R07026,R07069,R07070,R07083,R07084,R07091,R07092,R07093,R07094,R07100,R07113,R07116,R08280,R09409,R11905;em_KEGG_rclass=RC00004,RC00069,RC00840,RC00948,RC01704,RC01705,RC01706,RC01758,RC01759,RC01765,RC01767,RC01769,RC02243,RC02527,RC02939,RC02940,RC02942,RC02943,RC02944;em_BRITE=ko00000,ko00001,ko01000,ko02000;em_KEGG_TC=1.A.12.2.2,1.A.12.3.2;em_PFAMs=GST_C_3,GST_N;em_GOs=GO:0000302,GO:0001101,GO:0001676,GO:0001775,GO:0001817,GO:0001818,GO:0001932,GO:0001933,GO:0001959,GO:0001960,GO:0002237,GO:0002252,GO:0002263,GO:0002274,GO:0002275,GO:0002283,GO:0002366,GO:0002376,GO:0002443,GO:0002444,GO:0002446,GO:0002673,GO:0002674,GO:0003674,GO:0003824,GO:0004364,GO:0004601,GO:0004602,GO:0005488,GO:0005515,GO:0005575,GO:0005576,GO:0005622,GO:0005623,GO:0005634,GO:0005737,GO:0005739,GO:0005829,GO:0005886,GO:0006082,GO:0006469,GO:0006518,GO:0006575,GO:0006629,GO:0006631,GO:0006749,GO:0006790,GO:0006805,GO:0006807,GO:0006810,GO:0006887,GO:0006950,GO:0006952,GO:0006955,GO:0006979,GO:0007154,GO:0007162,GO:0007275,GO:0007399,GO:0007417,GO:0007584,GO:0008144,GO:0008150,GO:0008152,GO:0008283,GO:0008285,GO:0008432,GO:0009058,GO:0009410,GO:0009605,GO:0009607,GO:0009617,GO:0009636,GO:0009719,GO:0009725,GO:0009743,GO:0009889,GO:0009890,GO:0009892,GO:0009893,GO:0009966,GO:0009968,GO:0009987,GO:0009991,GO:0010001,GO:0010033,GO:0010243,GO:0010556,GO:0010558,GO:0010563,GO:0010605,GO:0010646,GO:0010648,GO:0010803,GO:0010804,GO:0010941,GO:0010942,GO:0012505,GO:0014003,GO:0014070,GO:0014910,GO:0014912,GO:0016020,GO:0016192,GO:0016209,GO:0016491,GO:0016684,GO:0016740,GO:0016765,GO:0019207,GO:0019220,GO:0019222,GO:0019752,GO:0019899,GO:0019900,GO:0019901,GO:0021782,GO:0022008,GO:0022407,GO:0022408,GO:0023051,GO:0023057,GO:0030141,GO:0030154,GO:0030155,GO:0030234,GO:0030334,GO:0030336,GO:0031099,GO:0031100,GO:0031323,GO:0031324,GO:0031325,GO:0031347,GO:0031348,GO:0031399,GO:0031400,GO:0031410,GO:0031667,GO:0031668,GO:0031960,GO:0031974,GO:0031982,GO:0031983,GO:0032101,GO:0032102,GO:0032268,GO:0032269,GO:0032355,GO:0032496,GO:0032501,GO:0032502,GO:0032642,GO:0032651,GO:0032652,GO:0032680,GO:0032682,GO:0032691,GO:0032692,GO:0032720,GO:0032787,GO:0032868,GO:0032869,GO:0032870,GO:0032872,GO:0032873,GO:0032879,GO:0032928,GO:0032930,GO:0032940,GO:0032991,GO:0033218,GO:0033273,GO:0033483,GO:0033484,GO:0033559,GO:0033591,GO:0033673,GO:0033993,GO:0034284,GO:0034641,GO:0034774,GO:0035726,GO:0035730,GO:0035731,GO:0035732,GO:0036230,GO:0040012,GO:0040013,GO:0042063,GO:0042119,GO:0042127,GO:0042221,GO:0042277,GO:0042325,GO:0042326,GO:0042493,GO:0042592,GO:0042742,GO:0042981,GO:0043066,GO:0043067,GO:0043069,GO:0043086,GO:0043122,GO:0043124,GO:0043167,GO:0043168,GO:0043200,GO:0043207,GO:0043226,GO:0043227,GO:0043229,GO:0043231,GO:0043233,GO:0043295,GO:0043299,GO:0043312,GO:0043405,GO:0043407,GO:0043408,GO:0043409,GO:0043434,GO:0043436,GO:0043506,GO:0043508,GO:0043549,GO:0043603,GO:0043651,GO:0044092,GO:0044237,GO:0044238,GO:0044249,GO:0044255,GO:0044272,GO:0044281,GO:0044422,GO:0044424,GO:0044433,GO:0044444,GO:0044446,GO:0044464,GO:0045055,GO:0045087,GO:0045321,GO:0045471,GO:0045859,GO:0045936,GO:0046328,GO:0046329,GO:0046677,GO:0046903,GO:0048037,GO:0048145,GO:0048147,GO:0048468,GO:0048513,GO:0048518,GO:0048519,GO:0048522,GO:0048523,GO:0048545,GO:0048583,GO:0048584,GO:0048585,GO:0048660,GO:0048662,GO:0048709,GO:0048731,GO:0048856,GO:0048869,GO:0048878,GO:0050727,GO:0050728,GO:0050789,GO:0050790,GO:0050794,GO:0050829,GO:0050896,GO:0050920,GO:0050922,GO:0051171,GO:0051172,GO:0051174,GO:0051179,GO:0051186,GO:0051234,GO:0051239,GO:0051241,GO:0051246,GO:0051248,GO:0051270,GO:0051271,GO:0051338,GO:0051341,GO:0051348,GO:0051354,GO:0051384,GO:0051704,GO:0051707,GO:0051716,GO:0051769,GO:0051771,GO:0055114,GO:0060205,GO:0060255,GO:0060548,GO:0060759,GO:0060761,GO:0065007,GO:0065008,GO:0065009,GO:0070013,GO:0070026,GO:0070302,GO:0070303,GO:0070372,GO:0070373,GO:0070663,GO:0070664,GO:0070848,GO:0070849,GO:0070887,GO:0071216,GO:0071219,GO:0071222,GO:0071310,GO:0071363,GO:0071364,GO:0071375,GO:0071383,GO:0071384,GO:0071385,GO:0071396,GO:0071407,GO:0071417,GO:0071460,GO:0071466,GO:0071495,GO:0071496,GO:0071637,GO:0071638,GO:0071671,GO:0071672,GO:0071704,GO:0071900,GO:0071901,GO:0071944,GO:0072341,GO:0080090,GO:0080134,GO:0080135,GO:0090322,GO:0097057,GO:0097237,GO:0097305,GO:0097708,GO:0098542,GO:0098754,GO:0098772,GO:0098869,GO:0099503,GO:0101002,GO:1900750,GO:1901214,GO:1901215,GO:1901216,GO:1901564,GO:1901566,GO:1901576,GO:1901652,GO:1901653,GO:1901681,GO:1901685,GO:1901687,GO:1901698,GO:1901699,GO:1901700,GO:1901701,GO:1902531,GO:1902532,GO:1903037,GO:1903038,GO:1903555,GO:1903556,GO:1904705,GO:1904706,GO:1904813,GO:1905802,GO:1905803,GO:1905804,GO:1990748,GO:2000145,GO:2000146,GO:2000377,GO:2000379,GO:2000428,GO:2000429,GO:2000468,GO:2000469,GO:2001233,GO:2001234,GO:2001236,GO:2001237
HiC_scaffold_10	gmst	intron	5075697	5075875	88.51512	-	0	ID=g2005.t1.intron1;Parent=g2005.t1
HiC_scaffold_10	gmst	intron	5075697	5075875	94.900072	-	0	ID=g2005.t2.intron1;Parent=g2005.t2
HiC_scaffold_10	gmst	CDS	5075876	5075983	88.51512	-	0	ID=g2005.t1.CDS2;Parent=g2005.t1
HiC_scaffold_10	gmst	exon	5075876	5075983	88.51512	-	0	ID=g2005.t1.exon2;Parent=g2005.t1
HiC_scaffold_10	gmst	CDS	5075876	5075983	94.900072	-	0	ID=g2005.t2.CDS2;Parent=g2005.t2
HiC_scaffold_10	gmst	exon	5075876	5075983	94.900072	-	0	ID=g2005.t2.exon2;Parent=g2005.t2
HiC_scaffold_10	gmst	intron	5075984	5076827	88.51512	-	0	ID=g2005.t1.intron2;Parent=g2005.t1
HiC_scaffold_10	gmst	intron	5075984	5076827	94.900072	-	0	ID=g2005.t2.intron2;Parent=g2005.t2
HiC_scaffold_10	gmst	CDS	5076828	5076931	88.51512	-	2	ID=g2005.t1.CDS3;Parent=g2005.t1
HiC_scaffold_10	gmst	exon	5076828	5076931	88.51512	-	2	ID=g2005.t1.exon3;Parent=g2005.t1
HiC_scaffold_10	gmst	CDS	5076828	5076931	94.900072	-	2	ID=g2005.t2.CDS3;Parent=g2005.t2
HiC_scaffold_10	gmst	exon	5076828	5076931	94.900072	-	2	ID=g2005.t2.exon3;Parent=g2005.t2
HiC_scaffold_10	gmst	intron	5076932	5077301	88.51512	-	0	ID=g2005.t1.intron3;Parent=g2005.t1
HiC_scaffold_10	gmst	intron	5076932	5077301	94.900072	-	0	ID=g2005.t2.intron3;Parent=g2005.t2
HiC_scaffold_10	gmst	CDS	5077302	5077389	88.51512	-	0	ID=g2005.t1.CDS4;Parent=g2005.t1
HiC_scaffold_10	gmst	exon	5077302	5077389	88.51512	-	0	ID=g2005.t1.exon4;Parent=g2005.t1
HiC_scaffold_10	gmst	CDS	5077302	5077389	94.900072	-	0	ID=g2005.t2.CDS4;Parent=g2005.t2
HiC_scaffold_10	gmst	exon	5077302	5077389	94.900072	-	0	ID=g2005.t2.exon4;Parent=g2005.t2
HiC_scaffold_10	gmst	intron	5077390	5077480	88.51512	-	0	ID=g2005.t1.intron4;Parent=g2005.t1
HiC_scaffold_10	gmst	intron	5077390	5077480	94.900072	-	0	ID=g2005.t2.intron4;Parent=g2005.t2
HiC_scaffold_10	gmst	CDS	5077481	5077573	88.51512	-	0	ID=g2005.t1.CDS5;Parent=g2005.t1
HiC_scaffold_10	gmst	exon	5077481	5077573	88.51512	-	0	ID=g2005.t1.exon5;Parent=g2005.t1
HiC_scaffold_10	gmst	CDS	5077481	5077587	94.900072	-	2	ID=g2005.t2.CDS5;Parent=g2005.t2
HiC_scaffold_10	gmst	exon	5077481	5077587	94.900072	-	2	ID=g2005.t2.exon5;Parent=g2005.t2
HiC_scaffold_10	gmst	start_codon	5077571	5077573	88.51512	-	0	ID=g2005.t1.start1;Parent=g2005.t1
HiC_scaffold_10	gmst	intron	5077588	5077801	94.900072	-	0	ID=g2005.t2.intron5;Parent=g2005.t2
HiC_scaffold_10	gmst	CDS	5077802	5077837	94.900072	-	2	ID=g2005.t2.CDS6;Parent=g2005.t2
HiC_scaffold_10	gmst	exon	5077802	5077837	94.900072	-	2	ID=g2005.t2.exon6;Parent=g2005.t2
HiC_scaffold_10	gmst	intron	5077838	5078196	94.900072	-	0	ID=g2005.t2.intron6;Parent=g2005.t2
HiC_scaffold_10	gmst	CDS	5078197	5078197	94.900072	-	0	ID=g2005.t2.CDS7;Parent=g2005.t2
HiC_scaffold_10	gmst	exon	5078197	5078197	94.900072	-	0	ID=g2005.t2.exon7;Parent=g2005.t2
HiC_scaffold_10	gmst	start_codon	5078197	5078197	94.900072	-	0	ID=g2005.t2.start1;Parent=g2005.t2
HiC_scaffold_10	AUGUSTUS	stop_codon	5115409	5115411	.	-	0	ID=g2006.t1.stop1;Parent=g2006.t1
HiC_scaffold_10	gmst	stop_codon	5115409	5115411	83.30969	-	0	ID=g2006.t2.stop1;Parent=g2006.t2
HiC_scaffold_10	AUGUSTUS	exon	5115409	5115597	.	-	.	ID=g2006.t1.exon1;Parent=g2006.t1
HiC_scaffold_10	AUGUSTUS	CDS	5115409	5115597	1.0	-	0	ID=g2006.t1.CDS1;Parent=g2006.t1
HiC_scaffold_10	gmst	CDS	5115409	5115597	83.30969	-	0	ID=g2006.t2.CDS1;Parent=g2006.t2
HiC_scaffold_10	gmst	exon	5115409	5115597	83.30969	-	0	ID=g2006.t2.exon1;Parent=g2006.t2
HiC_scaffold_10	gmst	mRNA	5115409	5117440	.	-	.	ID=g2006.t2;Parent=g2006;em_target=9402.XP_006911075.1;em_score=372.2;em_evalue=2.3e-114;em_tcov=.;em_OGs=KOG1695@1|root,KOG1695@2759|Eukaryota,38FBQ@33154|Opisthokonta,3BDU7@33208|Metazoa,3CYE2@33213|Bilateria,481DI@7711|Chordata,496NK@7742|Vertebrata,3JCX3@40674|Mammalia,4M1HJ@9397|Chiroptera;em_COG_cat=O;em_desc=Glutathione S-transferase;em_max_annot_lvl=33208|Metazoa;em_Preferred_name=GSTP1;em_EC=2.5.1.18;em_KEGG_ko=ko:K00799;em_KEGG_Pathway=ko00480,ko00980,ko00982,ko00983,ko01524,ko05200,ko05204,ko05225,ko05418,map00480,map00980,map00982,map00983,map01524,map05200,map05204,map05225,map05418;em_KEGG_Reaction=R03522,R07002,R07003,R07004,R07023,R07024,R07025,R07026,R07069,R07070,R07083,R07084,R07091,R07092,R07093,R07094,R07100,R07113,R07116,R08280,R09409,R11905;em_KEGG_rclass=RC00004,RC00069,RC00840,RC00948,RC01704,RC01705,RC01706,RC01758,RC01759,RC01765,RC01767,RC01769,RC02243,RC02527,RC02939,RC02940,RC02942,RC02943,RC02944;em_BRITE=ko00000,ko00001,ko01000,ko02000;em_KEGG_TC=1.A.12.2.2,1.A.12.3.2;em_PFAMs=GST_C_3,GST_N;em_GOs=GO:0000302,GO:0001101,GO:0001676,GO:0001775,GO:0001817,GO:0001818,GO:0001932,GO:0001933,GO:0001959,GO:0001960,GO:0002237,GO:0002252,GO:0002263,GO:0002274,GO:0002275,GO:0002283,GO:0002366,GO:0002376,GO:0002443,GO:0002444,GO:0002446,GO:0002673,GO:0002674,GO:0003674,GO:0003824,GO:0004364,GO:0004601,GO:0004602,GO:0005488,GO:0005515,GO:0005575,GO:0005576,GO:0005622,GO:0005623,GO:0005634,GO:0005737,GO:0005739,GO:0005829,GO:0005886,GO:0006082,GO:0006469,GO:0006518,GO:0006575,GO:0006629,GO:0006631,GO:0006749,GO:0006790,GO:0006805,GO:0006807,GO:0006810,GO:0006887,GO:0006950,GO:0006952,GO:0006955,GO:0006979,GO:0007154,GO:0007162,GO:0007275,GO:0007399,GO:0007417,GO:0007584,GO:0008144,GO:0008150,GO:0008152,GO:0008283,GO:0008285,GO:0008432,GO:0009058,GO:0009410,GO:0009605,GO:0009607,GO:0009617,GO:0009636,GO:0009719,GO:0009725,GO:0009743,GO:0009889,GO:0009890,GO:0009892,GO:0009893,GO:0009966,GO:0009968,GO:0009987,GO:0009991,GO:0010001,GO:0010033,GO:0010243,GO:0010556,GO:0010558,GO:0010563,GO:0010605,GO:0010646,GO:0010648,GO:0010803,GO:0010804,GO:0010941,GO:0010942,GO:0012505,GO:0014003,GO:0014070,GO:0014910,GO:0014912,GO:0016020,GO:0016192,GO:0016209,GO:0016491,GO:0016684,GO:0016740,GO:0016765,GO:0019207,GO:0019220,GO:0019222,GO:0019752,GO:0019899,GO:0019900,GO:0019901,GO:0021782,GO:0022008,GO:0022407,GO:0022408,GO:0023051,GO:0023057,GO:0030141,GO:0030154,GO:0030155,GO:0030234,GO:0030334,GO:0030336,GO:0031099,GO:0031100,GO:0031323,GO:0031324,GO:0031325,GO:0031347,GO:0031348,GO:0031399,GO:0031400,GO:0031410,GO:0031667,GO:0031668,GO:0031960,GO:0031974,GO:0031982,GO:0031983,GO:0032101,GO:0032102,GO:0032268,GO:0032269,GO:0032355,GO:0032496,GO:0032501,GO:0032502,GO:0032642,GO:0032651,GO:0032652,GO:0032680,GO:0032682,GO:0032691,GO:0032692,GO:0032720,GO:0032787,GO:0032868,GO:0032869,GO:0032870,GO:0032872,GO:0032873,GO:0032879,GO:0032928,GO:0032930,GO:0032940,GO:0032991,GO:0033218,GO:0033273,GO:0033483,GO:0033484,GO:0033559,GO:0033591,GO:0033673,GO:0033993,GO:0034284,GO:0034641,GO:0034774,GO:0035726,GO:0035730,GO:0035731,GO:0035732,GO:0036230,GO:0040012,GO:0040013,GO:0042063,GO:0042119,GO:0042127,GO:0042221,GO:0042277,GO:0042325,GO:0042326,GO:0042493,GO:0042592,GO:0042742,GO:0042981,GO:0043066,GO:0043067,GO:0043069,GO:0043086,GO:0043122,GO:0043124,GO:0043167,GO:0043168,GO:0043200,GO:0043207,GO:0043226,GO:0043227,GO:0043229,GO:0043231,GO:0043233,GO:0043295,GO:0043299,GO:0043312,GO:0043405,GO:0043407,GO:0043408,GO:0043409,GO:0043434,GO:0043436,GO:0043506,GO:0043508,GO:0043549,GO:0043603,GO:0043651,GO:0044092,GO:0044237,GO:0044238,GO:0044249,GO:0044255,GO:0044272,GO:0044281,GO:0044422,GO:0044424,GO:0044433,GO:0044444,GO:0044446,GO:0044464,GO:0045055,GO:0045087,GO:0045321,GO:0045471,GO:0045859,GO:0045936,GO:0046328,GO:0046329,GO:0046677,GO:0046903,GO:0048037,GO:0048145,GO:0048147,GO:0048468,GO:0048513,GO:0048518,GO:0048519,GO:0048522,GO:0048523,GO:0048545,GO:0048583,GO:0048584,GO:0048585,GO:0048660,GO:0048662,GO:0048709,GO:0048731,GO:0048856,GO:0048869,GO:0048878,GO:0050727,GO:0050728,GO:0050789,GO:0050790,GO:0050794,GO:0050829,GO:0050896,GO:0050920,GO:0050922,GO:0051171,GO:0051172,GO:0051174,GO:0051179,GO:0051186,GO:0051234,GO:0051239,GO:0051241,GO:0051246,GO:0051248,GO:0051270,GO:0051271,GO:0051338,GO:0051341,GO:0051348,GO:0051354,GO:0051384,GO:0051704,GO:0051707,GO:0051716,GO:0051769,GO:0051771,GO:0055114,GO:0060205,GO:0060255,GO:0060548,GO:0060759,GO:0060761,GO:0065007,GO:0065008,GO:0065009,GO:0070013,GO:0070026,GO:0070302,GO:0070303,GO:0070372,GO:0070373,GO:0070663,GO:0070664,GO:0070848,GO:0070849,GO:0070887,GO:0071216,GO:0071219,GO:0071222,GO:0071310,GO:0071363,GO:0071364,GO:0071375,GO:0071383,GO:0071384,GO:0071385,GO:0071396,GO:0071407,GO:0071417,GO:0071460,GO:0071466,GO:0071495,GO:0071496,GO:0071637,GO:0071638,GO:0071671,GO:0071672,GO:0071704,GO:0071900,GO:0071901,GO:0071944,GO:0072341,GO:0080090,GO:0080134,GO:0080135,GO:0090322,GO:0097057,GO:0097237,GO:0097305,GO:0097708,GO:0098542,GO:0098754,GO:0098772,GO:0098869,GO:0099503,GO:0101002,GO:1900750,GO:1901214,GO:1901215,GO:1901216,GO:1901564,GO:1901566,GO:1901576,GO:1901652,GO:1901653,GO:1901681,GO:1901685,GO:1901687,GO:1901698,GO:1901699,GO:1901700,GO:1901701,GO:1902531,GO:1902532,GO:1903037,GO:1903038,GO:1903555,GO:1903556,GO:1904705,GO:1904706,GO:1904813,GO:1905802,GO:1905803,GO:1905804,GO:1990748,GO:2000145,GO:2000146,GO:2000377,GO:2000379,GO:2000428,GO:2000429,GO:2000468,GO:2000469,GO:2001233,GO:2001234,GO:2001236,GO:2001237
HiC_scaffold_10	AUGUSTUS	gene	5115409	5118377	.	-	.	ID=g2006
HiC_scaffold_10	AUGUSTUS	mRNA	5115409	5118377	1.0	-	.	ID=g2006.t1;Parent=g2006;em_target=246437.XP_006171334.1;em_score=412.0;em_evalue=6.6e-126;em_tcov=.;em_OGs=KOG1695@1|root,KOG1695@2759|Eukaryota,38FBQ@33154|Opisthokonta,3BDU7@33208|Metazoa,3CYE2@33213|Bilateria,481DI@7711|Chordata,496NK@7742|Vertebrata,3JCX3@40674|Mammalia,35GE3@314146|Euarchontoglires;em_COG_cat=O;em_desc=dinitrosyl-iron complex binding;em_max_annot_lvl=33208|Metazoa;em_Preferred_name=GSTP1;em_EC=2.5.1.18;em_KEGG_ko=ko:K00799;em_KEGG_Pathway=ko00480,ko00980,ko00982,ko00983,ko01524,ko05200,ko05204,ko05225,ko05418,map00480,map00980,map00982,map00983,map01524,map05200,map05204,map05225,map05418;em_KEGG_Reaction=R03522,R07002,R07003,R07004,R07023,R07024,R07025,R07026,R07069,R07070,R07083,R07084,R07091,R07092,R07093,R07094,R07100,R07113,R07116,R08280,R09409,R11905;em_KEGG_rclass=RC00004,RC00069,RC00840,RC00948,RC01704,RC01705,RC01706,RC01758,RC01759,RC01765,RC01767,RC01769,RC02243,RC02527,RC02939,RC02940,RC02942,RC02943,RC02944;em_BRITE=ko00000,ko00001,ko01000,ko02000;em_KEGG_TC=1.A.12.2.2,1.A.12.3.2;em_PFAMs=GST_C_3,GST_N;em_GOs=GO:0000302,GO:0001101,GO:0001676,GO:0001775,GO:0001817,GO:0001818,GO:0001932,GO:0001933,GO:0001959,GO:0001960,GO:0002237,GO:0002252,GO:0002263,GO:0002274,GO:0002275,GO:0002283,GO:0002366,GO:0002376,GO:0002443,GO:0002444,GO:0002446,GO:0002673,GO:0002674,GO:0003674,GO:0003824,GO:0004364,GO:0004601,GO:0004602,GO:0005488,GO:0005515,GO:0005575,GO:0005576,GO:0005622,GO:0005623,GO:0005634,GO:0005737,GO:0005739,GO:0005829,GO:0005886,GO:0006082,GO:0006469,GO:0006518,GO:0006575,GO:0006629,GO:0006631,GO:0006749,GO:0006790,GO:0006805,GO:0006807,GO:0006810,GO:0006887,GO:0006950,GO:0006952,GO:0006955,GO:0006979,GO:0007154,GO:0007162,GO:0007275,GO:0007399,GO:0007417,GO:0007584,GO:0008144,GO:0008150,GO:0008152,GO:0008283,GO:0008285,GO:0008432,GO:0009058,GO:0009410,GO:0009605,GO:0009607,GO:0009617,GO:0009636,GO:0009719,GO:0009725,GO:0009743,GO:0009889,GO:0009890,GO:0009892,GO:0009893,GO:0009966,GO:0009968,GO:0009987,GO:0009991,GO:0010001,GO:0010033,GO:0010243,GO:0010556,GO:0010558,GO:0010563,GO:0010605,GO:0010646,GO:0010648,GO:0010803,GO:0010804,GO:0010941,GO:0010942,GO:0012505,GO:0014003,GO:0014070,GO:0014910,GO:0014912,GO:0016020,GO:0016192,GO:0016209,GO:0016491,GO:0016684,GO:0016740,GO:0016765,GO:0019207,GO:0019220,GO:0019222,GO:0019752,GO:0019899,GO:0019900,GO:0019901,GO:0021782,GO:0022008,GO:0022407,GO:0022408,GO:0023051,GO:0023057,GO:0030141,GO:0030154,GO:0030155,GO:0030234,GO:0030334,GO:0030336,GO:0031099,GO:0031100,GO:0031323,GO:0031324,GO:0031325,GO:0031347,GO:0031348,GO:0031399,GO:0031400,GO:0031410,GO:0031667,GO:0031668,GO:0031960,GO:0031974,GO:0031982,GO:0031983,GO:0032101,GO:0032102,GO:0032268,GO:0032269,GO:0032355,GO:0032496,GO:0032501,GO:0032502,GO:0032642,GO:0032651,GO:0032652,GO:0032680,GO:0032682,GO:0032691,GO:0032692,GO:0032720,GO:0032787,GO:0032868,GO:0032869,GO:0032870,GO:0032872,GO:0032873,GO:0032879,GO:0032928,GO:0032930,GO:0032940,GO:0032991,GO:0033218,GO:0033273,GO:0033483,GO:0033484,GO:0033559,GO:0033591,GO:0033673,GO:0033993,GO:0034284,GO:0034641,GO:0034774,GO:0035726,GO:0035730,GO:0035731,GO:0035732,GO:0036230,GO:0040012,GO:0040013,GO:0042063,GO:0042119,GO:0042127,GO:0042221,GO:0042277,GO:0042325,GO:0042326,GO:0042493,GO:0042592,GO:0042742,GO:0042981,GO:0043066,GO:0043067,GO:0043069,GO:0043086,GO:0043122,GO:0043124,GO:0043167,GO:0043168,GO:0043200,GO:0043207,GO:0043226,GO:0043227,GO:0043229,GO:0043231,GO:0043233,GO:0043295,GO:0043299,GO:0043312,GO:0043405,GO:0043407,GO:0043408,GO:0043409,GO:0043434,GO:0043436,GO:0043506,GO:0043508,GO:0043549,GO:0043603,GO:0043651,GO:0044092,GO:0044237,GO:0044238,GO:0044249,GO:0044255,GO:0044272,GO:0044281,GO:0044422,GO:0044424,GO:0044433,GO:0044444,GO:0044446,GO:0044464,GO:0045055,GO:0045087,GO:0045321,GO:0045471,GO:0045859,GO:0045936,GO:0046328,GO:0046329,GO:0046677,GO:0046903,GO:0048037,GO:0048145,GO:0048147,GO:0048468,GO:0048513,GO:0048518,GO:0048519,GO:0048522,GO:0048523,GO:0048545,GO:0048583,GO:0048584,GO:0048585,GO:0048660,GO:0048662,GO:0048709,GO:0048731,GO:0048856,GO:0048869,GO:0048878,GO:0050727,GO:0050728,GO:0050789,GO:0050790,GO:0050794,GO:0050829,GO:0050896,GO:0050920,GO:0050922,GO:0051171,GO:0051172,GO:0051174,GO:0051179,GO:0051186,GO:0051234,GO:0051239,GO:0051241,GO:0051246,GO:0051248,GO:0051270,GO:0051271,GO:0051338,GO:0051341,GO:0051348,GO:0051354,GO:0051384,GO:0051704,GO:0051707,GO:0051716,GO:0051769,GO:0051771,GO:0055114,GO:0060205,GO:0060255,GO:0060548,GO:0060759,GO:0060761,GO:0065007,GO:0065008,GO:0065009,GO:0070013,GO:0070026,GO:0070302,GO:0070303,GO:0070372,GO:0070373,GO:0070663,GO:0070664,GO:0070848,GO:0070849,GO:0070887,GO:0071216,GO:0071219,GO:0071222,GO:0071310,GO:0071363,GO:0071364,GO:0071375,GO:0071383,GO:0071384,GO:0071385,GO:0071396,GO:0071407,GO:0071417,GO:0071460,GO:0071466,GO:0071495,GO:0071496,GO:0071637,GO:0071638,GO:0071671,GO:0071672,GO:0071704,GO:0071900,GO:0071901,GO:0071944,GO:0072341,GO:0080090,GO:0080134,GO:0080135,GO:0090322,GO:0097057,GO:0097237,GO:0097305,GO:0097708,GO:0098542,GO:0098754,GO:0098772,GO:0098869,GO:0099503,GO:0101002,GO:1900750,GO:1901214,GO:1901215,GO:1901216,GO:1901564,GO:1901566,GO:1901576,GO:1901652,GO:1901653,GO:1901681,GO:1901685,GO:1901687,GO:1901698,GO:1901699,GO:1901700,GO:1901701,GO:1902531,GO:1902532,GO:1903037,GO:1903038,GO:1903555,GO:1903556,GO:1904705,GO:1904706,GO:1904813,GO:1905802,GO:1905803,GO:1905804,GO:1990748,GO:2000145,GO:2000146,GO:2000377,GO:2000379,GO:2000428,GO:2000429,GO:2000468,GO:2000469,GO:2001233,GO:2001234,GO:2001236,GO:2001237
HiC_scaffold_10	AUGUSTUS	intron	5115598	5115751	1.0	-	.	ID=g2006.t1.intron1;Parent=g2006.t1
HiC_scaffold_10	gmst	intron	5115598	5115751	83.30969	-	0	ID=g2006.t2.intron1;Parent=g2006.t2
HiC_scaffold_10	AUGUSTUS	exon	5115752	5115859	.	-	.	ID=g2006.t1.exon2;Parent=g2006.t1
HiC_scaffold_10	AUGUSTUS	CDS	5115752	5115859	1.0	-	0	ID=g2006.t1.CDS2;Parent=g2006.t1
HiC_scaffold_10	gmst	CDS	5115752	5115859	83.30969	-	0	ID=g2006.t2.CDS2;Parent=g2006.t2
HiC_scaffold_10	gmst	exon	5115752	5115859	83.30969	-	0	ID=g2006.t2.exon2;Parent=g2006.t2
HiC_scaffold_10	AUGUSTUS	intron	5115860	5115954	1.0	-	.	ID=g2006.t1.intron2;Parent=g2006.t1
HiC_scaffold_10	gmst	intron	5115860	5115954	83.30969	-	0	ID=g2006.t2.intron2;Parent=g2006.t2
HiC_scaffold_10	AUGUSTUS	exon	5115955	5116058	.	-	.	ID=g2006.t1.exon3;Parent=g2006.t1
HiC_scaffold_10	AUGUSTUS	CDS	5115955	5116058	1.0	-	2	ID=g2006.t1.CDS3;Parent=g2006.t1
HiC_scaffold_10	gmst	CDS	5115955	5116058	83.30969	-	2	ID=g2006.t2.CDS3;Parent=g2006.t2
HiC_scaffold_10	gmst	exon	5115955	5116058	83.30969	-	2	ID=g2006.t2.exon3;Parent=g2006.t2
HiC_scaffold_10	AUGUSTUS	intron	5116059	5117168	1.0	-	.	ID=g2006.t1.intron3;Parent=g2006.t1
HiC_scaffold_10	gmst	intron	5116059	5117168	83.30969	-	0	ID=g2006.t2.intron3;Parent=g2006.t2
HiC_scaffold_10	AUGUSTUS	exon	5117169	5117256	.	-	.	ID=g2006.t1.exon4;Parent=g2006.t1
HiC_scaffold_10	AUGUSTUS	CDS	5117169	5117256	1.0	-	0	ID=g2006.t1.CDS4;Parent=g2006.t1
HiC_scaffold_10	gmst	CDS	5117169	5117256	83.30969	-	0	ID=g2006.t2.CDS4;Parent=g2006.t2
HiC_scaffold_10	gmst	exon	5117169	5117256	83.30969	-	0	ID=g2006.t2.exon4;Parent=g2006.t2
HiC_scaffold_10	AUGUSTUS	intron	5117257	5117347	1.0	-	.	ID=g2006.t1.intron4;Parent=g2006.t1
HiC_scaffold_10	gmst	intron	5117257	5117347	83.30969	-	0	ID=g2006.t2.intron4;Parent=g2006.t2
HiC_scaffold_10	gmst	CDS	5117348	5117440	83.30969	-	0	ID=g2006.t2.CDS5;Parent=g2006.t2
HiC_scaffold_10	gmst	exon	5117348	5117440	83.30969	-	0	ID=g2006.t2.exon5;Parent=g2006.t2
HiC_scaffold_10	AUGUSTUS	exon	5117348	5117454	.	-	.	ID=g2006.t1.exon5;Parent=g2006.t1
HiC_scaffold_10	AUGUSTUS	CDS	5117348	5117454	1.0	-	2	ID=g2006.t1.CDS5;Parent=g2006.t1
HiC_scaffold_10	gmst	start_codon	5117438	5117440	83.30969	-	0	ID=g2006.t2.start1;Parent=g2006.t2
HiC_scaffold_10	AUGUSTUS	intron	5117455	5117911	1.0	-	.	ID=g2006.t1.intron5;Parent=g2006.t1
HiC_scaffold_10	AUGUSTUS	exon	5117912	5117947	.	-	.	ID=g2006.t1.exon6;Parent=g2006.t1
HiC_scaffold_10	AUGUSTUS	CDS	5117912	5117947	1.0	-	2	ID=g2006.t1.CDS6;Parent=g2006.t1
HiC_scaffold_10	AUGUSTUS	intron	5117948	5118124	1.0	-	.	ID=g2006.t1.intron6;Parent=g2006.t1
HiC_scaffold_10	AUGUSTUS	exon	5118125	5118377	.	-	.	ID=g2006.t1.exon7;Parent=g2006.t1
HiC_scaffold_10	AUGUSTUS	CDS	5118125	5118377	1.0	-	0	ID=g2006.t1.CDS7;Parent=g2006.t1
HiC_scaffold_10	AUGUSTUS	start_codon	5118375	5118377	.	-	0	ID=g2006.t1.start1;Parent=g2006.t1
HiC_scaffold_10	AUGUSTUS	start_codon	5125365	5125367	.	+	0	ID=g2007.t1.start1;Parent=g2007.t1
HiC_scaffold_10	AUGUSTUS	exon	5125365	5125421	.	+	.	ID=g2007.t1.exon1;Parent=g2007.t1
HiC_scaffold_10	AUGUSTUS	CDS	5125365	5125421	1.0	+	0	ID=g2007.t1.CDS1;Parent=g2007.t1
HiC_scaffold_10	AUGUSTUS	gene	5125365	5129180	.	+	.	ID=g2007
HiC_scaffold_10	AUGUSTUS	mRNA	5125365	5129180	1.0	+	.	ID=g2007.t1;Parent=g2007;em_target=9668.ENSMPUP00000003945;em_score=486.6;em_evalue=3.3e-149;em_tcov=.;em_OGs=COG5126@1|root,KOG0027@2759|Eukaryota,38FY2@33154|Opisthokonta,3BKVW@33208|Metazoa,3D3WX@33213|Bilateria,48CDA@7711|Chordata,497G5@7742|Vertebrata,3J8DG@40674|Mammalia,3EEHZ@33554|Carnivora;em_COG_cat=T;em_desc=Calcium binding protein 2;em_max_annot_lvl=33208|Metazoa;em_Preferred_name=CABP2;em_PFAMs=EF-hand_1,EF-hand_5;em_GOs=GO:0003008,GO:0003674,GO:0005246,GO:0005488,GO:0005509,GO:0005575,GO:0005622,GO:0005623,GO:0005737,GO:0005794,GO:0005886,GO:0007154,GO:0007165,GO:0007600,GO:0007601,GO:0007605,GO:0008150,GO:0009987,GO:0012505,GO:0016020,GO:0016247,GO:0023052,GO:0032501,GO:0043167,GO:0043169,GO:0043226,GO:0043227,GO:0043229,GO:0043231,GO:0044424,GO:0044444,GO:0044464,GO:0046872,GO:0050789,GO:0050794,GO:0050877,GO:0050896,GO:0050953,GO:0050954,GO:0051716,GO:0065007,GO:0065009,GO:0071944,GO:0098772,GO:0099106
HiC_scaffold_10	AUGUSTUS	intron	5125422	5125969	1.0	+	.	ID=g2007.t1.intron1;Parent=g2007.t1
HiC_scaffold_10	AUGUSTUS	exon	5125970	5126140	.	+	.	ID=g2007.t1.exon2;Parent=g2007.t1
HiC_scaffold_10	AUGUSTUS	CDS	5125970	5126140	1.0	+	0	ID=g2007.t1.CDS2;Parent=g2007.t1
HiC_scaffold_10	AUGUSTUS	intron	5126141	5126755	1.0	+	.	ID=g2007.t1.intron2;Parent=g2007.t1
HiC_scaffold_10	AUGUSTUS	exon	5126756	5126786	.	+	.	ID=g2007.t1.exon3;Parent=g2007.t1
HiC_scaffold_10	AUGUSTUS	CDS	5126756	5126786	1.0	+	0	ID=g2007.t1.CDS3;Parent=g2007.t1
HiC_scaffold_10	AUGUSTUS	intron	5126787	5127547	1.0	+	.	ID=g2007.t1.intron3;Parent=g2007.t1
HiC_scaffold_10	AUGUSTUS	exon	5127548	5127682	.	+	.	ID=g2007.t1.exon4;Parent=g2007.t1
HiC_scaffold_10	AUGUSTUS	CDS	5127548	5127682	1.0	+	2	ID=g2007.t1.CDS4;Parent=g2007.t1
HiC_scaffold_10	AUGUSTUS	intron	5127683	5128180	1.0	+	.	ID=g2007.t1.intron4;Parent=g2007.t1
HiC_scaffold_10	AUGUSTUS	exon	5128181	5128290	.	+	.	ID=g2007.t1.exon5;Parent=g2007.t1
HiC_scaffold_10	AUGUSTUS	CDS	5128181	5128290	1.0	+	2	ID=g2007.t1.CDS5;Parent=g2007.t1
HiC_scaffold_10	AUGUSTUS	intron	5128291	5128411	1.0	+	.	ID=g2007.t1.intron5;Parent=g2007.t1
HiC_scaffold_10	AUGUSTUS	exon	5128412	5128559	.	+	.	ID=g2007.t1.exon6;Parent=g2007.t1
HiC_scaffold_10	AUGUSTUS	CDS	5128412	5128559	1.0	+	0	ID=g2007.t1.CDS6;Parent=g2007.t1
HiC_scaffold_10	AUGUSTUS	intron	5128560	5129154	1.0	+	.	ID=g2007.t1.intron6;Parent=g2007.t1
HiC_scaffold_10	AUGUSTUS	exon	5129155	5129180	.	+	.	ID=g2007.t1.exon7;Parent=g2007.t1
HiC_scaffold_10	AUGUSTUS	CDS	5129155	5129180	1.0	+	2	ID=g2007.t1.CDS7;Parent=g2007.t1
HiC_scaffold_10	AUGUSTUS	stop_codon	5129178	5129180	.	+	0	ID=g2007.t1.stop1;Parent=g2007.t1
HiC_scaffold_10	AUGUSTUS	start_codon	5135261	5135263	.	+	0	ID=g2008.t1.start1;Parent=g2008.t1
HiC_scaffold_10	AUGUSTUS	exon	5135261	5135342	.	+	.	ID=g2008.t1.exon1;Parent=g2008.t1
HiC_scaffold_10	AUGUSTUS	CDS	5135261	5135342	1.0	+	0	ID=g2008.t1.CDS1;Parent=g2008.t1
HiC_scaffold_10	AUGUSTUS	gene	5135261	5136395	.	+	.	ID=g2008
HiC_scaffold_10	AUGUSTUS	mRNA	5135261	5136395	1.0	+	.	ID=g2008.t1;Parent=g2008;em_target=118797.XP_007450485.1;em_score=268.8;em_evalue=2.1e-83;em_tcov=.;em_OGs=KOG4713@1|root,KOG4713@2759|Eukaryota,3A8EG@33154|Opisthokonta,3BU5I@33208|Metazoa,3D68W@33213|Bilateria,48DYG@7711|Chordata,49AX2@7742|Vertebrata,3JGGQ@40674|Mammalia,4JBJW@91561|Cetartiodactyla;em_COG_cat=DT;em_desc=kinase 2 associated protein 2;em_max_annot_lvl=33208|Metazoa;em_Preferred_name=CDK2AP2;em_PFAMs=CDK2AP;em_GOs=GO:0001932,GO:0001934,GO:0003674,GO:0005488,GO:0005515,GO:0005575,GO:0005622,GO:0005623,GO:0005634,GO:0005737,GO:0005856,GO:0005874,GO:0007346,GO:0008150,GO:0009893,GO:0010562,GO:0010564,GO:0010604,GO:0010948,GO:0015630,GO:0019220,GO:0019222,GO:0019899,GO:0031323,GO:0031325,GO:0031399,GO:0031401,GO:0032268,GO:0032270,GO:0032886,GO:0033043,GO:0042325,GO:0042327,GO:0043226,GO:0043227,GO:0043228,GO:0043229,GO:0043231,GO:0043232,GO:0044422,GO:0044424,GO:0044430,GO:0044446,GO:0044464,GO:0045786,GO:0045930,GO:0045937,GO:0048518,GO:0048519,GO:0048522,GO:0048523,GO:0050789,GO:0050794,GO:0051128,GO:0051171,GO:0051173,GO:0051174,GO:0051246,GO:0051247,GO:0051302,GO:0051493,GO:0051726,GO:0060255,GO:0065007,GO:0070182,GO:0070507,GO:0080090,GO:0099080,GO:0099081,GO:0099512,GO:0099513,GO:1901987,GO:1901988,GO:1901990,GO:1901991,GO:1902806,GO:1902807,GO:2000035,GO:2000045,GO:2000134
HiC_scaffold_10	AUGUSTUS	intron	5135343	5135650	1.0	+	.	ID=g2008.t1.intron1;Parent=g2008.t1
HiC_scaffold_10	AUGUSTUS	exon	5135651	5135751	.	+	.	ID=g2008.t1.exon2;Parent=g2008.t1
HiC_scaffold_10	AUGUSTUS	CDS	5135651	5135751	1.0	+	2	ID=g2008.t1.CDS2;Parent=g2008.t1
HiC_scaffold_10	AUGUSTUS	intron	5135752	5135838	1.0	+	.	ID=g2008.t1.intron2;Parent=g2008.t1
HiC_scaffold_10	AUGUSTUS	exon	5135839	5135971	.	+	.	ID=g2008.t1.exon3;Parent=g2008.t1
HiC_scaffold_10	AUGUSTUS	CDS	5135839	5135971	1.0	+	0	ID=g2008.t1.CDS3;Parent=g2008.t1
HiC_scaffold_10	AUGUSTUS	intron	5135972	5136327	1.0	+	.	ID=g2008.t1.intron3;Parent=g2008.t1
HiC_scaffold_10	AUGUSTUS	exon	5136328	5136395	.	+	.	ID=g2008.t1.exon4;Parent=g2008.t1
HiC_scaffold_10	AUGUSTUS	CDS	5136328	5136395	1.0	+	2	ID=g2008.t1.CDS4;Parent=g2008.t1
HiC_scaffold_10	AUGUSTUS	stop_codon	5136393	5136395	.	+	0	ID=g2008.t1.stop1;Parent=g2008.t1
HiC_scaffold_10	AUGUSTUS	start_codon	5139198	5139200	.	+	0	ID=g2009.t1.start1;Parent=g2009.t1
HiC_scaffold_10	AUGUSTUS	exon	5139198	5139275	.	+	.	ID=g2009.t1.exon1;Parent=g2009.t1
HiC_scaffold_10	AUGUSTUS	CDS	5139198	5139275	1.0	+	0	ID=g2009.t1.CDS1;Parent=g2009.t1
HiC_scaffold_10	AUGUSTUS	gene	5139198	5151268	.	+	.	ID=g2009
HiC_scaffold_10	AUGUSTUS	mRNA	5139198	5151268	1.0	+	.	ID=g2009.t1;Parent=g2009;em_target=9668.ENSMPUP00000003927;em_score=2854.3;em_evalue=0.0;em_tcov=.;em_OGs=COG5083@1|root,KOG4713@1|root,KOG3668@2759|Eukaryota,KOG4713@2759|Eukaryota,39RNR@33154|Opisthokonta,3BB03@33208|Metazoa,3CWZR@33213|Bilateria,481KB@7711|Chordata,494BZ@7742|Vertebrata,3J5GH@40674|Mammalia,3EM4K@33554|Carnivora;em_COG_cat=IT;em_desc=Phosphatidylinositol transfer protein;em_max_annot_lvl=33208|Metazoa;em_Preferred_name=PITPNM1;em_PFAMs=DDHD,IP_trans;em_GOs=GO:0003008,GO:0003674,GO:0003824,GO:0005102,GO:0005215,GO:0005319,GO:0005388,GO:0005488,GO:0005509,GO:0005515,GO:0005543,GO:0005548,GO:0005575,GO:0005622,GO:0005623,GO:0005737,GO:0005783,GO:0005790,GO:0005815,GO:0005829,GO:0005856,GO:0005886,GO:0005887,GO:0005929,GO:0006629,GO:0006644,GO:0006650,GO:0006661,GO:0006793,GO:0006796,GO:0006810,GO:0006811,GO:0006812,GO:0006816,GO:0006820,GO:0006869,GO:0007154,GO:0007165,GO:0007186,GO:0007275,GO:0007399,GO:0007417,GO:0007420,GO:0007600,GO:0007602,GO:0007603,GO:0007606,GO:0007608,GO:0008150,GO:0008152,GO:0008277,GO:0008289,GO:0008324,GO:0008525,GO:0008526,GO:0008610,GO:0008654,GO:0009058,GO:0009314,GO:0009416,GO:0009581,GO:0009582,GO:0009583,GO:0009584,GO:0009605,GO:0009628,GO:0009966,GO:0009987,GO:0010646,GO:0010876,GO:0012505,GO:0015075,GO:0015085,GO:0015318,GO:0015399,GO:0015405,GO:0015630,GO:0015662,GO:0015711,GO:0015748,GO:0015914,GO:0016020,GO:0016021,GO:0016028,GO:0016029,GO:0016056,GO:0016059,GO:0016462,GO:0016787,GO:0016817,GO:0016818,GO:0016887,GO:0017111,GO:0019637,GO:0019829,GO:0019899,GO:0019900,GO:0019901,GO:0022400,GO:0022804,GO:0022853,GO:0022857,GO:0022890,GO:0023051,GO:0023052,GO:0030001,GO:0030971,GO:0031210,GO:0031224,GO:0031226,GO:0031984,GO:0032101,GO:0032501,GO:0032502,GO:0032991,GO:0033036,GO:0034220,GO:0035091,GO:0035770,GO:0035869,GO:0036464,GO:0042623,GO:0042625,GO:0042626,GO:0042995,GO:0043167,GO:0043168,GO:0043169,GO:0043226,GO:0043227,GO:0043228,GO:0043229,GO:0043231,GO:0043232,GO:0043492,GO:0044237,GO:0044238,GO:0044249,GO:0044255,GO:0044297,GO:0044422,GO:0044424,GO:0044425,GO:0044430,GO:0044432,GO:0044441,GO:0044444,GO:0044446,GO:0044459,GO:0044463,GO:0044464,GO:0045017,GO:0045202,GO:0046474,GO:0046486,GO:0046488,GO:0046872,GO:0046873,GO:0048513,GO:0048583,GO:0048731,GO:0048856,GO:0050789,GO:0050794,GO:0050877,GO:0050896,GO:0050997,GO:0051179,GO:0051234,GO:0051606,GO:0051716,GO:0055085,GO:0060322,GO:0065007,GO:0070300,GO:0070405,GO:0070588,GO:0070838,GO:0071214,GO:0071478,GO:0071482,GO:0071702,GO:0071704,GO:0071781,GO:0071944,GO:0072511,GO:0090407,GO:0090662,GO:0097425,GO:0098655,GO:0098660,GO:0098662,GO:0098827,GO:0099131,GO:0099132,GO:0104004,GO:0120025,GO:0120038,GO:0120082,GO:1901576,GO:1990050,GO:1990782,GO:1990904
HiC_scaffold_10	AUGUSTUS	intron	5139276	5140730	1.0	+	.	ID=g2009.t1.intron1;Parent=g2009.t1
HiC_scaffold_10	AUGUSTUS	exon	5140731	5140945	.	+	.	ID=g2009.t1.exon2;Parent=g2009.t1
HiC_scaffold_10	AUGUSTUS	CDS	5140731	5140945	1.0	+	0	ID=g2009.t1.CDS2;Parent=g2009.t1
HiC_scaffold_10	AUGUSTUS	intron	5140946	5141035	1.0	+	.	ID=g2009.t1.intron2;Parent=g2009.t1
HiC_scaffold_10	AUGUSTUS	exon	5141036	5141157	.	+	.	ID=g2009.t1.exon3;Parent=g2009.t1
HiC_scaffold_10	AUGUSTUS	CDS	5141036	5141157	1.0	+	1	ID=g2009.t1.CDS3;Parent=g2009.t1
HiC_scaffold_10	AUGUSTUS	intron	5141158	5141364	1.0	+	.	ID=g2009.t1.intron3;Parent=g2009.t1
HiC_scaffold_10	AUGUSTUS	exon	5141365	5141589	.	+	.	ID=g2009.t1.exon4;Parent=g2009.t1
HiC_scaffold_10	AUGUSTUS	CDS	5141365	5141589	1.0	+	2	ID=g2009.t1.CDS4;Parent=g2009.t1
HiC_scaffold_10	AUGUSTUS	intron	5141590	5143064	1.0	+	.	ID=g2009.t1.intron4;Parent=g2009.t1
HiC_scaffold_10	AUGUSTUS	exon	5143065	5143391	.	+	.	ID=g2009.t1.exon5;Parent=g2009.t1
HiC_scaffold_10	AUGUSTUS	CDS	5143065	5143391	1.0	+	2	ID=g2009.t1.CDS5;Parent=g2009.t1
HiC_scaffold_10	AUGUSTUS	intron	5143392	5143467	1.0	+	.	ID=g2009.t1.intron5;Parent=g2009.t1
HiC_scaffold_10	AUGUSTUS	exon	5143468	5143563	.	+	.	ID=g2009.t1.exon6;Parent=g2009.t1
HiC_scaffold_10	AUGUSTUS	CDS	5143468	5143563	1.0	+	2	ID=g2009.t1.CDS6;Parent=g2009.t1
HiC_scaffold_10	AUGUSTUS	intron	5143564	5143645	1.0	+	.	ID=g2009.t1.intron6;Parent=g2009.t1
HiC_scaffold_10	AUGUSTUS	exon	5143646	5143753	.	+	.	ID=g2009.t1.exon7;Parent=g2009.t1
HiC_scaffold_10	AUGUSTUS	CDS	5143646	5143753	1.0	+	2	ID=g2009.t1.CDS7;Parent=g2009.t1
HiC_scaffold_10	AUGUSTUS	intron	5143754	5144645	1.0	+	.	ID=g2009.t1.intron7;Parent=g2009.t1
HiC_scaffold_10	AUGUSTUS	exon	5144646	5144707	.	+	.	ID=g2009.t1.exon8;Parent=g2009.t1
HiC_scaffold_10	AUGUSTUS	CDS	5144646	5144707	1.0	+	2	ID=g2009.t1.CDS8;Parent=g2009.t1
HiC_scaffold_10	AUGUSTUS	intron	5144708	5144807	1.0	+	.	ID=g2009.t1.intron8;Parent=g2009.t1
HiC_scaffold_10	AUGUSTUS	exon	5144808	5145058	.	+	.	ID=g2009.t1.exon9;Parent=g2009.t1
HiC_scaffold_10	AUGUSTUS	CDS	5144808	5145058	1.0	+	0	ID=g2009.t1.CDS9;Parent=g2009.t1
HiC_scaffold_10	AUGUSTUS	intron	5145059	5145380	1.0	+	.	ID=g2009.t1.intron9;Parent=g2009.t1
HiC_scaffold_10	AUGUSTUS	exon	5145381	5145570	.	+	.	ID=g2009.t1.exon10;Parent=g2009.t1
HiC_scaffold_10	AUGUSTUS	CDS	5145381	5145570	1.0	+	1	ID=g2009.t1.CDS10;Parent=g2009.t1
HiC_scaffold_10	AUGUSTUS	intron	5145571	5145671	1.0	+	.	ID=g2009.t1.intron10;Parent=g2009.t1
HiC_scaffold_10	AUGUSTUS	exon	5145672	5145779	.	+	.	ID=g2009.t1.exon11;Parent=g2009.t1
HiC_scaffold_10	AUGUSTUS	CDS	5145672	5145779	1.0	+	0	ID=g2009.t1.CDS11;Parent=g2009.t1
HiC_scaffold_10	AUGUSTUS	intron	5145780	5146028	1.0	+	.	ID=g2009.t1.intron11;Parent=g2009.t1
HiC_scaffold_10	AUGUSTUS	exon	5146029	5146186	.	+	.	ID=g2009.t1.exon12;Parent=g2009.t1
HiC_scaffold_10	AUGUSTUS	CDS	5146029	5146186	1.0	+	0	ID=g2009.t1.CDS12;Parent=g2009.t1
HiC_scaffold_10	AUGUSTUS	intron	5146187	5146272	1.0	+	.	ID=g2009.t1.intron12;Parent=g2009.t1
HiC_scaffold_10	AUGUSTUS	exon	5146273	5146478	.	+	.	ID=g2009.t1.exon13;Parent=g2009.t1
HiC_scaffold_10	AUGUSTUS	CDS	5146273	5146478	1.0	+	1	ID=g2009.t1.CDS13;Parent=g2009.t1
HiC_scaffold_10	AUGUSTUS	intron	5146479	5146946	1.0	+	.	ID=g2009.t1.intron13;Parent=g2009.t1
HiC_scaffold_10	AUGUSTUS	exon	5146947	5147117	.	+	.	ID=g2009.t1.exon14;Parent=g2009.t1
HiC_scaffold_10	AUGUSTUS	CDS	5146947	5147117	1.0	+	2	ID=g2009.t1.CDS14;Parent=g2009.t1
HiC_scaffold_10	AUGUSTUS	intron	5147118	5147787	1.0	+	.	ID=g2009.t1.intron14;Parent=g2009.t1
HiC_scaffold_10	AUGUSTUS	exon	5147788	5147952	.	+	.	ID=g2009.t1.exon15;Parent=g2009.t1
HiC_scaffold_10	AUGUSTUS	CDS	5147788	5147952	1.0	+	2	ID=g2009.t1.CDS15;Parent=g2009.t1
HiC_scaffold_10	AUGUSTUS	intron	5147953	5148185	1.0	+	.	ID=g2009.t1.intron15;Parent=g2009.t1
HiC_scaffold_10	AUGUSTUS	exon	5148186	5148334	.	+	.	ID=g2009.t1.exon16;Parent=g2009.t1
HiC_scaffold_10	AUGUSTUS	CDS	5148186	5148334	1.0	+	2	ID=g2009.t1.CDS16;Parent=g2009.t1
HiC_scaffold_10	AUGUSTUS	intron	5148335	5148440	1.0	+	.	ID=g2009.t1.intron16;Parent=g2009.t1
HiC_scaffold_10	AUGUSTUS	exon	5148441	5148551	.	+	.	ID=g2009.t1.exon17;Parent=g2009.t1
HiC_scaffold_10	AUGUSTUS	CDS	5148441	5148551	1.0	+	0	ID=g2009.t1.CDS17;Parent=g2009.t1
HiC_scaffold_10	AUGUSTUS	intron	5148552	5148954	1.0	+	.	ID=g2009.t1.intron17;Parent=g2009.t1
```
