## Supplementary File SF1 for "Novel chromosome-length genome assemblies of three distinct subspecies of pine marten, sable, and yellow-throated marten (genus *Martes*, family Mustelidae)": mzib.hmmer.mammalia.emapper.decorated.gff (part 17 of 158)

```
HiC_scaffold_10	AUGUSTUS	exon	5148955	5149071	.	+	.	ID=g2009.t1.exon18;Parent=g2009.t1
HiC_scaffold_10	AUGUSTUS	CDS	5148955	5149071	1.0	+	0	ID=g2009.t1.CDS18;Parent=g2009.t1
HiC_scaffold_10	AUGUSTUS	intron	5149072	5149250	1.0	+	.	ID=g2009.t1.intron18;Parent=g2009.t1
HiC_scaffold_10	AUGUSTUS	exon	5149251	5149399	.	+	.	ID=g2009.t1.exon19;Parent=g2009.t1
HiC_scaffold_10	AUGUSTUS	CDS	5149251	5149399	1.0	+	0	ID=g2009.t1.CDS19;Parent=g2009.t1
HiC_scaffold_10	AUGUSTUS	intron	5149400	5149488	1.0	+	.	ID=g2009.t1.intron19;Parent=g2009.t1
HiC_scaffold_10	AUGUSTUS	exon	5149489	5149638	.	+	.	ID=g2009.t1.exon20;Parent=g2009.t1
HiC_scaffold_10	AUGUSTUS	CDS	5149489	5149638	1.0	+	1	ID=g2009.t1.CDS20;Parent=g2009.t1
HiC_scaffold_10	AUGUSTUS	intron	5149639	5149727	1.0	+	.	ID=g2009.t1.intron20;Parent=g2009.t1
HiC_scaffold_10	AUGUSTUS	exon	5149728	5149911	.	+	.	ID=g2009.t1.exon21;Parent=g2009.t1
HiC_scaffold_10	AUGUSTUS	CDS	5149728	5149911	1.0	+	1	ID=g2009.t1.CDS21;Parent=g2009.t1
HiC_scaffold_10	AUGUSTUS	intron	5149912	5150223	1.0	+	.	ID=g2009.t1.intron21;Parent=g2009.t1
HiC_scaffold_10	AUGUSTUS	exon	5150224	5150352	.	+	.	ID=g2009.t1.exon22;Parent=g2009.t1
HiC_scaffold_10	AUGUSTUS	CDS	5150224	5150352	1.0	+	0	ID=g2009.t1.CDS22;Parent=g2009.t1
HiC_scaffold_10	AUGUSTUS	intron	5150353	5151004	1.0	+	.	ID=g2009.t1.intron22;Parent=g2009.t1
HiC_scaffold_10	AUGUSTUS	exon	5151005	5151268	.	+	.	ID=g2009.t1.exon23;Parent=g2009.t1
HiC_scaffold_10	AUGUSTUS	CDS	5151005	5151268	1.0	+	0	ID=g2009.t1.CDS23;Parent=g2009.t1
HiC_scaffold_10	AUGUSTUS	stop_codon	5151266	5151268	.	+	0	ID=g2009.t1.stop1;Parent=g2009.t1
HiC_scaffold_10	AUGUSTUS	stop_codon	5152243	5152245	.	-	0	ID=g2010.t1.stop1;Parent=g2010.t1
HiC_scaffold_10	AUGUSTUS	exon	5152243	5152448	.	-	.	ID=g2010.t1.exon1;Parent=g2010.t1
HiC_scaffold_10	AUGUSTUS	CDS	5152243	5152448	1.0	-	2	ID=g2010.t1.CDS1;Parent=g2010.t1
HiC_scaffold_10	AUGUSTUS	gene	5152243	5157915	.	-	.	ID=g2010
HiC_scaffold_10	AUGUSTUS	mRNA	5152243	5157915	1.0	-	.	ID=g2010.t1;Parent=g2010;em_target=9668.ENSMPUP00000003919;em_score=753.6;em_evalue=7.6e-230;em_tcov=.;em_OGs=KOG0545@1|root,KOG0545@2759|Eukaryota,38FID@33154|Opisthokonta,3BBMP@33208|Metazoa,3CWIG@33213|Bilateria,47YWC@7711|Chordata,48YWI@7742|Vertebrata,3J9S2@40674|Mammalia,3EK98@33554|Carnivora;em_COG_cat=O;em_desc=Aryl hydrocarbon receptor interacting protein;em_max_annot_lvl=33208|Metazoa;em_Preferred_name=AIP;em_KEGG_ko=ko:K17767;em_KEGG_Pathway=ko04934,map04934;em_BRITE=ko00000,ko00001,ko03029;em_PFAMs=FKBP_C,TPR_2,TPR_8;em_GOs=GO:0003008,GO:0003674,GO:0003712,GO:0003713,GO:0005102,GO:0005488,GO:0005515,GO:0005575,GO:0005622,GO:0005623,GO:0005634,GO:0005654,GO:0005667,GO:0005737,GO:0005829,GO:0006457,GO:0006605,GO:0006626,GO:0006805,GO:0006807,GO:0006810,GO:0006839,GO:0006886,GO:0006996,GO:0007005,GO:0007154,GO:0007165,GO:0007166,GO:0007600,GO:0008104,GO:0008134,GO:0008150,GO:0008152,GO:0009410,GO:0009889,GO:0009891,GO:0009893,GO:0009966,GO:0009987,GO:0010033,GO:0010467,GO:0010556,GO:0010557,GO:0010604,GO:0010646,GO:0010738,GO:0015031,GO:0015833,GO:0016020,GO:0016043,GO:0017162,GO:0019219,GO:0019221,GO:0019222,GO:0019233,GO:0019538,GO:0019904,GO:0022417,GO:0023051,GO:0023052,GO:0031323,GO:0031325,GO:0031326,GO:0031328,GO:0031974,GO:0031981,GO:0032501,GO:0032991,GO:0033036,GO:0033365,GO:0034097,GO:0034613,GO:0034751,GO:0035722,GO:0036004,GO:0042221,GO:0042886,GO:0043086,GO:0043170,GO:0043226,GO:0043227,GO:0043229,GO:0043231,GO:0043233,GO:0043235,GO:0044092,GO:0044237,GO:0044238,GO:0044422,GO:0044424,GO:0044428,GO:0044444,GO:0044446,GO:0044464,GO:0045184,GO:0045935,GO:0046907,GO:0048518,GO:0048522,GO:0048583,GO:0050789,GO:0050790,GO:0050794,GO:0050877,GO:0050896,GO:0051082,GO:0051171,GO:0051173,GO:0051179,GO:0051234,GO:0051252,GO:0051254,GO:0051336,GO:0051342,GO:0051344,GO:0051346,GO:0051604,GO:0051641,GO:0051649,GO:0051716,GO:0060255,GO:0065007,GO:0065009,GO:0070013,GO:0070585,GO:0070671,GO:0070727,GO:0070887,GO:0071310,GO:0071345,GO:0071349,GO:0071466,GO:0071702,GO:0071704,GO:0071705,GO:0071840,GO:0072594,GO:0072655,GO:0080090,GO:0140110,GO:1901564,GO:1902531,GO:1902680,GO:1903506,GO:1903508,GO:2001141
HiC_scaffold_10	AUGUSTUS	intron	5152449	5152690	1.0	-	.	ID=g2010.t1.intron1;Parent=g2010.t1
HiC_scaffold_10	AUGUSTUS	exon	5152691	5152832	.	-	.	ID=g2010.t1.exon2;Parent=g2010.t1
HiC_scaffold_10	AUGUSTUS	CDS	5152691	5152832	1.0	-	0	ID=g2010.t1.CDS2;Parent=g2010.t1
HiC_scaffold_10	AUGUSTUS	intron	5152833	5152929	1.0	-	.	ID=g2010.t1.intron2;Parent=g2010.t1
HiC_scaffold_10	AUGUSTUS	exon	5152930	5153106	.	-	.	ID=g2010.t1.exon3;Parent=g2010.t1
HiC_scaffold_10	AUGUSTUS	CDS	5152930	5153106	1.0	-	0	ID=g2010.t1.CDS3;Parent=g2010.t1
HiC_scaffold_10	AUGUSTUS	intron	5153107	5153500	1.0	-	.	ID=g2010.t1.intron3;Parent=g2010.t1
HiC_scaffold_10	AUGUSTUS	exon	5153501	5153689	.	-	.	ID=g2010.t1.exon4;Parent=g2010.t1
HiC_scaffold_10	AUGUSTUS	CDS	5153501	5153689	1.0	-	0	ID=g2010.t1.CDS4;Parent=g2010.t1
HiC_scaffold_10	AUGUSTUS	intron	5153690	5155106	1.0	-	.	ID=g2010.t1.intron4;Parent=g2010.t1
HiC_scaffold_10	AUGUSTUS	exon	5155107	5155286	.	-	.	ID=g2010.t1.exon5;Parent=g2010.t1
HiC_scaffold_10	AUGUSTUS	CDS	5155107	5155286	1.0	-	0	ID=g2010.t1.CDS5;Parent=g2010.t1
HiC_scaffold_10	AUGUSTUS	intron	5155287	5157816	1.0	-	.	ID=g2010.t1.intron5;Parent=g2010.t1
HiC_scaffold_10	AUGUSTUS	exon	5157817	5157915	.	-	.	ID=g2010.t1.exon6;Parent=g2010.t1
HiC_scaffold_10	AUGUSTUS	CDS	5157817	5157915	1.0	-	0	ID=g2010.t1.CDS6;Parent=g2010.t1
HiC_scaffold_10	AUGUSTUS	start_codon	5157913	5157915	.	-	0	ID=g2010.t1.start1;Parent=g2010.t1
HiC_scaffold_10	AUGUSTUS	start_codon	5166527	5166529	.	+	0	ID=g2011.t1.start1;Parent=g2011.t1
HiC_scaffold_10	AUGUSTUS	start_codon	5166527	5166529	.	+	0	ID=g2011.t2.start1;Parent=g2011.t2
HiC_scaffold_10	AUGUSTUS	start_codon	5166527	5166529	.	+	0	ID=g2011.t3.start1;Parent=g2011.t3
HiC_scaffold_10	gmst	start_codon	5166527	5166529	74.619822	+	0	ID=g2011.t4.start1;Parent=g2011.t4
HiC_scaffold_10	AUGUSTUS	exon	5166527	5166700	.	+	.	ID=g2011.t1.exon1;Parent=g2011.t1
HiC_scaffold_10	AUGUSTUS	exon	5166527	5166700	.	+	.	ID=g2011.t2.exon1;Parent=g2011.t2
HiC_scaffold_10	AUGUSTUS	exon	5166527	5166700	.	+	.	ID=g2011.t3.exon1;Parent=g2011.t3
HiC_scaffold_10	AUGUSTUS	CDS	5166527	5166700	1.0	+	0	ID=g2011.t1.CDS1;Parent=g2011.t1
HiC_scaffold_10	AUGUSTUS	CDS	5166527	5166700	1.0	+	0	ID=g2011.t2.CDS1;Parent=g2011.t2
HiC_scaffold_10	AUGUSTUS	CDS	5166527	5166700	1.0	+	0	ID=g2011.t3.CDS1;Parent=g2011.t3
HiC_scaffold_10	gmst	CDS	5166527	5166700	74.619822	+	0	ID=g2011.t4.CDS1;Parent=g2011.t4
HiC_scaffold_10	gmst	exon	5166527	5166700	74.619822	+	0	ID=g2011.t4.exon1;Parent=g2011.t4
HiC_scaffold_10	AUGUSTUS	gene	5166527	5171103	.	+	.	ID=g2011
HiC_scaffold_10	gmst	mRNA	5166527	5171103	.	+	.	ID=g2011.t4;Parent=g2011;em_target=10042.XP_006980596.1;em_score=318.8;em_evalue=5.6e-99;em_tcov=.;em_OGs=KOG4753@1|root,KOG4753@2759|Eukaryota,3A1RC@33154|Opisthokonta,3BR5M@33208|Metazoa,3CZ8P@33213|Bilateria,48QZ1@7711|Chordata,49MIZ@7742|Vertebrata,3JNH3@40674|Mammalia,35JRX@314146|Euarchontoglires,4QA1Y@9989|Rodentia;em_COG_cat=S;em_desc=Transmembrane protein 134 isoform X1;em_max_annot_lvl=33208|Metazoa;em_PFAMs=DUF872;em_Preferred_name=TMEM134;em_GOs=GO:0005575,GO:0005622,GO:0005623,GO:0005737,GO:0044424,GO:0044444,GO:0044464,GO:0048471
HiC_scaffold_10	AUGUSTUS	mRNA	5166527	5171103	0.96	+	.	ID=g2011.t3;Parent=g2011;em_target=9597.XP_003828773.1;em_score=356.5;em_evalue=1.7e-110;em_tcov=.;em_OGs=KOG4753@1|root,KOG4753@2759|Eukaryota,3A1RC@33154|Opisthokonta,3BR5M@33208|Metazoa,3CZ8P@33213|Bilateria,48QZ1@7711|Chordata,49MIZ@7742|Vertebrata,3JNH3@40674|Mammalia,35JRX@314146|Euarchontoglires,4M619@9443|Primates,4N8HR@9604|Hominidae;em_COG_cat=S;em_desc=Transmembrane protein 134;em_max_annot_lvl=33208|Metazoa;em_PFAMs=DUF872;em_Preferred_name=TMEM134;em_GOs=GO:0005575,GO:0005622,GO:0005623,GO:0005737,GO:0044424,GO:0044444,GO:0044464,GO:0048471
HiC_scaffold_10	AUGUSTUS	mRNA	5166527	5171103	0.99	+	.	ID=g2011.t1;Parent=g2011;em_target=10042.XP_006980596.1;em_score=375.9;em_evalue=2e-116;em_tcov=.;em_OGs=KOG4753@1|root,KOG4753@2759|Eukaryota,3A1RC@33154|Opisthokonta,3BR5M@33208|Metazoa,3CZ8P@33213|Bilateria,48QZ1@7711|Chordata,49MIZ@7742|Vertebrata,3JNH3@40674|Mammalia,35JRX@314146|Euarchontoglires,4QA1Y@9989|Rodentia;em_COG_cat=S;em_desc=Transmembrane protein 134 isoform X1;em_max_annot_lvl=33208|Metazoa;em_PFAMs=DUF872;em_Preferred_name=TMEM134;em_GOs=GO:0005575,GO:0005622,GO:0005623,GO:0005737,GO:0044424,GO:0044444,GO:0044464,GO:0048471
HiC_scaffold_10	AUGUSTUS	mRNA	5166527	5171103	1.0	+	.	ID=g2011.t2;Parent=g2011;em_target=9597.XP_003828773.1;em_score=411.0;em_evalue=3.9e-127;em_tcov=.;em_OGs=KOG4753@1|root,KOG4753@2759|Eukaryota,3A1RC@33154|Opisthokonta,3BR5M@33208|Metazoa,3CZ8P@33213|Bilateria,48QZ1@7711|Chordata,49MIZ@7742|Vertebrata,3JNH3@40674|Mammalia,35JRX@314146|Euarchontoglires,4M619@9443|Primates,4N8HR@9604|Hominidae;em_COG_cat=S;em_desc=Transmembrane protein 134;em_max_annot_lvl=33208|Metazoa;em_PFAMs=DUF872;em_Preferred_name=TMEM134;em_GOs=GO:0005575,GO:0005622,GO:0005623,GO:0005737,GO:0044424,GO:0044444,GO:0044464,GO:0048471
HiC_scaffold_10	AUGUSTUS	intron	5166701	5167511	1.0	+	.	ID=g2011.t1.intron1;Parent=g2011.t1
HiC_scaffold_10	AUGUSTUS	intron	5166701	5167511	1.0	+	.	ID=g2011.t2.intron1;Parent=g2011.t2
HiC_scaffold_10	AUGUSTUS	intron	5166701	5167511	1.0	+	.	ID=g2011.t3.intron1;Parent=g2011.t3
HiC_scaffold_10	gmst	intron	5166701	5167511	74.619822	+	0	ID=g2011.t4.intron1;Parent=g2011.t4
HiC_scaffold_10	AUGUSTUS	exon	5167512	5167576	.	+	.	ID=g2011.t1.exon2;Parent=g2011.t1
HiC_scaffold_10	AUGUSTUS	exon	5167512	5167576	.	+	.	ID=g2011.t2.exon2;Parent=g2011.t2
HiC_scaffold_10	AUGUSTUS	exon	5167512	5167576	.	+	.	ID=g2011.t3.exon2;Parent=g2011.t3
HiC_scaffold_10	AUGUSTUS	CDS	5167512	5167576	1.0	+	0	ID=g2011.t1.CDS2;Parent=g2011.t1
HiC_scaffold_10	AUGUSTUS	CDS	5167512	5167576	1.0	+	0	ID=g2011.t2.CDS2;Parent=g2011.t2
HiC_scaffold_10	AUGUSTUS	CDS	5167512	5167576	1.0	+	0	ID=g2011.t3.CDS2;Parent=g2011.t3
HiC_scaffold_10	gmst	CDS	5167512	5167576	74.619822	+	0	ID=g2011.t4.CDS2;Parent=g2011.t4
HiC_scaffold_10	gmst	exon	5167512	5167576	74.619822	+	0	ID=g2011.t4.exon2;Parent=g2011.t4
HiC_scaffold_10	AUGUSTUS	intron	5167577	5168046	1.0	+	.	ID=g2011.t2.intron2;Parent=g2011.t2
HiC_scaffold_10	AUGUSTUS	intron	5167577	5168046	1.0	+	.	ID=g2011.t3.intron2;Parent=g2011.t3
HiC_scaffold_10	AUGUSTUS	intron	5167577	5168073	0.99	+	.	ID=g2011.t1.intron2;Parent=g2011.t1
HiC_scaffold_10	gmst	intron	5167577	5168073	74.619822	+	0	ID=g2011.t4.intron2;Parent=g2011.t4
HiC_scaffold_10	AUGUSTUS	exon	5168047	5168136	.	+	.	ID=g2011.t2.exon3;Parent=g2011.t2
HiC_scaffold_10	AUGUSTUS	exon	5168047	5168136	.	+	.	ID=g2011.t3.exon3;Parent=g2011.t3
HiC_scaffold_10	AUGUSTUS	CDS	5168047	5168136	1.0	+	1	ID=g2011.t2.CDS3;Parent=g2011.t2
HiC_scaffold_10	AUGUSTUS	CDS	5168047	5168136	1.0	+	1	ID=g2011.t3.CDS3;Parent=g2011.t3
HiC_scaffold_10	AUGUSTUS	exon	5168074	5168136	.	+	.	ID=g2011.t1.exon3;Parent=g2011.t1
HiC_scaffold_10	AUGUSTUS	CDS	5168074	5168136	0.99	+	1	ID=g2011.t1.CDS3;Parent=g2011.t1
HiC_scaffold_10	gmst	CDS	5168074	5168136	74.619822	+	1	ID=g2011.t4.CDS3;Parent=g2011.t4
HiC_scaffold_10	gmst	exon	5168074	5168136	74.619822	+	1	ID=g2011.t4.exon3;Parent=g2011.t4
HiC_scaffold_10	AUGUSTUS	intron	5168137	5168289	1.0	+	.	ID=g2011.t1.intron3;Parent=g2011.t1
HiC_scaffold_10	AUGUSTUS	intron	5168137	5168289	1.0	+	.	ID=g2011.t2.intron3;Parent=g2011.t2
HiC_scaffold_10	AUGUSTUS	intron	5168137	5168289	1.0	+	.	ID=g2011.t3.intron3;Parent=g2011.t3
HiC_scaffold_10	gmst	intron	5168137	5168289	74.619822	+	0	ID=g2011.t4.intron3;Parent=g2011.t4
HiC_scaffold_10	AUGUSTUS	exon	5168290	5168366	.	+	.	ID=g2011.t1.exon4;Parent=g2011.t1
HiC_scaffold_10	AUGUSTUS	exon	5168290	5168366	.	+	.	ID=g2011.t2.exon4;Parent=g2011.t2
HiC_scaffold_10	AUGUSTUS	exon	5168290	5168366	.	+	.	ID=g2011.t3.exon4;Parent=g2011.t3
HiC_scaffold_10	AUGUSTUS	CDS	5168290	5168366	1.0	+	1	ID=g2011.t1.CDS4;Parent=g2011.t1
HiC_scaffold_10	AUGUSTUS	CDS	5168290	5168366	1.0	+	1	ID=g2011.t2.CDS4;Parent=g2011.t2
HiC_scaffold_10	AUGUSTUS	CDS	5168290	5168366	1.0	+	1	ID=g2011.t3.CDS4;Parent=g2011.t3
HiC_scaffold_10	gmst	CDS	5168290	5168366	74.619822	+	1	ID=g2011.t4.CDS4;Parent=g2011.t4
HiC_scaffold_10	gmst	exon	5168290	5168366	74.619822	+	1	ID=g2011.t4.exon4;Parent=g2011.t4
HiC_scaffold_10	AUGUSTUS	intron	5168367	5170592	1.0	+	.	ID=g2011.t1.intron4;Parent=g2011.t1
HiC_scaffold_10	AUGUSTUS	intron	5168367	5170592	1.0	+	.	ID=g2011.t2.intron4;Parent=g2011.t2
HiC_scaffold_10	AUGUSTUS	intron	5168367	5170851	0.96	+	.	ID=g2011.t3.intron4;Parent=g2011.t3
HiC_scaffold_10	gmst	intron	5168367	5170851	74.619822	+	0	ID=g2011.t4.intron4;Parent=g2011.t4
HiC_scaffold_10	AUGUSTUS	exon	5170593	5170637	.	+	.	ID=g2011.t1.exon5;Parent=g2011.t1
HiC_scaffold_10	AUGUSTUS	exon	5170593	5170637	.	+	.	ID=g2011.t2.exon5;Parent=g2011.t2
HiC_scaffold_10	AUGUSTUS	CDS	5170593	5170637	1.0	+	2	ID=g2011.t1.CDS5;Parent=g2011.t1
HiC_scaffold_10	AUGUSTUS	CDS	5170593	5170637	1.0	+	2	ID=g2011.t2.CDS5;Parent=g2011.t2
HiC_scaffold_10	AUGUSTUS	intron	5170638	5170851	1.0	+	.	ID=g2011.t1.intron5;Parent=g2011.t1
HiC_scaffold_10	AUGUSTUS	intron	5170638	5170851	1.0	+	.	ID=g2011.t2.intron5;Parent=g2011.t2
HiC_scaffold_10	AUGUSTUS	exon	5170852	5170905	.	+	.	ID=g2011.t1.exon6;Parent=g2011.t1
HiC_scaffold_10	AUGUSTUS	exon	5170852	5170905	.	+	.	ID=g2011.t2.exon6;Parent=g2011.t2
HiC_scaffold_10	AUGUSTUS	exon	5170852	5170905	.	+	.	ID=g2011.t3.exon5;Parent=g2011.t3
HiC_scaffold_10	AUGUSTUS	CDS	5170852	5170905	1.0	+	2	ID=g2011.t1.CDS6;Parent=g2011.t1
HiC_scaffold_10	AUGUSTUS	CDS	5170852	5170905	1.0	+	2	ID=g2011.t2.CDS6;Parent=g2011.t2
HiC_scaffold_10	AUGUSTUS	CDS	5170852	5170905	1.0	+	2	ID=g2011.t3.CDS5;Parent=g2011.t3
HiC_scaffold_10	gmst	CDS	5170852	5170905	74.619822	+	2	ID=g2011.t4.CDS5;Parent=g2011.t4
HiC_scaffold_10	gmst	exon	5170852	5170905	74.619822	+	2	ID=g2011.t4.exon5;Parent=g2011.t4
HiC_scaffold_10	AUGUSTUS	intron	5170906	5171020	1.0	+	.	ID=g2011.t1.intron6;Parent=g2011.t1
HiC_scaffold_10	AUGUSTUS	intron	5170906	5171020	1.0	+	.	ID=g2011.t2.intron6;Parent=g2011.t2
HiC_scaffold_10	AUGUSTUS	intron	5170906	5171020	1.0	+	.	ID=g2011.t3.intron5;Parent=g2011.t3
HiC_scaffold_10	gmst	intron	5170906	5171020	74.619822	+	0	ID=g2011.t4.intron5;Parent=g2011.t4
HiC_scaffold_10	AUGUSTUS	exon	5171021	5171103	.	+	.	ID=g2011.t1.exon7;Parent=g2011.t1
HiC_scaffold_10	AUGUSTUS	exon	5171021	5171103	.	+	.	ID=g2011.t2.exon7;Parent=g2011.t2
HiC_scaffold_10	AUGUSTUS	exon	5171021	5171103	.	+	.	ID=g2011.t3.exon6;Parent=g2011.t3
HiC_scaffold_10	AUGUSTUS	CDS	5171021	5171103	1.0	+	2	ID=g2011.t1.CDS7;Parent=g2011.t1
HiC_scaffold_10	AUGUSTUS	CDS	5171021	5171103	1.0	+	2	ID=g2011.t2.CDS7;Parent=g2011.t2
HiC_scaffold_10	AUGUSTUS	CDS	5171021	5171103	1.0	+	2	ID=g2011.t3.CDS6;Parent=g2011.t3
HiC_scaffold_10	gmst	CDS	5171021	5171103	74.619822	+	2	ID=g2011.t4.CDS6;Parent=g2011.t4
HiC_scaffold_10	gmst	exon	5171021	5171103	74.619822	+	2	ID=g2011.t4.exon6;Parent=g2011.t4
HiC_scaffold_10	AUGUSTUS	stop_codon	5171101	5171103	.	+	0	ID=g2011.t1.stop1;Parent=g2011.t1
HiC_scaffold_10	AUGUSTUS	stop_codon	5171101	5171103	.	+	0	ID=g2011.t2.stop1;Parent=g2011.t2
HiC_scaffold_10	AUGUSTUS	stop_codon	5171101	5171103	.	+	0	ID=g2011.t3.stop1;Parent=g2011.t3
HiC_scaffold_10	gmst	stop_codon	5171101	5171103	74.619822	+	0	ID=g2011.t4.stop1;Parent=g2011.t4
HiC_scaffold_10	AUGUSTUS	stop_codon	5176067	5176069	.	-	0	ID=g2012.t1.stop1;Parent=g2012.t1
HiC_scaffold_10	GeneMark.hmm3	stop_codon	5176067	5176069	.	-	0	ID=g2012.t2.stop1;Parent=g2012.t2
HiC_scaffold_10	AUGUSTUS	exon	5176067	5176095	.	-	.	ID=g2012.t1.exon1;Parent=g2012.t1
HiC_scaffold_10	GeneMark.hmm3	CDS	5176067	5176095	.	-	2	ID=g2012.t2.CDS1;Parent=g2012.t2
HiC_scaffold_10	GeneMark.hmm3	exon	5176067	5176095	.	-	2	ID=g2012.t2.exon1;Parent=g2012.t2
HiC_scaffold_10	AUGUSTUS	CDS	5176067	5176095	1.0	-	2	ID=g2012.t1.CDS1;Parent=g2012.t1
HiC_scaffold_10	AUGUSTUS	gene	5176067	5178843	.	-	.	ID=g2012
HiC_scaffold_10	GeneMark.hmm3	mRNA	5176067	5178843	.	-	.	ID=g2012.t2;Parent=g2012;em_target=9668.ENSMPUP00000003888;em_score=533.2;em_evalue=9.4e-163;em_tcov=.;em_OGs=COG5126@1|root,KOG0027@2759|Eukaryota,38B70@33154|Opisthokonta,3BMSF@33208|Metazoa,3CZWC@33213|Bilateria,489ZF@7711|Chordata,495VP@7742|Vertebrata,3J66T@40674|Mammalia,3EPWF@33554|Carnivora;em_COG_cat=T;em_desc=Calcium binding protein 4;em_max_annot_lvl=33208|Metazoa;em_Preferred_name=CABP4;em_PFAMs=EF-hand_1,EF-hand_6;em_GOs=GO:0000902,GO:0000904,GO:0001654,GO:0001754,GO:0003008,GO:0003407,GO:0003674,GO:0005488,GO:0005509,GO:0005515,GO:0005575,GO:0005576,GO:0005622,GO:0005623,GO:0005737,GO:0005829,GO:0007154,GO:0007165,GO:0007275,GO:0007399,GO:0007423,GO:0007600,GO:0007601,GO:0007602,GO:0008150,GO:0008594,GO:0009314,GO:0009416,GO:0009581,GO:0009582,GO:0009583,GO:0009605,GO:0009628,GO:0009653,GO:0009887,GO:0009987,GO:0016043,GO:0022008,GO:0023052,GO:0030154,GO:0030182,GO:0030424,GO:0032501,GO:0032502,GO:0032989,GO:0033267,GO:0042461,GO:0042462,GO:0042670,GO:0042995,GO:0043005,GO:0043010,GO:0043167,GO:0043169,GO:0043195,GO:0043679,GO:0044306,GO:0044325,GO:0044424,GO:0044444,GO:0044456,GO:0044463,GO:0044464,GO:0045202,GO:0046530,GO:0046549,GO:0046872,GO:0048468,GO:0048513,GO:0048592,GO:0048593,GO:0048666,GO:0048667,GO:0048699,GO:0048731,GO:0048856,GO:0048869,GO:0050789,GO:0050794,GO:0050877,GO:0050896,GO:0050953,GO:0051606,GO:0051716,GO:0060040,GO:0060041,GO:0060042,GO:0060219,GO:0065007,GO:0071840,GO:0090596,GO:0097458,GO:0098793,GO:0120025,GO:0120038,GO:0150034
HiC_scaffold_10	AUGUSTUS	mRNA	5176067	5178843	1.0	-	.	ID=g2012.t1;Parent=g2012;em_target=9668.ENSMPUP00000003888;em_score=581.9;em_evalue=7.8e-178;em_tcov=.;em_OGs=COG5126@1|root,KOG0027@2759|Eukaryota,38B70@33154|Opisthokonta,3BMSF@33208|Metazoa,3CZWC@33213|Bilateria,489ZF@7711|Chordata,495VP@7742|Vertebrata,3J66T@40674|Mammalia,3EPWF@33554|Carnivora;em_COG_cat=T;em_desc=Calcium binding protein 4;em_max_annot_lvl=33208|Metazoa;em_Preferred_name=CABP4;em_PFAMs=EF-hand_1,EF-hand_6;em_GOs=GO:0000902,GO:0000904,GO:0001654,GO:0001754,GO:0003008,GO:0003407,GO:0003674,GO:0005488,GO:0005509,GO:0005515,GO:0005575,GO:0005576,GO:0005622,GO:0005623,GO:0005737,GO:0005829,GO:0007154,GO:0007165,GO:0007275,GO:0007399,GO:0007423,GO:0007600,GO:0007601,GO:0007602,GO:0008150,GO:0008594,GO:0009314,GO:0009416,GO:0009581,GO:0009582,GO:0009583,GO:0009605,GO:0009628,GO:0009653,GO:0009887,GO:0009987,GO:0016043,GO:0022008,GO:0023052,GO:0030154,GO:0030182,GO:0030424,GO:0032501,GO:0032502,GO:0032989,GO:0033267,GO:0042461,GO:0042462,GO:0042670,GO:0042995,GO:0043005,GO:0043010,GO:0043167,GO:0043169,GO:0043195,GO:0043679,GO:0044306,GO:0044325,GO:0044424,GO:0044444,GO:0044456,GO:0044463,GO:0044464,GO:0045202,GO:0046530,GO:0046549,GO:0046872,GO:0048468,GO:0048513,GO:0048592,GO:0048593,GO:0048666,GO:0048667,GO:0048699,GO:0048731,GO:0048856,GO:0048869,GO:0050789,GO:0050794,GO:0050877,GO:0050896,GO:0050953,GO:0051606,GO:0051716,GO:0060040,GO:0060041,GO:0060042,GO:0060219,GO:0065007,GO:0071840,GO:0090596,GO:0097458,GO:0098793,GO:0120025,GO:0120038,GO:0150034
HiC_scaffold_10	GeneMark.hmm3	intron	5176096	5176207	.	-	1	ID=g2012.t2.intron1;Parent=g2012.t2
HiC_scaffold_10	AUGUSTUS	intron	5176096	5176207	1.0	-	.	ID=g2012.t1.intron1;Parent=g2012.t1
HiC_scaffold_10	AUGUSTUS	exon	5176208	5176355	.	-	.	ID=g2012.t1.exon2;Parent=g2012.t1
HiC_scaffold_10	GeneMark.hmm3	CDS	5176208	5176355	.	-	0	ID=g2012.t2.CDS2;Parent=g2012.t2
HiC_scaffold_10	GeneMark.hmm3	exon	5176208	5176355	.	-	0	ID=g2012.t2.exon2;Parent=g2012.t2
HiC_scaffold_10	AUGUSTUS	CDS	5176208	5176355	1.0	-	0	ID=g2012.t1.CDS2;Parent=g2012.t1
HiC_scaffold_10	GeneMark.hmm3	intron	5176356	5176715	.	-	0	ID=g2012.t2.intron2;Parent=g2012.t2
HiC_scaffold_10	AUGUSTUS	intron	5176356	5176715	1.0	-	.	ID=g2012.t1.intron2;Parent=g2012.t1
HiC_scaffold_10	AUGUSTUS	exon	5176716	5176825	.	-	.	ID=g2012.t1.exon3;Parent=g2012.t1
HiC_scaffold_10	GeneMark.hmm3	CDS	5176716	5176825	.	-	2	ID=g2012.t2.CDS3;Parent=g2012.t2
HiC_scaffold_10	GeneMark.hmm3	exon	5176716	5176825	.	-	2	ID=g2012.t2.exon3;Parent=g2012.t2
HiC_scaffold_10	AUGUSTUS	CDS	5176716	5176825	1.0	-	2	ID=g2012.t1.CDS3;Parent=g2012.t1
HiC_scaffold_10	GeneMark.hmm3	intron	5176826	5177914	.	-	1	ID=g2012.t2.intron3;Parent=g2012.t2
HiC_scaffold_10	AUGUSTUS	intron	5176826	5177914	1.0	-	.	ID=g2012.t1.intron3;Parent=g2012.t1
HiC_scaffold_10	AUGUSTUS	exon	5177915	5178058	.	-	.	ID=g2012.t1.exon4;Parent=g2012.t1
HiC_scaffold_10	GeneMark.hmm3	CDS	5177915	5178058	.	-	2	ID=g2012.t2.CDS4;Parent=g2012.t2
HiC_scaffold_10	GeneMark.hmm3	exon	5177915	5178058	.	-	2	ID=g2012.t2.exon4;Parent=g2012.t2
HiC_scaffold_10	AUGUSTUS	CDS	5177915	5178058	1.0	-	2	ID=g2012.t1.CDS4;Parent=g2012.t1
HiC_scaffold_10	GeneMark.hmm3	intron	5178059	5178141	.	-	1	ID=g2012.t2.intron4;Parent=g2012.t2
HiC_scaffold_10	AUGUSTUS	intron	5178059	5178141	1.0	-	.	ID=g2012.t1.intron4;Parent=g2012.t1
HiC_scaffold_10	AUGUSTUS	exon	5178142	5178172	.	-	.	ID=g2012.t1.exon5;Parent=g2012.t1
HiC_scaffold_10	AUGUSTUS	CDS	5178142	5178172	1.0	-	0	ID=g2012.t1.CDS5;Parent=g2012.t1
HiC_scaffold_10	GeneMark.hmm3	CDS	5178142	5178295	.	-	0	ID=g2012.t2.CDS5;Parent=g2012.t2
HiC_scaffold_10	GeneMark.hmm3	exon	5178142	5178295	.	-	0	ID=g2012.t2.exon5;Parent=g2012.t2
HiC_scaffold_10	AUGUSTUS	intron	5178173	5178471	1.0	-	.	ID=g2012.t1.intron5;Parent=g2012.t1
HiC_scaffold_10	GeneMark.hmm3	intron	5178296	5178471	.	-	0	ID=g2012.t2.intron5;Parent=g2012.t2
HiC_scaffold_10	AUGUSTUS	exon	5178472	5178843	.	-	.	ID=g2012.t1.exon6;Parent=g2012.t1
HiC_scaffold_10	GeneMark.hmm3	CDS	5178472	5178843	.	-	0	ID=g2012.t2.CDS6;Parent=g2012.t2
HiC_scaffold_10	GeneMark.hmm3	exon	5178472	5178843	.	-	0	ID=g2012.t2.exon6;Parent=g2012.t2
HiC_scaffold_10	AUGUSTUS	CDS	5178472	5178843	1.0	-	0	ID=g2012.t1.CDS6;Parent=g2012.t1
HiC_scaffold_10	AUGUSTUS	start_codon	5178841	5178843	.	-	0	ID=g2012.t1.start1;Parent=g2012.t1
HiC_scaffold_10	GeneMark.hmm3	start_codon	5178841	5178843	.	-	0	ID=g2012.t2.start1;Parent=g2012.t2
HiC_scaffold_10	GeneMark.hmm3	start_codon	5186409	5186411	.	+	0	ID=g2013.t1.start1;Parent=g2013.t1
HiC_scaffold_10	GeneMark.hmm3	gene	5186409	5187074	.	+	.	ID=g2013
HiC_scaffold_10	GeneMark.hmm3	mRNA	5186409	5187074	.	+	.	ID=g2013.t1;Parent=g2013
HiC_scaffold_10	GeneMark.hmm3	CDS	5186409	5187074	.	+	0	ID=g2013.t1.CDS1;Parent=g2013.t1
HiC_scaffold_10	GeneMark.hmm3	exon	5186409	5187074	.	+	0	ID=g2013.t1.exon1;Parent=g2013.t1
HiC_scaffold_10	GeneMark.hmm3	stop_codon	5187072	5187074	.	+	0	ID=g2013.t1.stop1;Parent=g2013.t1
HiC_scaffold_10	gmst	start_codon	5187584	5187586	187.433327	+	0	ID=g2014.t1.start1;Parent=g2014.t1
HiC_scaffold_10	gmst	CDS	5187584	5187784	187.433327	+	0	ID=g2014.t1.CDS1;Parent=g2014.t1
HiC_scaffold_10	gmst	exon	5187584	5187784	187.433327	+	0	ID=g2014.t1.exon1;Parent=g2014.t1
HiC_scaffold_10	gmst	gene	5187584	5191656	.	+	.	ID=g2014
HiC_scaffold_10	gmst	mRNA	5187584	5191656	.	+	.	ID=g2014.t1;Parent=g2014;em_target=9668.ENSMPUP00000003881;em_score=1116.1;em_evalue=0.0;em_tcov=.;em_OGs=COG1985@1|root,KOG0303@2759|Eukaryota,38DGC@33154|Opisthokonta,3BCGZ@33208|Metazoa,3CSIZ@33213|Bilateria,4898Y@7711|Chordata,4946P@7742|Vertebrata,3J2YM@40674|Mammalia,3EIR5@33554|Carnivora;em_COG_cat=Z;em_desc=Belongs to the WD repeat coronin family;em_max_annot_lvl=33208|Metazoa;em_Preferred_name=CORO1B;em_KEGG_ko=ko:K13886;em_BRITE=ko00000,ko04812;em_PFAMs=DUF1899,WD40,WD40_4;em_GOs=GO:0001667,GO:0001725,GO:0003674,GO:0003779,GO:0005488,GO:0005515,GO:0005575,GO:0005622,GO:0005623,GO:0005737,GO:0005829,GO:0005856,GO:0005884,GO:0005886,GO:0006928,GO:0006935,GO:0006950,GO:0006952,GO:0006996,GO:0007010,GO:0007015,GO:0007154,GO:0007165,GO:0007525,GO:0007527,GO:0008064,GO:0008092,GO:0008104,GO:0008150,GO:0009605,GO:0009607,GO:0009611,GO:0009620,GO:0009719,GO:0009987,GO:0010033,GO:0010631,GO:0010639,GO:0014910,GO:0014912,GO:0015629,GO:0016020,GO:0016043,GO:0016477,GO:0022603,GO:0022604,GO:0022607,GO:0023052,GO:0030027,GO:0030029,GO:0030030,GO:0030036,GO:0030334,GO:0030336,GO:0030832,GO:0030833,GO:0031252,GO:0031344,GO:0031345,GO:0031346,GO:0031529,GO:0032101,GO:0032102,GO:0032271,GO:0032432,GO:0032501,GO:0032502,GO:0032535,GO:0032879,GO:0032956,GO:0032970,GO:0033036,GO:0033043,GO:0034315,GO:0034316,GO:0034613,GO:0035556,GO:0035767,GO:0036119,GO:0036120,GO:0040011,GO:0040012,GO:0040013,GO:0042060,GO:0042221,GO:0042330,GO:0042641,GO:0042802,GO:0042995,GO:0043207,GO:0043226,GO:0043228,GO:0043229,GO:0043232,GO:0043254,GO:0043542,GO:0044085,GO:0044087,GO:0044422,GO:0044424,GO:0044430,GO:0044444,GO:0044446,GO:0044464,GO:0044877,GO:0048471,GO:0048518,GO:0048519,GO:0048522,GO:0048523,GO:0048583,GO:0048585,GO:0048856,GO:0048870,GO:0050789,GO:0050793,GO:0050794,GO:0050832,GO:0050896,GO:0050920,GO:0050922,GO:0051015,GO:0051017,GO:0051093,GO:0051094,GO:0051125,GO:0051126,GO:0051128,GO:0051129,GO:0051130,GO:0051179,GO:0051270,GO:0051271,GO:0051493,GO:0051494,GO:0051641,GO:0051674,GO:0051704,GO:0051707,GO:0051716,GO:0060326,GO:0061061,GO:0061572,GO:0065007,GO:0065008,GO:0070528,GO:0070727,GO:0070848,GO:0070887,GO:0071310,GO:0071363,GO:0071495,GO:0071671,GO:0071672,GO:0071840,GO:0071933,GO:0071944,GO:0090066,GO:0090130,GO:0090132,GO:0090135,GO:0097435,GO:0097517,GO:0098542,GO:0099080,GO:0099081,GO:0099512,GO:0099513,GO:0110053,GO:0120025,GO:0120035,GO:0120036,GO:1902463,GO:1902743,GO:1902744,GO:1902745,GO:1902903,GO:1902904,GO:2000145,GO:2000146,GO:2000392,GO:2000393,GO:2000394
HiC_scaffold_10	gmst	intron	5187785	5188023	187.433327	+	0	ID=g2014.t1.intron1;Parent=g2014.t1
HiC_scaffold_10	gmst	CDS	5188024	5188146	187.433327	+	0	ID=g2014.t1.CDS2;Parent=g2014.t1
HiC_scaffold_10	gmst	exon	5188024	5188146	187.433327	+	0	ID=g2014.t1.exon2;Parent=g2014.t1
HiC_scaffold_10	gmst	intron	5188147	5188263	187.433327	+	0	ID=g2014.t1.intron2;Parent=g2014.t1
HiC_scaffold_10	gmst	CDS	5188264	5188393	187.433327	+	0	ID=g2014.t1.CDS3;Parent=g2014.t1
HiC_scaffold_10	gmst	exon	5188264	5188393	187.433327	+	0	ID=g2014.t1.exon3;Parent=g2014.t1
HiC_scaffold_10	gmst	intron	5188394	5188583	187.433327	+	0	ID=g2014.t1.intron3;Parent=g2014.t1
HiC_scaffold_10	gmst	CDS	5188584	5188765	187.433327	+	2	ID=g2014.t1.CDS4;Parent=g2014.t1
HiC_scaffold_10	gmst	exon	5188584	5188765	187.433327	+	2	ID=g2014.t1.exon4;Parent=g2014.t1
HiC_scaffold_10	gmst	intron	5188766	5188867	187.433327	+	0	ID=g2014.t1.intron4;Parent=g2014.t1
HiC_scaffold_10	gmst	CDS	5188868	5188987	187.433327	+	0	ID=g2014.t1.CDS5;Parent=g2014.t1
HiC_scaffold_10	gmst	exon	5188868	5188987	187.433327	+	0	ID=g2014.t1.exon5;Parent=g2014.t1
HiC_scaffold_10	gmst	intron	5188988	5189633	187.433327	+	0	ID=g2014.t1.intron5;Parent=g2014.t1
HiC_scaffold_10	gmst	CDS	5189634	5189738	187.433327	+	0	ID=g2014.t1.CDS6;Parent=g2014.t1
HiC_scaffold_10	gmst	exon	5189634	5189738	187.433327	+	0	ID=g2014.t1.exon6;Parent=g2014.t1
HiC_scaffold_10	gmst	intron	5189739	5189817	187.433327	+	0	ID=g2014.t1.intron6;Parent=g2014.t1
HiC_scaffold_10	gmst	CDS	5189818	5189963	187.433327	+	0	ID=g2014.t1.CDS7;Parent=g2014.t1
HiC_scaffold_10	gmst	exon	5189818	5189963	187.433327	+	0	ID=g2014.t1.exon7;Parent=g2014.t1
HiC_scaffold_10	gmst	intron	5189964	5190205	187.433327	+	0	ID=g2014.t1.intron7;Parent=g2014.t1
HiC_scaffold_10	gmst	CDS	5190206	5190263	187.433327	+	1	ID=g2014.t1.CDS8;Parent=g2014.t1
HiC_scaffold_10	gmst	exon	5190206	5190263	187.433327	+	1	ID=g2014.t1.exon8;Parent=g2014.t1
HiC_scaffold_10	gmst	intron	5190264	5191123	187.433327	+	0	ID=g2014.t1.intron8;Parent=g2014.t1
HiC_scaffold_10	gmst	CDS	5191124	5191402	187.433327	+	0	ID=g2014.t1.CDS9;Parent=g2014.t1
HiC_scaffold_10	gmst	exon	5191124	5191402	187.433327	+	0	ID=g2014.t1.exon9;Parent=g2014.t1
HiC_scaffold_10	gmst	intron	5191403	5191530	187.433327	+	0	ID=g2014.t1.intron9;Parent=g2014.t1
HiC_scaffold_10	gmst	CDS	5191531	5191656	187.433327	+	0	ID=g2014.t1.CDS10;Parent=g2014.t1
HiC_scaffold_10	gmst	exon	5191531	5191656	187.433327	+	0	ID=g2014.t1.exon10;Parent=g2014.t1
HiC_scaffold_10	gmst	stop_codon	5191654	5191656	187.433327	+	0	ID=g2014.t1.stop1;Parent=g2014.t1
HiC_scaffold_10	AUGUSTUS	exon	5192500	5192502	.	+	.	ID=g2015.t1.exon1;Parent=g2015.t1
HiC_scaffold_10	AUGUSTUS	start_codon	5192500	5192502	.	+	0	ID=g2015.t1.start1;Parent=g2015.t1
HiC_scaffold_10	AUGUSTUS	CDS	5192500	5192502	1.0	+	0	ID=g2015.t1.CDS1;Parent=g2015.t1
HiC_scaffold_10	AUGUSTUS	gene	5192500	5194290	.	+	.	ID=g2015
HiC_scaffold_10	AUGUSTUS	mRNA	5192500	5194290	1.0	+	.	ID=g2015.t1;Parent=g2015;em_target=9668.ENSMPUP00000018906;em_score=411.8;em_evalue=1.7e-126;em_tcov=.;em_OGs=2E9ZZ@1|root,2SG9X@2759|Eukaryota,3A41Y@33154|Opisthokonta,3BRVM@33208|Metazoa,3D27K@33213|Bilateria,48D45@7711|Chordata,48YTH@7742|Vertebrata,3JDWN@40674|Mammalia,3EK5Z@33554|Carnivora;em_COG_cat=T;em_desc=Protein tyrosine phosphatase, receptor type;em_max_annot_lvl=33208|Metazoa;em_Preferred_name=PTPRCAP;em_PFAMs=PTPRCAP;em_GOs=GO:0005575,GO:0005623,GO:0005886,GO:0006950,GO:0006952,GO:0008150,GO:0016020,GO:0044464,GO:0050896,GO:0071944
HiC_scaffold_10	AUGUSTUS	intron	5192503	5193669	1.0	+	.	ID=g2015.t1.intron1;Parent=g2015.t1
HiC_scaffold_10	AUGUSTUS	exon	5193670	5194290	.	+	.	ID=g2015.t1.exon2;Parent=g2015.t1
HiC_scaffold_10	AUGUSTUS	CDS	5193670	5194290	1.0	+	0	ID=g2015.t1.CDS2;Parent=g2015.t1
HiC_scaffold_10	AUGUSTUS	stop_codon	5194288	5194290	.	+	0	ID=g2015.t1.stop1;Parent=g2015.t1
HiC_scaffold_10	AUGUSTUS	stop_codon	5194839	5194841	.	-	0	ID=g2016.t1.stop1;Parent=g2016.t1
HiC_scaffold_10	AUGUSTUS	stop_codon	5194839	5194841	.	-	0	ID=g2016.t2.stop1;Parent=g2016.t2
HiC_scaffold_10	AUGUSTUS	exon	5194839	5195016	.	-	.	ID=g2016.t1.exon1;Parent=g2016.t1
HiC_scaffold_10	AUGUSTUS	exon	5194839	5195016	.	-	.	ID=g2016.t2.exon1;Parent=g2016.t2
HiC_scaffold_10	AUGUSTUS	CDS	5194839	5195016	1.0	-	1	ID=g2016.t1.CDS1;Parent=g2016.t1
HiC_scaffold_10	AUGUSTUS	CDS	5194839	5195016	1.0	-	1	ID=g2016.t2.CDS1;Parent=g2016.t2
HiC_scaffold_10	AUGUSTUS	gene	5194839	5200111	.	-	.	ID=g2016
HiC_scaffold_10	AUGUSTUS	mRNA	5194839	5200111	1.0	-	.	ID=g2016.t1;Parent=g2016;em_target=109478.XP_005864545.1;em_score=1537.3;em_evalue=0.0;em_tcov=.;em_OGs=KOG0598@1|root,KOG0598@2759|Eukaryota,38BVS@33154|Opisthokonta,3BAW5@33208|Metazoa,3CVBS@33213|Bilateria,485W6@7711|Chordata,48VZW@7742|Vertebrata,3J313@40674|Mammalia,4KSRS@9397|Chiroptera;em_COG_cat=T;em_desc=Ribosomal protein S6 kinase;em_max_annot_lvl=33208|Metazoa;em_Preferred_name=RPS6KB2;em_EC=2.7.11.1;em_KEGG_ko=ko:K04688;em_KEGG_Pathway=ko01521,ko01522,ko04012,ko04066,ko04140,ko04150,ko04151,ko04152,ko04211,ko04212,ko04213,ko04350,ko04371,ko04666,ko04714,ko04910,ko04931,ko05165,ko05200,ko05205,ko05210,ko05212,ko05221,ko05224,ko05225,ko05226,ko05231,map01521,map01522,map04012,map04066,map04140,map04150,map04151,map04152,map04211,map04212,map04213,map04350,map04371,map04666,map04714,map04910,map04931,map05165,map05200,map05205,map05210,map05212,map05221,map05224,map05225,map05226,map05231;em_BRITE=ko00000,ko00001,ko01000,ko01001;em_PFAMs=Pkinase,Pkinase_C;em_GOs=GO:0000003,GO:0000166,GO:0000768,GO:0000902,GO:0000904,GO:0001558,GO:0002119,GO:0002164,GO:0003006,GO:0003674,GO:0003824,GO:0004672,GO:0004674,GO:0004711,GO:0005488,GO:0005515,GO:0005524,GO:0005575,GO:0005622,GO:0005623,GO:0005634,GO:0005654,GO:0005737,GO:0006412,GO:0006417,GO:0006446,GO:0006464,GO:0006468,GO:0006518,GO:0006629,GO:0006793,GO:0006796,GO:0006807,GO:0006949,GO:0006950,GO:0006979,GO:0007154,GO:0007165,GO:0007166,GO:0007167,GO:0007169,GO:0007275,GO:0007276,GO:0007281,GO:0007292,GO:0007399,GO:0007416,GO:0007520,GO:0007525,GO:0007528,GO:0007568,GO:0007584,GO:0007610,GO:0007631,GO:0008144,GO:0008150,GO:0008152,GO:0008286,GO:0008340,GO:0008361,GO:0009058,GO:0009059,GO:0009605,GO:0009653,GO:0009719,GO:0009725,GO:0009791,GO:0009889,GO:0009891,GO:0009893,GO:0009894,GO:0009896,GO:0009987,GO:0009991,GO:0010033,GO:0010243,GO:0010259,GO:0010467,GO:0010468,GO:0010506,GO:0010508,GO:0010556,GO:0010557,GO:0010604,GO:0010608,GO:0010628,GO:0010638,GO:0010720,GO:0010769,GO:0010770,GO:0010975,GO:0010976,GO:0014902,GO:0016043,GO:0016239,GO:0016241,GO:0016301,GO:0016310,GO:0016358,GO:0016740,GO:0016772,GO:0016773,GO:0017076,GO:0019222,GO:0019538,GO:0019953,GO:0022008,GO:0022412,GO:0022414,GO:0022603,GO:0022604,GO:0022607,GO:0023052,GO:0030030,GO:0030154,GO:0030182,GO:0030307,GO:0030536,GO:0030537,GO:0030554,GO:0031175,GO:0031323,GO:0031325,GO:0031326,GO:0031328,GO:0031329,GO:0031331,GO:0031344,GO:0031346,GO:0031667,GO:0031974,GO:0031981,GO:0032101,GO:0032103,GO:0032268,GO:0032270,GO:0032501,GO:0032502,GO:0032504,GO:0032535,GO:0032553,GO:0032555,GO:0032559,GO:0032868,GO:0032869,GO:0032870,GO:0032879,GO:0032989,GO:0032990,GO:0033043,GO:0033218,GO:0034248,GO:0034250,GO:0034641,GO:0034645,GO:0035264,GO:0035556,GO:0035639,GO:0036094,GO:0036211,GO:0040007,GO:0040008,GO:0040012,GO:0040014,GO:0040017,GO:0040018,GO:0042221,GO:0042277,GO:0042692,GO:0043043,GO:0043167,GO:0043168,GO:0043170,GO:0043226,GO:0043227,GO:0043229,GO:0043231,GO:0043233,GO:0043412,GO:0043434,GO:0043491,GO:0043603,GO:0043604,GO:0044085,GO:0044087,GO:0044088,GO:0044089,GO:0044090,GO:0044237,GO:0044238,GO:0044249,GO:0044260,GO:0044267,GO:0044271,GO:0044422,GO:0044424,GO:0044428,GO:0044446,GO:0044456,GO:0044464,GO:0044703,GO:0045202,GO:0045595,GO:0045597,GO:0045664,GO:0045666,GO:0045727,GO:0045793,GO:0045927,GO:0045948,GO:0046620,GO:0046622,GO:0048468,GO:0048477,GO:0048518,GO:0048522,GO:0048583,GO:0048584,GO:0048589,GO:0048609,GO:0048638,GO:0048639,GO:0048646,GO:0048666,GO:0048667,GO:0048699,GO:0048731,GO:0048786,GO:0048812,GO:0048813,GO:0048856,GO:0048858,GO:0048869,GO:0050767,GO:0050769,GO:0050770,GO:0050772,GO:0050789,GO:0050793,GO:0050794,GO:0050803,GO:0050807,GO:0050808,GO:0050896,GO:0050920,GO:0050921,GO:0051094,GO:0051124,GO:0051128,GO:0051130,GO:0051146,GO:0051171,GO:0051173,GO:0051239,GO:0051240,GO:0051246,GO:0051247,GO:0051270,GO:0051272,GO:0051704,GO:0051716,GO:0051960,GO:0051962,GO:0060255,GO:0060284,GO:0061061,GO:0065007,GO:0065008,GO:0070013,GO:0070887,GO:0071310,GO:0071375,GO:0071417,GO:0071495,GO:0071704,GO:0071840,GO:0080090,GO:0090066,GO:0097159,GO:0097367,GO:0097458,GO:0098793,GO:0099174,GO:0120035,GO:0120036,GO:0120039,GO:0140096,GO:1901265,GO:1901363,GO:1901564,GO:1901566,GO:1901576,GO:1901652,GO:1901653,GO:1901698,GO:1901699,GO:1901700,GO:1901701,GO:1902115,GO:1902117,GO:1902667,GO:1902669,GO:2000026,GO:2000112,GO:2000331,GO:2000785,GO:2000786,GO:2001023
HiC_scaffold_10	AUGUSTUS	mRNA	5194839	5200111	1.0	-	.	ID=g2016.t2;Parent=g2016;em_target=109478.XP_005864545.1;em_score=1544.1;em_evalue=0.0;em_tcov=.;em_OGs=KOG0598@1|root,KOG0598@2759|Eukaryota,38BVS@33154|Opisthokonta,3BAW5@33208|Metazoa,3CVBS@33213|Bilateria,485W6@7711|Chordata,48VZW@7742|Vertebrata,3J313@40674|Mammalia,4KSRS@9397|Chiroptera;em_COG_cat=T;em_desc=Ribosomal protein S6 kinase;em_max_annot_lvl=33208|Metazoa;em_Preferred_name=RPS6KB2;em_EC=2.7.11.1;em_KEGG_ko=ko:K04688;em_KEGG_Pathway=ko01521,ko01522,ko04012,ko04066,ko04140,ko04150,ko04151,ko04152,ko04211,ko04212,ko04213,ko04350,ko04371,ko04666,ko04714,ko04910,ko04931,ko05165,ko05200,ko05205,ko05210,ko05212,ko05221,ko05224,ko05225,ko05226,ko05231,map01521,map01522,map04012,map04066,map04140,map04150,map04151,map04152,map04211,map04212,map04213,map04350,map04371,map04666,map04714,map04910,map04931,map05165,map05200,map05205,map05210,map05212,map05221,map05224,map05225,map05226,map05231;em_BRITE=ko00000,ko00001,ko01000,ko01001;em_PFAMs=Pkinase,Pkinase_C;em_GOs=GO:0000003,GO:0000166,GO:0000768,GO:0000902,GO:0000904,GO:0001558,GO:0002119,GO:0002164,GO:0003006,GO:0003674,GO:0003824,GO:0004672,GO:0004674,GO:0004711,GO:0005488,GO:0005515,GO:0005524,GO:0005575,GO:0005622,GO:0005623,GO:0005634,GO:0005654,GO:0005737,GO:0006412,GO:0006417,GO:0006446,GO:0006464,GO:0006468,GO:0006518,GO:0006629,GO:0006793,GO:0006796,GO:0006807,GO:0006949,GO:0006950,GO:0006979,GO:0007154,GO:0007165,GO:0007166,GO:0007167,GO:0007169,GO:0007275,GO:0007276,GO:0007281,GO:0007292,GO:0007399,GO:0007416,GO:0007520,GO:0007525,GO:0007528,GO:0007568,GO:0007584,GO:0007610,GO:0007631,GO:0008144,GO:0008150,GO:0008152,GO:0008286,GO:0008340,GO:0008361,GO:0009058,GO:0009059,GO:0009605,GO:0009653,GO:0009719,GO:0009725,GO:0009791,GO:0009889,GO:0009891,GO:0009893,GO:0009894,GO:0009896,GO:0009987,GO:0009991,GO:0010033,GO:0010243,GO:0010259,GO:0010467,GO:0010468,GO:0010506,GO:0010508,GO:0010556,GO:0010557,GO:0010604,GO:0010608,GO:0010628,GO:0010638,GO:0010720,GO:0010769,GO:0010770,GO:0010975,GO:0010976,GO:0014902,GO:0016043,GO:0016239,GO:0016241,GO:0016301,GO:0016310,GO:0016358,GO:0016740,GO:0016772,GO:0016773,GO:0017076,GO:0019222,GO:0019538,GO:0019953,GO:0022008,GO:0022412,GO:0022414,GO:0022603,GO:0022604,GO:0022607,GO:0023052,GO:0030030,GO:0030154,GO:0030182,GO:0030307,GO:0030536,GO:0030537,GO:0030554,GO:0031175,GO:0031323,GO:0031325,GO:0031326,GO:0031328,GO:0031329,GO:0031331,GO:0031344,GO:0031346,GO:0031667,GO:0031974,GO:0031981,GO:0032101,GO:0032103,GO:0032268,GO:0032270,GO:0032501,GO:0032502,GO:0032504,GO:0032535,GO:0032553,GO:0032555,GO:0032559,GO:0032868,GO:0032869,GO:0032870,GO:0032879,GO:0032989,GO:0032990,GO:0033043,GO:0033218,GO:0034248,GO:0034250,GO:0034641,GO:0034645,GO:0035264,GO:0035556,GO:0035639,GO:0036094,GO:0036211,GO:0040007,GO:0040008,GO:0040012,GO:0040014,GO:0040017,GO:0040018,GO:0042221,GO:0042277,GO:0042692,GO:0043043,GO:0043167,GO:0043168,GO:0043170,GO:0043226,GO:0043227,GO:0043229,GO:0043231,GO:0043233,GO:0043412,GO:0043434,GO:0043491,GO:0043603,GO:0043604,GO:0044085,GO:0044087,GO:0044088,GO:0044089,GO:0044090,GO:0044237,GO:0044238,GO:0044249,GO:0044260,GO:0044267,GO:0044271,GO:0044422,GO:0044424,GO:0044428,GO:0044446,GO:0044456,GO:0044464,GO:0044703,GO:0045202,GO:0045595,GO:0045597,GO:0045664,GO:0045666,GO:0045727,GO:0045793,GO:0045927,GO:0045948,GO:0046620,GO:0046622,GO:0048468,GO:0048477,GO:0048518,GO:0048522,GO:0048583,GO:0048584,GO:0048589,GO:0048609,GO:0048638,GO:0048639,GO:0048646,GO:0048666,GO:0048667,GO:0048699,GO:0048731,GO:0048786,GO:0048812,GO:0048813,GO:0048856,GO:0048858,GO:0048869,GO:0050767,GO:0050769,GO:0050770,GO:0050772,GO:0050789,GO:0050793,GO:0050794,GO:0050803,GO:0050807,GO:0050808,GO:0050896,GO:0050920,GO:0050921,GO:0051094,GO:0051124,GO:0051128,GO:0051130,GO:0051146,GO:0051171,GO:0051173,GO:0051239,GO:0051240,GO:0051246,GO:0051247,GO:0051270,GO:0051272,GO:0051704,GO:0051716,GO:0051960,GO:0051962,GO:0060255,GO:0060284,GO:0061061,GO:0065007,GO:0065008,GO:0070013,GO:0070887,GO:0071310,GO:0071375,GO:0071417,GO:0071495,GO:0071704,GO:0071840,GO:0080090,GO:0090066,GO:0097159,GO:0097367,GO:0097458,GO:0098793,GO:0099174,GO:0120035,GO:0120036,GO:0120039,GO:0140096,GO:1901265,GO:1901363,GO:1901564,GO:1901566,GO:1901576,GO:1901652,GO:1901653,GO:1901698,GO:1901699,GO:1901700,GO:1901701,GO:1902115,GO:1902117,GO:1902667,GO:1902669,GO:2000026,GO:2000112,GO:2000331,GO:2000785,GO:2000786,GO:2001023
HiC_scaffold_10	AUGUSTUS	intron	5195017	5195274	1.0	-	.	ID=g2016.t1.intron1;Parent=g2016.t1
HiC_scaffold_10	AUGUSTUS	intron	5195017	5195274	1.0	-	.	ID=g2016.t2.intron1;Parent=g2016.t2
HiC_scaffold_10	AUGUSTUS	exon	5195275	5195387	.	-	.	ID=g2016.t1.exon2;Parent=g2016.t1
HiC_scaffold_10	AUGUSTUS	exon	5195275	5195387	.	-	.	ID=g2016.t2.exon2;Parent=g2016.t2
HiC_scaffold_10	AUGUSTUS	CDS	5195275	5195387	1.0	-	0	ID=g2016.t1.CDS2;Parent=g2016.t1
HiC_scaffold_10	AUGUSTUS	CDS	5195275	5195387	1.0	-	0	ID=g2016.t2.CDS2;Parent=g2016.t2
HiC_scaffold_10	AUGUSTUS	intron	5195388	5195477	1.0	-	.	ID=g2016.t1.intron2;Parent=g2016.t1
HiC_scaffold_10	AUGUSTUS	intron	5195388	5195477	1.0	-	.	ID=g2016.t2.intron2;Parent=g2016.t2
HiC_scaffold_10	AUGUSTUS	exon	5195478	5195585	.	-	.	ID=g2016.t1.exon3;Parent=g2016.t1
HiC_scaffold_10	AUGUSTUS	exon	5195478	5195585	.	-	.	ID=g2016.t2.exon3;Parent=g2016.t2
HiC_scaffold_10	AUGUSTUS	CDS	5195478	5195585	1.0	-	0	ID=g2016.t1.CDS3;Parent=g2016.t1
HiC_scaffold_10	AUGUSTUS	CDS	5195478	5195585	1.0	-	0	ID=g2016.t2.CDS3;Parent=g2016.t2
HiC_scaffold_10	AUGUSTUS	intron	5195586	5195677	1.0	-	.	ID=g2016.t1.intron3;Parent=g2016.t1
HiC_scaffold_10	AUGUSTUS	intron	5195586	5195677	1.0	-	.	ID=g2016.t2.intron3;Parent=g2016.t2
HiC_scaffold_10	AUGUSTUS	exon	5195678	5195755	.	-	.	ID=g2016.t1.exon4;Parent=g2016.t1
HiC_scaffold_10	AUGUSTUS	exon	5195678	5195755	.	-	.	ID=g2016.t2.exon4;Parent=g2016.t2
HiC_scaffold_10	AUGUSTUS	CDS	5195678	5195755	1.0	-	0	ID=g2016.t1.CDS4;Parent=g2016.t1
HiC_scaffold_10	AUGUSTUS	CDS	5195678	5195755	1.0	-	0	ID=g2016.t2.CDS4;Parent=g2016.t2
HiC_scaffold_10	AUGUSTUS	intron	5195756	5195896	1.0	-	.	ID=g2016.t1.intron4;Parent=g2016.t1
HiC_scaffold_10	AUGUSTUS	intron	5195756	5195896	1.0	-	.	ID=g2016.t2.intron4;Parent=g2016.t2
HiC_scaffold_10	AUGUSTUS	exon	5195897	5195959	.	-	.	ID=g2016.t1.exon5;Parent=g2016.t1
HiC_scaffold_10	AUGUSTUS	exon	5195897	5195959	.	-	.	ID=g2016.t2.exon5;Parent=g2016.t2
HiC_scaffold_10	AUGUSTUS	CDS	5195897	5195959	1.0	-	0	ID=g2016.t1.CDS5;Parent=g2016.t1
HiC_scaffold_10	AUGUSTUS	CDS	5195897	5195959	1.0	-	0	ID=g2016.t2.CDS5;Parent=g2016.t2
HiC_scaffold_10	AUGUSTUS	intron	5195960	5196506	1.0	-	.	ID=g2016.t1.intron5;Parent=g2016.t1
HiC_scaffold_10	AUGUSTUS	intron	5195960	5196506	1.0	-	.	ID=g2016.t2.intron5;Parent=g2016.t2
HiC_scaffold_10	AUGUSTUS	exon	5196507	5196614	.	-	.	ID=g2016.t1.exon6;Parent=g2016.t1
HiC_scaffold_10	AUGUSTUS	exon	5196507	5196614	.	-	.	ID=g2016.t2.exon6;Parent=g2016.t2
HiC_scaffold_10	AUGUSTUS	CDS	5196507	5196614	1.0	-	0	ID=g2016.t1.CDS6;Parent=g2016.t1
HiC_scaffold_10	AUGUSTUS	CDS	5196507	5196614	1.0	-	0	ID=g2016.t2.CDS6;Parent=g2016.t2
HiC_scaffold_10	AUGUSTUS	intron	5196615	5196733	1.0	-	.	ID=g2016.t1.intron6;Parent=g2016.t1
HiC_scaffold_10	AUGUSTUS	intron	5196615	5196733	1.0	-	.	ID=g2016.t2.intron6;Parent=g2016.t2
HiC_scaffold_10	AUGUSTUS	exon	5196734	5196824	.	-	.	ID=g2016.t1.exon7;Parent=g2016.t1
HiC_scaffold_10	AUGUSTUS	exon	5196734	5196824	.	-	.	ID=g2016.t2.exon7;Parent=g2016.t2
HiC_scaffold_10	AUGUSTUS	CDS	5196734	5196824	1.0	-	1	ID=g2016.t1.CDS7;Parent=g2016.t1
HiC_scaffold_10	AUGUSTUS	CDS	5196734	5196824	1.0	-	1	ID=g2016.t2.CDS7;Parent=g2016.t2
HiC_scaffold_10	AUGUSTUS	intron	5196825	5196908	1.0	-	.	ID=g2016.t1.intron7;Parent=g2016.t1
HiC_scaffold_10	AUGUSTUS	intron	5196825	5196908	1.0	-	.	ID=g2016.t2.intron7;Parent=g2016.t2
HiC_scaffold_10	AUGUSTUS	exon	5196909	5196999	.	-	.	ID=g2016.t1.exon8;Parent=g2016.t1
HiC_scaffold_10	AUGUSTUS	exon	5196909	5196999	.	-	.	ID=g2016.t2.exon8;Parent=g2016.t2
HiC_scaffold_10	AUGUSTUS	CDS	5196909	5196999	1.0	-	2	ID=g2016.t1.CDS8;Parent=g2016.t1
HiC_scaffold_10	AUGUSTUS	CDS	5196909	5196999	1.0	-	2	ID=g2016.t2.CDS8;Parent=g2016.t2
HiC_scaffold_10	AUGUSTUS	intron	5197000	5197129	1.0	-	.	ID=g2016.t1.intron8;Parent=g2016.t1
HiC_scaffold_10	AUGUSTUS	intron	5197000	5197129	1.0	-	.	ID=g2016.t2.intron8;Parent=g2016.t2
HiC_scaffold_10	AUGUSTUS	exon	5197130	5197230	.	-	.	ID=g2016.t1.exon9;Parent=g2016.t1
HiC_scaffold_10	AUGUSTUS	exon	5197130	5197230	.	-	.	ID=g2016.t2.exon9;Parent=g2016.t2
HiC_scaffold_10	AUGUSTUS	CDS	5197130	5197230	1.0	-	1	ID=g2016.t1.CDS9;Parent=g2016.t1
HiC_scaffold_10	AUGUSTUS	CDS	5197130	5197230	1.0	-	1	ID=g2016.t2.CDS9;Parent=g2016.t2
HiC_scaffold_10	AUGUSTUS	intron	5197231	5197333	1.0	-	.	ID=g2016.t1.intron9;Parent=g2016.t1
HiC_scaffold_10	AUGUSTUS	intron	5197231	5197333	1.0	-	.	ID=g2016.t2.intron9;Parent=g2016.t2
HiC_scaffold_10	AUGUSTUS	exon	5197334	5197391	.	-	.	ID=g2016.t1.exon10;Parent=g2016.t1
HiC_scaffold_10	AUGUSTUS	exon	5197334	5197391	.	-	.	ID=g2016.t2.exon10;Parent=g2016.t2
HiC_scaffold_10	AUGUSTUS	CDS	5197334	5197391	1.0	-	2	ID=g2016.t1.CDS10;Parent=g2016.t1
HiC_scaffold_10	AUGUSTUS	CDS	5197334	5197391	1.0	-	2	ID=g2016.t2.CDS10;Parent=g2016.t2
HiC_scaffold_10	AUGUSTUS	intron	5197392	5198431	1.0	-	.	ID=g2016.t1.intron10;Parent=g2016.t1
HiC_scaffold_10	AUGUSTUS	intron	5197392	5198431	1.0	-	.	ID=g2016.t2.intron10;Parent=g2016.t2
HiC_scaffold_10	AUGUSTUS	exon	5198432	5198579	.	-	.	ID=g2016.t1.exon11;Parent=g2016.t1
HiC_scaffold_10	AUGUSTUS	exon	5198432	5198579	.	-	.	ID=g2016.t2.exon11;Parent=g2016.t2
HiC_scaffold_10	AUGUSTUS	CDS	5198432	5198579	1.0	-	0	ID=g2016.t1.CDS11;Parent=g2016.t1
HiC_scaffold_10	AUGUSTUS	CDS	5198432	5198579	1.0	-	0	ID=g2016.t2.CDS11;Parent=g2016.t2
HiC_scaffold_10	AUGUSTUS	intron	5198580	5199078	1.0	-	.	ID=g2016.t1.intron11;Parent=g2016.t1
HiC_scaffold_10	AUGUSTUS	intron	5198580	5199078	1.0	-	.	ID=g2016.t2.intron11;Parent=g2016.t2
HiC_scaffold_10	AUGUSTUS	exon	5199079	5199147	.	-	.	ID=g2016.t1.exon12;Parent=g2016.t1
HiC_scaffold_10	AUGUSTUS	exon	5199079	5199147	.	-	.	ID=g2016.t2.exon12;Parent=g2016.t2
HiC_scaffold_10	AUGUSTUS	CDS	5199079	5199147	1.0	-	0	ID=g2016.t1.CDS12;Parent=g2016.t1
HiC_scaffold_10	AUGUSTUS	CDS	5199079	5199147	1.0	-	0	ID=g2016.t2.CDS12;Parent=g2016.t2
HiC_scaffold_10	AUGUSTUS	intron	5199148	5199429	1.0	-	.	ID=g2016.t1.intron12;Parent=g2016.t1
HiC_scaffold_10	AUGUSTUS	intron	5199148	5199429	1.0	-	.	ID=g2016.t2.intron12;Parent=g2016.t2
HiC_scaffold_10	AUGUSTUS	exon	5199430	5199550	.	-	.	ID=g2016.t2.exon13;Parent=g2016.t2
HiC_scaffold_10	AUGUSTUS	CDS	5199430	5199550	1.0	-	1	ID=g2016.t2.CDS13;Parent=g2016.t2
HiC_scaffold_10	AUGUSTUS	exon	5199430	5199553	.	-	.	ID=g2016.t1.exon13;Parent=g2016.t1
HiC_scaffold_10	AUGUSTUS	CDS	5199430	5199553	1.0	-	1	ID=g2016.t1.CDS13;Parent=g2016.t1
HiC_scaffold_10	AUGUSTUS	intron	5199551	5199646	1.0	-	.	ID=g2016.t2.intron13;Parent=g2016.t2
HiC_scaffold_10	AUGUSTUS	intron	5199554	5199646	1.0	-	.	ID=g2016.t1.intron13;Parent=g2016.t1
HiC_scaffold_10	AUGUSTUS	exon	5199647	5199687	.	-	.	ID=g2016.t1.exon14;Parent=g2016.t1
HiC_scaffold_10	AUGUSTUS	exon	5199647	5199687	.	-	.	ID=g2016.t2.exon14;Parent=g2016.t2
HiC_scaffold_10	AUGUSTUS	CDS	5199647	5199687	1.0	-	0	ID=g2016.t1.CDS14;Parent=g2016.t1
HiC_scaffold_10	AUGUSTUS	CDS	5199647	5199687	1.0	-	0	ID=g2016.t2.CDS14;Parent=g2016.t2
HiC_scaffold_10	AUGUSTUS	intron	5199688	5200039	1.0	-	.	ID=g2016.t1.intron14;Parent=g2016.t1
HiC_scaffold_10	AUGUSTUS	intron	5199688	5200039	1.0	-	.	ID=g2016.t2.intron14;Parent=g2016.t2
HiC_scaffold_10	AUGUSTUS	exon	5200040	5200111	.	-	.	ID=g2016.t1.exon15;Parent=g2016.t1
HiC_scaffold_10	AUGUSTUS	exon	5200040	5200111	.	-	.	ID=g2016.t2.exon15;Parent=g2016.t2
HiC_scaffold_10	AUGUSTUS	CDS	5200040	5200111	1.0	-	0	ID=g2016.t1.CDS15;Parent=g2016.t1
HiC_scaffold_10	AUGUSTUS	CDS	5200040	5200111	1.0	-	0	ID=g2016.t2.CDS15;Parent=g2016.t2
HiC_scaffold_10	AUGUSTUS	start_codon	5200109	5200111	.	-	0	ID=g2016.t1.start1;Parent=g2016.t1
HiC_scaffold_10	AUGUSTUS	start_codon	5200109	5200111	.	-	0	ID=g2016.t2.start1;Parent=g2016.t2
HiC_scaffold_10	AUGUSTUS	stop_codon	5202246	5202248	.	-	0	ID=g2017.t3.stop1;Parent=g2017.t3
HiC_scaffold_10	AUGUSTUS	stop_codon	5202246	5202248	.	-	0	ID=g2017.t4.stop1;Parent=g2017.t4
HiC_scaffold_10	gmst	stop_codon	5202246	5202248	369.907099	-	0	ID=g2017.t1.stop1;Parent=g2017.t1
HiC_scaffold_10	gmst	stop_codon	5202246	5202248	372.257233	-	0	ID=g2017.t2.stop1;Parent=g2017.t2
HiC_scaffold_10	AUGUSTUS	exon	5202246	5203472	.	-	.	ID=g2017.t3.exon1;Parent=g2017.t3
HiC_scaffold_10	AUGUSTUS	exon	5202246	5203472	.	-	.	ID=g2017.t4.exon1;Parent=g2017.t4
HiC_scaffold_10	AUGUSTUS	CDS	5202246	5203472	1.0	-	0	ID=g2017.t3.CDS1;Parent=g2017.t3
HiC_scaffold_10	AUGUSTUS	CDS	5202246	5203472	1.0	-	0	ID=g2017.t4.CDS1;Parent=g2017.t4
HiC_scaffold_10	gmst	CDS	5202246	5203472	369.907099	-	0	ID=g2017.t1.CDS1;Parent=g2017.t1
HiC_scaffold_10	gmst	exon	5202246	5203472	369.907099	-	0	ID=g2017.t1.exon1;Parent=g2017.t1
HiC_scaffold_10	gmst	CDS	5202246	5203472	372.257233	-	0	ID=g2017.t2.CDS1;Parent=g2017.t2
HiC_scaffold_10	gmst	exon	5202246	5203472	372.257233	-	0	ID=g2017.t2.exon1;Parent=g2017.t2
HiC_scaffold_10	gmst	mRNA	5202246	5210303	.	-	.	ID=g2017.t1;Parent=g2017;em_target=9668.ENSMPUP00000003846;em_score=2132.1;em_evalue=0.0;em_tcov=.;em_OGs=COG0439@1|root,2QRI6@2759|Eukaryota,38EE1@33154|Opisthokonta,3BFX8@33208|Metazoa,3D1XW@33213|Bilateria,489BC@7711|Chordata,4984C@7742|Vertebrata,3JDBF@40674|Mammalia,3ERHX@33554|Carnivora;em_COG_cat=I;em_desc=Carnosine synthase 1;em_max_annot_lvl=33208|Metazoa;em_Preferred_name=CARNS1;em_EC=6.3.2.11;em_KEGG_ko=ko:K14755;em_KEGG_Pathway=ko00330,ko00340,ko00410,map00330,map00340,map00410;em_KEGG_Reaction=R00910,R00912,R01164,R01991,R03286;em_KEGG_rclass=RC00064,RC00090;em_BRITE=ko00000,ko00001,ko01000;em_PFAMs=ATP-grasp_4;em_GOs=GO:0003674,GO:0003824,GO:0005575,GO:0005622,GO:0005623,GO:0005737,GO:0005829,GO:0006082,GO:0006518,GO:0006520,GO:0006547,GO:0006548,GO:0006575,GO:0006725,GO:0006807,GO:0008150,GO:0008152,GO:0009056,GO:0009058,GO:0009063,GO:0009987,GO:0016053,GO:0016054,GO:0016462,GO:0016787,GO:0016817,GO:0016818,GO:0016874,GO:0016879,GO:0016881,GO:0016887,GO:0017111,GO:0017144,GO:0019439,GO:0019752,GO:0034641,GO:0035498,GO:0035499,GO:0042398,GO:0043043,GO:0043436,GO:0043603,GO:0043604,GO:0044237,GO:0044238,GO:0044248,GO:0044249,GO:0044270,GO:0044271,GO:0044281,GO:0044282,GO:0044283,GO:0044424,GO:0044444,GO:0044464,GO:0046394,GO:0046395,GO:0046483,GO:0046700,GO:0047730,GO:0052803,GO:0052805,GO:0071704,GO:1901360,GO:1901361,GO:1901564,GO:1901565,GO:1901566,GO:1901575,GO:1901576,GO:1901605,GO:1901606
HiC_scaffold_10	gmst	mRNA	5202246	5210303	.	-	.	ID=g2017.t2;Parent=g2017;em_target=9668.ENSMPUP00000003846;em_score=2130.7;em_evalue=0.0;em_tcov=.;em_OGs=COG0439@1|root,2QRI6@2759|Eukaryota,38EE1@33154|Opisthokonta,3BFX8@33208|Metazoa,3D1XW@33213|Bilateria,489BC@7711|Chordata,4984C@7742|Vertebrata,3JDBF@40674|Mammalia,3ERHX@33554|Carnivora;em_COG_cat=I;em_desc=Carnosine synthase 1;em_max_annot_lvl=33208|Metazoa;em_Preferred_name=CARNS1;em_EC=6.3.2.11;em_KEGG_ko=ko:K14755;em_KEGG_Pathway=ko00330,ko00340,ko00410,map00330,map00340,map00410;em_KEGG_Reaction=R00910,R00912,R01164,R01991,R03286;em_KEGG_rclass=RC00064,RC00090;em_BRITE=ko00000,ko00001,ko01000;em_PFAMs=ATP-grasp_4;em_GOs=GO:0003674,GO:0003824,GO:0005575,GO:0005622,GO:0005623,GO:0005737,GO:0005829,GO:0006082,GO:0006518,GO:0006520,GO:0006547,GO:0006548,GO:0006575,GO:0006725,GO:0006807,GO:0008150,GO:0008152,GO:0009056,GO:0009058,GO:0009063,GO:0009987,GO:0016053,GO:0016054,GO:0016462,GO:0016787,GO:0016817,GO:0016818,GO:0016874,GO:0016879,GO:0016881,GO:0016887,GO:0017111,GO:0017144,GO:0019439,GO:0019752,GO:0034641,GO:0035498,GO:0035499,GO:0042398,GO:0043043,GO:0043436,GO:0043603,GO:0043604,GO:0044237,GO:0044238,GO:0044248,GO:0044249,GO:0044270,GO:0044271,GO:0044281,GO:0044282,GO:0044283,GO:0044424,GO:0044444,GO:0044464,GO:0046394,GO:0046395,GO:0046483,GO:0046700,GO:0047730,GO:0052803,GO:0052805,GO:0071704,GO:1901360,GO:1901361,GO:1901564,GO:1901565,GO:1901566,GO:1901575,GO:1901576,GO:1901605,GO:1901606
HiC_scaffold_10	gmst	gene	5202246	5213899	.	-	.	ID=g2017
HiC_scaffold_10	AUGUSTUS	mRNA	5202246	5213899	.	-	.	ID=g2017.t3;Parent=g2017;em_target=9668.ENSMPUP00000003846;em_score=2130.6;em_evalue=0.0;em_tcov=.;em_OGs=COG0439@1|root,2QRI6@2759|Eukaryota,38EE1@33154|Opisthokonta,3BFX8@33208|Metazoa,3D1XW@33213|Bilateria,489BC@7711|Chordata,4984C@7742|Vertebrata,3JDBF@40674|Mammalia,3ERHX@33554|Carnivora;em_COG_cat=I;em_desc=Carnosine synthase 1;em_max_annot_lvl=33208|Metazoa;em_Preferred_name=CARNS1;em_EC=6.3.2.11;em_KEGG_ko=ko:K14755;em_KEGG_Pathway=ko00330,ko00340,ko00410,map00330,map00340,map00410;em_KEGG_Reaction=R00910,R00912,R01164,R01991,R03286;em_KEGG_rclass=RC00064,RC00090;em_BRITE=ko00000,ko00001,ko01000;em_PFAMs=ATP-grasp_4;em_GOs=GO:0003674,GO:0003824,GO:0005575,GO:0005622,GO:0005623,GO:0005737,GO:0005829,GO:0006082,GO:0006518,GO:0006520,GO:0006547,GO:0006548,GO:0006575,GO:0006725,GO:0006807,GO:0008150,GO:0008152,GO:0009056,GO:0009058,GO:0009063,GO:0009987,GO:0016053,GO:0016054,GO:0016462,GO:0016787,GO:0016817,GO:0016818,GO:0016874,GO:0016879,GO:0016881,GO:0016887,GO:0017111,GO:0017144,GO:0019439,GO:0019752,GO:0034641,GO:0035498,GO:0035499,GO:0042398,GO:0043043,GO:0043436,GO:0043603,GO:0043604,GO:0044237,GO:0044238,GO:0044248,GO:0044249,GO:0044270,GO:0044271,GO:0044281,GO:0044282,GO:0044283,GO:0044424,GO:0044444,GO:0044464,GO:0046394,GO:0046395,GO:0046483,GO:0046700,GO:0047730,GO:0052803,GO:0052805,GO:0071704,GO:1901360,GO:1901361,GO:1901564,GO:1901565,GO:1901566,GO:1901575,GO:1901576,GO:1901605,GO:1901606
HiC_scaffold_10	AUGUSTUS	mRNA	5202246	5213899	.	-	.	ID=g2017.t4;Parent=g2017;em_target=9668.ENSMPUP00000003846;em_score=2132.0;em_evalue=0.0;em_tcov=.;em_OGs=COG0439@1|root,2QRI6@2759|Eukaryota,38EE1@33154|Opisthokonta,3BFX8@33208|Metazoa,3D1XW@33213|Bilateria,489BC@7711|Chordata,4984C@7742|Vertebrata,3JDBF@40674|Mammalia,3ERHX@33554|Carnivora;em_COG_cat=I;em_desc=Carnosine synthase 1;em_max_annot_lvl=33208|Metazoa;em_Preferred_name=CARNS1;em_EC=6.3.2.11;em_KEGG_ko=ko:K14755;em_KEGG_Pathway=ko00330,ko00340,ko00410,map00330,map00340,map00410;em_KEGG_Reaction=R00910,R00912,R01164,R01991,R03286;em_KEGG_rclass=RC00064,RC00090;em_BRITE=ko00000,ko00001,ko01000;em_PFAMs=ATP-grasp_4;em_GOs=GO:0003674,GO:0003824,GO:0005575,GO:0005622,GO:0005623,GO:0005737,GO:0005829,GO:0006082,GO:0006518,GO:0006520,GO:0006547,GO:0006548,GO:0006575,GO:0006725,GO:0006807,GO:0008150,GO:0008152,GO:0009056,GO:0009058,GO:0009063,GO:0009987,GO:0016053,GO:0016054,GO:0016462,GO:0016787,GO:0016817,GO:0016818,GO:0016874,GO:0016879,GO:0016881,GO:0016887,GO:0017111,GO:0017144,GO:0019439,GO:0019752,GO:0034641,GO:0035498,GO:0035499,GO:0042398,GO:0043043,GO:0043436,GO:0043603,GO:0043604,GO:0044237,GO:0044238,GO:0044248,GO:0044249,GO:0044270,GO:0044271,GO:0044281,GO:0044282,GO:0044283,GO:0044424,GO:0044444,GO:0044464,GO:0046394,GO:0046395,GO:0046483,GO:0046700,GO:0047730,GO:0052803,GO:0052805,GO:0071704,GO:1901360,GO:1901361,GO:1901564,GO:1901565,GO:1901566,GO:1901575,GO:1901576,GO:1901605,GO:1901606
HiC_scaffold_10	AUGUSTUS	intron	5203473	5205170	1.0	-	.	ID=g2017.t3.intron1;Parent=g2017.t3
HiC_scaffold_10	AUGUSTUS	intron	5203473	5205170	1.0	-	.	ID=g2017.t4.intron1;Parent=g2017.t4
HiC_scaffold_10	gmst	intron	5203473	5205170	369.907099	-	0	ID=g2017.t1.intron1;Parent=g2017.t1
HiC_scaffold_10	gmst	intron	5203473	5205170	372.257233	-	0	ID=g2017.t2.intron1;Parent=g2017.t2
HiC_scaffold_10	AUGUSTUS	exon	5205171	5205451	.	-	.	ID=g2017.t3.exon2;Parent=g2017.t3
HiC_scaffold_10	AUGUSTUS	exon	5205171	5205451	.	-	.	ID=g2017.t4.exon2;Parent=g2017.t4
HiC_scaffold_10	AUGUSTUS	CDS	5205171	5205451	1.0	-	2	ID=g2017.t3.CDS2;Parent=g2017.t3
HiC_scaffold_10	AUGUSTUS	CDS	5205171	5205451	1.0	-	2	ID=g2017.t4.CDS2;Parent=g2017.t4
HiC_scaffold_10	gmst	CDS	5205171	5205451	369.907099	-	2	ID=g2017.t1.CDS2;Parent=g2017.t1
HiC_scaffold_10	gmst	exon	5205171	5205451	369.907099	-	2	ID=g2017.t1.exon2;Parent=g2017.t1
HiC_scaffold_10	gmst	CDS	5205171	5205451	372.257233	-	2	ID=g2017.t2.CDS2;Parent=g2017.t2
HiC_scaffold_10	gmst	exon	5205171	5205451	372.257233	-	2	ID=g2017.t2.exon2;Parent=g2017.t2
HiC_scaffold_10	AUGUSTUS	intron	5205452	5205541	1.0	-	.	ID=g2017.t3.intron2;Parent=g2017.t3
HiC_scaffold_10	AUGUSTUS	intron	5205452	5205541	1.0	-	.	ID=g2017.t4.intron2;Parent=g2017.t4
HiC_scaffold_10	gmst	intron	5205452	5205541	369.907099	-	0	ID=g2017.t1.intron2;Parent=g2017.t1
HiC_scaffold_10	gmst	intron	5205452	5205541	372.257233	-	0	ID=g2017.t2.intron2;Parent=g2017.t2
HiC_scaffold_10	AUGUSTUS	exon	5205542	5205773	.	-	.	ID=g2017.t3.exon3;Parent=g2017.t3
HiC_scaffold_10	AUGUSTUS	exon	5205542	5205773	.	-	.	ID=g2017.t4.exon3;Parent=g2017.t4
HiC_scaffold_10	AUGUSTUS	CDS	5205542	5205773	1.0	-	0	ID=g2017.t3.CDS3;Parent=g2017.t3
HiC_scaffold_10	AUGUSTUS	CDS	5205542	5205773	1.0	-	0	ID=g2017.t4.CDS3;Parent=g2017.t4
HiC_scaffold_10	gmst	CDS	5205542	5205773	369.907099	-	0	ID=g2017.t1.CDS3;Parent=g2017.t1
HiC_scaffold_10	gmst	exon	5205542	5205773	369.907099	-	0	ID=g2017.t1.exon3;Parent=g2017.t1
HiC_scaffold_10	gmst	CDS	5205542	5205773	372.257233	-	0	ID=g2017.t2.CDS3;Parent=g2017.t2
HiC_scaffold_10	gmst	exon	5205542	5205773	372.257233	-	0	ID=g2017.t2.exon3;Parent=g2017.t2
HiC_scaffold_10	AUGUSTUS	intron	5205774	5206508	1.0	-	.	ID=g2017.t3.intron3;Parent=g2017.t3
HiC_scaffold_10	AUGUSTUS	intron	5205774	5206508	1.0	-	.	ID=g2017.t4.intron3;Parent=g2017.t4
HiC_scaffold_10	gmst	intron	5205774	5206508	369.907099	-	0	ID=g2017.t1.intron3;Parent=g2017.t1
HiC_scaffold_10	gmst	intron	5205774	5206508	372.257233	-	0	ID=g2017.t2.intron3;Parent=g2017.t2
HiC_scaffold_10	AUGUSTUS	exon	5206509	5206594	.	-	.	ID=g2017.t3.exon4;Parent=g2017.t3
HiC_scaffold_10	AUGUSTUS	exon	5206509	5206594	.	-	.	ID=g2017.t4.exon4;Parent=g2017.t4
HiC_scaffold_10	AUGUSTUS	CDS	5206509	5206594	1.0	-	2	ID=g2017.t3.CDS4;Parent=g2017.t3
HiC_scaffold_10	AUGUSTUS	CDS	5206509	5206594	1.0	-	2	ID=g2017.t4.CDS4;Parent=g2017.t4
HiC_scaffold_10	gmst	CDS	5206509	5206594	369.907099	-	2	ID=g2017.t1.CDS4;Parent=g2017.t1
HiC_scaffold_10	gmst	exon	5206509	5206594	369.907099	-	2	ID=g2017.t1.exon4;Parent=g2017.t1
HiC_scaffold_10	gmst	CDS	5206509	5206594	372.257233	-	2	ID=g2017.t2.CDS4;Parent=g2017.t2
HiC_scaffold_10	gmst	exon	5206509	5206594	372.257233	-	2	ID=g2017.t2.exon4;Parent=g2017.t2
HiC_scaffold_10	AUGUSTUS	intron	5206595	5206685	1.0	-	.	ID=g2017.t3.intron4;Parent=g2017.t3
HiC_scaffold_10	AUGUSTUS	intron	5206595	5206685	1.0	-	.	ID=g2017.t4.intron4;Parent=g2017.t4
HiC_scaffold_10	gmst	intron	5206595	5206685	369.907099	-	0	ID=g2017.t1.intron4;Parent=g2017.t1
HiC_scaffold_10	gmst	intron	5206595	5206685	372.257233	-	0	ID=g2017.t2.intron4;Parent=g2017.t2
HiC_scaffold_10	AUGUSTUS	exon	5206686	5206860	.	-	.	ID=g2017.t3.exon5;Parent=g2017.t3
HiC_scaffold_10	AUGUSTUS	exon	5206686	5206860	.	-	.	ID=g2017.t4.exon5;Parent=g2017.t4
HiC_scaffold_10	AUGUSTUS	CDS	5206686	5206860	1.0	-	0	ID=g2017.t3.CDS5;Parent=g2017.t3
HiC_scaffold_10	AUGUSTUS	CDS	5206686	5206860	1.0	-	0	ID=g2017.t4.CDS5;Parent=g2017.t4
HiC_scaffold_10	gmst	CDS	5206686	5206860	369.907099	-	0	ID=g2017.t1.CDS5;Parent=g2017.t1
HiC_scaffold_10	gmst	exon	5206686	5206860	369.907099	-	0	ID=g2017.t1.exon5;Parent=g2017.t1
HiC_scaffold_10	gmst	CDS	5206686	5206860	372.257233	-	0	ID=g2017.t2.CDS5;Parent=g2017.t2
HiC_scaffold_10	gmst	exon	5206686	5206860	372.257233	-	0	ID=g2017.t2.exon5;Parent=g2017.t2
HiC_scaffold_10	AUGUSTUS	intron	5206861	5207084	1.0	-	.	ID=g2017.t3.intron5;Parent=g2017.t3
HiC_scaffold_10	AUGUSTUS	intron	5206861	5207084	1.0	-	.	ID=g2017.t4.intron5;Parent=g2017.t4
HiC_scaffold_10	gmst	intron	5206861	5207084	369.907099	-	0	ID=g2017.t1.intron5;Parent=g2017.t1
HiC_scaffold_10	gmst	intron	5206861	5207084	372.257233	-	0	ID=g2017.t2.intron5;Parent=g2017.t2
HiC_scaffold_10	AUGUSTUS	exon	5207085	5207572	.	-	.	ID=g2017.t3.exon6;Parent=g2017.t3
HiC_scaffold_10	AUGUSTUS	exon	5207085	5207572	.	-	.	ID=g2017.t4.exon6;Parent=g2017.t4
HiC_scaffold_10	AUGUSTUS	CDS	5207085	5207572	1.0	-	2	ID=g2017.t3.CDS6;Parent=g2017.t3
HiC_scaffold_10	AUGUSTUS	CDS	5207085	5207572	1.0	-	2	ID=g2017.t4.CDS6;Parent=g2017.t4
HiC_scaffold_10	gmst	CDS	5207085	5207572	369.907099	-	2	ID=g2017.t1.CDS6;Parent=g2017.t1
HiC_scaffold_10	gmst	exon	5207085	5207572	369.907099	-	2	ID=g2017.t1.exon6;Parent=g2017.t1
HiC_scaffold_10	gmst	CDS	5207085	5207572	372.257233	-	2	ID=g2017.t2.CDS6;Parent=g2017.t2
HiC_scaffold_10	gmst	exon	5207085	5207572	372.257233	-	2	ID=g2017.t2.exon6;Parent=g2017.t2
HiC_scaffold_10	AUGUSTUS	intron	5207573	5207821	1.0	-	.	ID=g2017.t3.intron6;Parent=g2017.t3
HiC_scaffold_10	AUGUSTUS	intron	5207573	5207821	1.0	-	.	ID=g2017.t4.intron6;Parent=g2017.t4
HiC_scaffold_10	gmst	intron	5207573	5207821	369.907099	-	0	ID=g2017.t1.intron6;Parent=g2017.t1
HiC_scaffold_10	gmst	intron	5207573	5207821	372.257233	-	0	ID=g2017.t2.intron6;Parent=g2017.t2
HiC_scaffold_10	AUGUSTUS	exon	5207822	5207911	.	-	.	ID=g2017.t3.exon7;Parent=g2017.t3
HiC_scaffold_10	AUGUSTUS	exon	5207822	5207911	.	-	.	ID=g2017.t4.exon7;Parent=g2017.t4
HiC_scaffold_10	AUGUSTUS	CDS	5207822	5207911	1.0	-	2	ID=g2017.t3.CDS7;Parent=g2017.t3
HiC_scaffold_10	AUGUSTUS	CDS	5207822	5207911	1.0	-	2	ID=g2017.t4.CDS7;Parent=g2017.t4
HiC_scaffold_10	gmst	CDS	5207822	5207911	369.907099	-	2	ID=g2017.t1.CDS7;Parent=g2017.t1
HiC_scaffold_10	gmst	exon	5207822	5207911	369.907099	-	2	ID=g2017.t1.exon7;Parent=g2017.t1
HiC_scaffold_10	gmst	CDS	5207822	5207911	372.257233	-	2	ID=g2017.t2.CDS7;Parent=g2017.t2
HiC_scaffold_10	gmst	exon	5207822	5207911	372.257233	-	2	ID=g2017.t2.exon7;Parent=g2017.t2
HiC_scaffold_10	AUGUSTUS	intron	5207912	5208742	1.0	-	.	ID=g2017.t3.intron7;Parent=g2017.t3
HiC_scaffold_10	AUGUSTUS	intron	5207912	5208742	1.0	-	.	ID=g2017.t4.intron7;Parent=g2017.t4
HiC_scaffold_10	gmst	intron	5207912	5208742	369.907099	-	0	ID=g2017.t1.intron7;Parent=g2017.t1
HiC_scaffold_10	gmst	intron	5207912	5208742	372.257233	-	0	ID=g2017.t2.intron7;Parent=g2017.t2
HiC_scaffold_10	AUGUSTUS	exon	5208743	5209016	.	-	.	ID=g2017.t4.exon8;Parent=g2017.t4
HiC_scaffold_10	AUGUSTUS	CDS	5208743	5209016	1.0	-	0	ID=g2017.t4.CDS8;Parent=g2017.t4
HiC_scaffold_10	gmst	CDS	5208743	5209016	369.907099	-	0	ID=g2017.t1.CDS8;Parent=g2017.t1
HiC_scaffold_10	gmst	exon	5208743	5209016	369.907099	-	0	ID=g2017.t1.exon8;Parent=g2017.t1
HiC_scaffold_10	AUGUSTUS	exon	5208743	5209040	.	-	.	ID=g2017.t3.exon8;Parent=g2017.t3
HiC_scaffold_10	AUGUSTUS	CDS	5208743	5209040	0.84	-	0	ID=g2017.t3.CDS8;Parent=g2017.t3
HiC_scaffold_10	gmst	CDS	5208743	5209040	372.257233	-	0	ID=g2017.t2.CDS8;Parent=g2017.t2
HiC_scaffold_10	gmst	exon	5208743	5209040	372.257233	-	0	ID=g2017.t2.exon8;Parent=g2017.t2
HiC_scaffold_10	AUGUSTUS	intron	5209017	5210300	1.0	-	.	ID=g2017.t4.intron8;Parent=g2017.t4
HiC_scaffold_10	gmst	intron	5209017	5210300	369.907099	-	0	ID=g2017.t1.intron8;Parent=g2017.t1
HiC_scaffold_10	AUGUSTUS	intron	5209041	5210300	0.78	-	.	ID=g2017.t3.intron8;Parent=g2017.t3
HiC_scaffold_10	gmst	intron	5209041	5210300	372.257233	-	0	ID=g2017.t2.intron8;Parent=g2017.t2
HiC_scaffold_10	gmst	CDS	5210301	5210303	369.907099	-	0	ID=g2017.t1.CDS9;Parent=g2017.t1
HiC_scaffold_10	gmst	exon	5210301	5210303	369.907099	-	0	ID=g2017.t1.exon9;Parent=g2017.t1
HiC_scaffold_10	gmst	start_codon	5210301	5210303	369.907099	-	0	ID=g2017.t1.start1;Parent=g2017.t1
HiC_scaffold_10	gmst	CDS	5210301	5210303	372.257233	-	0	ID=g2017.t2.CDS9;Parent=g2017.t2
HiC_scaffold_10	gmst	exon	5210301	5210303	372.257233	-	0	ID=g2017.t2.exon9;Parent=g2017.t2
HiC_scaffold_10	gmst	start_codon	5210301	5210303	372.257233	-	0	ID=g2017.t2.start1;Parent=g2017.t2
HiC_scaffold_10	AUGUSTUS	exon	5210301	5210327	.	-	.	ID=g2017.t3.exon9;Parent=g2017.t3
HiC_scaffold_10	AUGUSTUS	exon	5210301	5210327	.	-	.	ID=g2017.t4.exon9;Parent=g2017.t4
HiC_scaffold_10	AUGUSTUS	CDS	5210301	5210327	0.78	-	0	ID=g2017.t3.CDS9;Parent=g2017.t3
HiC_scaffold_10	AUGUSTUS	CDS	5210301	5210327	1.0	-	0	ID=g2017.t4.CDS9;Parent=g2017.t4
HiC_scaffold_10	AUGUSTUS	intron	5210328	5210679	1.0	-	.	ID=g2017.t3.intron9;Parent=g2017.t3
HiC_scaffold_10	AUGUSTUS	intron	5210328	5210679	1.0	-	.	ID=g2017.t4.intron9;Parent=g2017.t4
HiC_scaffold_10	AUGUSTUS	exon	5210680	5210779	.	-	.	ID=g2017.t3.exon10;Parent=g2017.t3
HiC_scaffold_10	AUGUSTUS	exon	5210680	5210779	.	-	.	ID=g2017.t4.exon10;Parent=g2017.t4
HiC_scaffold_10	AUGUSTUS	CDS	5210680	5210779	0.77	-	1	ID=g2017.t3.CDS10;Parent=g2017.t3
HiC_scaffold_10	AUGUSTUS	CDS	5210680	5210779	0.99	-	1	ID=g2017.t4.CDS10;Parent=g2017.t4
HiC_scaffold_10	AUGUSTUS	intron	5210780	5213876	0.28	-	.	ID=g2017.t3.intron10;Parent=g2017.t3
HiC_scaffold_10	AUGUSTUS	intron	5210780	5213876	0.52	-	.	ID=g2017.t4.intron10;Parent=g2017.t4
HiC_scaffold_10	AUGUSTUS	exon	5213877	5213899	.	-	.	ID=g2017.t3.exon11;Parent=g2017.t3
HiC_scaffold_10	AUGUSTUS	exon	5213877	5213899	.	-	.	ID=g2017.t4.exon11;Parent=g2017.t4
HiC_scaffold_10	AUGUSTUS	CDS	5213877	5213899	0.28	-	0	ID=g2017.t3.CDS11;Parent=g2017.t3
HiC_scaffold_10	AUGUSTUS	CDS	5213877	5213899	0.52	-	0	ID=g2017.t4.CDS11;Parent=g2017.t4
HiC_scaffold_10	AUGUSTUS	start_codon	5213897	5213899	.	-	0	ID=g2017.t3.start1;Parent=g2017.t3
HiC_scaffold_10	AUGUSTUS	start_codon	5213897	5213899	.	-	0	ID=g2017.t4.start1;Parent=g2017.t4
HiC_scaffold_10	AUGUSTUS	stop_codon	5215655	5215657	.	-	0	ID=g2018.t1.stop1;Parent=g2018.t1
HiC_scaffold_10	AUGUSTUS	exon	5215655	5216002	.	-	.	ID=g2018.t1.exon1;Parent=g2018.t1
HiC_scaffold_10	AUGUSTUS	CDS	5215655	5216002	1.0	-	0	ID=g2018.t1.CDS1;Parent=g2018.t1
HiC_scaffold_10	AUGUSTUS	gene	5215655	5221037	.	-	.	ID=g2018
HiC_scaffold_10	AUGUSTUS	mRNA	5215655	5221037	1.0	-	.	ID=g2018.t1;Parent=g2018;em_target=9668.ENSMPUP00000003832;em_score=1009.7;em_evalue=0.0;em_tcov=.;em_OGs=COG5210@1|root,KOG2221@2759|Eukaryota,38B94@33154|Opisthokonta,3BDQ6@33208|Metazoa,3CVN8@33213|Bilateria,486EG@7711|Chordata,492GM@7742|Vertebrata,3JD5I@40674|Mammalia,3ENQW@33554|Carnivora;em_COG_cat=U;em_desc=TBC1 domain family member 10C;em_max_annot_lvl=33208|Metazoa;em_Preferred_name=TBC1D10C;em_KEGG_ko=ko:K19944;em_BRITE=ko00000,ko04131;em_PFAMs=RabGAP-TBC;em_GOs=GO:0001775,GO:0001932,GO:0001933,GO:0002252,GO:0002263,GO:0002274,GO:0002275,GO:0002283,GO:0002366,GO:0002376,GO:0002443,GO:0002444,GO:0002446,GO:0002682,GO:0002683,GO:0002694,GO:0002695,GO:0003674,GO:0005096,GO:0005488,GO:0005515,GO:0005575,GO:0005622,GO:0005623,GO:0005737,GO:0005886,GO:0006810,GO:0006886,GO:0006887,GO:0006955,GO:0007275,GO:0007424,GO:0008047,GO:0008104,GO:0008150,GO:0009653,GO:0009892,GO:0009966,GO:0009968,GO:0009987,GO:0010563,GO:0010605,GO:0010646,GO:0010648,GO:0012505,GO:0012506,GO:0015031,GO:0015833,GO:0016020,GO:0016192,GO:0016197,GO:0016482,GO:0017016,GO:0017137,GO:0019220,GO:0019222,GO:0019899,GO:0023051,GO:0023057,GO:0030141,GO:0030175,GO:0030234,GO:0030659,GO:0030667,GO:0030695,GO:0031090,GO:0031253,GO:0031267,GO:0031323,GO:0031324,GO:0031338,GO:0031399,GO:0031400,GO:0031410,GO:0031527,GO:0031982,GO:0032268,GO:0032269,GO:0032501,GO:0032502,GO:0032879,GO:0032940,GO:0033036,GO:0033043,GO:0034613,GO:0035148,GO:0035149,GO:0035152,GO:0035239,GO:0035295,GO:0036230,GO:0042119,GO:0042147,GO:0042325,GO:0042326,GO:0042886,GO:0042995,GO:0043085,GO:0043087,GO:0043226,GO:0043227,GO:0043229,GO:0043299,GO:0043312,GO:0043408,GO:0043409,GO:0043547,GO:0044093,GO:0044422,GO:0044424,GO:0044425,GO:0044433,GO:0044444,GO:0044446,GO:0044459,GO:0044463,GO:0044464,GO:0045055,GO:0045184,GO:0045321,GO:0045936,GO:0046903,GO:0046907,GO:0048519,GO:0048523,GO:0048583,GO:0048585,GO:0048646,GO:0048731,GO:0048856,GO:0050789,GO:0050790,GO:0050794,GO:0050848,GO:0050849,GO:0050864,GO:0050865,GO:0050866,GO:0050869,GO:0050896,GO:0051020,GO:0051049,GO:0051128,GO:0051171,GO:0051172,GO:0051174,GO:0051179,GO:0051234,GO:0051246,GO:0051248,GO:0051249,GO:0051250,GO:0051336,GO:0051345,GO:0051641,GO:0051649,GO:0060255,GO:0060541,GO:0060589,GO:0060627,GO:0065007,GO:0065008,GO:0065009,GO:0070372,GO:0070373,GO:0070727,GO:0070820,GO:0070884,GO:0070885,GO:0071702,GO:0071705,GO:0071944,GO:0080090,GO:0090630,GO:0097708,GO:0098588,GO:0098590,GO:0098772,GO:0098805,GO:0098858,GO:0099503,GO:0101002,GO:0101003,GO:0106056,GO:0106057,GO:0120025,GO:0120038,GO:1902531,GO:1902532
HiC_scaffold_10	AUGUSTUS	intron	5216003	5216322	1.0	-	.	ID=g2018.t1.intron1;Parent=g2018.t1
HiC_scaffold_10	AUGUSTUS	exon	5216323	5216477	.	-	.	ID=g2018.t1.exon2;Parent=g2018.t1
HiC_scaffold_10	AUGUSTUS	CDS	5216323	5216477	1.0	-	2	ID=g2018.t1.CDS2;Parent=g2018.t1
HiC_scaffold_10	AUGUSTUS	intron	5216478	5218182	1.0	-	.	ID=g2018.t1.intron2;Parent=g2018.t1
HiC_scaffold_10	AUGUSTUS	exon	5218183	5218372	.	-	.	ID=g2018.t1.exon3;Parent=g2018.t1
HiC_scaffold_10	AUGUSTUS	CDS	5218183	5218372	1.0	-	0	ID=g2018.t1.CDS3;Parent=g2018.t1
HiC_scaffold_10	AUGUSTUS	intron	5218373	5218498	1.0	-	.	ID=g2018.t1.intron3;Parent=g2018.t1
HiC_scaffold_10	AUGUSTUS	exon	5218499	5218564	.	-	.	ID=g2018.t1.exon4;Parent=g2018.t1
HiC_scaffold_10	AUGUSTUS	CDS	5218499	5218564	1.0	-	0	ID=g2018.t1.CDS4;Parent=g2018.t1
HiC_scaffold_10	AUGUSTUS	intron	5218565	5219268	1.0	-	.	ID=g2018.t1.intron4;Parent=g2018.t1
HiC_scaffold_10	AUGUSTUS	exon	5219269	5219383	.	-	.	ID=g2018.t1.exon5;Parent=g2018.t1
HiC_scaffold_10	AUGUSTUS	CDS	5219269	5219383	1.0	-	1	ID=g2018.t1.CDS5;Parent=g2018.t1
HiC_scaffold_10	AUGUSTUS	intron	5219384	5219538	1.0	-	.	ID=g2018.t1.intron5;Parent=g2018.t1
HiC_scaffold_10	AUGUSTUS	exon	5219539	5219645	.	-	.	ID=g2018.t1.exon6;Parent=g2018.t1
HiC_scaffold_10	AUGUSTUS	CDS	5219539	5219645	1.0	-	0	ID=g2018.t1.CDS6;Parent=g2018.t1
HiC_scaffold_10	AUGUSTUS	intron	5219646	5219724	1.0	-	.	ID=g2018.t1.intron6;Parent=g2018.t1
HiC_scaffold_10	AUGUSTUS	exon	5219725	5219832	.	-	.	ID=g2018.t1.exon7;Parent=g2018.t1
HiC_scaffold_10	AUGUSTUS	CDS	5219725	5219832	1.0	-	0	ID=g2018.t1.CDS7;Parent=g2018.t1
HiC_scaffold_10	AUGUSTUS	intron	5219833	5220046	1.0	-	.	ID=g2018.t1.intron7;Parent=g2018.t1
HiC_scaffold_10	AUGUSTUS	exon	5220047	5220146	.	-	.	ID=g2018.t1.exon8;Parent=g2018.t1
HiC_scaffold_10	AUGUSTUS	CDS	5220047	5220146	1.0	-	1	ID=g2018.t1.CDS8;Parent=g2018.t1
HiC_scaffold_10	AUGUSTUS	intron	5220147	5220885	1.0	-	.	ID=g2018.t1.intron8;Parent=g2018.t1
HiC_scaffold_10	AUGUSTUS	exon	5220886	5221037	.	-	.	ID=g2018.t1.exon9;Parent=g2018.t1
HiC_scaffold_10	AUGUSTUS	CDS	5220886	5221037	1.0	-	0	ID=g2018.t1.CDS9;Parent=g2018.t1
HiC_scaffold_10	AUGUSTUS	start_codon	5221035	5221037	.	-	0	ID=g2018.t1.start1;Parent=g2018.t1
HiC_scaffold_10	AUGUSTUS	start_codon	5222605	5222607	.	+	0	ID=g2019.t1.start1;Parent=g2019.t1
HiC_scaffold_10	AUGUSTUS	exon	5222605	5222659	.	+	.	ID=g2019.t1.exon1;Parent=g2019.t1
HiC_scaffold_10	AUGUSTUS	CDS	5222605	5222659	1.0	+	0	ID=g2019.t1.CDS1;Parent=g2019.t1
HiC_scaffold_10	AUGUSTUS	gene	5222605	5225396	.	+	.	ID=g2019
HiC_scaffold_10	AUGUSTUS	mRNA	5222605	5225396	1.0	+	.	ID=g2019.t1;Parent=g2019;em_target=10042.XP_006980608.1;em_score=778.4;em_evalue=2.7e-237;em_tcov=.;em_OGs=COG0639@1|root,KOG0374@2759|Eukaryota,38BV2@33154|Opisthokonta,3B9MQ@33208|Metazoa,3CRW5@33213|Bilateria,482PK@7711|Chordata,48VAT@7742|Vertebrata,3J31R@40674|Mammalia,358Z0@314146|Euarchontoglires,4Q0U0@9989|Rodentia;em_COG_cat=T;em_desc=Serine threonine-protein phosphatase PP1-alpha catalytic subunit;em_max_annot_lvl=33208|Metazoa;em_Preferred_name=PPP1CA;em_EC=3.1.3.16;em_KEGG_ko=ko:K06269;em_KEGG_Pathway=ko03015,ko04022,ko04024,ko04113,ko04114,ko04218,ko04261,ko04270,ko04390,ko04510,ko04611,ko04720,ko04728,ko04750,ko04810,ko04910,ko04921,ko04931,ko05031,ko05034,ko05168,ko05205,map03015,map04022,map04024,map04113,map04114,map04218,map04261,map04270,map04390,map04510,map04611,map04720,map04728,map04750,map04810,map04910,map04921,map04931,map05031,map05034,map05168,map05205;em_BRITE=ko00000,ko00001,ko01000,ko01009,ko03019,ko03021,ko03041;em_PFAMs=Metallophos,STPPase_N;em_GOs=GO:0000003,GO:0000070,GO:0000164,GO:0000226,GO:0000278,GO:0000280,GO:0000819,GO:0000902,GO:0000904,GO:0001763,GO:0002009,GO:0003006,GO:0003008,GO:0003674,GO:0003824,GO:0004721,GO:0004722,GO:0005488,GO:0005515,GO:0005575,GO:0005622,GO:0005623,GO:0005634,GO:0005654,GO:0005694,GO:0005700,GO:0005730,GO:0005737,GO:0005829,GO:0005886,GO:0005911,GO:0005912,GO:0005913,GO:0005975,GO:0005976,GO:0005977,GO:0005979,GO:0005981,GO:0006073,GO:0006091,GO:0006109,GO:0006112,GO:0006323,GO:0006417,GO:0006446,GO:0006464,GO:0006470,GO:0006793,GO:0006796,GO:0006807,GO:0006928,GO:0006935,GO:0006950,GO:0006996,GO:0007010,GO:0007017,GO:0007049,GO:0007051,GO:0007059,GO:0007080,GO:0007154,GO:0007155,GO:0007165,GO:0007166,GO:0007267,GO:0007275,GO:0007276,GO:0007281,GO:0007292,GO:0007320,GO:0007399,GO:0007409,GO:0007411,GO:0007610,GO:0007611,GO:0007612,GO:0007618,GO:0007620,GO:0007623,GO:0007626,GO:0007632,GO:0007635,GO:0008150,GO:0008152,GO:0008157,GO:0008287,GO:0008306,GO:0008344,GO:0008355,GO:0008542,GO:0009314,GO:0009416,GO:0009605,GO:0009628,GO:0009648,GO:0009649,GO:0009653,GO:0009888,GO:0009889,GO:0009894,GO:0009966,GO:0009967,GO:0009987,GO:0010035,GO:0010038,GO:0010288,GO:0010468,GO:0010556,GO:0010608,GO:0010646,GO:0010647,GO:0010675,GO:0010906,GO:0010941,GO:0010942,GO:0010962,GO:0015980,GO:0016020,GO:0016043,GO:0016055,GO:0016311,GO:0016787,GO:0016788,GO:0016791,GO:0017018,GO:0019222,GO:0019538,GO:0019899,GO:0019902,GO:0019903,GO:0019953,GO:0022008,GO:0022402,GO:0022411,GO:0022412,GO:0022414,GO:0022607,GO:0022610,GO:0023051,GO:0023052,GO:0023056,GO:0030030,GO:0030054,GO:0030111,GO:0030154,GO:0030177,GO:0030182,GO:0030261,GO:0030323,GO:0030324,GO:0030425,GO:0030534,GO:0031175,GO:0031323,GO:0031326,GO:0031329,GO:0031974,GO:0031981,GO:0032091,GO:0032268,GO:0032501,GO:0032502,GO:0032504,GO:0032535,GO:0032881,GO:0032885,GO:0032922,GO:0032984,GO:0032989,GO:0032990,GO:0032991,GO:0033554,GO:0034248,GO:0035239,GO:0035295,GO:0035970,GO:0036211,GO:0036477,GO:0036496,GO:0040011,GO:0042048,GO:0042221,GO:0042330,GO:0042578,GO:0042587,GO:0042752,GO:0042981,GO:0042995,GO:0043005,GO:0043021,GO:0043025,GO:0043065,GO:0043067,GO:0043068,GO:0043153,GO:0043170,GO:0043197,GO:0043204,GO:0043226,GO:0043227,GO:0043228,GO:0043229,GO:0043231,GO:0043232,GO:0043233,GO:0043255,GO:0043393,GO:0043412,GO:0043467,GO:0043470,GO:0043471,GO:0043555,GO:0043558,GO:0043933,GO:0044042,GO:0044085,GO:0044092,GO:0044237,GO:0044238,GO:0044260,GO:0044262,GO:0044264,GO:0044267,GO:0044297,GO:0044309,GO:0044422,GO:0044424,GO:0044428,GO:0044444,GO:0044446,GO:0044456,GO:0044463,GO:0044464,GO:0044703,GO:0044706,GO:0044877,GO:0045202,GO:0045296,GO:0046692,GO:0048285,GO:0048468,GO:0048477,GO:0048511,GO:0048513,GO:0048518,GO:0048522,GO:0048583,GO:0048584,GO:0048609,GO:0048666,GO:0048667,GO:0048699,GO:0048729,GO:0048731,GO:0048754,GO:0048812,GO:0048856,GO:0048858,GO:0048869,GO:0050000,GO:0050789,GO:0050794,GO:0050839,GO:0050877,GO:0050890,GO:0050896,GO:0051098,GO:0051100,GO:0051171,GO:0051179,GO:0051225,GO:0051234,GO:0051246,GO:0051276,GO:0051303,GO:0051310,GO:0051640,GO:0051641,GO:0051649,GO:0051656,GO:0051704,GO:0051716,GO:0055114,GO:0060070,GO:0060255,GO:0060429,GO:0060541,GO:0060562,GO:0060828,GO:0061138,GO:0061564,GO:0062012,GO:0065007,GO:0065008,GO:0065009,GO:0070013,GO:0070161,GO:0070262,GO:0070873,GO:0070925,GO:0071103,GO:0071704,GO:0071840,GO:0071944,GO:0072357,GO:0080090,GO:0090066,GO:0090263,GO:0097447,GO:0097458,GO:0097485,GO:0098609,GO:0098631,GO:0098632,GO:0098641,GO:0098794,GO:0098813,GO:0120025,GO:0120036,GO:0120038,GO:0120039,GO:0140014,GO:0140096,GO:0198738,GO:1901564,GO:1902494,GO:1903047,GO:1903293,GO:1904886,GO:1905114,GO:2000112,GO:2001233,GO:2001235,GO:2001236,GO:2001238,GO:2001239,GO:2001241
HiC_scaffold_10	AUGUSTUS	intron	5222660	5223175	1.0	+	.	ID=g2019.t1.intron1;Parent=g2019.t1
HiC_scaffold_10	AUGUSTUS	exon	5223176	5223307	.	+	.	ID=g2019.t1.exon2;Parent=g2019.t1
HiC_scaffold_10	AUGUSTUS	CDS	5223176	5223307	1.0	+	2	ID=g2019.t1.CDS2;Parent=g2019.t1
HiC_scaffold_10	AUGUSTUS	intron	5223308	5223464	1.0	+	.	ID=g2019.t1.intron2;Parent=g2019.t1
HiC_scaffold_10	AUGUSTUS	exon	5223465	5223695	.	+	.	ID=g2019.t1.exon3;Parent=g2019.t1
HiC_scaffold_10	AUGUSTUS	CDS	5223465	5223695	1.0	+	2	ID=g2019.t1.CDS3;Parent=g2019.t1
HiC_scaffold_10	AUGUSTUS	intron	5223696	5224260	1.0	+	.	ID=g2019.t1.intron3;Parent=g2019.t1
HiC_scaffold_10	AUGUSTUS	exon	5224261	5224365	.	+	.	ID=g2019.t1.exon4;Parent=g2019.t1
HiC_scaffold_10	AUGUSTUS	CDS	5224261	5224365	1.0	+	2	ID=g2019.t1.CDS4;Parent=g2019.t1
HiC_scaffold_10	AUGUSTUS	intron	5224366	5224769	1.0	+	.	ID=g2019.t1.intron4;Parent=g2019.t1
HiC_scaffold_10	AUGUSTUS	exon	5224770	5224993	.	+	.	ID=g2019.t1.exon5;Parent=g2019.t1
HiC_scaffold_10	AUGUSTUS	CDS	5224770	5224993	1.0	+	2	ID=g2019.t1.CDS5;Parent=g2019.t1
HiC_scaffold_10	AUGUSTUS	intron	5224994	5225076	1.0	+	.	ID=g2019.t1.intron5;Parent=g2019.t1
HiC_scaffold_10	AUGUSTUS	exon	5225077	5225211	.	+	.	ID=g2019.t1.exon6;Parent=g2019.t1
HiC_scaffold_10	AUGUSTUS	CDS	5225077	5225211	1.0	+	0	ID=g2019.t1.CDS6;Parent=g2019.t1
HiC_scaffold_10	AUGUSTUS	intron	5225212	5225285	1.0	+	.	ID=g2019.t1.intron6;Parent=g2019.t1
HiC_scaffold_10	AUGUSTUS	exon	5225286	5225396	.	+	.	ID=g2019.t1.exon7;Parent=g2019.t1
HiC_scaffold_10	AUGUSTUS	CDS	5225286	5225396	1.0	+	0	ID=g2019.t1.CDS7;Parent=g2019.t1
HiC_scaffold_10	AUGUSTUS	stop_codon	5225394	5225396	.	+	0	ID=g2019.t1.stop1;Parent=g2019.t1
HiC_scaffold_10	AUGUSTUS	stop_codon	5226397	5226399	.	-	0	ID=g2020.t1.stop1;Parent=g2020.t1
HiC_scaffold_10	AUGUSTUS	exon	5226397	5226492	.	-	.	ID=g2020.t1.exon1;Parent=g2020.t1
HiC_scaffold_10	AUGUSTUS	CDS	5226397	5226492	1.0	-	0	ID=g2020.t1.CDS1;Parent=g2020.t1
HiC_scaffold_10	AUGUSTUS	gene	5226397	5231183	.	-	.	ID=g2020
HiC_scaffold_10	AUGUSTUS	mRNA	5226397	5231183	1.0	-	.	ID=g2020.t1;Parent=g2020;em_target=9668.ENSMPUP00000003759;em_score=805.9;em_evalue=2e-245;em_tcov=.;em_OGs=KOG2810@1|root,KOG2810@2759|Eukaryota,38G4Z@33154|Opisthokonta,3BHJA@33208|Metazoa,3CWD7@33213|Bilateria,48AZD@7711|Chordata,493BK@7742|Vertebrata,3JC6R@40674|Mammalia,3ET66@33554|Carnivora;em_COG_cat=DL;em_desc=Cell cycle checkpoint control protein RAD9A;em_max_annot_lvl=33208|Metazoa;em_Preferred_name=RAD9A;em_EC=3.1.11.2;em_KEGG_ko=ko:K10994,ko:K10995;em_KEGG_Pathway=ko04218,map04218;em_BRITE=ko00000,ko00001,ko01000,ko03400;em_PFAMs=Rad9;em_GOs=GO:0000075,GO:0000076,GO:0000077,GO:0000228,GO:0000278,GO:0000793,GO:0000794,GO:0003674,GO:0003824,GO:0004518,GO:0004527,GO:0005488,GO:0005515,GO:0005575,GO:0005622,GO:0005623,GO:0005634,GO:0005635,GO:0005654,GO:0005694,GO:0005737,GO:0006139,GO:0006259,GO:0006281,GO:0006725,GO:0006807,GO:0006950,GO:0006974,GO:0007049,GO:0007093,GO:0007346,GO:0008150,GO:0008152,GO:0008408,GO:0009314,GO:0009628,GO:0009966,GO:0009967,GO:0009987,GO:0010212,GO:0010646,GO:0010647,GO:0010941,GO:0010942,GO:0012505,GO:0016020,GO:0016787,GO:0016788,GO:0017124,GO:0019899,GO:0019900,GO:0019901,GO:0019904,GO:0022402,GO:0023051,GO:0023056,GO:0030896,GO:0031090,GO:0031570,GO:0031573,GO:0031965,GO:0031967,GO:0031974,GO:0031975,GO:0031981,GO:0032991,GO:0033554,GO:0034641,GO:0042826,GO:0042981,GO:0043065,GO:0043067,GO:0043068,GO:0043170,GO:0043226,GO:0043227,GO:0043228,GO:0043229,GO:0043231,GO:0043232,GO:0043233,GO:0044237,GO:0044238,GO:0044260,GO:0044422,GO:0044424,GO:0044427,GO:0044428,GO:0044446,GO:0044454,GO:0044464,GO:0044773,GO:0044774,GO:0045786,GO:0045930,GO:0046483,GO:0048518,GO:0048519,GO:0048522,GO:0048523,GO:0048583,GO:0048584,GO:0050789,GO:0050794,GO:0050896,GO:0051716,GO:0051726,GO:0065007,GO:0070013,GO:0071214,GO:0071478,GO:0071479,GO:0071704,GO:0080134,GO:0080135,GO:0090304,GO:0090305,GO:0104004,GO:1901360,GO:1902229,GO:1902231,GO:1902531,GO:1902533,GO:1903047,GO:2001020,GO:2001022,GO:2001233,GO:2001235,GO:2001242,GO:2001244
HiC_scaffold_10	AUGUSTUS	intron	5226493	5226575	1.0	-	.	ID=g2020.t1.intron1;Parent=g2020.t1
HiC_scaffold_10	AUGUSTUS	exon	5226576	5226780	.	-	.	ID=g2020.t1.exon2;Parent=g2020.t1
HiC_scaffold_10	AUGUSTUS	CDS	5226576	5226780	1.0	-	1	ID=g2020.t1.CDS2;Parent=g2020.t1
HiC_scaffold_10	AUGUSTUS	intron	5226781	5227572	1.0	-	.	ID=g2020.t1.intron2;Parent=g2020.t1
HiC_scaffold_10	AUGUSTUS	exon	5227573	5227710	.	-	.	ID=g2020.t1.exon3;Parent=g2020.t1
HiC_scaffold_10	AUGUSTUS	CDS	5227573	5227710	1.0	-	1	ID=g2020.t1.CDS3;Parent=g2020.t1
HiC_scaffold_10	AUGUSTUS	intron	5227711	5227801	1.0	-	.	ID=g2020.t1.intron3;Parent=g2020.t1
HiC_scaffold_10	AUGUSTUS	exon	5227802	5227866	.	-	.	ID=g2020.t1.exon4;Parent=g2020.t1
HiC_scaffold_10	AUGUSTUS	CDS	5227802	5227866	1.0	-	0	ID=g2020.t1.CDS4;Parent=g2020.t1
HiC_scaffold_10	AUGUSTUS	intron	5227867	5227946	1.0	-	.	ID=g2020.t1.intron4;Parent=g2020.t1
HiC_scaffold_10	AUGUSTUS	exon	5227947	5228056	.	-	.	ID=g2020.t1.exon5;Parent=g2020.t1
HiC_scaffold_10	AUGUSTUS	CDS	5227947	5228056	1.0	-	2	ID=g2020.t1.CDS5;Parent=g2020.t1
HiC_scaffold_10	AUGUSTUS	intron	5228057	5228153	1.0	-	.	ID=g2020.t1.intron5;Parent=g2020.t1
HiC_scaffold_10	AUGUSTUS	exon	5228154	5228263	.	-	.	ID=g2020.t1.exon6;Parent=g2020.t1
HiC_scaffold_10	AUGUSTUS	CDS	5228154	5228263	1.0	-	1	ID=g2020.t1.CDS6;Parent=g2020.t1
HiC_scaffold_10	AUGUSTUS	intron	5228264	5229668	1.0	-	.	ID=g2020.t1.intron6;Parent=g2020.t1
HiC_scaffold_10	AUGUSTUS	exon	5229669	5229768	.	-	.	ID=g2020.t1.exon7;Parent=g2020.t1
HiC_scaffold_10	AUGUSTUS	CDS	5229669	5229768	1.0	-	2	ID=g2020.t1.CDS7;Parent=g2020.t1
HiC_scaffold_10	AUGUSTUS	intron	5229769	5229861	1.0	-	.	ID=g2020.t1.intron7;Parent=g2020.t1
HiC_scaffold_10	AUGUSTUS	exon	5229862	5229976	.	-	.	ID=g2020.t1.exon8;Parent=g2020.t1
HiC_scaffold_10	AUGUSTUS	CDS	5229862	5229976	1.0	-	0	ID=g2020.t1.CDS8;Parent=g2020.t1
HiC_scaffold_10	AUGUSTUS	intron	5229977	5230425	1.0	-	.	ID=g2020.t1.intron8;Parent=g2020.t1
HiC_scaffold_10	AUGUSTUS	exon	5230426	5230554	.	-	.	ID=g2020.t1.exon9;Parent=g2020.t1
HiC_scaffold_10	AUGUSTUS	CDS	5230426	5230554	1.0	-	0	ID=g2020.t1.CDS9;Parent=g2020.t1
HiC_scaffold_10	AUGUSTUS	intron	5230555	5230986	1.0	-	.	ID=g2020.t1.intron9;Parent=g2020.t1
HiC_scaffold_10	AUGUSTUS	exon	5230987	5231057	.	-	.	ID=g2020.t1.exon10;Parent=g2020.t1
HiC_scaffold_10	AUGUSTUS	CDS	5230987	5231057	1.0	-	2	ID=g2020.t1.CDS10;Parent=g2020.t1
HiC_scaffold_10	AUGUSTUS	intron	5231058	5231149	1.0	-	.	ID=g2020.t1.intron10;Parent=g2020.t1
HiC_scaffold_10	AUGUSTUS	exon	5231150	5231183	.	-	.	ID=g2020.t1.exon11;Parent=g2020.t1
HiC_scaffold_10	AUGUSTUS	CDS	5231150	5231183	1.0	-	0	ID=g2020.t1.CDS11;Parent=g2020.t1
HiC_scaffold_10	AUGUSTUS	start_codon	5231181	5231183	.	-	0	ID=g2020.t1.start1;Parent=g2020.t1
HiC_scaffold_10	AUGUSTUS	start_codon	5242534	5242536	.	+	0	ID=g2021.t1.start1;Parent=g2021.t1
HiC_scaffold_10	AUGUSTUS	exon	5242534	5242717	.	+	.	ID=g2021.t1.exon1;Parent=g2021.t1
HiC_scaffold_10	AUGUSTUS	CDS	5242534	5242717	1.0	+	0	ID=g2021.t1.CDS1;Parent=g2021.t1
HiC_scaffold_10	AUGUSTUS	gene	5242534	5251301	.	+	.	ID=g2021
HiC_scaffold_10	AUGUSTUS	mRNA	5242534	5251301	1.0	+	.	ID=g2021.t1;Parent=g2021;em_target=34839.XP_005384395.1;em_score=624.7;em_evalue=9.1e-191;em_tcov=.;em_OGs=2CJM3@1|root,2QUIA@2759|Eukaryota,39URM@33154|Opisthokonta,3BI0U@33208|Metazoa,3CSEX@33213|Bilateria,481W6@7711|Chordata,494UK@7742|Vertebrata,3J6QP@40674|Mammalia,35IF5@314146|Euarchontoglires,4Q48S@9989|Rodentia;em_COG_cat=T;em_desc=Cardiotrophin-like cytokine factor 1;em_max_annot_lvl=33208|Metazoa;em_Preferred_name=CLCF1;em_KEGG_ko=ko:K05421;em_KEGG_Pathway=ko04060,map04060;em_BRITE=ko00000,ko00001,ko04052;em_PFAMs=CNTF,PRF;em_GOs=GO:0000018,GO:0001775,GO:0001932,GO:0001934,GO:0002376,GO:0002520,GO:0002521,GO:0002637,GO:0002639,GO:0002682,GO:0002684,GO:0002694,GO:0002696,GO:0002697,GO:0002699,GO:0002700,GO:0002702,GO:0002703,GO:0002705,GO:0002706,GO:0002708,GO:0002712,GO:0002714,GO:0002791,GO:0002793,GO:0002819,GO:0002821,GO:0002822,GO:0002824,GO:0002828,GO:0002830,GO:0002889,GO:0002891,GO:0003674,GO:0005102,GO:0005125,GO:0005126,GO:0005127,GO:0005488,GO:0005515,GO:0005575,GO:0005576,GO:0005615,GO:0005622,GO:0005623,GO:0007154,GO:0007165,GO:0007166,GO:0007259,GO:0007275,GO:0007399,GO:0008083,GO:0008150,GO:0008284,GO:0009893,GO:0009966,GO:0009967,GO:0009987,GO:0010033,GO:0010469,GO:0010562,GO:0010604,GO:0010646,GO:0010647,GO:0010720,GO:0010817,GO:0010941,GO:0014013,GO:0014015,GO:0019219,GO:0019220,GO:0019221,GO:0019222,GO:0022008,GO:0023051,GO:0023052,GO:0023056,GO:0030097,GO:0030098,GO:0030154,GO:0030183,GO:0030545,GO:0030888,GO:0030890,GO:0031323,GO:0031325,GO:0031347,GO:0031399,GO:0031401,GO:0032101,GO:0032268,GO:0032270,GO:0032501,GO:0032502,GO:0032879,GO:0032944,GO:0032946,GO:0032991,GO:0034097,GO:0035556,GO:0042113,GO:0042127,GO:0042221,GO:0042325,GO:0042327,GO:0042509,GO:0042531,GO:0042981,GO:0043066,GO:0043067,GO:0043069,GO:0043397,GO:0043408,GO:0043523,GO:0043524,GO:0044421,GO:0044464,GO:0045191,GO:0045321,GO:0045595,GO:0045597,GO:0045685,GO:0045687,GO:0045830,GO:0045911,GO:0045935,GO:0045937,GO:0046425,GO:0046427,GO:0046649,GO:0046883,GO:0046887,GO:0046982,GO:0046983,GO:0048018,GO:0048293,GO:0048295,GO:0048513,GO:0048518,GO:0048519,GO:0048522,GO:0048523,GO:0048534,GO:0048583,GO:0048584,GO:0048699,GO:0048710,GO:0048711,GO:0048731,GO:0048856,GO:0048869,GO:0050670,GO:0050671,GO:0050727,GO:0050730,GO:0050731,GO:0050767,GO:0050769,GO:0050776,GO:0050778,GO:0050789,GO:0050793,GO:0050794,GO:0050864,GO:0050865,GO:0050867,GO:0050871,GO:0050896,GO:0051046,GO:0051047,GO:0051049,GO:0051050,GO:0051052,GO:0051054,GO:0051094,GO:0051171,GO:0051173,GO:0051174,GO:0051239,GO:0051240,GO:0051246,GO:0051247,GO:0051249,GO:0051251,GO:0051466,GO:0051588,GO:0051590,GO:0051716,GO:0051896,GO:0051960,GO:0051962,GO:0060255,GO:0060284,GO:0060548,GO:0065007,GO:0065008,GO:0065009,GO:0070372,GO:0070663,GO:0070665,GO:0070887,GO:0071310,GO:0071345,GO:0080090,GO:0080134,GO:0090087,GO:0090276,GO:0090277,GO:0097058,GO:0097059,GO:0097696,GO:0098772,GO:1901214,GO:1901215,GO:1902531,GO:1902533,GO:1903530,GO:1903532,GO:1904892,GO:1904894,GO:2000026,GO:2000671,GO:2000672
HiC_scaffold_10	AUGUSTUS	intron	5242718	5248818	1.0	+	.	ID=g2021.t1.intron1;Parent=g2021.t1
HiC_scaffold_10	AUGUSTUS	exon	5248819	5248985	.	+	.	ID=g2021.t1.exon2;Parent=g2021.t1
HiC_scaffold_10	AUGUSTUS	CDS	5248819	5248985	1.0	+	2	ID=g2021.t1.CDS2;Parent=g2021.t1
HiC_scaffold_10	AUGUSTUS	intron	5248986	5250806	1.0	+	.	ID=g2021.t1.intron2;Parent=g2021.t1
HiC_scaffold_10	AUGUSTUS	exon	5250807	5251301	.	+	.	ID=g2021.t1.exon3;Parent=g2021.t1
HiC_scaffold_10	AUGUSTUS	CDS	5250807	5251301	1.0	+	0	ID=g2021.t1.CDS3;Parent=g2021.t1
HiC_scaffold_10	AUGUSTUS	stop_codon	5251299	5251301	.	+	0	ID=g2021.t1.stop1;Parent=g2021.t1
HiC_scaffold_10	AUGUSTUS	start_codon	5259322	5259324	.	+	0	ID=g2022.t1.start1;Parent=g2022.t1
HiC_scaffold_10	AUGUSTUS	exon	5259322	5259418	.	+	.	ID=g2022.t1.exon1;Parent=g2022.t1
HiC_scaffold_10	AUGUSTUS	CDS	5259322	5259418	1.0	+	0	ID=g2022.t1.CDS1;Parent=g2022.t1
HiC_scaffold_10	AUGUSTUS	gene	5259322	5260445	.	+	.	ID=g2022
HiC_scaffold_10	AUGUSTUS	mRNA	5259322	5260445	1.0	+	.	ID=g2022.t1;Parent=g2022;em_target=9668.ENSMPUP00000003738;em_score=237.9;em_evalue=6.7e-74;em_tcov=.;em_OGs=2E5FT@1|root,2SC9I@2759|Eukaryota,3A8AH@33154|Opisthokonta,3BTX2@33208|Metazoa,3D8CZ@33213|Bilateria,48F8J@7711|Chordata,49C6C@7742|Vertebrata,3JHEN@40674|Mammalia,3EVDK@33554|Carnivora;em_COG_cat=S;em_desc=DNA polymerase delta subunit 4;em_max_annot_lvl=33208|Metazoa;em_Preferred_name=POLD4;em_KEGG_ko=ko:K03505;em_KEGG_Pathway=ko00230,ko00240,ko01100,ko03030,ko03410,ko03420,ko03430,ko03440,ko05166,map00230,map00240,map01100,map03030,map03410,map03420,map03430,map03440,map05166;em_KEGG_Module=M00262;em_KEGG_Reaction=R00375,R00376,R00377,R00378;em_KEGG_rclass=RC02795;em_BRITE=ko00000,ko00001,ko00002,ko03032,ko03400;em_PFAMs=DNA_pol_delta_4;em_GOs=GO:0000228,GO:0000723,GO:0000731,GO:0001936,GO:0001938,GO:0003674,GO:0003824,GO:0003887,GO:0005575,GO:0005622,GO:0005623,GO:0005634,GO:0005654,GO:0005657,GO:0005694,GO:0005730,GO:0005737,GO:0005739,GO:0005829,GO:0006139,GO:0006259,GO:0006260,GO:0006261,GO:0006281,GO:0006283,GO:0006289,GO:0006296,GO:0006297,GO:0006301,GO:0006725,GO:0006807,GO:0006950,GO:0006974,GO:0006996,GO:0007049,GO:0008150,GO:0008152,GO:0008284,GO:0009058,GO:0009059,GO:0009987,GO:0016043,GO:0016740,GO:0016772,GO:0016779,GO:0018130,GO:0019438,GO:0019725,GO:0019985,GO:0022402,GO:0030894,GO:0031974,GO:0031981,GO:0032200,GO:0032201,GO:0032991,GO:0032993,GO:0033260,GO:0033554,GO:0033683,GO:0034061,GO:0034641,GO:0034645,GO:0034654,GO:0042127,GO:0042575,GO:0042592,GO:0042769,GO:0043170,GO:0043226,GO:0043227,GO:0043228,GO:0043229,GO:0043231,GO:0043232,GO:0043233,GO:0043596,GO:0043601,GO:0043625,GO:0044237,GO:0044238,GO:0044249,GO:0044260,GO:0044271,GO:0044422,GO:0044424,GO:0044427,GO:0044428,GO:0044444,GO:0044446,GO:0044454,GO:0044464,GO:0044786,GO:0046483,GO:0048518,GO:0048522,GO:0050678,GO:0050679,GO:0050789,GO:0050794,GO:0050896,GO:0051276,GO:0051606,GO:0051716,GO:0060249,GO:0061695,GO:0065007,GO:0065008,GO:0070013,GO:0071704,GO:0071840,GO:0071897,GO:0090304,GO:0090305,GO:0140097,GO:1901360,GO:1901362,GO:1901576,GO:1902494,GO:1990234
HiC_scaffold_10	AUGUSTUS	intron	5259419	5259644	1.0	+	.	ID=g2022.t1.intron1;Parent=g2022.t1
HiC_scaffold_10	AUGUSTUS	exon	5259645	5259734	.	+	.	ID=g2022.t1.exon2;Parent=g2022.t1
HiC_scaffold_10	AUGUSTUS	CDS	5259645	5259734	1.0	+	2	ID=g2022.t1.CDS2;Parent=g2022.t1
HiC_scaffold_10	AUGUSTUS	intron	5259735	5259951	1.0	+	.	ID=g2022.t1.intron2;Parent=g2022.t1
HiC_scaffold_10	AUGUSTUS	exon	5259952	5260063	.	+	.	ID=g2022.t1.exon3;Parent=g2022.t1
HiC_scaffold_10	AUGUSTUS	CDS	5259952	5260063	1.0	+	2	ID=g2022.t1.CDS3;Parent=g2022.t1
HiC_scaffold_10	AUGUSTUS	intron	5260064	5260420	1.0	+	.	ID=g2022.t1.intron3;Parent=g2022.t1
HiC_scaffold_10	AUGUSTUS	exon	5260421	5260445	.	+	.	ID=g2022.t1.exon4;Parent=g2022.t1
HiC_scaffold_10	AUGUSTUS	CDS	5260421	5260445	1.0	+	1	ID=g2022.t1.CDS4;Parent=g2022.t1
HiC_scaffold_10	AUGUSTUS	stop_codon	5260443	5260445	.	+	0	ID=g2022.t1.stop1;Parent=g2022.t1
HiC_scaffold_10	AUGUSTUS	stop_codon	5277730	5277732	.	-	0	ID=g2023.t2.stop1;Parent=g2023.t2
HiC_scaffold_10	AUGUSTUS	exon	5277730	5277805	.	-	.	ID=g2023.t2.exon1;Parent=g2023.t2
HiC_scaffold_10	AUGUSTUS	CDS	5277730	5277805	1.0	-	1	ID=g2023.t2.CDS1;Parent=g2023.t2
HiC_scaffold_10	AUGUSTUS	gene	5277730	5291962	.	-	.	ID=g2023
HiC_scaffold_10	AUGUSTUS	mRNA	5277730	5291962	.	-	.	ID=g2023.t2;Parent=g2023;em_target=9668.ENSMPUP00000003692;em_score=1387.0;em_evalue=0.0;em_tcov=.;em_OGs=COG2453@1|root,KOG1716@2759|Eukaryota,38B5R@33154|Opisthokonta,3BAJW@33208|Metazoa,3CY7K@33213|Bilateria,486Z1@7711|Chordata,49KW4@7742|Vertebrata,3J8W1@40674|Mammalia,3EK96@33554|Carnivora;em_COG_cat=V;em_desc=Slingshot protein phosphatase 3;em_max_annot_lvl=33208|Metazoa;em_Preferred_name=SSH3;em_EC=3.1.3.16,3.1.3.48;em_KEGG_ko=ko:K05766;em_KEGG_Pathway=ko04360,ko04810,map04360,map04810;em_BRITE=ko00000,ko00001,ko01000,ko01009;em_PFAMs=DEK_C,DSPc;em_GOs=GO:0000278,GO:0000902,GO:0000904,GO:0001654,GO:0003674,GO:0003779,GO:0003824,GO:0004721,GO:0005488,GO:0005515,GO:0005575,GO:0005622,GO:0005623,GO:0005737,GO:0006464,GO:0006470,GO:0006793,GO:0006796,GO:0006807,GO:0006810,GO:0007049,GO:0007097,GO:0007275,GO:0007399,GO:0007409,GO:0007417,GO:0007420,GO:0007423,GO:0008064,GO:0008092,GO:0008138,GO:0008150,GO:0008152,GO:0009653,GO:0009987,GO:0010591,GO:0010639,GO:0010769,GO:0010975,GO:0016043,GO:0016311,GO:0016319,GO:0016787,GO:0016788,GO:0016791,GO:0019538,GO:0022008,GO:0022603,GO:0022604,GO:0030030,GO:0030154,GO:0030182,GO:0030832,GO:0030833,GO:0030837,GO:0031175,GO:0031333,GO:0031344,GO:0032271,GO:0032272,GO:0032501,GO:0032502,GO:0032535,GO:0032956,GO:0032970,GO:0032989,GO:0032990,GO:0033043,GO:0036211,GO:0042578,GO:0043170,GO:0043254,GO:0043412,GO:0044087,GO:0044237,GO:0044238,GO:0044260,GO:0044267,GO:0044424,GO:0044464,GO:0045177,GO:0045595,GO:0045664,GO:0046907,GO:0048468,GO:0048513,GO:0048519,GO:0048523,GO:0048666,GO:0048667,GO:0048699,GO:0048731,GO:0048749,GO:0048812,GO:0048856,GO:0048858,GO:0048869,GO:0050767,GO:0050770,GO:0050789,GO:0050793,GO:0050794,GO:0051128,GO:0051129,GO:0051179,GO:0051234,GO:0051239,GO:0051493,GO:0051494,GO:0051640,GO:0051641,GO:0051647,GO:0051649,GO:0051656,GO:0051960,GO:0060284,GO:0060322,GO:0060491,GO:0061564,GO:0065007,GO:0065008,GO:0071704,GO:0071840,GO:0090066,GO:0110053,GO:0120032,GO:0120035,GO:0120036,GO:0120039,GO:0140096,GO:1901564,GO:1902743,GO:1902903,GO:1902904,GO:2000026
HiC_scaffold_10	AUGUSTUS	intron	5277806	5280335	1.0	-	.	ID=g2023.t2.intron1;Parent=g2023.t2
HiC_scaffold_10	AUGUSTUS	exon	5280336	5280454	.	-	.	ID=g2023.t2.exon2;Parent=g2023.t2
HiC_scaffold_10	AUGUSTUS	CDS	5280336	5280454	1.0	-	0	ID=g2023.t2.CDS2;Parent=g2023.t2
HiC_scaffold_10	AUGUSTUS	intron	5280455	5284740	0.64	-	.	ID=g2023.t2.intron2;Parent=g2023.t2
HiC_scaffold_10	AUGUSTUS	exon	5284741	5284860	.	-	.	ID=g2023.t2.exon3;Parent=g2023.t2
HiC_scaffold_10	AUGUSTUS	CDS	5284741	5284860	0.64	-	0	ID=g2023.t2.CDS3;Parent=g2023.t2
HiC_scaffold_10	AUGUSTUS	intron	5284861	5285016	0.89	-	.	ID=g2023.t2.intron3;Parent=g2023.t2
HiC_scaffold_10	AUGUSTUS	stop_codon	5284969	5284971	.	-	0	ID=g2023.t1.stop1;Parent=g2023.t1
HiC_scaffold_10	AUGUSTUS	exon	5284969	5285244	.	-	.	ID=g2023.t1.exon1;Parent=g2023.t1
HiC_scaffold_10	AUGUSTUS	CDS	5284969	5285244	1.0	-	0	ID=g2023.t1.CDS1;Parent=g2023.t1
HiC_scaffold_10	AUGUSTUS	mRNA	5284969	5291962	1.0	-	.	ID=g2023.t1;Parent=g2023;em_target=9668.ENSMPUP00000003692;em_score=1417.0;em_evalue=0.0;em_tcov=.;em_OGs=COG2453@1|root,KOG1716@2759|Eukaryota,38B5R@33154|Opisthokonta,3BAJW@33208|Metazoa,3CY7K@33213|Bilateria,486Z1@7711|Chordata,49KW4@7742|Vertebrata,3J8W1@40674|Mammalia,3EK96@33554|Carnivora;em_COG_cat=V;em_desc=Slingshot protein phosphatase 3;em_max_annot_lvl=33208|Metazoa;em_Preferred_name=SSH3;em_EC=3.1.3.16,3.1.3.48;em_KEGG_ko=ko:K05766;em_KEGG_Pathway=ko04360,ko04810,map04360,map04810;em_BRITE=ko00000,ko00001,ko01000,ko01009;em_PFAMs=DEK_C,DSPc;em_GOs=GO:0000278,GO:0000902,GO:0000904,GO:0001654,GO:0003674,GO:0003779,GO:0003824,GO:0004721,GO:0005488,GO:0005515,GO:0005575,GO:0005622,GO:0005623,GO:0005737,GO:0006464,GO:0006470,GO:0006793,GO:0006796,GO:0006807,GO:0006810,GO:0007049,GO:0007097,GO:0007275,GO:0007399,GO:0007409,GO:0007417,GO:0007420,GO:0007423,GO:0008064,GO:0008092,GO:0008138,GO:0008150,GO:0008152,GO:0009653,GO:0009987,GO:0010591,GO:0010639,GO:0010769,GO:0010975,GO:0016043,GO:0016311,GO:0016319,GO:0016787,GO:0016788,GO:0016791,GO:0019538,GO:0022008,GO:0022603,GO:0022604,GO:0030030,GO:0030154,GO:0030182,GO:0030832,GO:0030833,GO:0030837,GO:0031175,GO:0031333,GO:0031344,GO:0032271,GO:0032272,GO:0032501,GO:0032502,GO:0032535,GO:0032956,GO:0032970,GO:0032989,GO:0032990,GO:0033043,GO:0036211,GO:0042578,GO:0043170,GO:0043254,GO:0043412,GO:0044087,GO:0044237,GO:0044238,GO:0044260,GO:0044267,GO:0044424,GO:0044464,GO:0045177,GO:0045595,GO:0045664,GO:0046907,GO:0048468,GO:0048513,GO:0048519,GO:0048523,GO:0048666,GO:0048667,GO:0048699,GO:0048731,GO:0048749,GO:0048812,GO:0048856,GO:0048858,GO:0048869,GO:0050767,GO:0050770,GO:0050789,GO:0050793,GO:0050794,GO:0051128,GO:0051129,GO:0051179,GO:0051234,GO:0051239,GO:0051493,GO:0051494,GO:0051640,GO:0051641,GO:0051647,GO:0051649,GO:0051656,GO:0051960,GO:0060284,GO:0060322,GO:0060491,GO:0061564,GO:0065007,GO:0065008,GO:0071704,GO:0071840,GO:0090066,GO:0110053,GO:0120032,GO:0120035,GO:0120036,GO:0120039,GO:0140096,GO:1901564,GO:1902743,GO:1902903,GO:1902904,GO:2000026
HiC_scaffold_10	AUGUSTUS	exon	5285017	5285244	.	-	.	ID=g2023.t2.exon4;Parent=g2023.t2
HiC_scaffold_10	AUGUSTUS	CDS	5285017	5285244	1.0	-	0	ID=g2023.t2.CDS4;Parent=g2023.t2
HiC_scaffold_10	AUGUSTUS	intron	5285245	5286340	1.0	-	.	ID=g2023.t1.intron1;Parent=g2023.t1
HiC_scaffold_10	AUGUSTUS	intron	5285245	5286340	1.0	-	.	ID=g2023.t2.intron4;Parent=g2023.t2
HiC_scaffold_10	AUGUSTUS	exon	5286341	5286614	.	-	.	ID=g2023.t1.exon2;Parent=g2023.t1
HiC_scaffold_10	AUGUSTUS	exon	5286341	5286614	.	-	.	ID=g2023.t2.exon5;Parent=g2023.t2
HiC_scaffold_10	AUGUSTUS	CDS	5286341	5286614	1.0	-	1	ID=g2023.t1.CDS2;Parent=g2023.t1
HiC_scaffold_10	AUGUSTUS	CDS	5286341	5286614	1.0	-	1	ID=g2023.t2.CDS5;Parent=g2023.t2
HiC_scaffold_10	AUGUSTUS	intron	5286615	5286730	1.0	-	.	ID=g2023.t1.intron2;Parent=g2023.t1
HiC_scaffold_10	AUGUSTUS	intron	5286615	5286730	1.0	-	.	ID=g2023.t2.intron5;Parent=g2023.t2
HiC_scaffold_10	AUGUSTUS	exon	5286731	5286931	.	-	.	ID=g2023.t1.exon3;Parent=g2023.t1
HiC_scaffold_10	AUGUSTUS	exon	5286731	5286931	.	-	.	ID=g2023.t2.exon6;Parent=g2023.t2
HiC_scaffold_10	AUGUSTUS	CDS	5286731	5286931	1.0	-	1	ID=g2023.t1.CDS3;Parent=g2023.t1
HiC_scaffold_10	AUGUSTUS	CDS	5286731	5286931	1.0	-	1	ID=g2023.t2.CDS6;Parent=g2023.t2
HiC_scaffold_10	AUGUSTUS	intron	5286932	5287067	1.0	-	.	ID=g2023.t1.intron3;Parent=g2023.t1
HiC_scaffold_10	AUGUSTUS	intron	5286932	5287067	1.0	-	.	ID=g2023.t2.intron6;Parent=g2023.t2
HiC_scaffold_10	AUGUSTUS	exon	5287068	5287214	.	-	.	ID=g2023.t1.exon4;Parent=g2023.t1
HiC_scaffold_10	AUGUSTUS	exon	5287068	5287214	.	-	.	ID=g2023.t2.exon7;Parent=g2023.t2
HiC_scaffold_10	AUGUSTUS	CDS	5287068	5287214	1.0	-	1	ID=g2023.t1.CDS4;Parent=g2023.t1
HiC_scaffold_10	AUGUSTUS	CDS	5287068	5287214	1.0	-	1	ID=g2023.t2.CDS7;Parent=g2023.t2
HiC_scaffold_10	AUGUSTUS	intron	5287215	5287780	1.0	-	.	ID=g2023.t1.intron4;Parent=g2023.t1
HiC_scaffold_10	AUGUSTUS	intron	5287215	5287780	1.0	-	.	ID=g2023.t2.intron7;Parent=g2023.t2
HiC_scaffold_10	AUGUSTUS	exon	5287781	5287827	.	-	.	ID=g2023.t1.exon5;Parent=g2023.t1
HiC_scaffold_10	AUGUSTUS	exon	5287781	5287827	.	-	.	ID=g2023.t2.exon8;Parent=g2023.t2
HiC_scaffold_10	AUGUSTUS	CDS	5287781	5287827	1.0	-	0	ID=g2023.t1.CDS5;Parent=g2023.t1
HiC_scaffold_10	AUGUSTUS	CDS	5287781	5287827	1.0	-	0	ID=g2023.t2.CDS8;Parent=g2023.t2
HiC_scaffold_10	AUGUSTUS	intron	5287828	5287919	1.0	-	.	ID=g2023.t1.intron5;Parent=g2023.t1
HiC_scaffold_10	AUGUSTUS	intron	5287828	5287919	1.0	-	.	ID=g2023.t2.intron8;Parent=g2023.t2
HiC_scaffold_10	AUGUSTUS	exon	5287920	5288048	.	-	.	ID=g2023.t1.exon6;Parent=g2023.t1
HiC_scaffold_10	AUGUSTUS	exon	5287920	5288048	.	-	.	ID=g2023.t2.exon9;Parent=g2023.t2
HiC_scaffold_10	AUGUSTUS	CDS	5287920	5288048	1.0	-	0	ID=g2023.t1.CDS6;Parent=g2023.t1
HiC_scaffold_10	AUGUSTUS	CDS	5287920	5288048	1.0	-	0	ID=g2023.t2.CDS9;Parent=g2023.t2
HiC_scaffold_10	AUGUSTUS	intron	5288049	5288484	1.0	-	.	ID=g2023.t1.intron6;Parent=g2023.t1
HiC_scaffold_10	AUGUSTUS	intron	5288049	5288484	1.0	-	.	ID=g2023.t2.intron9;Parent=g2023.t2
HiC_scaffold_10	AUGUSTUS	exon	5288485	5288578	.	-	.	ID=g2023.t1.exon7;Parent=g2023.t1
HiC_scaffold_10	AUGUSTUS	exon	5288485	5288578	.	-	.	ID=g2023.t2.exon10;Parent=g2023.t2
HiC_scaffold_10	AUGUSTUS	CDS	5288485	5288578	1.0	-	1	ID=g2023.t1.CDS7;Parent=g2023.t1
HiC_scaffold_10	AUGUSTUS	CDS	5288485	5288578	1.0	-	1	ID=g2023.t2.CDS10;Parent=g2023.t2
HiC_scaffold_10	AUGUSTUS	intron	5288579	5288660	1.0	-	.	ID=g2023.t1.intron7;Parent=g2023.t1
HiC_scaffold_10	AUGUSTUS	intron	5288579	5288660	1.0	-	.	ID=g2023.t2.intron10;Parent=g2023.t2
HiC_scaffold_10	AUGUSTUS	exon	5288661	5288849	.	-	.	ID=g2023.t1.exon8;Parent=g2023.t1
HiC_scaffold_10	AUGUSTUS	exon	5288661	5288849	.	-	.	ID=g2023.t2.exon11;Parent=g2023.t2
HiC_scaffold_10	AUGUSTUS	CDS	5288661	5288849	1.0	-	1	ID=g2023.t1.CDS8;Parent=g2023.t1
HiC_scaffold_10	AUGUSTUS	CDS	5288661	5288849	1.0	-	1	ID=g2023.t2.CDS11;Parent=g2023.t2
HiC_scaffold_10	AUGUSTUS	intron	5288850	5288963	1.0	-	.	ID=g2023.t1.intron8;Parent=g2023.t1
HiC_scaffold_10	AUGUSTUS	intron	5288850	5288963	1.0	-	.	ID=g2023.t2.intron11;Parent=g2023.t2
HiC_scaffold_10	AUGUSTUS	exon	5288964	5289029	.	-	.	ID=g2023.t1.exon9;Parent=g2023.t1
HiC_scaffold_10	AUGUSTUS	exon	5288964	5289029	.	-	.	ID=g2023.t2.exon12;Parent=g2023.t2
HiC_scaffold_10	AUGUSTUS	CDS	5288964	5289029	1.0	-	1	ID=g2023.t1.CDS9;Parent=g2023.t1
HiC_scaffold_10	AUGUSTUS	CDS	5288964	5289029	1.0	-	1	ID=g2023.t2.CDS12;Parent=g2023.t2
HiC_scaffold_10	AUGUSTUS	intron	5289030	5289380	1.0	-	.	ID=g2023.t1.intron9;Parent=g2023.t1
HiC_scaffold_10	AUGUSTUS	intron	5289030	5289380	1.0	-	.	ID=g2023.t2.intron12;Parent=g2023.t2
HiC_scaffold_10	AUGUSTUS	exon	5289381	5289452	.	-	.	ID=g2023.t1.exon10;Parent=g2023.t1
HiC_scaffold_10	AUGUSTUS	exon	5289381	5289452	.	-	.	ID=g2023.t2.exon13;Parent=g2023.t2
HiC_scaffold_10	AUGUSTUS	CDS	5289381	5289452	1.0	-	1	ID=g2023.t1.CDS10;Parent=g2023.t1
HiC_scaffold_10	AUGUSTUS	CDS	5289381	5289452	1.0	-	1	ID=g2023.t2.CDS13;Parent=g2023.t2
HiC_scaffold_10	AUGUSTUS	intron	5289453	5289532	1.0	-	.	ID=g2023.t1.intron10;Parent=g2023.t1
HiC_scaffold_10	AUGUSTUS	intron	5289453	5289532	1.0	-	.	ID=g2023.t2.intron13;Parent=g2023.t2
HiC_scaffold_10	AUGUSTUS	exon	5289533	5289651	.	-	.	ID=g2023.t1.exon11;Parent=g2023.t1
HiC_scaffold_10	AUGUSTUS	exon	5289533	5289651	.	-	.	ID=g2023.t2.exon14;Parent=g2023.t2
HiC_scaffold_10	AUGUSTUS	CDS	5289533	5289651	1.0	-	0	ID=g2023.t1.CDS11;Parent=g2023.t1
HiC_scaffold_10	AUGUSTUS	CDS	5289533	5289651	1.0	-	0	ID=g2023.t2.CDS14;Parent=g2023.t2
HiC_scaffold_10	AUGUSTUS	intron	5289652	5290543	1.0	-	.	ID=g2023.t1.intron11;Parent=g2023.t1
HiC_scaffold_10	AUGUSTUS	intron	5289652	5290543	1.0	-	.	ID=g2023.t2.intron14;Parent=g2023.t2
HiC_scaffold_10	AUGUSTUS	exon	5290544	5290775	.	-	.	ID=g2023.t1.exon12;Parent=g2023.t1
HiC_scaffold_10	AUGUSTUS	exon	5290544	5290775	.	-	.	ID=g2023.t2.exon15;Parent=g2023.t2
HiC_scaffold_10	AUGUSTUS	CDS	5290544	5290775	1.0	-	1	ID=g2023.t1.CDS12;Parent=g2023.t1
HiC_scaffold_10	AUGUSTUS	CDS	5290544	5290775	1.0	-	1	ID=g2023.t2.CDS15;Parent=g2023.t2
HiC_scaffold_10	AUGUSTUS	intron	5290776	5291345	1.0	-	.	ID=g2023.t1.intron12;Parent=g2023.t1
HiC_scaffold_10	AUGUSTUS	intron	5290776	5291345	1.0	-	.	ID=g2023.t2.intron15;Parent=g2023.t2
HiC_scaffold_10	AUGUSTUS	exon	5291346	5291386	.	-	.	ID=g2023.t1.exon13;Parent=g2023.t1
HiC_scaffold_10	AUGUSTUS	exon	5291346	5291386	.	-	.	ID=g2023.t2.exon16;Parent=g2023.t2
HiC_scaffold_10	AUGUSTUS	CDS	5291346	5291386	1.0	-	0	ID=g2023.t1.CDS13;Parent=g2023.t1
HiC_scaffold_10	AUGUSTUS	CDS	5291346	5291386	1.0	-	0	ID=g2023.t2.CDS16;Parent=g2023.t2
HiC_scaffold_10	AUGUSTUS	intron	5291387	5291896	1.0	-	.	ID=g2023.t1.intron13;Parent=g2023.t1
HiC_scaffold_10	AUGUSTUS	intron	5291387	5291896	1.0	-	.	ID=g2023.t2.intron16;Parent=g2023.t2
HiC_scaffold_10	AUGUSTUS	exon	5291897	5291962	.	-	.	ID=g2023.t1.exon14;Parent=g2023.t1
HiC_scaffold_10	AUGUSTUS	exon	5291897	5291962	.	-	.	ID=g2023.t2.exon17;Parent=g2023.t2
HiC_scaffold_10	AUGUSTUS	CDS	5291897	5291962	1.0	-	0	ID=g2023.t1.CDS14;Parent=g2023.t1
HiC_scaffold_10	AUGUSTUS	CDS	5291897	5291962	1.0	-	0	ID=g2023.t2.CDS17;Parent=g2023.t2
HiC_scaffold_10	AUGUSTUS	start_codon	5291960	5291962	.	-	0	ID=g2023.t1.start1;Parent=g2023.t1
HiC_scaffold_10	AUGUSTUS	start_codon	5291960	5291962	.	-	0	ID=g2023.t2.start1;Parent=g2023.t2
HiC_scaffold_10	AUGUSTUS	stop_codon	5293305	5293307	.	-	0	ID=g2024.t1.stop1;Parent=g2024.t1
HiC_scaffold_10	AUGUSTUS	exon	5293305	5293518	.	-	.	ID=g2024.t1.exon1;Parent=g2024.t1
HiC_scaffold_10	AUGUSTUS	CDS	5293305	5293518	1.0	-	1	ID=g2024.t1.CDS1;Parent=g2024.t1
HiC_scaffold_10	AUGUSTUS	gene	5293305	5302963	.	-	.	ID=g2024
HiC_scaffold_10	AUGUSTUS	mRNA	5293305	5302963	1.0	-	.	ID=g2024.t1;Parent=g2024;em_target=9612.ENSCAFP00000017214;em_score=1316.8;em_evalue=0.0;em_tcov=.;em_OGs=KOG0522@1|root,KOG0522@2759|Eukaryota,38G1Z@33154|Opisthokonta,3BBQP@33208|Metazoa,3CTR0@33213|Bilateria,47ZI9@7711|Chordata,48X4M@7742|Vertebrata,3JC5G@40674|Mammalia,3EJWK@33554|Carnivora;em_COG_cat=S;em_desc=ankyrin repeat;em_max_annot_lvl=33208|Metazoa;em_Preferred_name=ANKRD13D;em_PFAMs=Ank_2,GPCR_chapero_1,UIM;em_GOs=GO:0005575,GO:0005622,GO:0005623,GO:0005737,GO:0005768,GO:0005770,GO:0005886,GO:0012505,GO:0016020,GO:0031410,GO:0031982,GO:0043226,GO:0043227,GO:0043229,GO:0044424,GO:0044444,GO:0044464,GO:0071944,GO:0097708;em_KEGG_ko=ko:K21437;em_BRITE=ko00000,ko04131
HiC_scaffold_10	AUGUSTUS	intron	5293519	5293849	1.0	-	.	ID=g2024.t1.intron1;Parent=g2024.t1
HiC_scaffold_10	AUGUSTUS	exon	5293850	5293935	.	-	.	ID=g2024.t1.exon2;Parent=g2024.t1
HiC_scaffold_10	AUGUSTUS	CDS	5293850	5293935	1.0	-	0	ID=g2024.t1.CDS2;Parent=g2024.t1
HiC_scaffold_10	AUGUSTUS	intron	5293936	5294015	1.0	-	.	ID=g2024.t1.intron2;Parent=g2024.t1
HiC_scaffold_10	AUGUSTUS	exon	5294016	5294179	.	-	.	ID=g2024.t1.exon3;Parent=g2024.t1
HiC_scaffold_10	AUGUSTUS	CDS	5294016	5294179	1.0	-	2	ID=g2024.t1.CDS3;Parent=g2024.t1
HiC_scaffold_10	AUGUSTUS	intron	5294180	5294258	1.0	-	.	ID=g2024.t1.intron3;Parent=g2024.t1
HiC_scaffold_10	AUGUSTUS	exon	5294259	5294375	.	-	.	ID=g2024.t1.exon4;Parent=g2024.t1
HiC_scaffold_10	AUGUSTUS	CDS	5294259	5294375	1.0	-	2	ID=g2024.t1.CDS4;Parent=g2024.t1
HiC_scaffold_10	AUGUSTUS	intron	5294376	5294460	1.0	-	.	ID=g2024.t1.intron4;Parent=g2024.t1
HiC_scaffold_10	AUGUSTUS	exon	5294461	5294618	.	-	.	ID=g2024.t1.exon5;Parent=g2024.t1
HiC_scaffold_10	AUGUSTUS	CDS	5294461	5294618	1.0	-	1	ID=g2024.t1.CDS5;Parent=g2024.t1
HiC_scaffold_10	AUGUSTUS	intron	5294619	5295539	1.0	-	.	ID=g2024.t1.intron5;Parent=g2024.t1
HiC_scaffold_10	AUGUSTUS	exon	5295540	5295670	.	-	.	ID=g2024.t1.exon6;Parent=g2024.t1
HiC_scaffold_10	AUGUSTUS	CDS	5295540	5295670	1.0	-	0	ID=g2024.t1.CDS6;Parent=g2024.t1
HiC_scaffold_10	AUGUSTUS	intron	5295671	5295775	1.0	-	.	ID=g2024.t1.intron6;Parent=g2024.t1
HiC_scaffold_10	AUGUSTUS	exon	5295776	5295837	.	-	.	ID=g2024.t1.exon7;Parent=g2024.t1
HiC_scaffold_10	AUGUSTUS	CDS	5295776	5295837	1.0	-	2	ID=g2024.t1.CDS7;Parent=g2024.t1
HiC_scaffold_10	AUGUSTUS	intron	5295838	5296061	1.0	-	.	ID=g2024.t1.intron7;Parent=g2024.t1
HiC_scaffold_10	AUGUSTUS	exon	5296062	5296143	.	-	.	ID=g2024.t1.exon8;Parent=g2024.t1
HiC_scaffold_10	AUGUSTUS	CDS	5296062	5296143	1.0	-	0	ID=g2024.t1.CDS8;Parent=g2024.t1
HiC_scaffold_10	AUGUSTUS	intron	5296144	5296544	1.0	-	.	ID=g2024.t1.intron8;Parent=g2024.t1
HiC_scaffold_10	AUGUSTUS	exon	5296545	5296611	.	-	.	ID=g2024.t1.exon9;Parent=g2024.t1
HiC_scaffold_10	AUGUSTUS	CDS	5296545	5296611	1.0	-	1	ID=g2024.t1.CDS9;Parent=g2024.t1
HiC_scaffold_10	AUGUSTUS	intron	5296612	5300463	1.0	-	.	ID=g2024.t1.intron9;Parent=g2024.t1
HiC_scaffold_10	AUGUSTUS	exon	5300464	5300653	.	-	.	ID=g2024.t1.exon10;Parent=g2024.t1
HiC_scaffold_10	AUGUSTUS	CDS	5300464	5300653	1.0	-	2	ID=g2024.t1.CDS10;Parent=g2024.t1
HiC_scaffold_10	AUGUSTUS	intron	5300654	5300924	1.0	-	.	ID=g2024.t1.intron10;Parent=g2024.t1
HiC_scaffold_10	AUGUSTUS	exon	5300925	5301068	.	-	.	ID=g2024.t1.exon11;Parent=g2024.t1
HiC_scaffold_10	AUGUSTUS	CDS	5300925	5301068	1.0	-	2	ID=g2024.t1.CDS11;Parent=g2024.t1
HiC_scaffold_10	AUGUSTUS	intron	5301069	5301157	1.0	-	.	ID=g2024.t1.intron11;Parent=g2024.t1
HiC_scaffold_10	AUGUSTUS	exon	5301158	5301203	.	-	.	ID=g2024.t1.exon12;Parent=g2024.t1
HiC_scaffold_10	AUGUSTUS	CDS	5301158	5301203	1.0	-	0	ID=g2024.t1.CDS12;Parent=g2024.t1
HiC_scaffold_10	AUGUSTUS	intron	5301204	5301973	1.0	-	.	ID=g2024.t1.intron12;Parent=g2024.t1
HiC_scaffold_10	AUGUSTUS	exon	5301974	5302098	.	-	.	ID=g2024.t1.exon13;Parent=g2024.t1
HiC_scaffold_10	AUGUSTUS	CDS	5301974	5302098	1.0	-	2	ID=g2024.t1.CDS13;Parent=g2024.t1
HiC_scaffold_10	AUGUSTUS	intron	5302099	5302214	1.0	-	.	ID=g2024.t1.intron13;Parent=g2024.t1
HiC_scaffold_10	AUGUSTUS	exon	5302215	5302350	.	-	.	ID=g2024.t1.exon14;Parent=g2024.t1
HiC_scaffold_10	AUGUSTUS	CDS	5302215	5302350	1.0	-	0	ID=g2024.t1.CDS14;Parent=g2024.t1
HiC_scaffold_10	AUGUSTUS	intron	5302351	5302873	1.0	-	.	ID=g2024.t1.intron14;Parent=g2024.t1
HiC_scaffold_10	AUGUSTUS	exon	5302874	5302963	.	-	.	ID=g2024.t1.exon15;Parent=g2024.t1
HiC_scaffold_10	AUGUSTUS	CDS	5302874	5302963	1.0	-	0	ID=g2024.t1.CDS15;Parent=g2024.t1
HiC_scaffold_10	AUGUSTUS	start_codon	5302961	5302963	.	-	0	ID=g2024.t1.start1;Parent=g2024.t1
HiC_scaffold_10	AUGUSTUS	stop_codon	5307132	5307134	.	-	0	ID=g2025.t1.stop1;Parent=g2025.t1
HiC_scaffold_10	gmst	stop_codon	5307132	5307134	254.896799	-	0	ID=g2025.t2.stop1;Parent=g2025.t2
HiC_scaffold_10	gmst	stop_codon	5307132	5307134	279.393742	-	0	ID=g2025.t3.stop1;Parent=g2025.t3
HiC_scaffold_10	AUGUSTUS	exon	5307132	5307296	.	-	.	ID=g2025.t1.exon1;Parent=g2025.t1
HiC_scaffold_10	AUGUSTUS	CDS	5307132	5307296	1.0	-	0	ID=g2025.t1.CDS1;Parent=g2025.t1
HiC_scaffold_10	gmst	CDS	5307132	5307296	254.896799	-	0	ID=g2025.t2.CDS1;Parent=g2025.t2
HiC_scaffold_10	gmst	exon	5307132	5307296	254.896799	-	0	ID=g2025.t2.exon1;Parent=g2025.t2
HiC_scaffold_10	gmst	CDS	5307132	5307296	279.393742	-	0	ID=g2025.t3.CDS1;Parent=g2025.t3
HiC_scaffold_10	gmst	exon	5307132	5307296	279.393742	-	0	ID=g2025.t3.exon1;Parent=g2025.t3
HiC_scaffold_10	gmst	mRNA	5307132	5314987	.	-	.	ID=g2025.t2;Parent=g2025;em_target=9668.ENSMPUP00000003673;em_score=1502.5;em_evalue=0.0;em_tcov=.;em_OGs=KOG0986@1|root,KOG0986@2759|Eukaryota,38DIH@33154|Opisthokonta,3BH32@33208|Metazoa,3CSYI@33213|Bilateria,487K2@7711|Chordata,491BX@7742|Vertebrata,3JA3X@40674|Mammalia,3EJP7@33554|Carnivora;em_COG_cat=T;em_desc=Belongs to the protein kinase superfamily. AGC Ser Thr protein kinase family. GPRK subfamily;em_max_annot_lvl=33208|Metazoa;em_Preferred_name=ADRBK1;em_EC=2.7.11.15;em_KEGG_ko=ko:K00910;em_KEGG_Pathway=ko04062,ko04144,ko04340,ko04724,ko04740,ko04745,ko05032,map04062,map04144,map04340,map04724,map04740,map04745,map05032;em_BRITE=ko00000,ko00001,ko01000,ko01001,ko04147;em_PFAMs=PH,Pkinase,RGS;em_GOs=GO:0000003,GO:0000166,GO:0000302,GO:0001505,GO:0001541,GO:0001664,GO:0001678,GO:0001817,GO:0001819,GO:0001932,GO:0001933,GO:0002009,GO:0002026,GO:0002029,GO:0002031,GO:0002165,GO:0003002,GO:0003006,GO:0003008,GO:0003012,GO:0003013,GO:0003015,GO:0003018,GO:0003057,GO:0003108,GO:0003674,GO:0003824,GO:0004672,GO:0004674,GO:0004703,GO:0005102,GO:0005488,GO:0005515,GO:0005524,GO:0005543,GO:0005575,GO:0005622,GO:0005623,GO:0005737,GO:0005829,GO:0005886,GO:0005901,GO:0005929,GO:0006464,GO:0006468,GO:0006725,GO:0006793,GO:0006796,GO:0006807,GO:0006810,GO:0006886,GO:0006897,GO:0006898,GO:0006935,GO:0006936,GO:0006937,GO:0006941,GO:0006942,GO:0006950,GO:0006970,GO:0006972,GO:0006979,GO:0007154,GO:0007165,GO:0007186,GO:0007213,GO:0007217,GO:0007275,GO:0007389,GO:0007444,GO:0007472,GO:0007474,GO:0007476,GO:0007507,GO:0007548,GO:0007552,GO:0007560,GO:0007568,GO:0007602,GO:0007603,GO:0007610,GO:0007635,GO:0008015,GO:0008016,GO:0008104,GO:0008144,GO:0008150,GO:0008152,GO:0008277,GO:0008284,GO:0008289,GO:0008406,GO:0008585,GO:0008589,GO:0009056,GO:0009314,GO:0009410,GO:0009416,GO:0009581,GO:0009582,GO:0009583,GO:0009584,GO:0009605,GO:0009628,GO:0009636,GO:0009653,GO:0009719,GO:0009725,GO:0009743,GO:0009746,GO:0009749,GO:0009791,GO:0009886,GO:0009887,GO:0009888,GO:0009889,GO:0009891,GO:0009892,GO:0009893,GO:0009966,GO:0009967,GO:0009968,GO:0009987,GO:0010033,GO:0010035,GO:0010243,GO:0010556,GO:0010557,GO:0010563,GO:0010604,GO:0010605,GO:0010646,GO:0010647,GO:0010648,GO:0010660,GO:0010661,GO:0010799,GO:0010801,GO:0010827,GO:0010829,GO:0010941,GO:0010942,GO:0014070,GO:0014072,GO:0015031,GO:0015833,GO:0016020,GO:0016032,GO:0016059,GO:0016060,GO:0016192,GO:0016301,GO:0016310,GO:0016323,GO:0016324,GO:0016740,GO:0016772,GO:0016773,GO:0017076,GO:0018105,GO:0018107,GO:0018193,GO:0018209,GO:0018210,GO:0018958,GO:0019058,GO:0019079,GO:0019220,GO:0019222,GO:0019229,GO:0019336,GO:0019439,GO:0019538,GO:0019725,GO:0019899,GO:0022400,GO:0022401,GO:0022412,GO:0022414,GO:0022602,GO:0022898,GO:0023051,GO:0023052,GO:0023056,GO:0023057,GO:0023058,GO:0030260,GO:0030424,GO:0030425,GO:0030554,GO:0031323,GO:0031324,GO:0031325,GO:0031326,GO:0031328,GO:0031399,GO:0031400,GO:0031623,GO:0031625,GO:0031628,GO:0031644,GO:0031646,GO:0031690,GO:0031694,GO:0031753,GO:0031755,GO:0031850,GO:0031851,GO:0032101,GO:0032103,GO:0032268,GO:0032269,GO:0032409,GO:0032411,GO:0032412,GO:0032414,GO:0032501,GO:0032502,GO:0032504,GO:0032507,GO:0032553,GO:0032555,GO:0032559,GO:0032675,GO:0032755,GO:0032870,GO:0032879,GO:0032880,GO:0033036,GO:0033135,GO:0033137,GO:0033365,GO:0033500,GO:0033605,GO:0034284,GO:0034504,GO:0034613,GO:0034641,GO:0034762,GO:0034763,GO:0034764,GO:0034765,GO:0034767,GO:0035091,GO:0035107,GO:0035114,GO:0035120,GO:0035150,GO:0035220,GO:0035239,GO:0035295,GO:0035296,GO:0035639,GO:0035690,GO:0036094,GO:0036211,GO:0036477,GO:0040008,GO:0040009,GO:0040010,GO:0040011,GO:0040012,GO:0040017,GO:0042035,GO:0042048,GO:0042108,GO:0042127,GO:0042133,GO:0042135,GO:0042221,GO:0042325,GO:0042326,GO:0042330,GO:0042391,GO:0042428,GO:0042429,GO:0042430,GO:0042436,GO:0042493,GO:0042542,GO:0042592,GO:0042593,GO:0042698,GO:0042699,GO:0042886,GO:0042981,GO:0042995,GO:0043005,GO:0043065,GO:0043066,GO:0043067,GO:0043068,GO:0043069,GO:0043112,GO:0043167,GO:0043168,GO:0043170,GO:0043197,GO:0043198,GO:0043226,GO:0043269,GO:0043270,GO:0043278,GO:0043279,GO:0043412,GO:0044057,GO:0044093,GO:0044237,GO:0044238,GO:0044248,GO:0044260,GO:0044267,GO:0044270,GO:0044309,GO:0044389,GO:0044403,GO:0044409,GO:0044419,GO:0044424,GO:0044425,GO:0044444,GO:0044456,GO:0044459,GO:0044463,GO:0044464,GO:0044853,GO:0045121,GO:0045137,GO:0045177,GO:0045184,GO:0045185,GO:0045202,GO:0045408,GO:0045410,GO:0045472,GO:0045744,GO:0045822,GO:0045880,GO:0045907,GO:0045927,GO:0045932,GO:0045936,GO:0045988,GO:0046324,GO:0046325,GO:0046483,GO:0046545,GO:0046660,GO:0046662,GO:0046677,GO:0046700,GO:0046718,GO:0046907,GO:0047696,GO:0048145,GO:0048146,GO:0048511,GO:0048513,GO:0048518,GO:0048519,GO:0048520,GO:0048522,GO:0048523,GO:0048563,GO:0048569,GO:0048583,GO:0048584,GO:0048585,GO:0048608,GO:0048609,GO:0048660,GO:0048661,GO:0048707,GO:0048729,GO:0048731,GO:0048736,GO:0048737,GO:0048856,GO:0048878,GO:0050254,GO:0050433,GO:0050789,GO:0050794,GO:0050795,GO:0050804,GO:0050806,GO:0050880,GO:0050896,GO:0050920,GO:0050921,GO:0051046,GO:0051047,GO:0051049,GO:0051050,GO:0051051,GO:0051171,GO:0051172,GO:0051173,GO:0051174,GO:0051179,GO:0051234,GO:0051235,GO:0051239,GO:0051240,GO:0051241,GO:0051246,GO:0051247,GO:0051248,GO:0051457,GO:0051606,GO:0051641,GO:0051649,GO:0051651,GO:0051701,GO:0051704,GO:0051716,GO:0051806,GO:0051828,GO:0051930,GO:0051931,GO:0051952,GO:0051954,GO:0055082,GO:0060047,GO:0060048,GO:0060159,GO:0060160,GO:0060255,GO:0060341,GO:0060359,GO:0060429,GO:0060548,GO:0060562,GO:0061458,GO:0065007,GO:0065008,GO:0065009,GO:0070727,GO:0070887,GO:0071236,GO:0071242,GO:0071310,GO:0071322,GO:0071326,GO:0071331,GO:0071333,GO:0071362,GO:0071407,GO:0071417,GO:0071495,GO:0071702,GO:0071704,GO:0071705,GO:0071867,GO:0071868,GO:0071869,GO:0071870,GO:0071944,GO:0072347,GO:0072359,GO:0072595,GO:0072752,GO:0080090,GO:0090066,GO:0090257,GO:0095500,GO:0097110,GO:0097159,GO:0097164,GO:0097305,GO:0097306,GO:0097327,GO:0097367,GO:0097447,GO:0097458,GO:0097746,GO:0098589,GO:0098590,GO:0098657,GO:0098794,GO:0098805,GO:0098815,GO:0098857,GO:0099177,GO:0120025,GO:0120038,GO:0140096,GO:1901046,GO:1901160,GO:1901161,GO:1901265,GO:1901355,GO:1901360,GO:1901361,GO:1901363,GO:1901564,GO:1901565,GO:1901575,GO:1901615,GO:1901616,GO:1901654,GO:1901655,GO:1901698,GO:1901699,GO:1901700,GO:1901701,GO:1902074,GO:1903522,GO:1903523,GO:1903524,GO:1903530,GO:1903532,GO:1903564,GO:1903566,GO:1903827,GO:1903829,GO:1903831,GO:1904058,GO:1904062,GO:1904064,GO:1904705,GO:1904707,GO:1905144,GO:1905145,GO:2000241,GO:2000243,GO:2000463,GO:2001257,GO:2001259
HiC_scaffold_10	AUGUSTUS	gene	5307132	5324874	.	-	.	ID=g2025
HiC_scaffold_10	gmst	mRNA	5307132	5324874	.	-	.	ID=g2025.t3;Parent=g2025;em_target=9612.ENSCAFP00000017324;em_score=1581.9;em_evalue=0.0;em_tcov=.;em_OGs=KOG0986@1|root,KOG0986@2759|Eukaryota,38DIH@33154|Opisthokonta,3BH32@33208|Metazoa,3CSYI@33213|Bilateria,487K2@7711|Chordata,491BX@7742|Vertebrata,3JA3X@40674|Mammalia,3EJP7@33554|Carnivora;em_COG_cat=T;em_desc=Belongs to the protein kinase superfamily. AGC Ser Thr protein kinase family. GPRK subfamily;em_max_annot_lvl=33208|Metazoa;em_Preferred_name=ADRBK1;em_EC=2.7.11.15;em_KEGG_ko=ko:K00910;em_KEGG_Pathway=ko04062,ko04144,ko04340,ko04724,ko04740,ko04745,ko05032,map04062,map04144,map04340,map04724,map04740,map04745,map05032;em_BRITE=ko00000,ko00001,ko01000,ko01001,ko04147;em_PFAMs=PH,Pkinase,RGS;em_GOs=GO:0000003,GO:0000166,GO:0000302,GO:0001505,GO:0001541,GO:0001664,GO:0001678,GO:0001817,GO:0001819,GO:0001932,GO:0001933,GO:0002009,GO:0002026,GO:0002029,GO:0002031,GO:0002165,GO:0003002,GO:0003006,GO:0003008,GO:0003012,GO:0003013,GO:0003015,GO:0003018,GO:0003057,GO:0003108,GO:0003674,GO:0003824,GO:0004672,GO:0004674,GO:0004703,GO:0005102,GO:0005488,GO:0005515,GO:0005524,GO:0005543,GO:0005575,GO:0005622,GO:0005623,GO:0005737,GO:0005829,GO:0005886,GO:0005901,GO:0005929,GO:0006464,GO:0006468,GO:0006725,GO:0006793,GO:0006796,GO:0006807,GO:0006810,GO:0006886,GO:0006897,GO:0006898,GO:0006935,GO:0006936,GO:0006937,GO:0006941,GO:0006942,GO:0006950,GO:0006970,GO:0006972,GO:0006979,GO:0007154,GO:0007165,GO:0007186,GO:0007213,GO:0007217,GO:0007275,GO:0007389,GO:0007444,GO:0007472,GO:0007474,GO:0007476,GO:0007507,GO:0007548,GO:0007552,GO:0007560,GO:0007568,GO:0007602,GO:0007603,GO:0007610,GO:0007635,GO:0008015,GO:0008016,GO:0008104,GO:0008144,GO:0008150,GO:0008152,GO:0008277,GO:0008284,GO:0008289,GO:0008406,GO:0008585,GO:0008589,GO:0009056,GO:0009314,GO:0009410,GO:0009416,GO:0009581,GO:0009582,GO:0009583,GO:0009584,GO:0009605,GO:0009628,GO:0009636,GO:0009653,GO:0009719,GO:0009725,GO:0009743,GO:0009746,GO:0009749,GO:0009791,GO:0009886,GO:0009887,GO:0009888,GO:0009889,GO:0009891,GO:0009892,GO:0009893,GO:0009966,GO:0009967,GO:0009968,GO:0009987,GO:0010033,GO:0010035,GO:0010243,GO:0010556,GO:0010557,GO:0010563,GO:0010604,GO:0010605,GO:0010646,GO:0010647,GO:0010648,GO:0010660,GO:0010661,GO:0010799,GO:0010801,GO:0010827,GO:0010829,GO:0010941,GO:0010942,GO:0014070,GO:0014072,GO:0015031,GO:0015833,GO:0016020,GO:0016032,GO:0016059,GO:0016060,GO:0016192,GO:0016301,GO:0016310,GO:0016323,GO:0016324,GO:0016740,GO:0016772,GO:0016773,GO:0017076,GO:0018105,GO:0018107,GO:0018193,GO:0018209,GO:0018210,GO:0018958,GO:0019058,GO:0019079,GO:0019220,GO:0019222,GO:0019229,GO:0019336,GO:0019439,GO:0019538,GO:0019725,GO:0019899,GO:0022400,GO:0022401,GO:0022412,GO:0022414,GO:0022602,GO:0022898,GO:0023051,GO:0023052,GO:0023056,GO:0023057,GO:0023058,GO:0030260,GO:0030424,GO:0030425,GO:0030554,GO:0031323,GO:0031324,GO:0031325,GO:0031326,GO:0031328,GO:0031399,GO:0031400,GO:0031623,GO:0031625,GO:0031628,GO:0031644,GO:0031646,GO:0031690,GO:0031694,GO:0031753,GO:0031755,GO:0031850,GO:0031851,GO:0032101,GO:0032103,GO:0032268,GO:0032269,GO:0032409,GO:0032411,GO:0032412,GO:0032414,GO:0032501,GO:0032502,GO:0032504,GO:0032507,GO:0032553,GO:0032555,GO:0032559,GO:0032675,GO:0032755,GO:0032870,GO:0032879,GO:0032880,GO:0033036,GO:0033135,GO:0033137,GO:0033365,GO:0033500,GO:0033605,GO:0034284,GO:0034504,GO:0034613,GO:0034641,GO:0034762,GO:0034763,GO:0034764,GO:0034765,GO:0034767,GO:0035091,GO:0035107,GO:0035114,GO:0035120,GO:0035150,GO:0035220,GO:0035239,GO:0035295,GO:0035296,GO:0035639,GO:0035690,GO:0036094,GO:0036211,GO:0036477,GO:0040008,GO:0040009,GO:0040010,GO:0040011,GO:0040012,GO:0040017,GO:0042035,GO:0042048,GO:0042108,GO:0042127,GO:0042133,GO:0042135,GO:0042221,GO:0042325,GO:0042326,GO:0042330,GO:0042391,GO:0042428,GO:0042429,GO:0042430,GO:0042436,GO:0042493,GO:0042542,GO:0042592,GO:0042593,GO:0042698,GO:0042699,GO:0042886,GO:0042981,GO:0042995,GO:0043005,GO:0043065,GO:0043066,GO:0043067,GO:0043068,GO:0043069,GO:0043112,GO:0043167,GO:0043168,GO:0043170,GO:0043197,GO:0043198,GO:0043226,GO:0043269,GO:0043270,GO:0043278,GO:0043279,GO:0043412,GO:0044057,GO:0044093,GO:0044237,GO:0044238,GO:0044248,GO:0044260,GO:0044267,GO:0044270,GO:0044309,GO:0044389,GO:0044403,GO:0044409,GO:0044419,GO:0044424,GO:0044425,GO:0044444,GO:0044456,GO:0044459,GO:0044463,GO:0044464,GO:0044853,GO:0045121,GO:0045137,GO:0045177,GO:0045184,GO:0045185,GO:0045202,GO:0045408,GO:0045410,GO:0045472,GO:0045744,GO:0045822,GO:0045880,GO:0045907,GO:0045927,GO:0045932,GO:0045936,GO:0045988,GO:0046324,GO:0046325,GO:0046483,GO:0046545,GO:0046660,GO:0046662,GO:0046677,GO:0046700,GO:0046718,GO:0046907,GO:0047696,GO:0048145,GO:0048146,GO:0048511,GO:0048513,GO:0048518,GO:0048519,GO:0048520,GO:0048522,GO:0048523,GO:0048563,GO:0048569,GO:0048583,GO:0048584,GO:0048585,GO:0048608,GO:0048609,GO:0048660,GO:0048661,GO:0048707,GO:0048729,GO:0048731,GO:0048736,GO:0048737,GO:0048856,GO:0048878,GO:0050254,GO:0050433,GO:0050789,GO:0050794,GO:0050795,GO:0050804,GO:0050806,GO:0050880,GO:0050896,GO:0050920,GO:0050921,GO:0051046,GO:0051047,GO:0051049,GO:0051050,GO:0051051,GO:0051171,GO:0051172,GO:0051173,GO:0051174,GO:0051179,GO:0051234,GO:0051235,GO:0051239,GO:0051240,GO:0051241,GO:0051246,GO:0051247,GO:0051248,GO:0051457,GO:0051606,GO:0051641,GO:0051649,GO:0051651,GO:0051701,GO:0051704,GO:0051716,GO:0051806,GO:0051828,GO:0051930,GO:0051931,GO:0051952,GO:0051954,GO:0055082,GO:0060047,GO:0060048,GO:0060159,GO:0060160,GO:0060255,GO:0060341,GO:0060359,GO:0060429,GO:0060548,GO:0060562,GO:0061458,GO:0065007,GO:0065008,GO:0065009,GO:0070727,GO:0070887,GO:0071236,GO:0071242,GO:0071310,GO:0071322,GO:0071326,GO:0071331,GO:0071333,GO:0071362,GO:0071407,GO:0071417,GO:0071495,GO:0071702,GO:0071704,GO:0071705,GO:0071867,GO:0071868,GO:0071869,GO:0071870,GO:0071944,GO:0072347,GO:0072359,GO:0072595,GO:0072752,GO:0080090,GO:0090066,GO:0090257,GO:0095500,GO:0097110,GO:0097159,GO:0097164,GO:0097305,GO:0097306,GO:0097327,GO:0097367,GO:0097447,GO:0097458,GO:0097746,GO:0098589,GO:0098590,GO:0098657,GO:0098794,GO:0098805,GO:0098815,GO:0098857,GO:0099177,GO:0120025,GO:0120038,GO:0140096,GO:1901046,GO:1901160,GO:1901161,GO:1901265,GO:1901355,GO:1901360,GO:1901361,GO:1901363,GO:1901564,GO:1901565,GO:1901575,GO:1901615,GO:1901616,GO:1901654,GO:1901655,GO:1901698,GO:1901699,GO:1901700,GO:1901701,GO:1902074,GO:1903522,GO:1903523,GO:1903524,GO:1903530,GO:1903532,GO:1903564,GO:1903566,GO:1903827,GO:1903829,GO:1903831,GO:1904058,GO:1904062,GO:1904064,GO:1904705,GO:1904707,GO:1905144,GO:1905145,GO:2000241,GO:2000243,GO:2000463,GO:2001257,GO:2001259
HiC_scaffold_10	AUGUSTUS	mRNA	5307132	5324874	1.0	-	.	ID=g2025.t1;Parent=g2025;em_target=9612.ENSCAFP00000017324;em_score=1589.9;em_evalue=0.0;em_tcov=.;em_OGs=KOG0986@1|root,KOG0986@2759|Eukaryota,38DIH@33154|Opisthokonta,3BH32@33208|Metazoa,3CSYI@33213|Bilateria,487K2@7711|Chordata,491BX@7742|Vertebrata,3JA3X@40674|Mammalia,3EJP7@33554|Carnivora;em_COG_cat=T;em_desc=Belongs to the protein kinase superfamily. AGC Ser Thr protein kinase family. GPRK subfamily;em_max_annot_lvl=33208|Metazoa;em_Preferred_name=ADRBK1;em_EC=2.7.11.15;em_KEGG_ko=ko:K00910;em_KEGG_Pathway=ko04062,ko04144,ko04340,ko04724,ko04740,ko04745,ko05032,map04062,map04144,map04340,map04724,map04740,map04745,map05032;em_BRITE=ko00000,ko00001,ko01000,ko01001,ko04147;em_PFAMs=PH,Pkinase,RGS;em_GOs=GO:0000003,GO:0000166,GO:0000302,GO:0001505,GO:0001541,GO:0001664,GO:0001678,GO:0001817,GO:0001819,GO:0001932,GO:0001933,GO:0002009,GO:0002026,GO:0002029,GO:0002031,GO:0002165,GO:0003002,GO:0003006,GO:0003008,GO:0003012,GO:0003013,GO:0003015,GO:0003018,GO:0003057,GO:0003108,GO:0003674,GO:0003824,GO:0004672,GO:0004674,GO:0004703,GO:0005102,GO:0005488,GO:0005515,GO:0005524,GO:0005543,GO:0005575,GO:0005622,GO:0005623,GO:0005737,GO:0005829,GO:0005886,GO:0005901,GO:0005929,GO:0006464,GO:0006468,GO:0006725,GO:0006793,GO:0006796,GO:0006807,GO:0006810,GO:0006886,GO:0006897,GO:0006898,GO:0006935,GO:0006936,GO:0006937,GO:0006941,GO:0006942,GO:0006950,GO:0006970,GO:0006972,GO:0006979,GO:0007154,GO:0007165,GO:0007186,GO:0007213,GO:0007217,GO:0007275,GO:0007389,GO:0007444,GO:0007472,GO:0007474,GO:0007476,GO:0007507,GO:0007548,GO:0007552,GO:0007560,GO:0007568,GO:0007602,GO:0007603,GO:0007610,GO:0007635,GO:0008015,GO:0008016,GO:0008104,GO:0008144,GO:0008150,GO:0008152,GO:0008277,GO:0008284,GO:0008289,GO:0008406,GO:0008585,GO:0008589,GO:0009056,GO:0009314,GO:0009410,GO:0009416,GO:0009581,GO:0009582,GO:0009583,GO:0009584,GO:0009605,GO:0009628,GO:0009636,GO:0009653,GO:0009719,GO:0009725,GO:0009743,GO:0009746,GO:0009749,GO:0009791,GO:0009886,GO:0009887,GO:0009888,GO:0009889,GO:0009891,GO:0009892,GO:0009893,GO:0009966,GO:0009967,GO:0009968,GO:0009987,GO:0010033,GO:0010035,GO:0010243,GO:0010556,GO:0010557,GO:0010563,GO:0010604,GO:0010605,GO:0010646,GO:0010647,GO:0010648,GO:0010660,GO:0010661,GO:0010799,GO:0010801,GO:0010827,GO:0010829,GO:0010941,GO:0010942,GO:0014070,GO:0014072,GO:0015031,GO:0015833,GO:0016020,GO:0016032,GO:0016059,GO:0016060,GO:0016192,GO:0016301,GO:0016310,GO:0016323,GO:0016324,GO:0016740,GO:0016772,GO:0016773,GO:0017076,GO:0018105,GO:0018107,GO:0018193,GO:0018209,GO:0018210,GO:0018958,GO:0019058,GO:0019079,GO:0019220,GO:0019222,GO:0019229,GO:0019336,GO:0019439,GO:0019538,GO:0019725,GO:0019899,GO:0022400,GO:0022401,GO:0022412,GO:0022414,GO:0022602,GO:0022898,GO:0023051,GO:0023052,GO:0023056,GO:0023057,GO:0023058,GO:0030260,GO:0030424,GO:0030425,GO:0030554,GO:0031323,GO:0031324,GO:0031325,GO:0031326,GO:0031328,GO:0031399,GO:0031400,GO:0031623,GO:0031625,GO:0031628,GO:0031644,GO:0031646,GO:0031690,GO:0031694,GO:0031753,GO:0031755,GO:0031850,GO:0031851,GO:0032101,GO:0032103,GO:0032268,GO:0032269,GO:0032409,GO:0032411,GO:0032412,GO:0032414,GO:0032501,GO:0032502,GO:0032504,GO:0032507,GO:0032553,GO:0032555,GO:0032559,GO:0032675,GO:0032755,GO:0032870,GO:0032879,GO:0032880,GO:0033036,GO:0033135,GO:0033137,GO:0033365,GO:0033500,GO:0033605,GO:0034284,GO:0034504,GO:0034613,GO:0034641,GO:0034762,GO:0034763,GO:0034764,GO:0034765,GO:0034767,GO:0035091,GO:0035107,GO:0035114,GO:0035120,GO:0035150,GO:0035220,GO:0035239,GO:0035295,GO:0035296,GO:0035639,GO:0035690,GO:0036094,GO:0036211,GO:0036477,GO:0040008,GO:0040009,GO:0040010,GO:0040011,GO:0040012,GO:0040017,GO:0042035,GO:0042048,GO:0042108,GO:0042127,GO:0042133,GO:0042135,GO:0042221,GO:0042325,GO:0042326,GO:0042330,GO:0042391,GO:0042428,GO:0042429,GO:0042430,GO:0042436,GO:0042493,GO:0042542,GO:0042592,GO:0042593,GO:0042698,GO:0042699,GO:0042886,GO:0042981,GO:0042995,GO:0043005,GO:0043065,GO:0043066,GO:0043067,GO:0043068,GO:0043069,GO:0043112,GO:0043167,GO:0043168,GO:0043170,GO:0043197,GO:0043198,GO:0043226,GO:0043269,GO:0043270,GO:0043278,GO:0043279,GO:0043412,GO:0044057,GO:0044093,GO:0044237,GO:0044238,GO:0044248,GO:0044260,GO:0044267,GO:0044270,GO:0044309,GO:0044389,GO:0044403,GO:0044409,GO:0044419,GO:0044424,GO:0044425,GO:0044444,GO:0044456,GO:0044459,GO:0044463,GO:0044464,GO:0044853,GO:0045121,GO:0045137,GO:0045177,GO:0045184,GO:0045185,GO:0045202,GO:0045408,GO:0045410,GO:0045472,GO:0045744,GO:0045822,GO:0045880,GO:0045907,GO:0045927,GO:0045932,GO:0045936,GO:0045988,GO:0046324,GO:0046325,GO:0046483,GO:0046545,GO:0046660,GO:0046662,GO:0046677,GO:0046700,GO:0046718,GO:0046907,GO:0047696,GO:0048145,GO:0048146,GO:0048511,GO:0048513,GO:0048518,GO:0048519,GO:0048520,GO:0048522,GO:0048523,GO:0048563,GO:0048569,GO:0048583,GO:0048584,GO:0048585,GO:0048608,GO:0048609,GO:0048660,GO:0048661,GO:0048707,GO:0048729,GO:0048731,GO:0048736,GO:0048737,GO:0048856,GO:0048878,GO:0050254,GO:0050433,GO:0050789,GO:0050794,GO:0050795,GO:0050804,GO:0050806,GO:0050880,GO:0050896,GO:0050920,GO:0050921,GO:0051046,GO:0051047,GO:0051049,GO:0051050,GO:0051051,GO:0051171,GO:0051172,GO:0051173,GO:0051174,GO:0051179,GO:0051234,GO:0051235,GO:0051239,GO:0051240,GO:0051241,GO:0051246,GO:0051247,GO:0051248,GO:0051457,GO:0051606,GO:0051641,GO:0051649,GO:0051651,GO:0051701,GO:0051704,GO:0051716,GO:0051806,GO:0051828,GO:0051930,GO:0051931,GO:0051952,GO:0051954,GO:0055082,GO:0060047,GO:0060048,GO:0060159,GO:0060160,GO:0060255,GO:0060341,GO:0060359,GO:0060429,GO:0060548,GO:0060562,GO:0061458,GO:0065007,GO:0065008,GO:0065009,GO:0070727,GO:0070887,GO:0071236,GO:0071242,GO:0071310,GO:0071322,GO:0071326,GO:0071331,GO:0071333,GO:0071362,GO:0071407,GO:0071417,GO:0071495,GO:0071702,GO:0071704,GO:0071705,GO:0071867,GO:0071868,GO:0071869,GO:0071870,GO:0071944,GO:0072347,GO:0072359,GO:0072595,GO:0072752,GO:0080090,GO:0090066,GO:0090257,GO:0095500,GO:0097110,GO:0097159,GO:0097164,GO:0097305,GO:0097306,GO:0097327,GO:0097367,GO:0097447,GO:0097458,GO:0097746,GO:0098589,GO:0098590,GO:0098657,GO:0098794,GO:0098805,GO:0098815,GO:0098857,GO:0099177,GO:0120025,GO:0120038,GO:0140096,GO:1901046,GO:1901160,GO:1901161,GO:1901265,GO:1901355,GO:1901360,GO:1901361,GO:1901363,GO:1901564,GO:1901565,GO:1901575,GO:1901615,GO:1901616,GO:1901654,GO:1901655,GO:1901698,GO:1901699,GO:1901700,GO:1901701,GO:1902074,GO:1903522,GO:1903523,GO:1903524,GO:1903530,GO:1903532,GO:1903564,GO:1903566,GO:1903827,GO:1903829,GO:1903831,GO:1904058,GO:1904062,GO:1904064,GO:1904705,GO:1904707,GO:1905144,GO:1905145,GO:2000241,GO:2000243,GO:2000463,GO:2001257,GO:2001259
HiC_scaffold_10	AUGUSTUS	intron	5307297	5307408	1.0	-	.	ID=g2025.t1.intron1;Parent=g2025.t1
HiC_scaffold_10	gmst	intron	5307297	5307408	254.896799	-	0	ID=g2025.t2.intron1;Parent=g2025.t2
HiC_scaffold_10	gmst	intron	5307297	5307408	279.393742	-	0	ID=g2025.t3.intron1;Parent=g2025.t3
HiC_scaffold_10	gmst	CDS	5307409	5307519	279.393742	-	0	ID=g2025.t3.CDS2;Parent=g2025.t3
HiC_scaffold_10	gmst	exon	5307409	5307519	279.393742	-	0	ID=g2025.t3.exon2;Parent=g2025.t3
HiC_scaffold_10	AUGUSTUS	exon	5307409	5307522	.	-	.	ID=g2025.t1.exon2;Parent=g2025.t1
HiC_scaffold_10	AUGUSTUS	CDS	5307409	5307522	1.0	-	0	ID=g2025.t1.CDS2;Parent=g2025.t1
HiC_scaffold_10	gmst	CDS	5307409	5307522	254.896799	-	0	ID=g2025.t2.CDS2;Parent=g2025.t2
HiC_scaffold_10	gmst	exon	5307409	5307522	254.896799	-	0	ID=g2025.t2.exon2;Parent=g2025.t2
HiC_scaffold_10	gmst	intron	5307520	5307615	279.393742	-	0	ID=g2025.t3.intron2;Parent=g2025.t3
HiC_scaffold_10	AUGUSTUS	intron	5307523	5307615	1.0	-	.	ID=g2025.t1.intron2;Parent=g2025.t1
HiC_scaffold_10	gmst	intron	5307523	5307615	254.896799	-	0	ID=g2025.t2.intron2;Parent=g2025.t2
HiC_scaffold_10	AUGUSTUS	exon	5307616	5307752	.	-	.	ID=g2025.t1.exon3;Parent=g2025.t1
HiC_scaffold_10	AUGUSTUS	CDS	5307616	5307752	1.0	-	2	ID=g2025.t1.CDS3;Parent=g2025.t1
HiC_scaffold_10	gmst	CDS	5307616	5307752	254.896799	-	2	ID=g2025.t2.CDS3;Parent=g2025.t2
HiC_scaffold_10	gmst	exon	5307616	5307752	254.896799	-	2	ID=g2025.t2.exon3;Parent=g2025.t2
HiC_scaffold_10	gmst	CDS	5307616	5307752	279.393742	-	2	ID=g2025.t3.CDS3;Parent=g2025.t3
HiC_scaffold_10	gmst	exon	5307616	5307752	279.393742	-	2	ID=g2025.t3.exon3;Parent=g2025.t3
HiC_scaffold_10	AUGUSTUS	intron	5307753	5307919	1.0	-	.	ID=g2025.t1.intron3;Parent=g2025.t1
HiC_scaffold_10	gmst	intron	5307753	5307919	254.896799	-	0	ID=g2025.t2.intron3;Parent=g2025.t2
HiC_scaffold_10	gmst	intron	5307753	5307919	279.393742	-	0	ID=g2025.t3.intron3;Parent=g2025.t3
HiC_scaffold_10	AUGUSTUS	exon	5307920	5308082	.	-	.	ID=g2025.t1.exon4;Parent=g2025.t1
HiC_scaffold_10	AUGUSTUS	CDS	5307920	5308082	1.0	-	0	ID=g2025.t1.CDS4;Parent=g2025.t1
HiC_scaffold_10	gmst	CDS	5307920	5308082	254.896799	-	0	ID=g2025.t2.CDS4;Parent=g2025.t2
HiC_scaffold_10	gmst	exon	5307920	5308082	254.896799	-	0	ID=g2025.t2.exon4;Parent=g2025.t2
HiC_scaffold_10	gmst	CDS	5307920	5308082	279.393742	-	0	ID=g2025.t3.CDS4;Parent=g2025.t3
HiC_scaffold_10	gmst	exon	5307920	5308082	279.393742	-	0	ID=g2025.t3.exon4;Parent=g2025.t3
HiC_scaffold_10	AUGUSTUS	intron	5308083	5308224	1.0	-	.	ID=g2025.t1.intron4;Parent=g2025.t1
HiC_scaffold_10	gmst	intron	5308083	5308224	254.896799	-	0	ID=g2025.t2.intron4;Parent=g2025.t2
HiC_scaffold_10	gmst	intron	5308083	5308224	279.393742	-	0	ID=g2025.t3.intron4;Parent=g2025.t3
HiC_scaffold_10	AUGUSTUS	exon	5308225	5308320	.	-	.	ID=g2025.t1.exon5;Parent=g2025.t1
HiC_scaffold_10	AUGUSTUS	CDS	5308225	5308320	1.0	-	0	ID=g2025.t1.CDS5;Parent=g2025.t1
HiC_scaffold_10	gmst	CDS	5308225	5308320	254.896799	-	0	ID=g2025.t2.CDS5;Parent=g2025.t2
HiC_scaffold_10	gmst	exon	5308225	5308320	254.896799	-	0	ID=g2025.t2.exon5;Parent=g2025.t2
HiC_scaffold_10	gmst	CDS	5308225	5308320	279.393742	-	0	ID=g2025.t3.CDS5;Parent=g2025.t3
HiC_scaffold_10	gmst	exon	5308225	5308320	279.393742	-	0	ID=g2025.t3.exon5;Parent=g2025.t3
HiC_scaffold_10	AUGUSTUS	intron	5308321	5308399	1.0	-	.	ID=g2025.t1.intron5;Parent=g2025.t1
HiC_scaffold_10	gmst	intron	5308321	5308399	254.896799	-	0	ID=g2025.t2.intron5;Parent=g2025.t2
HiC_scaffold_10	gmst	intron	5308321	5308399	279.393742	-	0	ID=g2025.t3.intron5;Parent=g2025.t3
HiC_scaffold_10	AUGUSTUS	exon	5308400	5308466	.	-	.	ID=g2025.t1.exon6;Parent=g2025.t1
HiC_scaffold_10	AUGUSTUS	CDS	5308400	5308466	1.0	-	1	ID=g2025.t1.CDS6;Parent=g2025.t1
HiC_scaffold_10	gmst	CDS	5308400	5308466	254.896799	-	1	ID=g2025.t2.CDS6;Parent=g2025.t2
HiC_scaffold_10	gmst	exon	5308400	5308466	254.896799	-	1	ID=g2025.t2.exon6;Parent=g2025.t2
HiC_scaffold_10	gmst	CDS	5308400	5308466	279.393742	-	1	ID=g2025.t3.CDS6;Parent=g2025.t3
HiC_scaffold_10	gmst	exon	5308400	5308466	279.393742	-	1	ID=g2025.t3.exon6;Parent=g2025.t3
HiC_scaffold_10	AUGUSTUS	intron	5308467	5309223	1.0	-	.	ID=g2025.t1.intron6;Parent=g2025.t1
HiC_scaffold_10	gmst	intron	5308467	5309223	254.896799	-	0	ID=g2025.t2.intron6;Parent=g2025.t2
HiC_scaffold_10	gmst	intron	5308467	5309223	279.393742	-	0	ID=g2025.t3.intron6;Parent=g2025.t3
HiC_scaffold_10	AUGUSTUS	exon	5309224	5309324	.	-	.	ID=g2025.t1.exon7;Parent=g2025.t1
HiC_scaffold_10	AUGUSTUS	CDS	5309224	5309324	1.0	-	0	ID=g2025.t1.CDS7;Parent=g2025.t1
HiC_scaffold_10	gmst	CDS	5309224	5309324	254.896799	-	0	ID=g2025.t2.CDS7;Parent=g2025.t2
HiC_scaffold_10	gmst	exon	5309224	5309324	254.896799	-	0	ID=g2025.t2.exon7;Parent=g2025.t2
HiC_scaffold_10	gmst	CDS	5309224	5309324	279.393742	-	0	ID=g2025.t3.CDS7;Parent=g2025.t3
HiC_scaffold_10	gmst	exon	5309224	5309324	279.393742	-	0	ID=g2025.t3.exon7;Parent=g2025.t3
HiC_scaffold_10	AUGUSTUS	intron	5309325	5309589	1.0	-	.	ID=g2025.t1.intron7;Parent=g2025.t1
HiC_scaffold_10	gmst	intron	5309325	5309589	254.896799	-	0	ID=g2025.t2.intron7;Parent=g2025.t2
HiC_scaffold_10	gmst	intron	5309325	5309589	279.393742	-	0	ID=g2025.t3.intron7;Parent=g2025.t3
HiC_scaffold_10	AUGUSTUS	exon	5309590	5309656	.	-	.	ID=g2025.t1.exon8;Parent=g2025.t1
HiC_scaffold_10	AUGUSTUS	CDS	5309590	5309656	1.0	-	1	ID=g2025.t1.CDS8;Parent=g2025.t1
HiC_scaffold_10	gmst	CDS	5309590	5309656	254.896799	-	1	ID=g2025.t2.CDS8;Parent=g2025.t2
HiC_scaffold_10	gmst	exon	5309590	5309656	254.896799	-	1	ID=g2025.t2.exon8;Parent=g2025.t2
HiC_scaffold_10	gmst	CDS	5309590	5309656	279.393742	-	1	ID=g2025.t3.CDS8;Parent=g2025.t3
HiC_scaffold_10	gmst	exon	5309590	5309656	279.393742	-	1	ID=g2025.t3.exon8;Parent=g2025.t3
HiC_scaffold_10	AUGUSTUS	intron	5309657	5309845	1.0	-	.	ID=g2025.t1.intron8;Parent=g2025.t1
HiC_scaffold_10	gmst	intron	5309657	5309845	254.896799	-	0	ID=g2025.t2.intron8;Parent=g2025.t2
HiC_scaffold_10	gmst	intron	5309657	5309845	279.393742	-	0	ID=g2025.t3.intron8;Parent=g2025.t3
HiC_scaffold_10	AUGUSTUS	exon	5309846	5309953	.	-	.	ID=g2025.t1.exon9;Parent=g2025.t1
HiC_scaffold_10	AUGUSTUS	CDS	5309846	5309953	1.0	-	1	ID=g2025.t1.CDS9;Parent=g2025.t1
HiC_scaffold_10	gmst	CDS	5309846	5309953	254.896799	-	1	ID=g2025.t2.CDS9;Parent=g2025.t2
HiC_scaffold_10	gmst	exon	5309846	5309953	254.896799	-	1	ID=g2025.t2.exon9;Parent=g2025.t2
HiC_scaffold_10	gmst	CDS	5309846	5309953	279.393742	-	1	ID=g2025.t3.CDS9;Parent=g2025.t3
HiC_scaffold_10	gmst	exon	5309846	5309953	279.393742	-	1	ID=g2025.t3.exon9;Parent=g2025.t3
HiC_scaffold_10	AUGUSTUS	intron	5309954	5310027	1.0	-	.	ID=g2025.t1.intron9;Parent=g2025.t1
HiC_scaffold_10	gmst	intron	5309954	5310027	254.896799	-	0	ID=g2025.t2.intron9;Parent=g2025.t2
HiC_scaffold_10	gmst	intron	5309954	5310027	279.393742	-	0	ID=g2025.t3.intron9;Parent=g2025.t3
HiC_scaffold_10	AUGUSTUS	exon	5310028	5310122	.	-	.	ID=g2025.t1.exon10;Parent=g2025.t1
HiC_scaffold_10	AUGUSTUS	CDS	5310028	5310122	1.0	-	0	ID=g2025.t1.CDS10;Parent=g2025.t1
HiC_scaffold_10	gmst	CDS	5310028	5310122	254.896799	-	0	ID=g2025.t2.CDS10;Parent=g2025.t2
HiC_scaffold_10	gmst	exon	5310028	5310122	254.896799	-	0	ID=g2025.t2.exon10;Parent=g2025.t2
HiC_scaffold_10	gmst	CDS	5310028	5310122	279.393742	-	0	ID=g2025.t3.CDS10;Parent=g2025.t3
HiC_scaffold_10	gmst	exon	5310028	5310122	279.393742	-	0	ID=g2025.t3.exon10;Parent=g2025.t3
HiC_scaffold_10	AUGUSTUS	intron	5310123	5310390	1.0	-	.	ID=g2025.t1.intron10;Parent=g2025.t1
HiC_scaffold_10	gmst	intron	5310123	5310390	254.896799	-	0	ID=g2025.t2.intron10;Parent=g2025.t2
HiC_scaffold_10	gmst	intron	5310123	5310390	279.393742	-	0	ID=g2025.t3.intron10;Parent=g2025.t3
HiC_scaffold_10	AUGUSTUS	exon	5310391	5310521	.	-	.	ID=g2025.t1.exon11;Parent=g2025.t1
HiC_scaffold_10	AUGUSTUS	CDS	5310391	5310521	1.0	-	2	ID=g2025.t1.CDS11;Parent=g2025.t1
HiC_scaffold_10	gmst	CDS	5310391	5310521	254.896799	-	2	ID=g2025.t2.CDS11;Parent=g2025.t2
HiC_scaffold_10	gmst	exon	5310391	5310521	254.896799	-	2	ID=g2025.t2.exon11;Parent=g2025.t2
HiC_scaffold_10	gmst	CDS	5310391	5310521	279.393742	-	2	ID=g2025.t3.CDS11;Parent=g2025.t3
HiC_scaffold_10	gmst	exon	5310391	5310521	279.393742	-	2	ID=g2025.t3.exon11;Parent=g2025.t3
HiC_scaffold_10	AUGUSTUS	intron	5310522	5310632	1.0	-	.	ID=g2025.t1.intron11;Parent=g2025.t1
HiC_scaffold_10	gmst	intron	5310522	5310632	254.896799	-	0	ID=g2025.t2.intron11;Parent=g2025.t2
HiC_scaffold_10	gmst	intron	5310522	5310632	279.393742	-	0	ID=g2025.t3.intron11;Parent=g2025.t3
HiC_scaffold_10	AUGUSTUS	exon	5310633	5310711	.	-	.	ID=g2025.t1.exon12;Parent=g2025.t1
HiC_scaffold_10	AUGUSTUS	CDS	5310633	5310711	1.0	-	0	ID=g2025.t1.CDS12;Parent=g2025.t1
HiC_scaffold_10	gmst	CDS	5310633	5310711	254.896799	-	0	ID=g2025.t2.CDS12;Parent=g2025.t2
HiC_scaffold_10	gmst	exon	5310633	5310711	254.896799	-	0	ID=g2025.t2.exon12;Parent=g2025.t2
HiC_scaffold_10	gmst	CDS	5310633	5310711	279.393742	-	0	ID=g2025.t3.CDS12;Parent=g2025.t3
HiC_scaffold_10	gmst	exon	5310633	5310711	279.393742	-	0	ID=g2025.t3.exon12;Parent=g2025.t3
HiC_scaffold_10	AUGUSTUS	intron	5310712	5310802	1.0	-	.	ID=g2025.t1.intron12;Parent=g2025.t1
HiC_scaffold_10	gmst	intron	5310712	5310802	254.896799	-	0	ID=g2025.t2.intron12;Parent=g2025.t2
HiC_scaffold_10	gmst	intron	5310712	5310802	279.393742	-	0	ID=g2025.t3.intron12;Parent=g2025.t3
HiC_scaffold_10	AUGUSTUS	exon	5310803	5310902	.	-	.	ID=g2025.t1.exon13;Parent=g2025.t1
HiC_scaffold_10	AUGUSTUS	CDS	5310803	5310902	1.0	-	1	ID=g2025.t1.CDS13;Parent=g2025.t1
HiC_scaffold_10	gmst	CDS	5310803	5310902	254.896799	-	1	ID=g2025.t2.CDS13;Parent=g2025.t2
HiC_scaffold_10	gmst	exon	5310803	5310902	254.896799	-	1	ID=g2025.t2.exon13;Parent=g2025.t2
HiC_scaffold_10	gmst	CDS	5310803	5310902	279.393742	-	1	ID=g2025.t3.CDS13;Parent=g2025.t3
HiC_scaffold_10	gmst	exon	5310803	5310902	279.393742	-	1	ID=g2025.t3.exon13;Parent=g2025.t3
HiC_scaffold_10	AUGUSTUS	intron	5310903	5311327	1.0	-	.	ID=g2025.t1.intron13;Parent=g2025.t1
HiC_scaffold_10	gmst	intron	5310903	5311327	254.896799	-	0	ID=g2025.t2.intron13;Parent=g2025.t2
HiC_scaffold_10	gmst	intron	5310903	5311327	279.393742	-	0	ID=g2025.t3.intron13;Parent=g2025.t3
HiC_scaffold_10	AUGUSTUS	exon	5311328	5311419	.	-	.	ID=g2025.t1.exon14;Parent=g2025.t1
HiC_scaffold_10	AUGUSTUS	CDS	5311328	5311419	1.0	-	0	ID=g2025.t1.CDS14;Parent=g2025.t1
HiC_scaffold_10	gmst	CDS	5311328	5311419	254.896799	-	0	ID=g2025.t2.CDS14;Parent=g2025.t2
HiC_scaffold_10	gmst	exon	5311328	5311419	254.896799	-	0	ID=g2025.t2.exon14;Parent=g2025.t2
HiC_scaffold_10	gmst	CDS	5311328	5311419	279.393742	-	0	ID=g2025.t3.CDS14;Parent=g2025.t3
HiC_scaffold_10	gmst	exon	5311328	5311419	279.393742	-	0	ID=g2025.t3.exon14;Parent=g2025.t3
HiC_scaffold_10	AUGUSTUS	intron	5311420	5311707	1.0	-	.	ID=g2025.t1.intron14;Parent=g2025.t1
HiC_scaffold_10	gmst	intron	5311420	5311707	254.896799	-	0	ID=g2025.t2.intron14;Parent=g2025.t2
HiC_scaffold_10	gmst	intron	5311420	5311707	279.393742	-	0	ID=g2025.t3.intron14;Parent=g2025.t3
HiC_scaffold_10	AUGUSTUS	exon	5311708	5311759	.	-	.	ID=g2025.t1.exon15;Parent=g2025.t1
HiC_scaffold_10	AUGUSTUS	CDS	5311708	5311759	1.0	-	1	ID=g2025.t1.CDS15;Parent=g2025.t1
HiC_scaffold_10	gmst	CDS	5311708	5311759	254.896799	-	1	ID=g2025.t2.CDS15;Parent=g2025.t2
HiC_scaffold_10	gmst	exon	5311708	5311759	254.896799	-	1	ID=g2025.t2.exon15;Parent=g2025.t2
HiC_scaffold_10	gmst	CDS	5311708	5311759	279.393742	-	1	ID=g2025.t3.CDS15;Parent=g2025.t3
HiC_scaffold_10	gmst	exon	5311708	5311759	279.393742	-	1	ID=g2025.t3.exon15;Parent=g2025.t3
HiC_scaffold_10	AUGUSTUS	intron	5311760	5312495	1.0	-	.	ID=g2025.t1.intron15;Parent=g2025.t1
HiC_scaffold_10	gmst	intron	5311760	5312495	254.896799	-	0	ID=g2025.t2.intron15;Parent=g2025.t2
HiC_scaffold_10	gmst	intron	5311760	5312495	279.393742	-	0	ID=g2025.t3.intron15;Parent=g2025.t3
HiC_scaffold_10	AUGUSTUS	exon	5312496	5312557	.	-	.	ID=g2025.t1.exon16;Parent=g2025.t1
HiC_scaffold_10	AUGUSTUS	CDS	5312496	5312557	1.0	-	0	ID=g2025.t1.CDS16;Parent=g2025.t1
HiC_scaffold_10	gmst	CDS	5312496	5312557	254.896799	-	0	ID=g2025.t2.CDS16;Parent=g2025.t2
HiC_scaffold_10	gmst	exon	5312496	5312557	254.896799	-	0	ID=g2025.t2.exon16;Parent=g2025.t2
HiC_scaffold_10	gmst	CDS	5312496	5312557	279.393742	-	0	ID=g2025.t3.CDS16;Parent=g2025.t3
HiC_scaffold_10	gmst	exon	5312496	5312557	279.393742	-	0	ID=g2025.t3.exon16;Parent=g2025.t3
HiC_scaffold_10	AUGUSTUS	intron	5312558	5312682	1.0	-	.	ID=g2025.t1.intron16;Parent=g2025.t1
HiC_scaffold_10	gmst	intron	5312558	5312682	254.896799	-	0	ID=g2025.t2.intron16;Parent=g2025.t2
HiC_scaffold_10	gmst	intron	5312558	5312682	279.393742	-	0	ID=g2025.t3.intron16;Parent=g2025.t3
HiC_scaffold_10	AUGUSTUS	exon	5312683	5312757	.	-	.	ID=g2025.t1.exon17;Parent=g2025.t1
HiC_scaffold_10	AUGUSTUS	CDS	5312683	5312757	1.0	-	0	ID=g2025.t1.CDS17;Parent=g2025.t1
HiC_scaffold_10	gmst	CDS	5312683	5312757	254.896799	-	0	ID=g2025.t2.CDS17;Parent=g2025.t2
HiC_scaffold_10	gmst	exon	5312683	5312757	254.896799	-	0	ID=g2025.t2.exon17;Parent=g2025.t2
HiC_scaffold_10	gmst	CDS	5312683	5312757	279.393742	-	0	ID=g2025.t3.CDS17;Parent=g2025.t3
HiC_scaffold_10	gmst	exon	5312683	5312757	279.393742	-	0	ID=g2025.t3.exon17;Parent=g2025.t3
HiC_scaffold_10	AUGUSTUS	intron	5312758	5312876	1.0	-	.	ID=g2025.t1.intron17;Parent=g2025.t1
HiC_scaffold_10	gmst	intron	5312758	5312876	254.896799	-	0	ID=g2025.t2.intron17;Parent=g2025.t2
HiC_scaffold_10	gmst	intron	5312758	5312876	279.393742	-	0	ID=g2025.t3.intron17;Parent=g2025.t3
HiC_scaffold_10	AUGUSTUS	exon	5312877	5312978	.	-	.	ID=g2025.t1.exon18;Parent=g2025.t1
HiC_scaffold_10	AUGUSTUS	CDS	5312877	5312978	1.0	-	0	ID=g2025.t1.CDS18;Parent=g2025.t1
HiC_scaffold_10	gmst	CDS	5312877	5312978	254.896799	-	0	ID=g2025.t2.CDS18;Parent=g2025.t2
HiC_scaffold_10	gmst	exon	5312877	5312978	254.896799	-	0	ID=g2025.t2.exon18;Parent=g2025.t2
HiC_scaffold_10	gmst	CDS	5312877	5312978	279.393742	-	0	ID=g2025.t3.CDS18;Parent=g2025.t3
HiC_scaffold_10	gmst	exon	5312877	5312978	279.393742	-	0	ID=g2025.t3.exon18;Parent=g2025.t3
HiC_scaffold_10	AUGUSTUS	intron	5312979	5313091	1.0	-	.	ID=g2025.t1.intron18;Parent=g2025.t1
HiC_scaffold_10	gmst	intron	5312979	5313091	254.896799	-	0	ID=g2025.t2.intron18;Parent=g2025.t2
HiC_scaffold_10	gmst	intron	5312979	5313091	279.393742	-	0	ID=g2025.t3.intron18;Parent=g2025.t3
HiC_scaffold_10	AUGUSTUS	exon	5313092	5313165	.	-	.	ID=g2025.t1.exon19;Parent=g2025.t1
HiC_scaffold_10	AUGUSTUS	CDS	5313092	5313165	1.0	-	2	ID=g2025.t1.CDS19;Parent=g2025.t1
HiC_scaffold_10	gmst	CDS	5313092	5313165	254.896799	-	2	ID=g2025.t2.CDS19;Parent=g2025.t2
HiC_scaffold_10	gmst	exon	5313092	5313165	254.896799	-	2	ID=g2025.t2.exon19;Parent=g2025.t2
HiC_scaffold_10	gmst	CDS	5313092	5313165	279.393742	-	2	ID=g2025.t3.CDS19;Parent=g2025.t3
HiC_scaffold_10	gmst	exon	5313092	5313165	279.393742	-	2	ID=g2025.t3.exon19;Parent=g2025.t3
HiC_scaffold_10	AUGUSTUS	intron	5313166	5314923	1.0	-	.	ID=g2025.t1.intron19;Parent=g2025.t1
HiC_scaffold_10	gmst	intron	5313166	5314923	254.896799	-	0	ID=g2025.t2.intron19;Parent=g2025.t2
HiC_scaffold_10	gmst	intron	5313166	5314923	279.393742	-	0	ID=g2025.t3.intron19;Parent=g2025.t3
HiC_scaffold_10	gmst	CDS	5314924	5314987	254.896799	-	0	ID=g2025.t2.CDS20;Parent=g2025.t2
HiC_scaffold_10	gmst	exon	5314924	5314987	254.896799	-	0	ID=g2025.t2.exon20;Parent=g2025.t2
HiC_scaffold_10	AUGUSTUS	exon	5314924	5315000	.	-	.	ID=g2025.t1.exon20;Parent=g2025.t1
HiC_scaffold_10	AUGUSTUS	CDS	5314924	5315000	1.0	-	1	ID=g2025.t1.CDS20;Parent=g2025.t1
HiC_scaffold_10	gmst	CDS	5314924	5315000	279.393742	-	1	ID=g2025.t3.CDS20;Parent=g2025.t3
HiC_scaffold_10	gmst	exon	5314924	5315000	279.393742	-	1	ID=g2025.t3.exon20;Parent=g2025.t3
HiC_scaffold_10	gmst	start_codon	5314985	5314987	254.896799	-	0	ID=g2025.t2.start1;Parent=g2025.t2
HiC_scaffold_10	AUGUSTUS	intron	5315001	5324761	1.0	-	.	ID=g2025.t1.intron20;Parent=g2025.t1
HiC_scaffold_10	gmst	intron	5315001	5324761	279.393742	-	0	ID=g2025.t3.intron20;Parent=g2025.t3
HiC_scaffold_10	AUGUSTUS	exon	5324762	5324874	.	-	.	ID=g2025.t1.exon21;Parent=g2025.t1
HiC_scaffold_10	AUGUSTUS	CDS	5324762	5324874	1.0	-	0	ID=g2025.t1.CDS21;Parent=g2025.t1
HiC_scaffold_10	gmst	CDS	5324762	5324874	279.393742	-	0	ID=g2025.t3.CDS21;Parent=g2025.t3
HiC_scaffold_10	gmst	exon	5324762	5324874	279.393742	-	0	ID=g2025.t3.exon21;Parent=g2025.t3
HiC_scaffold_10	AUGUSTUS	start_codon	5324872	5324874	.	-	0	ID=g2025.t1.start1;Parent=g2025.t1
HiC_scaffold_10	gmst	start_codon	5324872	5324874	279.393742	-	0	ID=g2025.t3.start1;Parent=g2025.t3
HiC_scaffold_10	gmst	stop_codon	5326772	5326774	13.870575	-	0	ID=g2026.t1.stop1;Parent=g2026.t1
HiC_scaffold_10	gmst	gene	5326772	5327182	.	-	.	ID=g2026
HiC_scaffold_10	gmst	mRNA	5326772	5327182	.	-	.	ID=g2026.t1;Parent=g2026
HiC_scaffold_10	gmst	CDS	5326772	5327182	13.870575	-	0	ID=g2026.t1.CDS1;Parent=g2026.t1
HiC_scaffold_10	gmst	exon	5326772	5327182	13.870575	-	0	ID=g2026.t1.exon1;Parent=g2026.t1
HiC_scaffold_10	gmst	start_codon	5327180	5327182	13.870575	-	0	ID=g2026.t1.start1;Parent=g2026.t1
HiC_scaffold_10	AUGUSTUS	stop_codon	5338059	5338061	.	-	0	ID=g2027.t1.stop1;Parent=g2027.t1
HiC_scaffold_10	AUGUSTUS	stop_codon	5338059	5338061	.	-	0	ID=g2027.t2.stop1;Parent=g2027.t2
HiC_scaffold_10	AUGUSTUS	exon	5338059	5338240	.	-	.	ID=g2027.t1.exon1;Parent=g2027.t1
HiC_scaffold_10	AUGUSTUS	exon	5338059	5338240	.	-	.	ID=g2027.t2.exon1;Parent=g2027.t2
HiC_scaffold_10	AUGUSTUS	CDS	5338059	5338240	1.0	-	2	ID=g2027.t1.CDS1;Parent=g2027.t1
HiC_scaffold_10	AUGUSTUS	CDS	5338059	5338240	1.0	-	2	ID=g2027.t2.CDS1;Parent=g2027.t2
HiC_scaffold_10	AUGUSTUS	gene	5338059	5450383	.	-	.	ID=g2027
HiC_scaffold_10	AUGUSTUS	mRNA	5338059	5450383	.	-	.	ID=g2027.t2;Parent=g2027;em_target=9612.ENSCAFP00000017359;em_score=2691.5;em_evalue=0.0;em_tcov=.;em_OGs=KOG1633@1|root,KOG1947@1|root,KOG1633@2759|Eukaryota,KOG1947@2759|Eukaryota,38CF1@33154|Opisthokonta,3BBS4@33208|Metazoa,3CRNF@33213|Bilateria,4834P@7711|Chordata,492DI@7742|Vertebrata,3JA1V@40674|Mammalia,3EF9D@33554|Carnivora;em_COG_cat=B;em_desc=demethylase 2A;em_max_annot_lvl=33208|Metazoa;em_EC=1.14.11.27;em_KEGG_ko=ko:K10276;em_KEGG_Reaction=R10056;em_KEGG_rclass=RC00185,RC03038;em_BRITE=ko00000,ko01000,ko03036,ko04121;em_PFAMs=Cupin_8,F-box,F-box-like,JmjC,LRR_6,PHD_4,zf-CXXC;em_Preferred_name=KDM2A;em_GOs=GO:0000151,GO:0000228,GO:0000726,GO:0000785,GO:0000790,GO:0000981,GO:0001701,GO:0001838,GO:0001841,GO:0001843,GO:0001947,GO:0002009,GO:0002065,GO:0002164,GO:0003002,GO:0003007,GO:0003143,GO:0003674,GO:0003676,GO:0003677,GO:0003700,GO:0003824,GO:0005488,GO:0005575,GO:0005622,GO:0005623,GO:0005634,GO:0005654,GO:0005694,GO:0006139,GO:0006259,GO:0006281,GO:0006302,GO:0006303,GO:0006325,GO:0006355,GO:0006357,GO:0006464,GO:0006482,GO:0006508,GO:0006511,GO:0006725,GO:0006807,GO:0006950,GO:0006974,GO:0006996,GO:0007275,GO:0007368,GO:0007379,GO:0007389,GO:0007399,GO:0007507,GO:0007525,GO:0007526,GO:0008150,GO:0008152,GO:0008214,GO:0009056,GO:0009057,GO:0009653,GO:0009790,GO:0009791,GO:0009792,GO:0009799,GO:0009855,GO:0009887,GO:0009888,GO:0009889,GO:0009892,GO:0009893,GO:0009987,GO:0010468,GO:0010498,GO:0010556,GO:0010604,GO:0010605,GO:0010628,GO:0010629,GO:0010638,GO:0010941,GO:0014020,GO:0016043,GO:0016331,GO:0016491,GO:0016567,GO:0016569,GO:0016570,GO:0016574,GO:0016577,GO:0016705,GO:0016706,GO:0019005,GO:0019219,GO:0019222,GO:0019538,GO:0019941,GO:0021915,GO:0022008,GO:0030154,GO:0030163,GO:0030182,GO:0030855,GO:0031056,GO:0031058,GO:0031146,GO:0031323,GO:0031325,GO:0031326,GO:0031396,GO:0031398,GO:0031399,GO:0031401,GO:0031461,GO:0031519,GO:0031974,GO:0031981,GO:0032268,GO:0032270,GO:0032446,GO:0032451,GO:0032452,GO:0032453,GO:0032501,GO:0032502,GO:0032991,GO:0033043,GO:0033044,GO:0033182,GO:0033184,GO:0033522,GO:0033554,GO:0034641,GO:0034647,GO:0034720,GO:0034721,GO:0035050,GO:0035148,GO:0035239,GO:0035264,GO:0035282,GO:0035295,GO:0036211,GO:0040007,GO:0042981,GO:0043009,GO:0043066,GO:0043067,GO:0043069,GO:0043161,GO:0043170,GO:0043226,GO:0043227,GO:0043228,GO:0043229,GO:0043231,GO:0043232,GO:0043233,GO:0043412,GO:0043565,GO:0043632,GO:0044237,GO:0044238,GO:0044248,GO:0044257,GO:0044260,GO:0044265,GO:0044267,GO:0044422,GO:0044424,GO:0044427,GO:0044428,GO:0044446,GO:0044454,GO:0044464,GO:0045322,GO:0046483,GO:0048513,GO:0048518,GO:0048519,GO:0048522,GO:0048523,GO:0048562,GO:0048568,GO:0048569,GO:0048589,GO:0048598,GO:0048646,GO:0048699,GO:0048729,GO:0048731,GO:0048856,GO:0048869,GO:0050789,GO:0050794,GO:0050896,GO:0051128,GO:0051130,GO:0051171,GO:0051173,GO:0051213,GO:0051246,GO:0051247,GO:0051252,GO:0051276,GO:0051603,GO:0051716,GO:0051864,GO:0055114,GO:0060255,GO:0060429,GO:0060548,GO:0060562,GO:0060563,GO:0060606,GO:0061061,GO:0061371,GO:0065007,GO:0070013,GO:0070076,GO:0070544,GO:0070647,GO:0070988,GO:0071704,GO:0071840,GO:0072175,GO:0072359,GO:0080090,GO:0090304,GO:0097159,GO:0140096,GO:0140110,GO:1901360,GO:1901363,GO:1901564,GO:1901565,GO:1901575,GO:1902275,GO:1902494,GO:1903320,GO:1903322,GO:1903506,GO:1905269,GO:1990234,GO:2000112,GO:2001141,GO:2001252
HiC_scaffold_10	AUGUSTUS	mRNA	5338059	5450383	1.0	-	.	ID=g2027.t1;Parent=g2027;em_target=9612.ENSCAFP00000017359;em_score=2738.6;em_evalue=0.0;em_tcov=.;em_OGs=KOG1633@1|root,KOG1947@1|root,KOG1633@2759|Eukaryota,KOG1947@2759|Eukaryota,38CF1@33154|Opisthokonta,3BBS4@33208|Metazoa,3CRNF@33213|Bilateria,4834P@7711|Chordata,492DI@7742|Vertebrata,3JA1V@40674|Mammalia,3EF9D@33554|Carnivora;em_COG_cat=B;em_desc=demethylase 2A;em_max_annot_lvl=33208|Metazoa;em_EC=1.14.11.27;em_KEGG_ko=ko:K10276;em_KEGG_Reaction=R10056;em_KEGG_rclass=RC00185,RC03038;em_BRITE=ko00000,ko01000,ko03036,ko04121;em_PFAMs=Cupin_8,F-box,F-box-like,JmjC,LRR_6,PHD_4,zf-CXXC;em_Preferred_name=KDM2A;em_GOs=GO:0000151,GO:0000228,GO:0000726,GO:0000785,GO:0000790,GO:0000981,GO:0001701,GO:0001838,GO:0001841,GO:0001843,GO:0001947,GO:0002009,GO:0002065,GO:0002164,GO:0003002,GO:0003007,GO:0003143,GO:0003674,GO:0003676,GO:0003677,GO:0003700,GO:0003824,GO:0005488,GO:0005575,GO:0005622,GO:0005623,GO:0005634,GO:0005654,GO:0005694,GO:0006139,GO:0006259,GO:0006281,GO:0006302,GO:0006303,GO:0006325,GO:0006355,GO:0006357,GO:0006464,GO:0006482,GO:0006508,GO:0006511,GO:0006725,GO:0006807,GO:0006950,GO:0006974,GO:0006996,GO:0007275,GO:0007368,GO:0007379,GO:0007389,GO:0007399,GO:0007507,GO:0007525,GO:0007526,GO:0008150,GO:0008152,GO:0008214,GO:0009056,GO:0009057,GO:0009653,GO:0009790,GO:0009791,GO:0009792,GO:0009799,GO:0009855,GO:0009887,GO:0009888,GO:0009889,GO:0009892,GO:0009893,GO:0009987,GO:0010468,GO:0010498,GO:0010556,GO:0010604,GO:0010605,GO:0010628,GO:0010629,GO:0010638,GO:0010941,GO:0014020,GO:0016043,GO:0016331,GO:0016491,GO:0016567,GO:0016569,GO:0016570,GO:0016574,GO:0016577,GO:0016705,GO:0016706,GO:0019005,GO:0019219,GO:0019222,GO:0019538,GO:0019941,GO:0021915,GO:0022008,GO:0030154,GO:0030163,GO:0030182,GO:0030855,GO:0031056,GO:0031058,GO:0031146,GO:0031323,GO:0031325,GO:0031326,GO:0031396,GO:0031398,GO:0031399,GO:0031401,GO:0031461,GO:0031519,GO:0031974,GO:0031981,GO:0032268,GO:0032270,GO:0032446,GO:0032451,GO:0032452,GO:0032453,GO:0032501,GO:0032502,GO:0032991,GO:0033043,GO:0033044,GO:0033182,GO:0033184,GO:0033522,GO:0033554,GO:0034641,GO:0034647,GO:0034720,GO:0034721,GO:0035050,GO:0035148,GO:0035239,GO:0035264,GO:0035282,GO:0035295,GO:0036211,GO:0040007,GO:0042981,GO:0043009,GO:0043066,GO:0043067,GO:0043069,GO:0043161,GO:0043170,GO:0043226,GO:0043227,GO:0043228,GO:0043229,GO:0043231,GO:0043232,GO:0043233,GO:0043412,GO:0043565,GO:0043632,GO:0044237,GO:0044238,GO:0044248,GO:0044257,GO:0044260,GO:0044265,GO:0044267,GO:0044422,GO:0044424,GO:0044427,GO:0044428,GO:0044446,GO:0044454,GO:0044464,GO:0045322,GO:0046483,GO:0048513,GO:0048518,GO:0048519,GO:0048522,GO:0048523,GO:0048562,GO:0048568,GO:0048569,GO:0048589,GO:0048598,GO:0048646,GO:0048699,GO:0048729,GO:0048731,GO:0048856,GO:0048869,GO:0050789,GO:0050794,GO:0050896,GO:0051128,GO:0051130,GO:0051171,GO:0051173,GO:0051213,GO:0051246,GO:0051247,GO:0051252,GO:0051276,GO:0051603,GO:0051716,GO:0051864,GO:0055114,GO:0060255,GO:0060429,GO:0060548,GO:0060562,GO:0060563,GO:0060606,GO:0061061,GO:0061371,GO:0065007,GO:0070013,GO:0070076,GO:0070544,GO:0070647,GO:0070988,GO:0071704,GO:0071840,GO:0072175,GO:0072359,GO:0080090,GO:0090304,GO:0097159,GO:0140096,GO:0140110,GO:1901360,GO:1901363,GO:1901564,GO:1901565,GO:1901575,GO:1902275,GO:1902494,GO:1903320,GO:1903322,GO:1903506,GO:1905269,GO:1990234,GO:2000112,GO:2001141,GO:2001252
HiC_scaffold_10	AUGUSTUS	intron	5338241	5338657	1.0	-	.	ID=g2027.t1.intron1;Parent=g2027.t1
HiC_scaffold_10	AUGUSTUS	intron	5338241	5338657	1.0	-	.	ID=g2027.t2.intron1;Parent=g2027.t2
HiC_scaffold_10	AUGUSTUS	exon	5338658	5338873	.	-	.	ID=g2027.t1.exon2;Parent=g2027.t1
HiC_scaffold_10	AUGUSTUS	exon	5338658	5338873	.	-	.	ID=g2027.t2.exon2;Parent=g2027.t2
HiC_scaffold_10	AUGUSTUS	CDS	5338658	5338873	1.0	-	2	ID=g2027.t1.CDS2;Parent=g2027.t1
HiC_scaffold_10	AUGUSTUS	CDS	5338658	5338873	1.0	-	2	ID=g2027.t2.CDS2;Parent=g2027.t2
HiC_scaffold_10	AUGUSTUS	intron	5338874	5339434	1.0	-	.	ID=g2027.t1.intron2;Parent=g2027.t1
HiC_scaffold_10	AUGUSTUS	intron	5338874	5339434	1.0	-	.	ID=g2027.t2.intron2;Parent=g2027.t2
HiC_scaffold_10	AUGUSTUS	exon	5339435	5339593	.	-	.	ID=g2027.t1.exon3;Parent=g2027.t1
HiC_scaffold_10	AUGUSTUS	exon	5339435	5339593	.	-	.	ID=g2027.t2.exon3;Parent=g2027.t2
HiC_scaffold_10	AUGUSTUS	CDS	5339435	5339593	1.0	-	2	ID=g2027.t1.CDS3;Parent=g2027.t1
HiC_scaffold_10	AUGUSTUS	CDS	5339435	5339593	1.0	-	2	ID=g2027.t2.CDS3;Parent=g2027.t2
HiC_scaffold_10	AUGUSTUS	intron	5339594	5340149	1.0	-	.	ID=g2027.t1.intron3;Parent=g2027.t1
HiC_scaffold_10	AUGUSTUS	intron	5339594	5340149	1.0	-	.	ID=g2027.t2.intron3;Parent=g2027.t2
HiC_scaffold_10	AUGUSTUS	exon	5340150	5340313	.	-	.	ID=g2027.t1.exon4;Parent=g2027.t1
HiC_scaffold_10	AUGUSTUS	exon	5340150	5340313	.	-	.	ID=g2027.t2.exon4;Parent=g2027.t2
HiC_scaffold_10	AUGUSTUS	CDS	5340150	5340313	1.0	-	1	ID=g2027.t1.CDS4;Parent=g2027.t1
HiC_scaffold_10	AUGUSTUS	CDS	5340150	5340313	1.0	-	1	ID=g2027.t2.CDS4;Parent=g2027.t2
HiC_scaffold_10	AUGUSTUS	intron	5340314	5342250	1.0	-	.	ID=g2027.t1.intron4;Parent=g2027.t1
HiC_scaffold_10	AUGUSTUS	intron	5340314	5342250	1.0	-	.	ID=g2027.t2.intron4;Parent=g2027.t2
HiC_scaffold_10	AUGUSTUS	exon	5342251	5342963	.	-	.	ID=g2027.t1.exon5;Parent=g2027.t1
HiC_scaffold_10	AUGUSTUS	exon	5342251	5342963	.	-	.	ID=g2027.t2.exon5;Parent=g2027.t2
HiC_scaffold_10	AUGUSTUS	CDS	5342251	5342963	1.0	-	0	ID=g2027.t1.CDS5;Parent=g2027.t1
HiC_scaffold_10	AUGUSTUS	CDS	5342251	5342963	1.0	-	0	ID=g2027.t2.CDS5;Parent=g2027.t2
HiC_scaffold_10	AUGUSTUS	intron	5342964	5344885	1.0	-	.	ID=g2027.t1.intron5;Parent=g2027.t1
HiC_scaffold_10	AUGUSTUS	intron	5342964	5344885	1.0	-	.	ID=g2027.t2.intron5;Parent=g2027.t2
HiC_scaffold_10	AUGUSTUS	exon	5344886	5344975	.	-	.	ID=g2027.t1.exon6;Parent=g2027.t1
HiC_scaffold_10	AUGUSTUS	exon	5344886	5344975	.	-	.	ID=g2027.t2.exon6;Parent=g2027.t2
HiC_scaffold_10	AUGUSTUS	CDS	5344886	5344975	1.0	-	0	ID=g2027.t1.CDS6;Parent=g2027.t1
HiC_scaffold_10	AUGUSTUS	CDS	5344886	5344975	1.0	-	0	ID=g2027.t2.CDS6;Parent=g2027.t2
HiC_scaffold_10	AUGUSTUS	intron	5344976	5347366	1.0	-	.	ID=g2027.t1.intron6;Parent=g2027.t1
HiC_scaffold_10	AUGUSTUS	intron	5344976	5347366	1.0	-	.	ID=g2027.t2.intron6;Parent=g2027.t2
HiC_scaffold_10	AUGUSTUS	exon	5347367	5347498	.	-	.	ID=g2027.t1.exon7;Parent=g2027.t1
HiC_scaffold_10	AUGUSTUS	exon	5347367	5347498	.	-	.	ID=g2027.t2.exon7;Parent=g2027.t2
HiC_scaffold_10	AUGUSTUS	CDS	5347367	5347498	1.0	-	0	ID=g2027.t1.CDS7;Parent=g2027.t1
HiC_scaffold_10	AUGUSTUS	CDS	5347367	5347498	1.0	-	0	ID=g2027.t2.CDS7;Parent=g2027.t2
HiC_scaffold_10	AUGUSTUS	intron	5347499	5348000	1.0	-	.	ID=g2027.t1.intron7;Parent=g2027.t1
HiC_scaffold_10	AUGUSTUS	intron	5347499	5348000	1.0	-	.	ID=g2027.t2.intron7;Parent=g2027.t2
HiC_scaffold_10	AUGUSTUS	exon	5348001	5348270	.	-	.	ID=g2027.t1.exon8;Parent=g2027.t1
HiC_scaffold_10	AUGUSTUS	exon	5348001	5348270	.	-	.	ID=g2027.t2.exon8;Parent=g2027.t2
HiC_scaffold_10	AUGUSTUS	CDS	5348001	5348270	1.0	-	0	ID=g2027.t1.CDS8;Parent=g2027.t1
HiC_scaffold_10	AUGUSTUS	CDS	5348001	5348270	1.0	-	0	ID=g2027.t2.CDS8;Parent=g2027.t2
HiC_scaffold_10	AUGUSTUS	intron	5348271	5349728	1.0	-	.	ID=g2027.t1.intron8;Parent=g2027.t1
HiC_scaffold_10	AUGUSTUS	intron	5348271	5349728	1.0	-	.	ID=g2027.t2.intron8;Parent=g2027.t2
HiC_scaffold_10	AUGUSTUS	exon	5349729	5349812	.	-	.	ID=g2027.t1.exon9;Parent=g2027.t1
HiC_scaffold_10	AUGUSTUS	exon	5349729	5349812	.	-	.	ID=g2027.t2.exon9;Parent=g2027.t2
HiC_scaffold_10	AUGUSTUS	CDS	5349729	5349812	1.0	-	0	ID=g2027.t1.CDS9;Parent=g2027.t1
HiC_scaffold_10	AUGUSTUS	CDS	5349729	5349812	1.0	-	0	ID=g2027.t2.CDS9;Parent=g2027.t2
HiC_scaffold_10	AUGUSTUS	intron	5349813	5352031	1.0	-	.	ID=g2027.t2.intron9;Parent=g2027.t2
HiC_scaffold_10	AUGUSTUS	intron	5349813	5358964	1.0	-	.	ID=g2027.t1.intron9;Parent=g2027.t1
HiC_scaffold_10	AUGUSTUS	exon	5352032	5352103	.	-	.	ID=g2027.t2.exon10;Parent=g2027.t2
HiC_scaffold_10	AUGUSTUS	CDS	5352032	5352103	1.0	-	0	ID=g2027.t2.CDS10;Parent=g2027.t2
HiC_scaffold_10	AUGUSTUS	intron	5352104	5358964	0.99	-	.	ID=g2027.t2.intron10;Parent=g2027.t2
HiC_scaffold_10	AUGUSTUS	exon	5358965	5359359	.	-	.	ID=g2027.t1.exon10;Parent=g2027.t1
HiC_scaffold_10	AUGUSTUS	exon	5358965	5359359	.	-	.	ID=g2027.t2.exon11;Parent=g2027.t2
HiC_scaffold_10	AUGUSTUS	CDS	5358965	5359359	1.0	-	2	ID=g2027.t1.CDS10;Parent=g2027.t1
HiC_scaffold_10	AUGUSTUS	CDS	5358965	5359359	1.0	-	2	ID=g2027.t2.CDS11;Parent=g2027.t2
HiC_scaffold_10	AUGUSTUS	intron	5359360	5362321	1.0	-	.	ID=g2027.t1.intron10;Parent=g2027.t1
HiC_scaffold_10	AUGUSTUS	intron	5359360	5362321	1.0	-	.	ID=g2027.t2.intron11;Parent=g2027.t2
HiC_scaffold_10	AUGUSTUS	exon	5362322	5362448	.	-	.	ID=g2027.t1.exon11;Parent=g2027.t1
HiC_scaffold_10	AUGUSTUS	exon	5362322	5362448	.	-	.	ID=g2027.t2.exon12;Parent=g2027.t2
HiC_scaffold_10	AUGUSTUS	CDS	5362322	5362448	1.0	-	0	ID=g2027.t1.CDS11;Parent=g2027.t1
HiC_scaffold_10	AUGUSTUS	CDS	5362322	5362448	1.0	-	0	ID=g2027.t2.CDS12;Parent=g2027.t2
HiC_scaffold_10	AUGUSTUS	intron	5362449	5368950	1.0	-	.	ID=g2027.t1.intron11;Parent=g2027.t1
HiC_scaffold_10	AUGUSTUS	intron	5362449	5368950	1.0	-	.	ID=g2027.t2.intron12;Parent=g2027.t2
HiC_scaffold_10	AUGUSTUS	exon	5368951	5369066	.	-	.	ID=g2027.t1.exon12;Parent=g2027.t1
HiC_scaffold_10	AUGUSTUS	exon	5368951	5369066	.	-	.	ID=g2027.t2.exon13;Parent=g2027.t2
HiC_scaffold_10	AUGUSTUS	CDS	5368951	5369066	1.0	-	2	ID=g2027.t1.CDS12;Parent=g2027.t1
HiC_scaffold_10	AUGUSTUS	CDS	5368951	5369066	1.0	-	2	ID=g2027.t2.CDS13;Parent=g2027.t2
HiC_scaffold_10	AUGUSTUS	intron	5369067	5370084	1.0	-	.	ID=g2027.t1.intron12;Parent=g2027.t1
HiC_scaffold_10	AUGUSTUS	intron	5369067	5370084	1.0	-	.	ID=g2027.t2.intron13;Parent=g2027.t2
HiC_scaffold_10	AUGUSTUS	exon	5370085	5370238	.	-	.	ID=g2027.t1.exon13;Parent=g2027.t1
HiC_scaffold_10	AUGUSTUS	exon	5370085	5370238	.	-	.	ID=g2027.t2.exon14;Parent=g2027.t2
HiC_scaffold_10	AUGUSTUS	CDS	5370085	5370238	1.0	-	0	ID=g2027.t1.CDS13;Parent=g2027.t1
HiC_scaffold_10	AUGUSTUS	CDS	5370085	5370238	1.0	-	0	ID=g2027.t2.CDS14;Parent=g2027.t2
HiC_scaffold_10	AUGUSTUS	intron	5370239	5371406	1.0	-	.	ID=g2027.t1.intron13;Parent=g2027.t1
HiC_scaffold_10	AUGUSTUS	intron	5370239	5371406	1.0	-	.	ID=g2027.t2.intron14;Parent=g2027.t2
HiC_scaffold_10	AUGUSTUS	exon	5371407	5371500	.	-	.	ID=g2027.t1.exon14;Parent=g2027.t1
HiC_scaffold_10	AUGUSTUS	exon	5371407	5371500	.	-	.	ID=g2027.t2.exon15;Parent=g2027.t2
HiC_scaffold_10	AUGUSTUS	CDS	5371407	5371500	1.0	-	1	ID=g2027.t1.CDS14;Parent=g2027.t1
HiC_scaffold_10	AUGUSTUS	CDS	5371407	5371500	1.0	-	1	ID=g2027.t2.CDS15;Parent=g2027.t2
HiC_scaffold_10	AUGUSTUS	intron	5371501	5372075	1.0	-	.	ID=g2027.t1.intron14;Parent=g2027.t1
HiC_scaffold_10	AUGUSTUS	intron	5371501	5372075	1.0	-	.	ID=g2027.t2.intron15;Parent=g2027.t2
HiC_scaffold_10	AUGUSTUS	exon	5372076	5372182	.	-	.	ID=g2027.t1.exon15;Parent=g2027.t1
HiC_scaffold_10	AUGUSTUS	exon	5372076	5372182	.	-	.	ID=g2027.t2.exon16;Parent=g2027.t2
HiC_scaffold_10	AUGUSTUS	CDS	5372076	5372182	1.0	-	0	ID=g2027.t1.CDS15;Parent=g2027.t1
HiC_scaffold_10	AUGUSTUS	CDS	5372076	5372182	1.0	-	0	ID=g2027.t2.CDS16;Parent=g2027.t2
HiC_scaffold_10	AUGUSTUS	intron	5372183	5379717	1.0	-	.	ID=g2027.t1.intron15;Parent=g2027.t1
HiC_scaffold_10	AUGUSTUS	intron	5372183	5379717	1.0	-	.	ID=g2027.t2.intron16;Parent=g2027.t2
HiC_scaffold_10	AUGUSTUS	exon	5379718	5379896	.	-	.	ID=g2027.t1.exon16;Parent=g2027.t1
HiC_scaffold_10	AUGUSTUS	exon	5379718	5379896	.	-	.	ID=g2027.t2.exon17;Parent=g2027.t2
HiC_scaffold_10	AUGUSTUS	CDS	5379718	5379896	1.0	-	2	ID=g2027.t1.CDS16;Parent=g2027.t1
HiC_scaffold_10	AUGUSTUS	CDS	5379718	5379896	1.0	-	2	ID=g2027.t2.CDS17;Parent=g2027.t2
HiC_scaffold_10	AUGUSTUS	intron	5379897	5384892	1.0	-	.	ID=g2027.t1.intron16;Parent=g2027.t1
HiC_scaffold_10	AUGUSTUS	intron	5379897	5384892	1.0	-	.	ID=g2027.t2.intron17;Parent=g2027.t2
HiC_scaffold_10	AUGUSTUS	exon	5384893	5384939	.	-	.	ID=g2027.t1.exon17;Parent=g2027.t1
HiC_scaffold_10	AUGUSTUS	exon	5384893	5384939	.	-	.	ID=g2027.t2.exon18;Parent=g2027.t2
HiC_scaffold_10	AUGUSTUS	CDS	5384893	5384939	1.0	-	1	ID=g2027.t1.CDS17;Parent=g2027.t1
HiC_scaffold_10	AUGUSTUS	CDS	5384893	5384939	1.0	-	1	ID=g2027.t2.CDS18;Parent=g2027.t2
HiC_scaffold_10	AUGUSTUS	intron	5384940	5385361	1.0	-	.	ID=g2027.t1.intron17;Parent=g2027.t1
HiC_scaffold_10	AUGUSTUS	intron	5384940	5385361	1.0	-	.	ID=g2027.t2.intron18;Parent=g2027.t2
HiC_scaffold_10	AUGUSTUS	exon	5385362	5385440	.	-	.	ID=g2027.t1.exon18;Parent=g2027.t1
HiC_scaffold_10	AUGUSTUS	exon	5385362	5385440	.	-	.	ID=g2027.t2.exon19;Parent=g2027.t2
HiC_scaffold_10	AUGUSTUS	CDS	5385362	5385440	1.0	-	2	ID=g2027.t1.CDS18;Parent=g2027.t1
HiC_scaffold_10	AUGUSTUS	CDS	5385362	5385440	1.0	-	2	ID=g2027.t2.CDS19;Parent=g2027.t2
HiC_scaffold_10	AUGUSTUS	intron	5385441	5386256	1.0	-	.	ID=g2027.t1.intron18;Parent=g2027.t1
HiC_scaffold_10	AUGUSTUS	intron	5385441	5386256	1.0	-	.	ID=g2027.t2.intron19;Parent=g2027.t2
HiC_scaffold_10	AUGUSTUS	exon	5386257	5386395	.	-	.	ID=g2027.t1.exon19;Parent=g2027.t1
HiC_scaffold_10	AUGUSTUS	exon	5386257	5386395	.	-	.	ID=g2027.t2.exon20;Parent=g2027.t2
HiC_scaffold_10	AUGUSTUS	CDS	5386257	5386395	1.0	-	0	ID=g2027.t1.CDS19;Parent=g2027.t1
HiC_scaffold_10	AUGUSTUS	CDS	5386257	5386395	1.0	-	0	ID=g2027.t2.CDS20;Parent=g2027.t2
HiC_scaffold_10	AUGUSTUS	intron	5386396	5450341	1.0	-	.	ID=g2027.t1.intron19;Parent=g2027.t1
HiC_scaffold_10	AUGUSTUS	intron	5386396	5450341	1.0	-	.	ID=g2027.t2.intron20;Parent=g2027.t2
HiC_scaffold_10	AUGUSTUS	exon	5450342	5450383	.	-	.	ID=g2027.t1.exon20;Parent=g2027.t1
HiC_scaffold_10	AUGUSTUS	exon	5450342	5450383	.	-	.	ID=g2027.t2.exon21;Parent=g2027.t2
HiC_scaffold_10	AUGUSTUS	CDS	5450342	5450383	1.0	-	0	ID=g2027.t1.CDS20;Parent=g2027.t1
HiC_scaffold_10	AUGUSTUS	CDS	5450342	5450383	1.0	-	0	ID=g2027.t2.CDS21;Parent=g2027.t2
HiC_scaffold_10	AUGUSTUS	start_codon	5450381	5450383	.	-	0	ID=g2027.t1.start1;Parent=g2027.t1
HiC_scaffold_10	AUGUSTUS	start_codon	5450381	5450383	.	-	0	ID=g2027.t2.start1;Parent=g2027.t2
HiC_scaffold_10	AUGUSTUS	stop_codon	5480699	5480701	.	-	0	ID=g2028.t1.stop1;Parent=g2028.t1
HiC_scaffold_10	GeneMark.hmm3	stop_codon	5480699	5480701	.	-	0	ID=g2028.t2.stop1;Parent=g2028.t2
HiC_scaffold_10	AUGUSTUS	exon	5480699	5480866	.	-	.	ID=g2028.t1.exon1;Parent=g2028.t1
HiC_scaffold_10	GeneMark.hmm3	CDS	5480699	5480866	.	-	0	ID=g2028.t2.CDS1;Parent=g2028.t2
HiC_scaffold_10	GeneMark.hmm3	exon	5480699	5480866	.	-	0	ID=g2028.t2.exon1;Parent=g2028.t2
HiC_scaffold_10	AUGUSTUS	CDS	5480699	5480866	1.0	-	0	ID=g2028.t1.CDS1;Parent=g2028.t1
HiC_scaffold_10	AUGUSTUS	mRNA	5480699	5488701	0.91	-	.	ID=g2028.t1;Parent=g2028;em_target=9668.ENSMPUP00000003603;em_score=389.1;em_evalue=8e-120;em_tcov=.;em_OGs=COG1100@1|root,KOG0393@2759|Eukaryota,39V49@33154|Opisthokonta,3BHVV@33208|Metazoa,3D30M@33213|Bilateria,48B6X@7711|Chordata,4955V@7742|Vertebrata,3J8U0@40674|Mammalia,3EM8V@33554|Carnivora;em_COG_cat=U;em_desc=Ras homolog family member D;em_max_annot_lvl=33208|Metazoa;em_Preferred_name=RHOD;em_KEGG_ko=ko:K04513,ko:K07530,ko:K07872;em_KEGG_Pathway=ko04011,ko04014,ko04015,ko04022,ko04024,ko04062,ko04071,ko04072,ko04144,ko04150,ko04270,ko04310,ko04350,ko04360,ko04510,ko04520,ko04530,ko04611,ko04621,ko04660,ko04670,ko04722,ko04810,ko04921,ko04972,ko05100,ko05130,ko05133,ko05152,ko05200,ko05203,ko05205,ko05206,ko05210,ko05418,map04011,map04014,map04015,map04022,map04024,map04062,map04071,map04072,map04144,map04150,map04270,map04310,map04350,map04360,map04510,map04520,map04530,map04611,map04621,map04660,map04670,map04722,map04810,map04921,map04972,map05100,map05130,map05133,map05152,map05200,map05203,map05205,map05206,map05210,map05418;em_BRITE=ko00000,ko00001,ko04031,ko04131,ko04147;em_PFAMs=Ras;em_GOs=GO:0000166,GO:0001882,GO:0001883,GO:0001952,GO:0003674,GO:0003824,GO:0003924,GO:0005488,GO:0005515,GO:0005525,GO:0005575,GO:0005622,GO:0005623,GO:0005737,GO:0005768,GO:0005829,GO:0005886,GO:0006605,GO:0006810,GO:0006886,GO:0006996,GO:0007010,GO:0007015,GO:0007044,GO:0007045,GO:0007154,GO:0007155,GO:0007160,GO:0007165,GO:0007264,GO:0007265,GO:0007266,GO:0008104,GO:0008150,GO:0009966,GO:0009987,GO:0010008,GO:0010646,GO:0010810,GO:0012505,GO:0015031,GO:0015833,GO:0016020,GO:0016043,GO:0016462,GO:0016787,GO:0016817,GO:0016818,GO:0017076,GO:0017111,GO:0019001,GO:0019899,GO:0019900,GO:0019901,GO:0022607,GO:0022610,GO:0023051,GO:0023052,GO:0030029,GO:0030030,GO:0030031,GO:0030032,GO:0030036,GO:0030155,GO:0030334,GO:0030335,GO:0031090,GO:0031410,GO:0031589,GO:0031982,GO:0032549,GO:0032550,GO:0032553,GO:0032555,GO:0032561,GO:0032879,GO:0032956,GO:0032970,GO:0033036,GO:0033043,GO:0034329,GO:0034330,GO:0034332,GO:0034333,GO:0034613,GO:0035556,GO:0035639,GO:0036094,GO:0040012,GO:0040017,GO:0042886,GO:0043167,GO:0043168,GO:0043226,GO:0043227,GO:0043229,GO:0044085,GO:0044087,GO:0044422,GO:0044424,GO:0044433,GO:0044440,GO:0044444,GO:0044446,GO:0044464,GO:0045184,GO:0045216,GO:0045785,GO:0046907,GO:0048041,GO:0048518,GO:0048522,GO:0048583,GO:0050789,GO:0050794,GO:0050896,GO:0051017,GO:0051056,GO:0051128,GO:0051179,GO:0051234,GO:0051270,GO:0051272,GO:0051493,GO:0051641,GO:0051649,GO:0051716,GO:0051893,GO:0061572,GO:0065007,GO:0070727,GO:0071702,GO:0071705,GO:0071840,GO:0071944,GO:0090109,GO:0097159,GO:0097367,GO:0097435,GO:0097581,GO:0097708,GO:0098588,GO:0098805,GO:0120031,GO:0120036,GO:1901265,GO:1901363,GO:1901888,GO:1902531,GO:1903391,GO:2000145,GO:2000147,GO:2000249
HiC_scaffold_10	AUGUSTUS	gene	5480699	5499509	.	-	.	ID=g2028
HiC_scaffold_10	GeneMark.hmm3	mRNA	5480699	5499509	.	-	.	ID=g2028.t2;Parent=g2028;em_target=9668.ENSMPUP00000003603;em_score=422.9;em_evalue=9.9e-129;em_tcov=.;em_OGs=COG1100@1|root,KOG0393@2759|Eukaryota,39V49@33154|Opisthokonta,3BHVV@33208|Metazoa,3D30M@33213|Bilateria,48B6X@7711|Chordata,4955V@7742|Vertebrata,3J8U0@40674|Mammalia,3EM8V@33554|Carnivora;em_COG_cat=U;em_desc=Ras homolog family member D;em_max_annot_lvl=33208|Metazoa;em_Preferred_name=RHOD;em_KEGG_ko=ko:K04513,ko:K07530,ko:K07872;em_KEGG_Pathway=ko04011,ko04014,ko04015,ko04022,ko04024,ko04062,ko04071,ko04072,ko04144,ko04150,ko04270,ko04310,ko04350,ko04360,ko04510,ko04520,ko04530,ko04611,ko04621,ko04660,ko04670,ko04722,ko04810,ko04921,ko04972,ko05100,ko05130,ko05133,ko05152,ko05200,ko05203,ko05205,ko05206,ko05210,ko05418,map04011,map04014,map04015,map04022,map04024,map04062,map04071,map04072,map04144,map04150,map04270,map04310,map04350,map04360,map04510,map04520,map04530,map04611,map04621,map04660,map04670,map04722,map04810,map04921,map04972,map05100,map05130,map05133,map05152,map05200,map05203,map05205,map05206,map05210,map05418;em_BRITE=ko00000,ko00001,ko04031,ko04131,ko04147;em_PFAMs=Ras;em_GOs=GO:0000166,GO:0001882,GO:0001883,GO:0001952,GO:0003674,GO:0003824,GO:0003924,GO:0005488,GO:0005515,GO:0005525,GO:0005575,GO:0005622,GO:0005623,GO:0005737,GO:0005768,GO:0005829,GO:0005886,GO:0006605,GO:0006810,GO:0006886,GO:0006996,GO:0007010,GO:0007015,GO:0007044,GO:0007045,GO:0007154,GO:0007155,GO:0007160,GO:0007165,GO:0007264,GO:0007265,GO:0007266,GO:0008104,GO:0008150,GO:0009966,GO:0009987,GO:0010008,GO:0010646,GO:0010810,GO:0012505,GO:0015031,GO:0015833,GO:0016020,GO:0016043,GO:0016462,GO:0016787,GO:0016817,GO:0016818,GO:0017076,GO:0017111,GO:0019001,GO:0019899,GO:0019900,GO:0019901,GO:0022607,GO:0022610,GO:0023051,GO:0023052,GO:0030029,GO:0030030,GO:0030031,GO:0030032,GO:0030036,GO:0030155,GO:0030334,GO:0030335,GO:0031090,GO:0031410,GO:0031589,GO:0031982,GO:0032549,GO:0032550,GO:0032553,GO:0032555,GO:0032561,GO:0032879,GO:0032956,GO:0032970,GO:0033036,GO:0033043,GO:0034329,GO:0034330,GO:0034332,GO:0034333,GO:0034613,GO:0035556,GO:0035639,GO:0036094,GO:0040012,GO:0040017,GO:0042886,GO:0043167,GO:0043168,GO:0043226,GO:0043227,GO:0043229,GO:0044085,GO:0044087,GO:0044422,GO:0044424,GO:0044433,GO:0044440,GO:0044444,GO:0044446,GO:0044464,GO:0045184,GO:0045216,GO:0045785,GO:0046907,GO:0048041,GO:0048518,GO:0048522,GO:0048583,GO:0050789,GO:0050794,GO:0050896,GO:0051017,GO:0051056,GO:0051128,GO:0051179,GO:0051234,GO:0051270,GO:0051272,GO:0051493,GO:0051641,GO:0051649,GO:0051716,GO:0051893,GO:0061572,GO:0065007,GO:0070727,GO:0071702,GO:0071705,GO:0071840,GO:0071944,GO:0090109,GO:0097159,GO:0097367,GO:0097435,GO:0097581,GO:0097708,GO:0098588,GO:0098805,GO:0120031,GO:0120036,GO:1901265,GO:1901363,GO:1901888,GO:1902531,GO:1903391,GO:2000145,GO:2000147,GO:2000249
HiC_scaffold_10	GeneMark.hmm3	intron	5480867	5481437	.	-	0	ID=g2028.t2.intron1;Parent=g2028.t2
HiC_scaffold_10	AUGUSTUS	intron	5480867	5481437	1.0	-	.	ID=g2028.t1.intron1;Parent=g2028.t1
HiC_scaffold_10	AUGUSTUS	exon	5481438	5481572	.	-	.	ID=g2028.t1.exon2;Parent=g2028.t1
HiC_scaffold_10	GeneMark.hmm3	CDS	5481438	5481572	.	-	0	ID=g2028.t2.CDS2;Parent=g2028.t2
HiC_scaffold_10	GeneMark.hmm3	exon	5481438	5481572	.	-	0	ID=g2028.t2.exon2;Parent=g2028.t2
HiC_scaffold_10	AUGUSTUS	CDS	5481438	5481572	1.0	-	0	ID=g2028.t1.CDS2;Parent=g2028.t1
HiC_scaffold_10	GeneMark.hmm3	intron	5481573	5483310	.	-	0	ID=g2028.t2.intron2;Parent=g2028.t2
HiC_scaffold_10	AUGUSTUS	intron	5481573	5483310	1.0	-	.	ID=g2028.t1.intron2;Parent=g2028.t1
HiC_scaffold_10	AUGUSTUS	exon	5483311	5483420	.	-	.	ID=g2028.t1.exon3;Parent=g2028.t1
HiC_scaffold_10	GeneMark.hmm3	CDS	5483311	5483420	.	-	2	ID=g2028.t2.CDS3;Parent=g2028.t2
HiC_scaffold_10	GeneMark.hmm3	exon	5483311	5483420	.	-	2	ID=g2028.t2.exon3;Parent=g2028.t2
HiC_scaffold_10	AUGUSTUS	CDS	5483311	5483420	1.0	-	2	ID=g2028.t1.CDS3;Parent=g2028.t1
HiC_scaffold_10	GeneMark.hmm3	intron	5483421	5484225	.	-	1	ID=g2028.t2.intron3;Parent=g2028.t2
HiC_scaffold_10	AUGUSTUS	intron	5483421	5484225	1.0	-	.	ID=g2028.t1.intron3;Parent=g2028.t1
HiC_scaffold_10	AUGUSTUS	exon	5484226	5484313	.	-	.	ID=g2028.t1.exon4;Parent=g2028.t1
HiC_scaffold_10	GeneMark.hmm3	CDS	5484226	5484313	.	-	0	ID=g2028.t2.CDS4;Parent=g2028.t2
HiC_scaffold_10	GeneMark.hmm3	exon	5484226	5484313	.	-	0	ID=g2028.t2.exon4;Parent=g2028.t2
HiC_scaffold_10	AUGUSTUS	CDS	5484226	5484313	1.0	-	0	ID=g2028.t1.CDS4;Parent=g2028.t1
HiC_scaffold_10	GeneMark.hmm3	intron	5484314	5488671	.	-	0	ID=g2028.t2.intron4;Parent=g2028.t2
HiC_scaffold_10	AUGUSTUS	intron	5484314	5488671	1.0	-	.	ID=g2028.t1.intron4;Parent=g2028.t1
HiC_scaffold_10	AUGUSTUS	exon	5488672	5488701	.	-	.	ID=g2028.t1.exon5;Parent=g2028.t1
HiC_scaffold_10	AUGUSTUS	CDS	5488672	5488701	0.91	-	0	ID=g2028.t1.CDS5;Parent=g2028.t1
HiC_scaffold_10	GeneMark.hmm3	CDS	5488672	5488746	.	-	0	ID=g2028.t2.CDS5;Parent=g2028.t2
HiC_scaffold_10	GeneMark.hmm3	exon	5488672	5488746	.	-	0	ID=g2028.t2.exon5;Parent=g2028.t2
HiC_scaffold_10	AUGUSTUS	start_codon	5488699	5488701	.	-	0	ID=g2028.t1.start1;Parent=g2028.t1
HiC_scaffold_10	GeneMark.hmm3	intron	5488747	5495218	.	-	0	ID=g2028.t2.intron5;Parent=g2028.t2
HiC_scaffold_10	GeneMark.hmm3	CDS	5495219	5495439	.	-	2	ID=g2028.t2.CDS6;Parent=g2028.t2
HiC_scaffold_10	GeneMark.hmm3	exon	5495219	5495439	.	-	2	ID=g2028.t2.exon6;Parent=g2028.t2
HiC_scaffold_10	GeneMark.hmm3	intron	5495440	5495865	.	-	1	ID=g2028.t2.intron6;Parent=g2028.t2
HiC_scaffold_10	GeneMark.hmm3	CDS	5495866	5496060	.	-	2	ID=g2028.t2.CDS7;Parent=g2028.t2
HiC_scaffold_10	GeneMark.hmm3	exon	5495866	5496060	.	-	2	ID=g2028.t2.exon7;Parent=g2028.t2
HiC_scaffold_10	GeneMark.hmm3	intron	5496061	5496305	.	-	1	ID=g2028.t2.intron7;Parent=g2028.t2
HiC_scaffold_10	GeneMark.hmm3	CDS	5496306	5496407	.	-	2	ID=g2028.t2.CDS8;Parent=g2028.t2
HiC_scaffold_10	GeneMark.hmm3	exon	5496306	5496407	.	-	2	ID=g2028.t2.exon8;Parent=g2028.t2
HiC_scaffold_10	GeneMark.hmm3	intron	5496408	5496587	.	-	1	ID=g2028.t2.intron8;Parent=g2028.t2
HiC_scaffold_10	GeneMark.hmm3	CDS	5496588	5496709	.	-	1	ID=g2028.t2.CDS9;Parent=g2028.t2
HiC_scaffold_10	GeneMark.hmm3	exon	5496588	5496709	.	-	1	ID=g2028.t2.exon9;Parent=g2028.t2
HiC_scaffold_10	GeneMark.hmm3	intron	5496710	5497976	.	-	2	ID=g2028.t2.intron9;Parent=g2028.t2
HiC_scaffold_10	GeneMark.hmm3	CDS	5497977	5498122	.	-	0	ID=g2028.t2.CDS10;Parent=g2028.t2
HiC_scaffold_10	GeneMark.hmm3	exon	5497977	5498122	.	-	0	ID=g2028.t2.exon10;Parent=g2028.t2
HiC_scaffold_10	GeneMark.hmm3	intron	5498123	5498793	.	-	0	ID=g2028.t2.intron10;Parent=g2028.t2
HiC_scaffold_10	GeneMark.hmm3	CDS	5498794	5498939	.	-	2	ID=g2028.t2.CDS11;Parent=g2028.t2
HiC_scaffold_10	GeneMark.hmm3	exon	5498794	5498939	.	-	2	ID=g2028.t2.exon11;Parent=g2028.t2
HiC_scaffold_10	GeneMark.hmm3	intron	5498940	5499205	.	-	1	ID=g2028.t2.intron11;Parent=g2028.t2
HiC_scaffold_10	GeneMark.hmm3	CDS	5499206	5499509	.	-	0	ID=g2028.t2.CDS12;Parent=g2028.t2
HiC_scaffold_10	GeneMark.hmm3	exon	5499206	5499509	.	-	0	ID=g2028.t2.exon12;Parent=g2028.t2
HiC_scaffold_10	GeneMark.hmm3	start_codon	5499507	5499509	.	-	0	ID=g2028.t2.start1;Parent=g2028.t2
HiC_scaffold_10	AUGUSTUS	stop_codon	5499601	5499603	.	-	0	ID=g2029.t1.stop1;Parent=g2029.t1
HiC_scaffold_10	AUGUSTUS	exon	5499601	5499774	.	-	.	ID=g2029.t1.exon1;Parent=g2029.t1
HiC_scaffold_10	AUGUSTUS	CDS	5499601	5499774	1.0	-	0	ID=g2029.t1.CDS1;Parent=g2029.t1
HiC_scaffold_10	AUGUSTUS	gene	5499601	5512684	.	-	.	ID=g2029
HiC_scaffold_10	AUGUSTUS	mRNA	5499601	5512684	1.0	-	.	ID=g2029.t1;Parent=g2029;em_target=9668.ENSMPUP00000003580;em_score=931.0;em_evalue=2e-283;em_tcov=.;em_OGs=KOG1028@1|root,KOG1028@2759|Eukaryota,38TEH@33154|Opisthokonta,3BB7Z@33208|Metazoa,3D1IA@33213|Bilateria,481F2@7711|Chordata,48V66@7742|Vertebrata,3JFQ3@40674|Mammalia,3EI1X@33554|Carnivora;em_COG_cat=TU;em_desc=Synaptotagmin;em_max_annot_lvl=33208|Metazoa;em_Preferred_name=SYT12;em_KEGG_ko=ko:K19912;em_BRITE=ko00000,ko04131;em_PFAMs=C2;em_GOs=GO:0000149,GO:0001505,GO:0003674,GO:0005488,GO:0005509,GO:0005515,GO:0005543,GO:0005544,GO:0005575,GO:0005623,GO:0005886,GO:0006810,GO:0006836,GO:0006887,GO:0006906,GO:0006996,GO:0007154,GO:0007267,GO:0007268,GO:0007269,GO:0008150,GO:0008289,GO:0009987,GO:0010646,GO:0016020,GO:0016021,GO:0016043,GO:0016050,GO:0016079,GO:0016192,GO:0017156,GO:0017157,GO:0017158,GO:0019905,GO:0023051,GO:0023052,GO:0023061,GO:0030276,GO:0031224,GO:0032879,GO:0032940,GO:0043167,GO:0043168,GO:0043169,GO:0044425,GO:0044464,GO:0045055,GO:0046872,GO:0046903,GO:0046907,GO:0046928,GO:0048284,GO:0048489,GO:0048791,GO:0048792,GO:0050789,GO:0050794,GO:0050804,GO:0051046,GO:0051049,GO:0051179,GO:0051234,GO:0051588,GO:0051640,GO:0051641,GO:0051648,GO:0051649,GO:0051650,GO:0051656,GO:0060341,GO:0060627,GO:0061024,GO:0061025,GO:0065007,GO:0065008,GO:0071840,GO:0071944,GO:0090174,GO:0097479,GO:0097480,GO:0098916,GO:0099003,GO:0099177,GO:0099504,GO:0099536,GO:0099537,GO:0099643,GO:1903305,GO:1903530
HiC_scaffold_10	AUGUSTUS	intron	5499775	5501187	1.0	-	.	ID=g2029.t1.intron1;Parent=g2029.t1
HiC_scaffold_10	AUGUSTUS	exon	5501188	5501321	.	-	.	ID=g2029.t1.exon2;Parent=g2029.t1
HiC_scaffold_10	AUGUSTUS	CDS	5501188	5501321	1.0	-	2	ID=g2029.t1.CDS2;Parent=g2029.t1
HiC_scaffold_10	AUGUSTUS	intron	5501322	5502239	1.0	-	.	ID=g2029.t1.intron2;Parent=g2029.t1
HiC_scaffold_10	AUGUSTUS	exon	5502240	5502360	.	-	.	ID=g2029.t1.exon3;Parent=g2029.t1
HiC_scaffold_10	AUGUSTUS	CDS	5502240	5502360	1.0	-	0	ID=g2029.t1.CDS3;Parent=g2029.t1
HiC_scaffold_10	AUGUSTUS	intron	5502361	5503005	1.0	-	.	ID=g2029.t1.intron3;Parent=g2029.t1
HiC_scaffold_10	AUGUSTUS	exon	5503006	5503221	.	-	.	ID=g2029.t1.exon4;Parent=g2029.t1
HiC_scaffold_10	AUGUSTUS	CDS	5503006	5503221	1.0	-	0	ID=g2029.t1.CDS4;Parent=g2029.t1
HiC_scaffold_10	AUGUSTUS	intron	5503222	5506168	1.0	-	.	ID=g2029.t1.intron4;Parent=g2029.t1
HiC_scaffold_10	AUGUSTUS	exon	5506169	5506561	.	-	.	ID=g2029.t1.exon5;Parent=g2029.t1
HiC_scaffold_10	AUGUSTUS	CDS	5506169	5506561	1.0	-	0	ID=g2029.t1.CDS5;Parent=g2029.t1
HiC_scaffold_10	AUGUSTUS	intron	5506562	5508942	1.0	-	.	ID=g2029.t1.intron5;Parent=g2029.t1
HiC_scaffold_10	AUGUSTUS	exon	5508943	5509136	.	-	.	ID=g2029.t1.exon6;Parent=g2029.t1
HiC_scaffold_10	AUGUSTUS	CDS	5508943	5509136	1.0	-	2	ID=g2029.t1.CDS6;Parent=g2029.t1
HiC_scaffold_10	AUGUSTUS	intron	5509137	5512650	1.0	-	.	ID=g2029.t1.intron6;Parent=g2029.t1
HiC_scaffold_10	AUGUSTUS	exon	5512651	5512684	.	-	.	ID=g2029.t1.exon7;Parent=g2029.t1
HiC_scaffold_10	AUGUSTUS	CDS	5512651	5512684	1.0	-	0	ID=g2029.t1.CDS7;Parent=g2029.t1
HiC_scaffold_10	AUGUSTUS	start_codon	5512682	5512684	.	-	0	ID=g2029.t1.start1;Parent=g2029.t1
HiC_scaffold_10	AUGUSTUS	stop_codon	5548642	5548644	.	-	0	ID=g2030.t1.stop1;Parent=g2030.t1
HiC_scaffold_10	AUGUSTUS	exon	5548642	5548740	.	-	.	ID=g2030.t1.exon1;Parent=g2030.t1
HiC_scaffold_10	AUGUSTUS	CDS	5548642	5548740	1.0	-	0	ID=g2030.t1.CDS1;Parent=g2030.t1
HiC_scaffold_10	AUGUSTUS	gene	5548642	5549597	.	-	.	ID=g2030
HiC_scaffold_10	AUGUSTUS	mRNA	5548642	5549597	1.0	-	.	ID=g2030.t1;Parent=g2030;em_target=9668.ENSMPUP00000003570;em_score=241.8;em_evalue=3.3e-75;em_tcov=.;em_OGs=2EWF5@1|root,2SY9F@2759|Eukaryota,3A4W7@33154|Opisthokonta,3BRQG@33208|Metazoa,3D8F3@33213|Bilateria,48FEA@7711|Chordata,49C4Z@7742|Vertebrata,3JHCY@40674|Mammalia,3EVMA@33554|Carnivora;em_COG_cat=S;em_desc=Chromosome 11 open reading frame 86;em_max_annot_lvl=33208|Metazoa;em_PFAMs=DUF4633;em_Preferred_name=C11orf86
HiC_scaffold_10	AUGUSTUS	intron	5548741	5549327	1.0	-	.	ID=g2030.t1.intron1;Parent=g2030.t1
HiC_scaffold_10	AUGUSTUS	exon	5549328	5549597	.	-	.	ID=g2030.t1.exon2;Parent=g2030.t1
HiC_scaffold_10	AUGUSTUS	CDS	5549328	5549597	1.0	-	0	ID=g2030.t1.CDS2;Parent=g2030.t1
HiC_scaffold_10	AUGUSTUS	start_codon	5549595	5549597	.	-	0	ID=g2030.t1.start1;Parent=g2030.t1
HiC_scaffold_10	gmst	start_codon	5608888	5608890	472.62354	+	0	ID=g2031.t2.start1;Parent=g2031.t2
HiC_scaffold_10	gmst	CDS	5608888	5608923	472.62354	+	0	ID=g2031.t2.CDS1;Parent=g2031.t2
HiC_scaffold_10	gmst	exon	5608888	5608923	472.62354	+	0	ID=g2031.t2.exon1;Parent=g2031.t2
HiC_scaffold_10	AUGUSTUS	gene	5608888	5656772	.	+	.	ID=g2031
HiC_scaffold_10	gmst	mRNA	5608888	5656772	.	+	.	ID=g2031.t2;Parent=g2031;em_target=9668.ENSMPUP00000003544;em_score=2682.8;em_evalue=0.0;em_tcov=.;em_OGs=COG1038@1|root,KOG0369@2759|Eukaryota,39RBB@33154|Opisthokonta,3BCSF@33208|Metazoa,3CS83@33213|Bilateria,486FN@7711|Chordata,48ZZM@7742|Vertebrata,3J32Q@40674|Mammalia,3EQPI@33554|Carnivora;em_COG_cat=C;em_desc=Pyruvate carboxylase;em_max_annot_lvl=33208|Metazoa;em_EC=6.4.1.1;em_KEGG_ko=ko:K01958;em_KEGG_Pathway=ko00020,ko00620,ko00720,ko01100,ko01120,ko01200,ko01230,map00020,map00620,map00720,map01100,map01120,map01200,map01230;em_KEGG_Module=M00173;em_KEGG_Reaction=R00344;em_KEGG_rclass=RC00040,RC00367;em_BRITE=ko00000,ko00001,ko00002,ko01000;em_PFAMs=Biotin_carb_C,Biotin_carb_N,Biotin_lipoyl,CPSase_L_D2,HMGL-like,PYC_OADA;em_Preferred_name=PC;em_GOs=GO:0003674,GO:0003824,GO:0004736,GO:0005575,GO:0005622,GO:0005623,GO:0005737,GO:0005739,GO:0005740,GO:0005743,GO:0005759,GO:0006082,GO:0006090,GO:0008150,GO:0008152,GO:0009987,GO:0016020,GO:0016874,GO:0016885,GO:0019752,GO:0019866,GO:0031090,GO:0031966,GO:0031967,GO:0031974,GO:0031975,GO:0032787,GO:0043226,GO:0043227,GO:0043229,GO:0043231,GO:0043233,GO:0043436,GO:0044237,GO:0044281,GO:0044422,GO:0044424,GO:0044429,GO:0044444,GO:0044446,GO:0044464,GO:0070013,GO:0071704
HiC_scaffold_10	gmst	intron	5608924	5634297	472.62354	+	0	ID=g2031.t2.intron1;Parent=g2031.t2
HiC_scaffold_10	AUGUSTUS	start_codon	5634298	5634300	.	+	0	ID=g2031.t1.start1;Parent=g2031.t1
HiC_scaffold_10	AUGUSTUS	exon	5634298	5634433	.	+	.	ID=g2031.t1.exon1;Parent=g2031.t1
HiC_scaffold_10	AUGUSTUS	CDS	5634298	5634433	1.0	+	0	ID=g2031.t1.CDS1;Parent=g2031.t1
HiC_scaffold_10	gmst	CDS	5634298	5634433	472.62354	+	0	ID=g2031.t2.CDS2;Parent=g2031.t2
HiC_scaffold_10	gmst	exon	5634298	5634433	472.62354	+	0	ID=g2031.t2.exon2;Parent=g2031.t2
HiC_scaffold_10	AUGUSTUS	mRNA	5634298	5656772	1.0	+	.	ID=g2031.t1;Parent=g2031;em_target=9668.ENSMPUP00000003544;em_score=2680.8;em_evalue=0.0;em_tcov=.;em_OGs=COG1038@1|root,KOG0369@2759|Eukaryota,39RBB@33154|Opisthokonta,3BCSF@33208|Metazoa,3CS83@33213|Bilateria,486FN@7711|Chordata,48ZZM@7742|Vertebrata,3J32Q@40674|Mammalia,3EQPI@33554|Carnivora;em_COG_cat=C;em_desc=Pyruvate carboxylase;em_max_annot_lvl=33208|Metazoa;em_EC=6.4.1.1;em_KEGG_ko=ko:K01958;em_KEGG_Pathway=ko00020,ko00620,ko00720,ko01100,ko01120,ko01200,ko01230,map00020,map00620,map00720,map01100,map01120,map01200,map01230;em_KEGG_Module=M00173;em_KEGG_Reaction=R00344;em_KEGG_rclass=RC00040,RC00367;em_BRITE=ko00000,ko00001,ko00002,ko01000;em_PFAMs=Biotin_carb_C,Biotin_carb_N,Biotin_lipoyl,CPSase_L_D2,HMGL-like,PYC_OADA;em_Preferred_name=PC;em_GOs=GO:0003674,GO:0003824,GO:0004736,GO:0005575,GO:0005622,GO:0005623,GO:0005737,GO:0005739,GO:0005740,GO:0005743,GO:0005759,GO:0006082,GO:0006090,GO:0008150,GO:0008152,GO:0009987,GO:0016020,GO:0016874,GO:0016885,GO:0019752,GO:0019866,GO:0031090,GO:0031966,GO:0031967,GO:0031974,GO:0031975,GO:0032787,GO:0043226,GO:0043227,GO:0043229,GO:0043231,GO:0043233,GO:0043436,GO:0044237,GO:0044281,GO:0044422,GO:0044424,GO:0044429,GO:0044444,GO:0044446,GO:0044464,GO:0070013,GO:0071704
HiC_scaffold_10	AUGUSTUS	intron	5634434	5634589	1.0	+	.	ID=g2031.t1.intron1;Parent=g2031.t1
HiC_scaffold_10	gmst	intron	5634434	5634589	472.62354	+	0	ID=g2031.t2.intron2;Parent=g2031.t2
HiC_scaffold_10	AUGUSTUS	exon	5634590	5634774	.	+	.	ID=g2031.t1.exon2;Parent=g2031.t1
HiC_scaffold_10	AUGUSTUS	CDS	5634590	5634774	1.0	+	2	ID=g2031.t1.CDS2;Parent=g2031.t1
HiC_scaffold_10	gmst	CDS	5634590	5634774	472.62354	+	2	ID=g2031.t2.CDS3;Parent=g2031.t2
HiC_scaffold_10	gmst	exon	5634590	5634774	472.62354	+	2	ID=g2031.t2.exon3;Parent=g2031.t2
HiC_scaffold_10	AUGUSTUS	intron	5634775	5634978	1.0	+	.	ID=g2031.t1.intron2;Parent=g2031.t1
HiC_scaffold_10	gmst	intron	5634775	5634978	472.62354	+	0	ID=g2031.t2.intron3;Parent=g2031.t2
HiC_scaffold_10	AUGUSTUS	exon	5634979	5635144	.	+	.	ID=g2031.t1.exon3;Parent=g2031.t1
HiC_scaffold_10	AUGUSTUS	CDS	5634979	5635144	1.0	+	0	ID=g2031.t1.CDS3;Parent=g2031.t1
HiC_scaffold_10	gmst	CDS	5634979	5635144	472.62354	+	0	ID=g2031.t2.CDS4;Parent=g2031.t2
HiC_scaffold_10	gmst	exon	5634979	5635144	472.62354	+	0	ID=g2031.t2.exon4;Parent=g2031.t2
HiC_scaffold_10	AUGUSTUS	intron	5635145	5635269	1.0	+	.	ID=g2031.t1.intron3;Parent=g2031.t1
HiC_scaffold_10	gmst	intron	5635145	5635269	472.62354	+	0	ID=g2031.t2.intron4;Parent=g2031.t2
HiC_scaffold_10	AUGUSTUS	exon	5635270	5635415	.	+	.	ID=g2031.t1.exon4;Parent=g2031.t1
HiC_scaffold_10	AUGUSTUS	CDS	5635270	5635415	1.0	+	2	ID=g2031.t1.CDS4;Parent=g2031.t1
HiC_scaffold_10	gmst	CDS	5635270	5635415	472.62354	+	2	ID=g2031.t2.CDS5;Parent=g2031.t2
HiC_scaffold_10	gmst	exon	5635270	5635415	472.62354	+	2	ID=g2031.t2.exon5;Parent=g2031.t2
HiC_scaffold_10	AUGUSTUS	intron	5635416	5635557	1.0	+	.	ID=g2031.t1.intron4;Parent=g2031.t1
HiC_scaffold_10	gmst	intron	5635416	5635557	472.62354	+	0	ID=g2031.t2.intron5;Parent=g2031.t2
HiC_scaffold_10	AUGUSTUS	exon	5635558	5635675	.	+	.	ID=g2031.t1.exon5;Parent=g2031.t1
HiC_scaffold_10	AUGUSTUS	CDS	5635558	5635675	1.0	+	0	ID=g2031.t1.CDS5;Parent=g2031.t1
HiC_scaffold_10	gmst	CDS	5635558	5635675	472.62354	+	0	ID=g2031.t2.CDS6;Parent=g2031.t2
HiC_scaffold_10	gmst	exon	5635558	5635675	472.62354	+	0	ID=g2031.t2.exon6;Parent=g2031.t2
HiC_scaffold_10	AUGUSTUS	intron	5635676	5635938	1.0	+	.	ID=g2031.t1.intron5;Parent=g2031.t1
HiC_scaffold_10	gmst	intron	5635676	5635938	472.62354	+	0	ID=g2031.t2.intron6;Parent=g2031.t2
HiC_scaffold_10	AUGUSTUS	exon	5635939	5636090	.	+	.	ID=g2031.t1.exon6;Parent=g2031.t1
HiC_scaffold_10	AUGUSTUS	CDS	5635939	5636090	1.0	+	2	ID=g2031.t1.CDS6;Parent=g2031.t1
HiC_scaffold_10	gmst	CDS	5635939	5636090	472.62354	+	2	ID=g2031.t2.CDS7;Parent=g2031.t2
HiC_scaffold_10	gmst	exon	5635939	5636090	472.62354	+	2	ID=g2031.t2.exon7;Parent=g2031.t2
HiC_scaffold_10	AUGUSTUS	intron	5636091	5637586	1.0	+	.	ID=g2031.t1.intron6;Parent=g2031.t1
HiC_scaffold_10	gmst	intron	5636091	5637586	472.62354	+	0	ID=g2031.t2.intron7;Parent=g2031.t2
HiC_scaffold_10	AUGUSTUS	exon	5637587	5637705	.	+	.	ID=g2031.t1.exon7;Parent=g2031.t1
HiC_scaffold_10	AUGUSTUS	CDS	5637587	5637705	1.0	+	0	ID=g2031.t1.CDS7;Parent=g2031.t1
HiC_scaffold_10	gmst	CDS	5637587	5637705	472.62354	+	0	ID=g2031.t2.CDS8;Parent=g2031.t2
HiC_scaffold_10	gmst	exon	5637587	5637705	472.62354	+	0	ID=g2031.t2.exon8;Parent=g2031.t2
HiC_scaffold_10	AUGUSTUS	intron	5637706	5639941	1.0	+	.	ID=g2031.t1.intron7;Parent=g2031.t1
HiC_scaffold_10	gmst	intron	5637706	5639941	472.62354	+	0	ID=g2031.t2.intron8;Parent=g2031.t2
HiC_scaffold_10	AUGUSTUS	exon	5639942	5640104	.	+	.	ID=g2031.t1.exon8;Parent=g2031.t1
HiC_scaffold_10	AUGUSTUS	CDS	5639942	5640104	1.0	+	1	ID=g2031.t1.CDS8;Parent=g2031.t1
HiC_scaffold_10	gmst	CDS	5639942	5640104	472.62354	+	1	ID=g2031.t2.CDS9;Parent=g2031.t2
HiC_scaffold_10	gmst	exon	5639942	5640104	472.62354	+	1	ID=g2031.t2.exon9;Parent=g2031.t2
HiC_scaffold_10	AUGUSTUS	intron	5640105	5642381	1.0	+	.	ID=g2031.t1.intron8;Parent=g2031.t1
HiC_scaffold_10	gmst	intron	5640105	5642381	472.62354	+	0	ID=g2031.t2.intron9;Parent=g2031.t2
HiC_scaffold_10	AUGUSTUS	exon	5642382	5642564	.	+	.	ID=g2031.t1.exon9;Parent=g2031.t1
HiC_scaffold_10	AUGUSTUS	CDS	5642382	5642564	1.0	+	0	ID=g2031.t1.CDS9;Parent=g2031.t1
HiC_scaffold_10	gmst	CDS	5642382	5642564	472.62354	+	0	ID=g2031.t2.CDS10;Parent=g2031.t2
HiC_scaffold_10	gmst	exon	5642382	5642564	472.62354	+	0	ID=g2031.t2.exon10;Parent=g2031.t2
HiC_scaffold_10	AUGUSTUS	intron	5642565	5652377	1.0	+	.	ID=g2031.t1.intron9;Parent=g2031.t1
HiC_scaffold_10	gmst	intron	5642565	5652377	472.62354	+	0	ID=g2031.t2.intron10;Parent=g2031.t2
HiC_scaffold_10	AUGUSTUS	stop_codon	5645600	5645602	.	-	0	ID=g2032.t1.stop1;Parent=g2032.t1
HiC_scaffold_10	AUGUSTUS	exon	5645600	5646161	.	-	.	ID=g2032.t1.exon1;Parent=g2032.t1
HiC_scaffold_10	AUGUSTUS	CDS	5645600	5646161	1.0	-	1	ID=g2032.t1.CDS1;Parent=g2032.t1
HiC_scaffold_10	AUGUSTUS	gene	5645600	5648043	.	-	.	ID=g2032
HiC_scaffold_10	AUGUSTUS	mRNA	5645600	5648043	1.0	-	.	ID=g2032.t1;Parent=g2032;em_target=9668.ENSMPUP00000003563;em_score=1443.9;em_evalue=0.0;em_tcov=.;em_OGs=COG4886@1|root,KOG0619@2759|Eukaryota,39FHR@33154|Opisthokonta,3BIVU@33208|Metazoa,3CW8J@33213|Bilateria,483XZ@7711|Chordata,492QP@7742|Vertebrata,3J8FQ@40674|Mammalia,3ENT9@33554|Carnivora;em_COG_cat=T;em_desc=repeat and fibronectin;em_max_annot_lvl=33208|Metazoa;em_Preferred_name=LRFN4;em_KEGG_ko=ko:K16355,ko:K16357;em_BRITE=ko00000;em_PFAMs=I-set,LRR_8,fn3;em_GOs=GO:0000902,GO:0000904,GO:0005575,GO:0005576,GO:0005615,GO:0005623,GO:0005886,GO:0007275,GO:0007399,GO:0007409,GO:0008150,GO:0009653,GO:0009986,GO:0009987,GO:0016020,GO:0016043,GO:0022008,GO:0030030,GO:0030154,GO:0030182,GO:0031175,GO:0032501,GO:0032502,GO:0032989,GO:0032990,GO:0044421,GO:0044464,GO:0048468,GO:0048666,GO:0048667,GO:0048699,GO:0048731,GO:0048812,GO:0048856,GO:0048858,GO:0048869,GO:0061564,GO:0071840,GO:0071944,GO:0120036,GO:0120039
HiC_scaffold_10	AUGUSTUS	intron	5646162	5646694	1.0	-	.	ID=g2032.t1.intron1;Parent=g2032.t1
HiC_scaffold_10	AUGUSTUS	exon	5646695	5648043	.	-	.	ID=g2032.t1.exon2;Parent=g2032.t1
HiC_scaffold_10	AUGUSTUS	CDS	5646695	5648043	1.0	-	0	ID=g2032.t1.CDS2;Parent=g2032.t1
HiC_scaffold_10	AUGUSTUS	start_codon	5648041	5648043	.	-	0	ID=g2032.t1.start1;Parent=g2032.t1
HiC_scaffold_10	AUGUSTUS	exon	5652378	5652522	.	+	.	ID=g2031.t1.exon10;Parent=g2031.t1
HiC_scaffold_10	AUGUSTUS	CDS	5652378	5652522	1.0	+	0	ID=g2031.t1.CDS10;Parent=g2031.t1
HiC_scaffold_10	gmst	CDS	5652378	5652522	472.62354	+	0	ID=g2031.t2.CDS11;Parent=g2031.t2
HiC_scaffold_10	gmst	exon	5652378	5652522	472.62354	+	0	ID=g2031.t2.exon11;Parent=g2031.t2
HiC_scaffold_10	AUGUSTUS	intron	5652523	5652852	1.0	+	.	ID=g2031.t1.intron10;Parent=g2031.t1
HiC_scaffold_10	gmst	intron	5652523	5652852	472.62354	+	0	ID=g2031.t2.intron11;Parent=g2031.t2
HiC_scaffold_10	AUGUSTUS	exon	5652853	5652942	.	+	.	ID=g2031.t1.exon11;Parent=g2031.t1
HiC_scaffold_10	AUGUSTUS	CDS	5652853	5652942	1.0	+	2	ID=g2031.t1.CDS11;Parent=g2031.t1
HiC_scaffold_10	gmst	CDS	5652853	5652942	472.62354	+	2	ID=g2031.t2.CDS12;Parent=g2031.t2
HiC_scaffold_10	gmst	exon	5652853	5652942	472.62354	+	2	ID=g2031.t2.exon12;Parent=g2031.t2
HiC_scaffold_10	AUGUSTUS	intron	5652943	5653029	1.0	+	.	ID=g2031.t1.intron11;Parent=g2031.t1
HiC_scaffold_10	gmst	intron	5652943	5653029	472.62354	+	0	ID=g2031.t2.intron12;Parent=g2031.t2
HiC_scaffold_10	AUGUSTUS	exon	5653030	5653251	.	+	.	ID=g2031.t1.exon12;Parent=g2031.t1
HiC_scaffold_10	AUGUSTUS	CDS	5653030	5653251	1.0	+	2	ID=g2031.t1.CDS12;Parent=g2031.t1
HiC_scaffold_10	gmst	CDS	5653030	5653251	472.62354	+	2	ID=g2031.t2.CDS13;Parent=g2031.t2
HiC_scaffold_10	gmst	exon	5653030	5653251	472.62354	+	2	ID=g2031.t2.exon13;Parent=g2031.t2
HiC_scaffold_10	AUGUSTUS	intron	5653252	5653741	1.0	+	.	ID=g2031.t1.intron12;Parent=g2031.t1
HiC_scaffold_10	gmst	intron	5653252	5653741	472.62354	+	0	ID=g2031.t2.intron13;Parent=g2031.t2
HiC_scaffold_10	AUGUSTUS	exon	5653742	5653898	.	+	.	ID=g2031.t1.exon13;Parent=g2031.t1
HiC_scaffold_10	AUGUSTUS	CDS	5653742	5653898	1.0	+	2	ID=g2031.t1.CDS13;Parent=g2031.t1
HiC_scaffold_10	gmst	CDS	5653742	5653898	472.62354	+	2	ID=g2031.t2.CDS14;Parent=g2031.t2
HiC_scaffold_10	gmst	exon	5653742	5653898	472.62354	+	2	ID=g2031.t2.exon14;Parent=g2031.t2
HiC_scaffold_10	AUGUSTUS	intron	5653899	5654376	1.0	+	.	ID=g2031.t1.intron13;Parent=g2031.t1
HiC_scaffold_10	gmst	intron	5653899	5654376	472.62354	+	0	ID=g2031.t2.intron14;Parent=g2031.t2
HiC_scaffold_10	AUGUSTUS	exon	5654377	5654617	.	+	.	ID=g2031.t1.exon14;Parent=g2031.t1
HiC_scaffold_10	AUGUSTUS	CDS	5654377	5654617	1.0	+	1	ID=g2031.t1.CDS14;Parent=g2031.t1
HiC_scaffold_10	gmst	CDS	5654377	5654617	472.62354	+	1	ID=g2031.t2.CDS15;Parent=g2031.t2
HiC_scaffold_10	gmst	exon	5654377	5654617	472.62354	+	1	ID=g2031.t2.exon15;Parent=g2031.t2
HiC_scaffold_10	AUGUSTUS	intron	5654618	5654718	1.0	+	.	ID=g2031.t1.intron14;Parent=g2031.t1
HiC_scaffold_10	gmst	intron	5654618	5654718	472.62354	+	0	ID=g2031.t2.intron15;Parent=g2031.t2
HiC_scaffold_10	AUGUSTUS	exon	5654719	5654968	.	+	.	ID=g2031.t1.exon15;Parent=g2031.t1
HiC_scaffold_10	AUGUSTUS	CDS	5654719	5654968	1.0	+	0	ID=g2031.t1.CDS15;Parent=g2031.t1
HiC_scaffold_10	gmst	CDS	5654719	5654968	472.62354	+	0	ID=g2031.t2.CDS16;Parent=g2031.t2
HiC_scaffold_10	gmst	exon	5654719	5654968	472.62354	+	0	ID=g2031.t2.exon16;Parent=g2031.t2
HiC_scaffold_10	AUGUSTUS	intron	5654969	5655170	1.0	+	.	ID=g2031.t1.intron15;Parent=g2031.t1
HiC_scaffold_10	gmst	intron	5654969	5655170	472.62354	+	0	ID=g2031.t2.intron16;Parent=g2031.t2
HiC_scaffold_10	AUGUSTUS	exon	5655171	5655415	.	+	.	ID=g2031.t1.exon16;Parent=g2031.t1
HiC_scaffold_10	AUGUSTUS	CDS	5655171	5655415	1.0	+	2	ID=g2031.t1.CDS16;Parent=g2031.t1
HiC_scaffold_10	gmst	CDS	5655171	5655415	472.62354	+	2	ID=g2031.t2.CDS17;Parent=g2031.t2
HiC_scaffold_10	gmst	exon	5655171	5655415	472.62354	+	2	ID=g2031.t2.exon17;Parent=g2031.t2
HiC_scaffold_10	AUGUSTUS	intron	5655416	5655499	1.0	+	.	ID=g2031.t1.intron16;Parent=g2031.t1
HiC_scaffold_10	gmst	intron	5655416	5655499	472.62354	+	0	ID=g2031.t2.intron17;Parent=g2031.t2
HiC_scaffold_10	AUGUSTUS	exon	5655500	5655679	.	+	.	ID=g2031.t1.exon17;Parent=g2031.t1
HiC_scaffold_10	AUGUSTUS	CDS	5655500	5655679	1.0	+	0	ID=g2031.t1.CDS17;Parent=g2031.t1
HiC_scaffold_10	gmst	CDS	5655500	5655679	472.62354	+	0	ID=g2031.t2.CDS18;Parent=g2031.t2
HiC_scaffold_10	gmst	exon	5655500	5655679	472.62354	+	0	ID=g2031.t2.exon18;Parent=g2031.t2
HiC_scaffold_10	AUGUSTUS	intron	5655680	5655756	1.0	+	.	ID=g2031.t1.intron17;Parent=g2031.t1
HiC_scaffold_10	gmst	intron	5655680	5655756	472.62354	+	0	ID=g2031.t2.intron18;Parent=g2031.t2
HiC_scaffold_10	AUGUSTUS	exon	5655757	5656005	.	+	.	ID=g2031.t1.exon18;Parent=g2031.t1
HiC_scaffold_10	AUGUSTUS	CDS	5655757	5656005	1.0	+	0	ID=g2031.t1.CDS18;Parent=g2031.t1
HiC_scaffold_10	gmst	CDS	5655757	5656005	472.62354	+	0	ID=g2031.t2.CDS19;Parent=g2031.t2
HiC_scaffold_10	gmst	exon	5655757	5656005	472.62354	+	0	ID=g2031.t2.exon19;Parent=g2031.t2
HiC_scaffold_10	AUGUSTUS	intron	5656006	5656299	1.0	+	.	ID=g2031.t1.intron18;Parent=g2031.t1
HiC_scaffold_10	gmst	intron	5656006	5656299	472.62354	+	0	ID=g2031.t2.intron19;Parent=g2031.t2
HiC_scaffold_10	AUGUSTUS	exon	5656300	5656440	.	+	.	ID=g2031.t1.exon19;Parent=g2031.t1
HiC_scaffold_10	AUGUSTUS	CDS	5656300	5656440	1.0	+	0	ID=g2031.t1.CDS19;Parent=g2031.t1
HiC_scaffold_10	gmst	CDS	5656300	5656440	472.62354	+	0	ID=g2031.t2.CDS20;Parent=g2031.t2
HiC_scaffold_10	gmst	exon	5656300	5656440	472.62354	+	0	ID=g2031.t2.exon20;Parent=g2031.t2
HiC_scaffold_10	AUGUSTUS	intron	5656441	5656523	1.0	+	.	ID=g2031.t1.intron19;Parent=g2031.t1
HiC_scaffold_10	gmst	intron	5656441	5656523	472.62354	+	0	ID=g2031.t2.intron20;Parent=g2031.t2
HiC_scaffold_10	AUGUSTUS	exon	5656524	5656772	.	+	.	ID=g2031.t1.exon20;Parent=g2031.t1
HiC_scaffold_10	AUGUSTUS	CDS	5656524	5656772	1.0	+	0	ID=g2031.t1.CDS20;Parent=g2031.t1
HiC_scaffold_10	gmst	CDS	5656524	5656772	472.62354	+	0	ID=g2031.t2.CDS21;Parent=g2031.t2
HiC_scaffold_10	gmst	exon	5656524	5656772	472.62354	+	0	ID=g2031.t2.exon21;Parent=g2031.t2
HiC_scaffold_10	AUGUSTUS	stop_codon	5656770	5656772	.	+	0	ID=g2031.t1.stop1;Parent=g2031.t1
HiC_scaffold_10	gmst	stop_codon	5656770	5656772	472.62354	+	0	ID=g2031.t2.stop1;Parent=g2031.t2
HiC_scaffold_10	gmst	stop_codon	5658948	5658950	40.996121	-	0	ID=g2033.t1.stop1;Parent=g2033.t1
HiC_scaffold_10	gmst	CDS	5658948	5659497	40.996121	-	1	ID=g2033.t1.CDS1;Parent=g2033.t1
HiC_scaffold_10	gmst	exon	5658948	5659497	40.996121	-	1	ID=g2033.t1.exon1;Parent=g2033.t1
HiC_scaffold_10	gmst	gene	5658948	5661948	.	-	.	ID=g2033
HiC_scaffold_10	gmst	mRNA	5658948	5661948	.	-	.	ID=g2033.t1;Parent=g2033;em_target=27679.XP_010350282.1;em_score=493.9;em_evalue=1.9e-150;em_tcov=.;em_OGs=KOG4130@1|root,KOG4130@2759|Eukaryota,39S0C@33154|Opisthokonta,3BH8R@33208|Metazoa,3D18C@33213|Bilateria,485MB@7711|Chordata,4930J@7742|Vertebrata,3J6J8@40674|Mammalia,35JBQ@314146|Euarchontoglires,4MIY4@9443|Primates;em_COG_cat=O;em_desc=Ras converting CAAX endopeptidase 1;em_max_annot_lvl=33208|Metazoa;em_Preferred_name=RCE1;em_KEGG_ko=ko:K08658;em_KEGG_Pathway=ko00900,ko01130,map00900,map01130;em_KEGG_Reaction=R09845;em_KEGG_rclass=RC00141;em_BRITE=ko00000,ko00001,ko01000,ko01002;em_PFAMs=Abi;em_GOs=GO:0003674,GO:0003824,GO:0004175,GO:0004197,GO:0004222,GO:0005575,GO:0005622,GO:0005623,GO:0005737,GO:0005783,GO:0005789,GO:0005829,GO:0005886,GO:0005887,GO:0006464,GO:0006508,GO:0006807,GO:0008150,GO:0008152,GO:0008233,GO:0008234,GO:0008237,GO:0009987,GO:0010467,GO:0012505,GO:0016020,GO:0016021,GO:0016485,GO:0016579,GO:0016787,GO:0019538,GO:0030176,GO:0031224,GO:0031226,GO:0031227,GO:0031984,GO:0036211,GO:0042175,GO:0043170,GO:0043226,GO:0043227,GO:0043229,GO:0043231,GO:0043412,GO:0044237,GO:0044238,GO:0044260,GO:0044267,GO:0044422,GO:0044424,GO:0044425,GO:0044432,GO:0044444,GO:0044446,GO:0044459,GO:0044464,GO:0051604,GO:0070011,GO:0070646,GO:0070647,GO:0071586,GO:0071704,GO:0071944,GO:0080120,GO:0098827,GO:0140096,GO:1901564
HiC_scaffold_10	AUGUSTUS	stop_codon	5659136	5659138	.	-	0	ID=g2033.t3.stop1;Parent=g2033.t3
HiC_scaffold_10	AUGUSTUS	stop_codon	5659136	5659138	.	-	0	ID=g2033.t4.stop1;Parent=g2033.t4
HiC_scaffold_10	AUGUSTUS	exon	5659136	5659199	.	-	.	ID=g2033.t3.exon1;Parent=g2033.t3
HiC_scaffold_10	AUGUSTUS	exon	5659136	5659199	.	-	.	ID=g2033.t4.exon1;Parent=g2033.t4
HiC_scaffold_10	AUGUSTUS	CDS	5659136	5659199	1.0	-	1	ID=g2033.t3.CDS1;Parent=g2033.t3
HiC_scaffold_10	AUGUSTUS	CDS	5659136	5659199	1.0	-	1	ID=g2033.t4.CDS1;Parent=g2033.t4
HiC_scaffold_10	AUGUSTUS	mRNA	5659136	5661948	.	-	.	ID=g2033.t3;Parent=g2033;em_target=9668.ENSMPUP00000003475;em_score=684.2;em_evalue=1.3e-208;em_tcov=.;em_OGs=KOG4130@1|root,KOG4130@2759|Eukaryota,39S0C@33154|Opisthokonta,3BH8R@33208|Metazoa,3D18C@33213|Bilateria,485MB@7711|Chordata,4930J@7742|Vertebrata,3J6J8@40674|Mammalia,3EEWX@33554|Carnivora;em_COG_cat=O;em_desc=Ras converting CAAX endopeptidase 1;em_max_annot_lvl=33208|Metazoa;em_Preferred_name=RCE1;em_KEGG_ko=ko:K08658;em_KEGG_Pathway=ko00900,ko01130,map00900,map01130;em_KEGG_Reaction=R09845;em_KEGG_rclass=RC00141;em_BRITE=ko00000,ko00001,ko01000,ko01002;em_PFAMs=Abi;em_GOs=GO:0003674,GO:0003824,GO:0004175,GO:0004197,GO:0004222,GO:0005575,GO:0005622,GO:0005623,GO:0005737,GO:0005783,GO:0005789,GO:0005829,GO:0005886,GO:0005887,GO:0006464,GO:0006508,GO:0006807,GO:0008150,GO:0008152,GO:0008233,GO:0008234,GO:0008237,GO:0009987,GO:0010467,GO:0012505,GO:0016020,GO:0016021,GO:0016485,GO:0016579,GO:0016787,GO:0019538,GO:0030176,GO:0031224,GO:0031226,GO:0031227,GO:0031984,GO:0036211,GO:0042175,GO:0043170,GO:0043226,GO:0043227,GO:0043229,GO:0043231,GO:0043412,GO:0044237,GO:0044238,GO:0044260,GO:0044267,GO:0044422,GO:0044424,GO:0044425,GO:0044432,GO:0044444,GO:0044446,GO:0044459,GO:0044464,GO:0051604,GO:0070011,GO:0070646,GO:0070647,GO:0071586,GO:0071704,GO:0071944,GO:0080120,GO:0098827,GO:0140096,GO:1901564
HiC_scaffold_10	AUGUSTUS	mRNA	5659136	5661948	.	-	.	ID=g2033.t4;Parent=g2033;em_target=60711.ENSCSAP00000004663;em_score=549.0;em_evalue=1.2e-167;em_tcov=.;em_OGs=KOG4130@1|root,KOG4130@2759|Eukaryota,39S0C@33154|Opisthokonta,3BH8R@33208|Metazoa,3D18C@33213|Bilateria,485MB@7711|Chordata,4930J@7742|Vertebrata,3J6J8@40674|Mammalia,35JBQ@314146|Euarchontoglires,4MIY4@9443|Primates,35YPQ@314294|Cercopithecoidea;em_COG_cat=O;em_desc=Ras converting CAAX endopeptidase 1;em_max_annot_lvl=33208|Metazoa;em_Preferred_name=RCE1;em_KEGG_ko=ko:K08658;em_KEGG_Pathway=ko00900,ko01130,map00900,map01130;em_KEGG_Reaction=R09845;em_KEGG_rclass=RC00141;em_BRITE=ko00000,ko00001,ko01000,ko01002;em_PFAMs=Abi;em_GOs=GO:0003674,GO:0003824,GO:0004175,GO:0004197,GO:0004222,GO:0005575,GO:0005622,GO:0005623,GO:0005737,GO:0005783,GO:0005789,GO:0005829,GO:0005886,GO:0005887,GO:0006464,GO:0006508,GO:0006807,GO:0008150,GO:0008152,GO:0008233,GO:0008234,GO:0008237,GO:0009987,GO:0010467,GO:0012505,GO:0016020,GO:0016021,GO:0016485,GO:0016579,GO:0016787,GO:0019538,GO:0030176,GO:0031224,GO:0031226,GO:0031227,GO:0031984,GO:0036211,GO:0042175,GO:0043170,GO:0043226,GO:0043227,GO:0043229,GO:0043231,GO:0043412,GO:0044237,GO:0044238,GO:0044260,GO:0044267,GO:0044422,GO:0044424,GO:0044425,GO:0044432,GO:0044444,GO:0044446,GO:0044459,GO:0044464,GO:0051604,GO:0070011,GO:0070646,GO:0070647,GO:0071586,GO:0071704,GO:0071944,GO:0080120,GO:0098827,GO:0140096,GO:1901564
HiC_scaffold_10	AUGUSTUS	intron	5659200	5659331	1.0	-	.	ID=g2033.t3.intron1;Parent=g2033.t3
HiC_scaffold_10	AUGUSTUS	intron	5659200	5659331	1.0	-	.	ID=g2033.t4.intron1;Parent=g2033.t4
HiC_scaffold_10	gmst	stop_codon	5659262	5659264	69.780968	-	0	ID=g2033.t2.stop1;Parent=g2033.t2
HiC_scaffold_10	gmst	CDS	5659262	5659497	69.780968	-	2	ID=g2033.t2.CDS1;Parent=g2033.t2
HiC_scaffold_10	gmst	exon	5659262	5659497	69.780968	-	2	ID=g2033.t2.exon1;Parent=g2033.t2
HiC_scaffold_10	gmst	mRNA	5659262	5661948	.	-	.	ID=g2033.t2;Parent=g2033;em_target=9668.ENSMPUP00000003475;em_score=734.1;em_evalue=9.1e-224;em_tcov=.;em_OGs=KOG4130@1|root,KOG4130@2759|Eukaryota,39S0C@33154|Opisthokonta,3BH8R@33208|Metazoa,3D18C@33213|Bilateria,485MB@7711|Chordata,4930J@7742|Vertebrata,3J6J8@40674|Mammalia,3EEWX@33554|Carnivora;em_COG_cat=O;em_desc=Ras converting CAAX endopeptidase 1;em_max_annot_lvl=33208|Metazoa;em_Preferred_name=RCE1;em_KEGG_ko=ko:K08658;em_KEGG_Pathway=ko00900,ko01130,map00900,map01130;em_KEGG_Reaction=R09845;em_KEGG_rclass=RC00141;em_BRITE=ko00000,ko00001,ko01000,ko01002;em_PFAMs=Abi;em_GOs=GO:0003674,GO:0003824,GO:0004175,GO:0004197,GO:0004222,GO:0005575,GO:0005622,GO:0005623,GO:0005737,GO:0005783,GO:0005789,GO:0005829,GO:0005886,GO:0005887,GO:0006464,GO:0006508,GO:0006807,GO:0008150,GO:0008152,GO:0008233,GO:0008234,GO:0008237,GO:0009987,GO:0010467,GO:0012505,GO:0016020,GO:0016021,GO:0016485,GO:0016579,GO:0016787,GO:0019538,GO:0030176,GO:0031224,GO:0031226,GO:0031227,GO:0031984,GO:0036211,GO:0042175,GO:0043170,GO:0043226,GO:0043227,GO:0043229,GO:0043231,GO:0043412,GO:0044237,GO:0044238,GO:0044260,GO:0044267,GO:0044422,GO:0044424,GO:0044425,GO:0044432,GO:0044444,GO:0044446,GO:0044459,GO:0044464,GO:0051604,GO:0070011,GO:0070646,GO:0070647,GO:0071586,GO:0071704,GO:0071944,GO:0080120,GO:0098827,GO:0140096,GO:1901564
HiC_scaffold_10	AUGUSTUS	exon	5659332	5659497	.	-	.	ID=g2033.t3.exon2;Parent=g2033.t3
HiC_scaffold_10	AUGUSTUS	exon	5659332	5659497	.	-	.	ID=g2033.t4.exon2;Parent=g2033.t4
HiC_scaffold_10	AUGUSTUS	CDS	5659332	5659497	1.0	-	2	ID=g2033.t3.CDS2;Parent=g2033.t3
HiC_scaffold_10	AUGUSTUS	CDS	5659332	5659497	1.0	-	2	ID=g2033.t4.CDS2;Parent=g2033.t4
HiC_scaffold_10	AUGUSTUS	intron	5659498	5659794	1.0	-	.	ID=g2033.t3.intron2;Parent=g2033.t3
HiC_scaffold_10	AUGUSTUS	intron	5659498	5659794	1.0	-	.	ID=g2033.t4.intron2;Parent=g2033.t4
HiC_scaffold_10	gmst	intron	5659498	5659794	40.996121	-	0	ID=g2033.t1.intron1;Parent=g2033.t1
HiC_scaffold_10	gmst	intron	5659498	5659794	69.780968	-	0	ID=g2033.t2.intron1;Parent=g2033.t2
HiC_scaffold_10	AUGUSTUS	exon	5659795	5659857	.	-	.	ID=g2033.t3.exon3;Parent=g2033.t3
HiC_scaffold_10	AUGUSTUS	exon	5659795	5659857	.	-	.	ID=g2033.t4.exon3;Parent=g2033.t4
HiC_scaffold_10	AUGUSTUS	CDS	5659795	5659857	1.0	-	2	ID=g2033.t3.CDS3;Parent=g2033.t3
HiC_scaffold_10	AUGUSTUS	CDS	5659795	5659857	1.0	-	2	ID=g2033.t4.CDS3;Parent=g2033.t4
HiC_scaffold_10	gmst	CDS	5659795	5659857	40.996121	-	1	ID=g2033.t1.CDS2;Parent=g2033.t1
HiC_scaffold_10	gmst	exon	5659795	5659857	40.996121	-	1	ID=g2033.t1.exon2;Parent=g2033.t1
HiC_scaffold_10	gmst	CDS	5659795	5659857	69.780968	-	2	ID=g2033.t2.CDS2;Parent=g2033.t2
HiC_scaffold_10	gmst	exon	5659795	5659857	69.780968	-	2	ID=g2033.t2.exon2;Parent=g2033.t2
HiC_scaffold_10	AUGUSTUS	intron	5659858	5660126	1.0	-	.	ID=g2033.t3.intron3;Parent=g2033.t3
HiC_scaffold_10	AUGUSTUS	intron	5659858	5660126	1.0	-	.	ID=g2033.t4.intron3;Parent=g2033.t4
HiC_scaffold_10	gmst	intron	5659858	5660126	40.996121	-	0	ID=g2033.t1.intron2;Parent=g2033.t1
HiC_scaffold_10	gmst	intron	5659858	5660126	69.780968	-	0	ID=g2033.t2.intron2;Parent=g2033.t2
HiC_scaffold_10	AUGUSTUS	exon	5660127	5660172	.	-	.	ID=g2033.t4.exon4;Parent=g2033.t4
HiC_scaffold_10	AUGUSTUS	CDS	5660127	5660172	1.0	-	0	ID=g2033.t4.CDS4;Parent=g2033.t4
HiC_scaffold_10	gmst	CDS	5660127	5660172	40.996121	-	2	ID=g2033.t1.CDS3;Parent=g2033.t1
HiC_scaffold_10	gmst	exon	5660127	5660172	40.996121	-	2	ID=g2033.t1.exon3;Parent=g2033.t1
HiC_scaffold_10	AUGUSTUS	exon	5660127	5660198	.	-	.	ID=g2033.t3.exon4;Parent=g2033.t3
HiC_scaffold_10	AUGUSTUS	CDS	5660127	5660198	1.0	-	2	ID=g2033.t3.CDS4;Parent=g2033.t3
HiC_scaffold_10	gmst	CDS	5660127	5660198	69.780968	-	2	ID=g2033.t2.CDS3;Parent=g2033.t2
HiC_scaffold_10	gmst	exon	5660127	5660198	69.780968	-	2	ID=g2033.t2.exon3;Parent=g2033.t2
HiC_scaffold_10	AUGUSTUS	intron	5660173	5660323	1.0	-	.	ID=g2033.t4.intron4;Parent=g2033.t4
HiC_scaffold_10	gmst	intron	5660173	5660323	40.996121	-	0	ID=g2033.t1.intron3;Parent=g2033.t1
HiC_scaffold_10	AUGUSTUS	intron	5660199	5660323	1.0	-	.	ID=g2033.t3.intron4;Parent=g2033.t3
HiC_scaffold_10	gmst	intron	5660199	5660323	69.780968	-	0	ID=g2033.t2.intron3;Parent=g2033.t2
HiC_scaffold_10	AUGUSTUS	exon	5660324	5660380	.	-	.	ID=g2033.t4.exon5;Parent=g2033.t4
HiC_scaffold_10	AUGUSTUS	CDS	5660324	5660380	1.0	-	0	ID=g2033.t4.CDS5;Parent=g2033.t4
HiC_scaffold_10	AUGUSTUS	exon	5660324	5660491	.	-	.	ID=g2033.t3.exon5;Parent=g2033.t3
HiC_scaffold_10	AUGUSTUS	CDS	5660324	5660491	1.0	-	2	ID=g2033.t3.CDS5;Parent=g2033.t3
HiC_scaffold_10	gmst	CDS	5660324	5660491	40.996121	-	2	ID=g2033.t1.CDS4;Parent=g2033.t1
HiC_scaffold_10	gmst	exon	5660324	5660491	40.996121	-	2	ID=g2033.t1.exon4;Parent=g2033.t1
HiC_scaffold_10	gmst	CDS	5660324	5660491	69.780968	-	2	ID=g2033.t2.CDS4;Parent=g2033.t2
HiC_scaffold_10	gmst	exon	5660324	5660491	69.780968	-	2	ID=g2033.t2.exon4;Parent=g2033.t2
HiC_scaffold_10	AUGUSTUS	intron	5660381	5660438	1.0	-	.	ID=g2033.t4.intron5;Parent=g2033.t4
HiC_scaffold_10	AUGUSTUS	exon	5660439	5660491	.	-	.	ID=g2033.t4.exon6;Parent=g2033.t4
HiC_scaffold_10	AUGUSTUS	CDS	5660439	5660491	1.0	-	2	ID=g2033.t4.CDS6;Parent=g2033.t4
HiC_scaffold_10	AUGUSTUS	intron	5660492	5661006	1.0	-	.	ID=g2033.t3.intron5;Parent=g2033.t3
HiC_scaffold_10	AUGUSTUS	intron	5660492	5661006	1.0	-	.	ID=g2033.t4.intron6;Parent=g2033.t4
HiC_scaffold_10	gmst	intron	5660492	5661006	40.996121	-	0	ID=g2033.t1.intron4;Parent=g2033.t1
HiC_scaffold_10	gmst	intron	5660492	5661006	69.780968	-	0	ID=g2033.t2.intron4;Parent=g2033.t2
HiC_scaffold_10	AUGUSTUS	exon	5661007	5661085	.	-	.	ID=g2033.t3.exon6;Parent=g2033.t3
HiC_scaffold_10	AUGUSTUS	exon	5661007	5661085	.	-	.	ID=g2033.t4.exon7;Parent=g2033.t4
HiC_scaffold_10	AUGUSTUS	CDS	5661007	5661085	1.0	-	0	ID=g2033.t3.CDS6;Parent=g2033.t3
HiC_scaffold_10	AUGUSTUS	CDS	5661007	5661085	1.0	-	0	ID=g2033.t4.CDS7;Parent=g2033.t4
HiC_scaffold_10	gmst	CDS	5661007	5661085	40.996121	-	0	ID=g2033.t1.CDS5;Parent=g2033.t1
HiC_scaffold_10	gmst	exon	5661007	5661085	40.996121	-	0	ID=g2033.t1.exon5;Parent=g2033.t1
HiC_scaffold_10	gmst	CDS	5661007	5661085	69.780968	-	0	ID=g2033.t2.CDS5;Parent=g2033.t2
HiC_scaffold_10	gmst	exon	5661007	5661085	69.780968	-	0	ID=g2033.t2.exon5;Parent=g2033.t2
HiC_scaffold_10	AUGUSTUS	intron	5661086	5661343	1.0	-	.	ID=g2033.t3.intron6;Parent=g2033.t3
HiC_scaffold_10	AUGUSTUS	intron	5661086	5661343	1.0	-	.	ID=g2033.t4.intron7;Parent=g2033.t4
HiC_scaffold_10	gmst	intron	5661086	5661343	40.996121	-	0	ID=g2033.t1.intron5;Parent=g2033.t1
HiC_scaffold_10	gmst	intron	5661086	5661343	69.780968	-	0	ID=g2033.t2.intron5;Parent=g2033.t2
HiC_scaffold_10	AUGUSTUS	exon	5661344	5661427	.	-	.	ID=g2033.t3.exon7;Parent=g2033.t3
HiC_scaffold_10	AUGUSTUS	exon	5661344	5661427	.	-	.	ID=g2033.t4.exon8;Parent=g2033.t4
HiC_scaffold_10	AUGUSTUS	CDS	5661344	5661427	1.0	-	0	ID=g2033.t3.CDS7;Parent=g2033.t3
HiC_scaffold_10	AUGUSTUS	CDS	5661344	5661427	1.0	-	0	ID=g2033.t4.CDS8;Parent=g2033.t4
HiC_scaffold_10	gmst	CDS	5661344	5661427	40.996121	-	0	ID=g2033.t1.CDS6;Parent=g2033.t1
HiC_scaffold_10	gmst	exon	5661344	5661427	40.996121	-	0	ID=g2033.t1.exon6;Parent=g2033.t1
HiC_scaffold_10	gmst	CDS	5661344	5661427	69.780968	-	0	ID=g2033.t2.CDS6;Parent=g2033.t2
HiC_scaffold_10	gmst	exon	5661344	5661427	69.780968	-	0	ID=g2033.t2.exon6;Parent=g2033.t2
HiC_scaffold_10	AUGUSTUS	intron	5661428	5661523	1.0	-	.	ID=g2033.t3.intron7;Parent=g2033.t3
HiC_scaffold_10	AUGUSTUS	intron	5661428	5661523	1.0	-	.	ID=g2033.t4.intron8;Parent=g2033.t4
HiC_scaffold_10	gmst	intron	5661428	5661523	40.996121	-	0	ID=g2033.t1.intron6;Parent=g2033.t1
HiC_scaffold_10	gmst	intron	5661428	5661523	69.780968	-	0	ID=g2033.t2.intron6;Parent=g2033.t2
HiC_scaffold_10	AUGUSTUS	exon	5661524	5661626	.	-	.	ID=g2033.t3.exon8;Parent=g2033.t3
HiC_scaffold_10	AUGUSTUS	exon	5661524	5661626	.	-	.	ID=g2033.t4.exon9;Parent=g2033.t4
HiC_scaffold_10	AUGUSTUS	CDS	5661524	5661626	1.0	-	1	ID=g2033.t3.CDS8;Parent=g2033.t3
HiC_scaffold_10	AUGUSTUS	CDS	5661524	5661626	1.0	-	1	ID=g2033.t4.CDS9;Parent=g2033.t4
HiC_scaffold_10	gmst	CDS	5661524	5661626	40.996121	-	1	ID=g2033.t1.CDS7;Parent=g2033.t1
HiC_scaffold_10	gmst	exon	5661524	5661626	40.996121	-	1	ID=g2033.t1.exon7;Parent=g2033.t1
HiC_scaffold_10	gmst	CDS	5661524	5661626	69.780968	-	1	ID=g2033.t2.CDS7;Parent=g2033.t2
HiC_scaffold_10	gmst	exon	5661524	5661626	69.780968	-	1	ID=g2033.t2.exon7;Parent=g2033.t2
HiC_scaffold_10	AUGUSTUS	intron	5661627	5661763	1.0	-	.	ID=g2033.t3.intron8;Parent=g2033.t3
HiC_scaffold_10	AUGUSTUS	intron	5661627	5661763	1.0	-	.	ID=g2033.t4.intron9;Parent=g2033.t4
HiC_scaffold_10	gmst	intron	5661627	5661763	40.996121	-	0	ID=g2033.t1.intron7;Parent=g2033.t1
HiC_scaffold_10	gmst	intron	5661627	5661763	69.780968	-	0	ID=g2033.t2.intron7;Parent=g2033.t2
HiC_scaffold_10	AUGUSTUS	exon	5661764	5661948	.	-	.	ID=g2033.t3.exon9;Parent=g2033.t3
HiC_scaffold_10	AUGUSTUS	exon	5661764	5661948	.	-	.	ID=g2033.t4.exon10;Parent=g2033.t4
HiC_scaffold_10	AUGUSTUS	CDS	5661764	5661948	1.0	-	0	ID=g2033.t3.CDS9;Parent=g2033.t3
HiC_scaffold_10	AUGUSTUS	CDS	5661764	5661948	1.0	-	0	ID=g2033.t4.CDS10;Parent=g2033.t4
HiC_scaffold_10	gmst	CDS	5661764	5661948	40.996121	-	0	ID=g2033.t1.CDS8;Parent=g2033.t1
HiC_scaffold_10	gmst	exon	5661764	5661948	40.996121	-	0	ID=g2033.t1.exon8;Parent=g2033.t1
HiC_scaffold_10	gmst	CDS	5661764	5661948	69.780968	-	0	ID=g2033.t2.CDS8;Parent=g2033.t2
HiC_scaffold_10	gmst	exon	5661764	5661948	69.780968	-	0	ID=g2033.t2.exon8;Parent=g2033.t2
HiC_scaffold_10	AUGUSTUS	start_codon	5661946	5661948	.	-	0	ID=g2033.t3.start1;Parent=g2033.t3
HiC_scaffold_10	AUGUSTUS	start_codon	5661946	5661948	.	-	0	ID=g2033.t4.start1;Parent=g2033.t4
HiC_scaffold_10	gmst	start_codon	5661946	5661948	40.996121	-	0	ID=g2033.t1.start1;Parent=g2033.t1
HiC_scaffold_10	gmst	start_codon	5661946	5661948	69.780968	-	0	ID=g2033.t2.start1;Parent=g2033.t2
HiC_scaffold_10	AUGUSTUS	stop_codon	5662188	5662190	.	-	0	ID=g2034.t1.stop1;Parent=g2034.t1
HiC_scaffold_10	GeneMark.hmm3	stop_codon	5662188	5662190	.	-	0	ID=g2034.t2.stop1;Parent=g2034.t2
HiC_scaffold_10	AUGUSTUS	exon	5662188	5662253	.	-	.	ID=g2034.t1.exon1;Parent=g2034.t1
HiC_scaffold_10	GeneMark.hmm3	CDS	5662188	5662253	.	-	0	ID=g2034.t2.CDS1;Parent=g2034.t2
HiC_scaffold_10	GeneMark.hmm3	exon	5662188	5662253	.	-	0	ID=g2034.t2.exon1;Parent=g2034.t2
HiC_scaffold_10	AUGUSTUS	CDS	5662188	5662253	1.0	-	0	ID=g2034.t1.CDS1;Parent=g2034.t1
HiC_scaffold_10	GeneMark.hmm3	mRNA	5662188	5707586	.	-	.	ID=g2034.t2;Parent=g2034;em_target=9668.ENSMPUP00000003442;em_score=854.1;em_evalue=6.3e-260;em_tcov=.;em_OGs=2CYQP@1|root,2S5QP@2759|Eukaryota,38E8E@33154|Opisthokonta,3BQR3@33208|Metazoa,3CY9F@33213|Bilateria,4868F@7711|Chordata,496HR@7742|Vertebrata,3J2SZ@40674|Mammalia,3EIAB@33554|Carnivora;em_COG_cat=S;em_desc=Chromosome 11 open reading frame 80;em_max_annot_lvl=33208|Metazoa;em_PFAMs=DUF4554;em_Preferred_name=C11orf80;em_GOs=GO:0000003,GO:0000280,GO:0003674,GO:0003824,GO:0003916,GO:0003918,GO:0006139,GO:0006259,GO:0006310,GO:0006725,GO:0006807,GO:0006996,GO:0007049,GO:0007127,GO:0007131,GO:0008094,GO:0008150,GO:0008152,GO:0009987,GO:0016043,GO:0016462,GO:0016787,GO:0016817,GO:0016818,GO:0016853,GO:0016887,GO:0017111,GO:0022402,GO:0022414,GO:0034641,GO:0035825,GO:0042138,GO:0042623,GO:0043170,GO:0044237,GO:0044238,GO:0044260,GO:0046483,GO:0048285,GO:0051321,GO:0061505,GO:0061982,GO:0071704,GO:0071840,GO:0090304,GO:0090305,GO:0140013,GO:0140097,GO:1901360,GO:1903046
HiC_scaffold_10	AUGUSTUS	gene	5662188	5772443	.	-	.	ID=g2034
HiC_scaffold_10	AUGUSTUS	mRNA	5662188	5772443	.	-	.	ID=g2034.t1;Parent=g2034;em_target=29073.XP_008707284.1;em_score=1099.9;em_evalue=0.0;em_tcov=.;em_OGs=2CYQP@1|root,2S5QP@2759|Eukaryota,38E8E@33154|Opisthokonta,3BQR3@33208|Metazoa,3CY9F@33213|Bilateria,4868F@7711|Chordata,496HR@7742|Vertebrata,3J2SZ@40674|Mammalia,3EIAB@33554|Carnivora;em_COG_cat=S;em_desc=Chromosome 11 open reading frame 80;em_max_annot_lvl=33208|Metazoa;em_PFAMs=DUF4554;em_Preferred_name=C11orf80;em_GOs=GO:0000003,GO:0000280,GO:0003674,GO:0003824,GO:0003916,GO:0003918,GO:0006139,GO:0006259,GO:0006310,GO:0006725,GO:0006807,GO:0006996,GO:0007049,GO:0007127,GO:0007131,GO:0008094,GO:0008150,GO:0008152,GO:0009987,GO:0016043,GO:0016462,GO:0016787,GO:0016817,GO:0016818,GO:0016853,GO:0016887,GO:0017111,GO:0022402,GO:0022414,GO:0034641,GO:0035825,GO:0042138,GO:0042623,GO:0043170,GO:0044237,GO:0044238,GO:0044260,GO:0046483,GO:0048285,GO:0051321,GO:0061505,GO:0061982,GO:0071704,GO:0071840,GO:0090304,GO:0090305,GO:0140013,GO:0140097,GO:1901360,GO:1903046
HiC_scaffold_10	GeneMark.hmm3	intron	5662254	5662348	.	-	0	ID=g2034.t2.intron1;Parent=g2034.t2
HiC_scaffold_10	AUGUSTUS	intron	5662254	5662348	1.0	-	.	ID=g2034.t1.intron1;Parent=g2034.t1
HiC_scaffold_10	AUGUSTUS	exon	5662349	5662521	.	-	.	ID=g2034.t1.exon2;Parent=g2034.t1
HiC_scaffold_10	GeneMark.hmm3	CDS	5662349	5662521	.	-	2	ID=g2034.t2.CDS2;Parent=g2034.t2
HiC_scaffold_10	GeneMark.hmm3	exon	5662349	5662521	.	-	2	ID=g2034.t2.exon2;Parent=g2034.t2
HiC_scaffold_10	AUGUSTUS	CDS	5662349	5662521	1.0	-	2	ID=g2034.t1.CDS2;Parent=g2034.t1
HiC_scaffold_10	GeneMark.hmm3	intron	5662522	5666451	.	-	1	ID=g2034.t2.intron2;Parent=g2034.t2
HiC_scaffold_10	AUGUSTUS	intron	5662522	5666451	1.0	-	.	ID=g2034.t1.intron2;Parent=g2034.t1
HiC_scaffold_10	AUGUSTUS	exon	5666452	5666524	.	-	.	ID=g2034.t1.exon3;Parent=g2034.t1
HiC_scaffold_10	GeneMark.hmm3	CDS	5666452	5666524	.	-	0	ID=g2034.t2.CDS3;Parent=g2034.t2
HiC_scaffold_10	GeneMark.hmm3	exon	5666452	5666524	.	-	0	ID=g2034.t2.exon3;Parent=g2034.t2
HiC_scaffold_10	AUGUSTUS	CDS	5666452	5666524	1.0	-	0	ID=g2034.t1.CDS3;Parent=g2034.t1
HiC_scaffold_10	GeneMark.hmm3	intron	5666525	5680434	.	-	0	ID=g2034.t2.intron3;Parent=g2034.t2
HiC_scaffold_10	AUGUSTUS	intron	5666525	5680434	1.0	-	.	ID=g2034.t1.intron3;Parent=g2034.t1
HiC_scaffold_10	AUGUSTUS	exon	5680435	5680533	.	-	.	ID=g2034.t1.exon4;Parent=g2034.t1
HiC_scaffold_10	GeneMark.hmm3	CDS	5680435	5680533	.	-	0	ID=g2034.t2.CDS4;Parent=g2034.t2
HiC_scaffold_10	GeneMark.hmm3	exon	5680435	5680533	.	-	0	ID=g2034.t2.exon4;Parent=g2034.t2
HiC_scaffold_10	AUGUSTUS	CDS	5680435	5680533	1.0	-	0	ID=g2034.t1.CDS4;Parent=g2034.t1
HiC_scaffold_10	GeneMark.hmm3	intron	5680534	5682467	.	-	0	ID=g2034.t2.intron4;Parent=g2034.t2
HiC_scaffold_10	AUGUSTUS	intron	5680534	5682467	1.0	-	.	ID=g2034.t1.intron4;Parent=g2034.t1
HiC_scaffold_10	AUGUSTUS	exon	5682468	5682578	.	-	.	ID=g2034.t1.exon5;Parent=g2034.t1
HiC_scaffold_10	GeneMark.hmm3	CDS	5682468	5682578	.	-	0	ID=g2034.t2.CDS5;Parent=g2034.t2
HiC_scaffold_10	GeneMark.hmm3	exon	5682468	5682578	.	-	0	ID=g2034.t2.exon5;Parent=g2034.t2
HiC_scaffold_10	AUGUSTUS	CDS	5682468	5682578	1.0	-	0	ID=g2034.t1.CDS5;Parent=g2034.t1
HiC_scaffold_10	GeneMark.hmm3	intron	5682579	5683566	.	-	0	ID=g2034.t2.intron5;Parent=g2034.t2
HiC_scaffold_10	AUGUSTUS	intron	5682579	5683566	1.0	-	.	ID=g2034.t1.intron5;Parent=g2034.t1
HiC_scaffold_10	AUGUSTUS	exon	5683567	5683688	.	-	.	ID=g2034.t1.exon6;Parent=g2034.t1
HiC_scaffold_10	GeneMark.hmm3	CDS	5683567	5683688	.	-	2	ID=g2034.t2.CDS6;Parent=g2034.t2
HiC_scaffold_10	GeneMark.hmm3	exon	5683567	5683688	.	-	2	ID=g2034.t2.exon6;Parent=g2034.t2
HiC_scaffold_10	AUGUSTUS	CDS	5683567	5683688	1.0	-	2	ID=g2034.t1.CDS6;Parent=g2034.t1
HiC_scaffold_10	GeneMark.hmm3	intron	5683689	5687725	.	-	1	ID=g2034.t2.intron6;Parent=g2034.t2
HiC_scaffold_10	AUGUSTUS	intron	5683689	5687725	1.0	-	.	ID=g2034.t1.intron6;Parent=g2034.t1
HiC_scaffold_10	AUGUSTUS	exon	5687726	5687872	.	-	.	ID=g2034.t1.exon7;Parent=g2034.t1
HiC_scaffold_10	GeneMark.hmm3	CDS	5687726	5687872	.	-	2	ID=g2034.t2.CDS7;Parent=g2034.t2
HiC_scaffold_10	GeneMark.hmm3	exon	5687726	5687872	.	-	2	ID=g2034.t2.exon7;Parent=g2034.t2
HiC_scaffold_10	AUGUSTUS	CDS	5687726	5687872	1.0	-	2	ID=g2034.t1.CDS7;Parent=g2034.t1
HiC_scaffold_10	GeneMark.hmm3	intron	5687873	5689764	.	-	1	ID=g2034.t2.intron7;Parent=g2034.t2
HiC_scaffold_10	AUGUSTUS	intron	5687873	5689764	1.0	-	.	ID=g2034.t1.intron7;Parent=g2034.t1
HiC_scaffold_10	GeneMark.hmm3	CDS	5689765	5689872	.	-	2	ID=g2034.t2.CDS8;Parent=g2034.t2
HiC_scaffold_10	GeneMark.hmm3	exon	5689765	5689872	.	-	2	ID=g2034.t2.exon8;Parent=g2034.t2
HiC_scaffold_10	AUGUSTUS	exon	5689765	5689924	.	-	.	ID=g2034.t1.exon8;Parent=g2034.t1
HiC_scaffold_10	AUGUSTUS	CDS	5689765	5689924	0.48	-	0	ID=g2034.t1.CDS8;Parent=g2034.t1
HiC_scaffold_10	GeneMark.hmm3	intron	5689873	5698605	.	-	1	ID=g2034.t2.intron8;Parent=g2034.t2
HiC_scaffold_10	AUGUSTUS	intron	5689925	5698591	0.48	-	.	ID=g2034.t1.intron8;Parent=g2034.t1
HiC_scaffold_10	AUGUSTUS	exon	5698592	5698748	.	-	.	ID=g2034.t1.exon9;Parent=g2034.t1
HiC_scaffold_10	AUGUSTUS	CDS	5698592	5698748	0.52	-	1	ID=g2034.t1.CDS9;Parent=g2034.t1
HiC_scaffold_10	GeneMark.hmm3	CDS	5698606	5698748	.	-	1	ID=g2034.t2.CDS9;Parent=g2034.t2
HiC_scaffold_10	GeneMark.hmm3	exon	5698606	5698748	.	-	1	ID=g2034.t2.exon9;Parent=g2034.t2
HiC_scaffold_10	GeneMark.hmm3	intron	5698749	5700305	.	-	2	ID=g2034.t2.intron9;Parent=g2034.t2
HiC_scaffold_10	AUGUSTUS	intron	5698749	5700305	1.0	-	.	ID=g2034.t1.intron9;Parent=g2034.t1
HiC_scaffold_10	AUGUSTUS	exon	5700306	5700377	.	-	.	ID=g2034.t1.exon10;Parent=g2034.t1
HiC_scaffold_10	GeneMark.hmm3	CDS	5700306	5700377	.	-	1	ID=g2034.t2.CDS10;Parent=g2034.t2
HiC_scaffold_10	GeneMark.hmm3	exon	5700306	5700377	.	-	1	ID=g2034.t2.exon10;Parent=g2034.t2
HiC_scaffold_10	AUGUSTUS	CDS	5700306	5700377	1.0	-	1	ID=g2034.t1.CDS10;Parent=g2034.t1
HiC_scaffold_10	GeneMark.hmm3	intron	5700378	5701018	.	-	2	ID=g2034.t2.intron10;Parent=g2034.t2
HiC_scaffold_10	AUGUSTUS	intron	5700378	5701018	1.0	-	.	ID=g2034.t1.intron10;Parent=g2034.t1
HiC_scaffold_10	AUGUSTUS	exon	5701019	5701074	.	-	.	ID=g2034.t1.exon11;Parent=g2034.t1
HiC_scaffold_10	GeneMark.hmm3	CDS	5701019	5701074	.	-	0	ID=g2034.t2.CDS11;Parent=g2034.t2
HiC_scaffold_10	GeneMark.hmm3	exon	5701019	5701074	.	-	0	ID=g2034.t2.exon11;Parent=g2034.t2
HiC_scaffold_10	AUGUSTUS	CDS	5701019	5701074	1.0	-	0	ID=g2034.t1.CDS11;Parent=g2034.t1
HiC_scaffold_10	GeneMark.hmm3	intron	5701075	5702490	.	-	0	ID=g2034.t2.intron11;Parent=g2034.t2
HiC_scaffold_10	AUGUSTUS	intron	5701075	5702490	1.0	-	.	ID=g2034.t1.intron11;Parent=g2034.t1
HiC_scaffold_10	AUGUSTUS	exon	5702491	5702574	.	-	.	ID=g2034.t1.exon12;Parent=g2034.t1
HiC_scaffold_10	GeneMark.hmm3	CDS	5702491	5702574	.	-	0	ID=g2034.t2.CDS12;Parent=g2034.t2
HiC_scaffold_10	GeneMark.hmm3	exon	5702491	5702574	.	-	0	ID=g2034.t2.exon12;Parent=g2034.t2
HiC_scaffold_10	AUGUSTUS	CDS	5702491	5702574	1.0	-	0	ID=g2034.t1.CDS12;Parent=g2034.t1
HiC_scaffold_10	GeneMark.hmm3	intron	5702575	5703079	.	-	0	ID=g2034.t2.intron12;Parent=g2034.t2
HiC_scaffold_10	AUGUSTUS	intron	5702575	5709708	1.0	-	.	ID=g2034.t1.intron12;Parent=g2034.t1
HiC_scaffold_10	GeneMark.hmm3	CDS	5703080	5703109	.	-	0	ID=g2034.t2.CDS13;Parent=g2034.t2
HiC_scaffold_10	GeneMark.hmm3	exon	5703080	5703109	.	-	0	ID=g2034.t2.exon13;Parent=g2034.t2
HiC_scaffold_10	GeneMark.hmm3	intron	5703110	5707532	.	-	0	ID=g2034.t2.intron13;Parent=g2034.t2
HiC_scaffold_10	GeneMark.hmm3	CDS	5707533	5707586	.	-	0	ID=g2034.t2.CDS14;Parent=g2034.t2
HiC_scaffold_10	GeneMark.hmm3	exon	5707533	5707586	.	-	0	ID=g2034.t2.exon14;Parent=g2034.t2
HiC_scaffold_10	GeneMark.hmm3	start_codon	5707584	5707586	.	-	0	ID=g2034.t2.start1;Parent=g2034.t2
HiC_scaffold_10	AUGUSTUS	exon	5709709	5709818	.	-	.	ID=g2034.t1.exon13;Parent=g2034.t1
HiC_scaffold_10	AUGUSTUS	CDS	5709709	5709818	1.0	-	2	ID=g2034.t1.CDS13;Parent=g2034.t1
HiC_scaffold_10	AUGUSTUS	intron	5709819	5763369	1.0	-	.	ID=g2034.t1.intron13;Parent=g2034.t1
HiC_scaffold_10	AUGUSTUS	exon	5763370	5763423	.	-	.	ID=g2034.t1.exon14;Parent=g2034.t1
HiC_scaffold_10	AUGUSTUS	CDS	5763370	5763423	1.0	-	2	ID=g2034.t1.CDS14;Parent=g2034.t1
HiC_scaffold_10	AUGUSTUS	intron	5763424	5770196	1.0	-	.	ID=g2034.t1.intron14;Parent=g2034.t1
HiC_scaffold_10	AUGUSTUS	exon	5770197	5770338	.	-	.	ID=g2034.t1.exon15;Parent=g2034.t1
HiC_scaffold_10	AUGUSTUS	CDS	5770197	5770338	1.0	-	0	ID=g2034.t1.CDS15;Parent=g2034.t1
HiC_scaffold_10	AUGUSTUS	intron	5770339	5772413	1.0	-	.	ID=g2034.t1.intron15;Parent=g2034.t1
HiC_scaffold_10	AUGUSTUS	exon	5772414	5772443	.	-	.	ID=g2034.t1.exon16;Parent=g2034.t1
HiC_scaffold_10	AUGUSTUS	CDS	5772414	5772443	1.0	-	0	ID=g2034.t1.CDS16;Parent=g2034.t1
HiC_scaffold_10	AUGUSTUS	start_codon	5772441	5772443	.	-	0	ID=g2034.t1.start1;Parent=g2034.t1
HiC_scaffold_10	gmst	start_codon	5793063	5793065	995.08561	+	0	ID=g2035.t2.start1;Parent=g2035.t2
HiC_scaffold_10	gmst	CDS	5793063	5793219	995.08561	+	0	ID=g2035.t2.CDS1;Parent=g2035.t2
HiC_scaffold_10	gmst	exon	5793063	5793219	995.08561	+	0	ID=g2035.t2.exon1;Parent=g2035.t2
HiC_scaffold_10	AUGUSTUS	gene	5793063	5822691	.	+	.	ID=g2035
HiC_scaffold_10	gmst	mRNA	5793063	5822691	.	+	.	ID=g2035.t2;Parent=g2035;em_target=9685.ENSFCAP00000006860;em_score=5131.7;em_evalue=0.0;em_tcov=.;em_OGs=COG5069@1|root,KOG0517@2759|Eukaryota,3AH5E@33154|Opisthokonta,3BH5E@33208|Metazoa,3CXXQ@33213|Bilateria,481GP@7711|Chordata,497W9@7742|Vertebrata,3JC10@40674|Mammalia,3EIYK@33554|Carnivora;em_COG_cat=Z;em_desc=Spectrin beta;em_max_annot_lvl=33208|Metazoa;em_Preferred_name=SPTBN2;em_KEGG_ko=ko:K06115;em_BRITE=ko00000,ko04812;em_PFAMs=CH,PH_9,Spectrin;em_GOs=GO:0000139,GO:0000165,GO:0000902,GO:0000904,GO:0001505,GO:0002376,GO:0002478,GO:0002495,GO:0002504,GO:0003674,GO:0003779,GO:0005085,GO:0005088,GO:0005198,GO:0005200,GO:0005488,GO:0005515,GO:0005575,GO:0005622,GO:0005623,GO:0005634,GO:0005737,GO:0005768,GO:0005794,GO:0005829,GO:0005856,GO:0005886,GO:0005938,GO:0006464,GO:0006468,GO:0006793,GO:0006796,GO:0006807,GO:0006810,GO:0006836,GO:0006887,GO:0006888,GO:0006904,GO:0006928,GO:0006935,GO:0006996,GO:0007010,GO:0007154,GO:0007165,GO:0007267,GO:0007268,GO:0007269,GO:0007275,GO:0007399,GO:0007409,GO:0007411,GO:0008021,GO:0008091,GO:0008092,GO:0008150,GO:0008152,GO:0009605,GO:0009636,GO:0009653,GO:0009987,GO:0010033,GO:0012505,GO:0015629,GO:0016020,GO:0016043,GO:0016079,GO:0016081,GO:0016192,GO:0016310,GO:0016363,GO:0017016,GO:0017156,GO:0017157,GO:0017158,GO:0019538,GO:0019882,GO:0019884,GO:0019886,GO:0019899,GO:0022008,GO:0022406,GO:0023014,GO:0023052,GO:0023061,GO:0030030,GO:0030054,GO:0030133,GO:0030154,GO:0030182,GO:0030863,GO:0030864,GO:0031090,GO:0031175,GO:0031267,GO:0031410,GO:0031974,GO:0031981,GO:0031982,GO:0031984,GO:0032501,GO:0032502,GO:0032879,GO:0032940,GO:0032989,GO:0032990,GO:0034399,GO:0035556,GO:0035690,GO:0036211,GO:0040011,GO:0042221,GO:0042330,GO:0042493,GO:0043170,GO:0043226,GO:0043227,GO:0043228,GO:0043229,GO:0043231,GO:0043232,GO:0043233,GO:0043412,GO:0044237,GO:0044238,GO:0044260,GO:0044267,GO:0044422,GO:0044424,GO:0044428,GO:0044430,GO:0044431,GO:0044444,GO:0044446,GO:0044448,GO:0044456,GO:0044464,GO:0045055,GO:0045202,GO:0045471,GO:0046677,GO:0046903,GO:0046907,GO:0048002,GO:0048193,GO:0048278,GO:0048468,GO:0048471,GO:0048489,GO:0048666,GO:0048667,GO:0048699,GO:0048731,GO:0048812,GO:0048856,GO:0048858,GO:0048869,GO:0050789,GO:0050794,GO:0050896,GO:0051020,GO:0051046,GO:0051049,GO:0051179,GO:0051234,GO:0051640,GO:0051641,GO:0051648,GO:0051649,GO:0051650,GO:0051656,GO:0051716,GO:0060627,GO:0061564,GO:0065007,GO:0065008,GO:0065009,GO:0070013,GO:0070382,GO:0070887,GO:0071236,GO:0071310,GO:0071361,GO:0071704,GO:0071840,GO:0071944,GO:0097237,GO:0097305,GO:0097306,GO:0097458,GO:0097479,GO:0097480,GO:0097485,GO:0097708,GO:0098588,GO:0098772,GO:0098791,GO:0098793,GO:0098916,GO:0099003,GO:0099503,GO:0099504,GO:0099536,GO:0099537,GO:0099568,GO:0099643,GO:0120036,GO:0120039,GO:0140029,GO:0140056,GO:1901564,GO:1901700,GO:1901701,GO:1903305,GO:1903530
HiC_scaffold_10	gmst	intron	5793220	5797642	995.08561	+	0	ID=g2035.t2.intron1;Parent=g2035.t2
HiC_scaffold_10	AUGUSTUS	start_codon	5795472	5795474	.	+	0	ID=g2035.t1.start1;Parent=g2035.t1
HiC_scaffold_10	AUGUSTUS	exon	5795472	5795649	.	+	.	ID=g2035.t1.exon1;Parent=g2035.t1
HiC_scaffold_10	AUGUSTUS	CDS	5795472	5795649	1.0	+	0	ID=g2035.t1.CDS1;Parent=g2035.t1
HiC_scaffold_10	AUGUSTUS	mRNA	5795472	5822691	1.0	+	.	ID=g2035.t1;Parent=g2035;em_target=9685.ENSFCAP00000006860;em_score=5017.9;em_evalue=0.0;em_tcov=.;em_OGs=COG5069@1|root,KOG0517@2759|Eukaryota,3AH5E@33154|Opisthokonta,3BH5E@33208|Metazoa,3CXXQ@33213|Bilateria,481GP@7711|Chordata,497W9@7742|Vertebrata,3JC10@40674|Mammalia,3EIYK@33554|Carnivora;em_COG_cat=Z;em_desc=Spectrin beta;em_max_annot_lvl=33208|Metazoa;em_Preferred_name=SPTBN2;em_KEGG_ko=ko:K06115;em_BRITE=ko00000,ko04812;em_PFAMs=CH,PH_9,Spectrin;em_GOs=GO:0000139,GO:0000165,GO:0000902,GO:0000904,GO:0001505,GO:0002376,GO:0002478,GO:0002495,GO:0002504,GO:0003674,GO:0003779,GO:0005085,GO:0005088,GO:0005198,GO:0005200,GO:0005488,GO:0005515,GO:0005575,GO:0005622,GO:0005623,GO:0005634,GO:0005737,GO:0005768,GO:0005794,GO:0005829,GO:0005856,GO:0005886,GO:0005938,GO:0006464,GO:0006468,GO:0006793,GO:0006796,GO:0006807,GO:0006810,GO:0006836,GO:0006887,GO:0006888,GO:0006904,GO:0006928,GO:0006935,GO:0006996,GO:0007010,GO:0007154,GO:0007165,GO:0007267,GO:0007268,GO:0007269,GO:0007275,GO:0007399,GO:0007409,GO:0007411,GO:0008021,GO:0008091,GO:0008092,GO:0008150,GO:0008152,GO:0009605,GO:0009636,GO:0009653,GO:0009987,GO:0010033,GO:0012505,GO:0015629,GO:0016020,GO:0016043,GO:0016079,GO:0016081,GO:0016192,GO:0016310,GO:0016363,GO:0017016,GO:0017156,GO:0017157,GO:0017158,GO:0019538,GO:0019882,GO:0019884,GO:0019886,GO:0019899,GO:0022008,GO:0022406,GO:0023014,GO:0023052,GO:0023061,GO:0030030,GO:0030054,GO:0030133,GO:0030154,GO:0030182,GO:0030863,GO:0030864,GO:0031090,GO:0031175,GO:0031267,GO:0031410,GO:0031974,GO:0031981,GO:0031982,GO:0031984,GO:0032501,GO:0032502,GO:0032879,GO:0032940,GO:0032989,GO:0032990,GO:0034399,GO:0035556,GO:0035690,GO:0036211,GO:0040011,GO:0042221,GO:0042330,GO:0042493,GO:0043170,GO:0043226,GO:0043227,GO:0043228,GO:0043229,GO:0043231,GO:0043232,GO:0043233,GO:0043412,GO:0044237,GO:0044238,GO:0044260,GO:0044267,GO:0044422,GO:0044424,GO:0044428,GO:0044430,GO:0044431,GO:0044444,GO:0044446,GO:0044448,GO:0044456,GO:0044464,GO:0045055,GO:0045202,GO:0045471,GO:0046677,GO:0046903,GO:0046907,GO:0048002,GO:0048193,GO:0048278,GO:0048468,GO:0048471,GO:0048489,GO:0048666,GO:0048667,GO:0048699,GO:0048731,GO:0048812,GO:0048856,GO:0048858,GO:0048869,GO:0050789,GO:0050794,GO:0050896,GO:0051020,GO:0051046,GO:0051049,GO:0051179,GO:0051234,GO:0051640,GO:0051641,GO:0051648,GO:0051649,GO:0051650,GO:0051656,GO:0051716,GO:0060627,GO:0061564,GO:0065007,GO:0065008,GO:0065009,GO:0070013,GO:0070382,GO:0070887,GO:0071236,GO:0071310,GO:0071361,GO:0071704,GO:0071840,GO:0071944,GO:0097237,GO:0097305,GO:0097306,GO:0097458,GO:0097479,GO:0097480,GO:0097485,GO:0097708,GO:0098588,GO:0098772,GO:0098791,GO:0098793,GO:0098916,GO:0099003,GO:0099503,GO:0099504,GO:0099536,GO:0099537,GO:0099568,GO:0099643,GO:0120036,GO:0120039,GO:0140029,GO:0140056,GO:1901564,GO:1901700,GO:1901701,GO:1903305,GO:1903530
HiC_scaffold_10	AUGUSTUS	intron	5795650	5797642	1.0	+	.	ID=g2035.t1.intron1;Parent=g2035.t1
HiC_scaffold_10	AUGUSTUS	exon	5797643	5797794	.	+	.	ID=g2035.t1.exon2;Parent=g2035.t1
HiC_scaffold_10	AUGUSTUS	CDS	5797643	5797794	1.0	+	2	ID=g2035.t1.CDS2;Parent=g2035.t1
HiC_scaffold_10	gmst	CDS	5797643	5797794	995.08561	+	2	ID=g2035.t2.CDS2;Parent=g2035.t2
HiC_scaffold_10	gmst	exon	5797643	5797794	995.08561	+	2	ID=g2035.t2.exon2;Parent=g2035.t2
HiC_scaffold_10	AUGUSTUS	intron	5797795	5798241	1.0	+	.	ID=g2035.t1.intron2;Parent=g2035.t1
HiC_scaffold_10	gmst	intron	5797795	5798241	995.08561	+	0	ID=g2035.t2.intron2;Parent=g2035.t2
HiC_scaffold_10	AUGUSTUS	exon	5798242	5798415	.	+	.	ID=g2035.t1.exon3;Parent=g2035.t1
HiC_scaffold_10	AUGUSTUS	CDS	5798242	5798415	1.0	+	0	ID=g2035.t1.CDS3;Parent=g2035.t1
HiC_scaffold_10	gmst	CDS	5798242	5798415	995.08561	+	0	ID=g2035.t2.CDS3;Parent=g2035.t2
HiC_scaffold_10	gmst	exon	5798242	5798415	995.08561	+	0	ID=g2035.t2.exon3;Parent=g2035.t2
HiC_scaffold_10	AUGUSTUS	intron	5798416	5799248	1.0	+	.	ID=g2035.t1.intron3;Parent=g2035.t1
HiC_scaffold_10	gmst	intron	5798416	5799248	995.08561	+	0	ID=g2035.t2.intron3;Parent=g2035.t2
HiC_scaffold_10	AUGUSTUS	exon	5799249	5799340	.	+	.	ID=g2035.t1.exon4;Parent=g2035.t1
HiC_scaffold_10	AUGUSTUS	CDS	5799249	5799340	1.0	+	0	ID=g2035.t1.CDS4;Parent=g2035.t1
HiC_scaffold_10	gmst	CDS	5799249	5799340	995.08561	+	0	ID=g2035.t2.CDS4;Parent=g2035.t2
HiC_scaffold_10	gmst	exon	5799249	5799340	995.08561	+	0	ID=g2035.t2.exon4;Parent=g2035.t2
HiC_scaffold_10	AUGUSTUS	intron	5799341	5799503	1.0	+	.	ID=g2035.t1.intron4;Parent=g2035.t1
HiC_scaffold_10	gmst	intron	5799341	5799503	995.08561	+	0	ID=g2035.t2.intron4;Parent=g2035.t2
HiC_scaffold_10	AUGUSTUS	exon	5799504	5799584	.	+	.	ID=g2035.t1.exon5;Parent=g2035.t1
HiC_scaffold_10	AUGUSTUS	CDS	5799504	5799584	1.0	+	1	ID=g2035.t1.CDS5;Parent=g2035.t1
HiC_scaffold_10	gmst	CDS	5799504	5799584	995.08561	+	1	ID=g2035.t2.CDS5;Parent=g2035.t2
HiC_scaffold_10	gmst	exon	5799504	5799584	995.08561	+	1	ID=g2035.t2.exon5;Parent=g2035.t2
HiC_scaffold_10	AUGUSTUS	intron	5799585	5799910	1.0	+	.	ID=g2035.t1.intron5;Parent=g2035.t1
HiC_scaffold_10	gmst	intron	5799585	5799910	995.08561	+	0	ID=g2035.t2.intron5;Parent=g2035.t2
HiC_scaffold_10	AUGUSTUS	exon	5799911	5800026	.	+	.	ID=g2035.t1.exon6;Parent=g2035.t1
HiC_scaffold_10	AUGUSTUS	CDS	5799911	5800026	1.0	+	1	ID=g2035.t1.CDS6;Parent=g2035.t1
HiC_scaffold_10	gmst	CDS	5799911	5800026	995.08561	+	1	ID=g2035.t2.CDS6;Parent=g2035.t2
HiC_scaffold_10	gmst	exon	5799911	5800026	995.08561	+	1	ID=g2035.t2.exon6;Parent=g2035.t2
HiC_scaffold_10	AUGUSTUS	intron	5800027	5801816	1.0	+	.	ID=g2035.t1.intron6;Parent=g2035.t1
HiC_scaffold_10	gmst	intron	5800027	5801816	995.08561	+	0	ID=g2035.t2.intron6;Parent=g2035.t2
HiC_scaffold_10	AUGUSTUS	exon	5801817	5801929	.	+	.	ID=g2035.t1.exon7;Parent=g2035.t1
HiC_scaffold_10	AUGUSTUS	CDS	5801817	5801929	1.0	+	2	ID=g2035.t1.CDS7;Parent=g2035.t1
HiC_scaffold_10	gmst	CDS	5801817	5801929	995.08561	+	2	ID=g2035.t2.CDS7;Parent=g2035.t2
HiC_scaffold_10	gmst	exon	5801817	5801929	995.08561	+	2	ID=g2035.t2.exon7;Parent=g2035.t2
HiC_scaffold_10	AUGUSTUS	intron	5801930	5802064	1.0	+	.	ID=g2035.t1.intron7;Parent=g2035.t1
HiC_scaffold_10	gmst	intron	5801930	5802064	995.08561	+	0	ID=g2035.t2.intron7;Parent=g2035.t2
HiC_scaffold_10	AUGUSTUS	exon	5802065	5802252	.	+	.	ID=g2035.t1.exon8;Parent=g2035.t1
HiC_scaffold_10	AUGUSTUS	CDS	5802065	5802252	1.0	+	0	ID=g2035.t1.CDS8;Parent=g2035.t1
HiC_scaffold_10	gmst	CDS	5802065	5802252	995.08561	+	0	ID=g2035.t2.CDS8;Parent=g2035.t2
HiC_scaffold_10	gmst	exon	5802065	5802252	995.08561	+	0	ID=g2035.t2.exon8;Parent=g2035.t2
HiC_scaffold_10	AUGUSTUS	intron	5802253	5803478	1.0	+	.	ID=g2035.t1.intron8;Parent=g2035.t1
HiC_scaffold_10	gmst	intron	5802253	5803478	995.08561	+	0	ID=g2035.t2.intron8;Parent=g2035.t2
HiC_scaffold_10	AUGUSTUS	exon	5803479	5803596	.	+	.	ID=g2035.t1.exon9;Parent=g2035.t1
HiC_scaffold_10	AUGUSTUS	CDS	5803479	5803596	1.0	+	1	ID=g2035.t1.CDS9;Parent=g2035.t1
HiC_scaffold_10	gmst	CDS	5803479	5803596	995.08561	+	1	ID=g2035.t2.CDS9;Parent=g2035.t2
HiC_scaffold_10	gmst	exon	5803479	5803596	995.08561	+	1	ID=g2035.t2.exon9;Parent=g2035.t2
HiC_scaffold_10	AUGUSTUS	intron	5803597	5803968	1.0	+	.	ID=g2035.t1.intron9;Parent=g2035.t1
HiC_scaffold_10	gmst	intron	5803597	5803968	995.08561	+	0	ID=g2035.t2.intron9;Parent=g2035.t2
HiC_scaffold_10	AUGUSTUS	exon	5803969	5804127	.	+	.	ID=g2035.t1.exon10;Parent=g2035.t1
HiC_scaffold_10	AUGUSTUS	CDS	5803969	5804127	1.0	+	0	ID=g2035.t1.CDS10;Parent=g2035.t1
HiC_scaffold_10	gmst	CDS	5803969	5804127	995.08561	+	0	ID=g2035.t2.CDS10;Parent=g2035.t2
HiC_scaffold_10	gmst	exon	5803969	5804127	995.08561	+	0	ID=g2035.t2.exon10;Parent=g2035.t2
HiC_scaffold_10	AUGUSTUS	intron	5804128	5804486	1.0	+	.	ID=g2035.t1.intron10;Parent=g2035.t1
HiC_scaffold_10	gmst	intron	5804128	5804486	995.08561	+	0	ID=g2035.t2.intron10;Parent=g2035.t2
HiC_scaffold_10	AUGUSTUS	exon	5804487	5804789	.	+	.	ID=g2035.t1.exon11;Parent=g2035.t1
HiC_scaffold_10	AUGUSTUS	CDS	5804487	5804789	1.0	+	0	ID=g2035.t1.CDS11;Parent=g2035.t1
HiC_scaffold_10	gmst	CDS	5804487	5804789	995.08561	+	0	ID=g2035.t2.CDS11;Parent=g2035.t2
HiC_scaffold_10	gmst	exon	5804487	5804789	995.08561	+	0	ID=g2035.t2.exon11;Parent=g2035.t2
HiC_scaffold_10	AUGUSTUS	intron	5804790	5805733	1.0	+	.	ID=g2035.t1.intron11;Parent=g2035.t1
HiC_scaffold_10	gmst	intron	5804790	5805733	995.08561	+	0	ID=g2035.t2.intron11;Parent=g2035.t2
HiC_scaffold_10	AUGUSTUS	exon	5805734	5805887	.	+	.	ID=g2035.t1.exon12;Parent=g2035.t1
HiC_scaffold_10	AUGUSTUS	CDS	5805734	5805887	1.0	+	0	ID=g2035.t1.CDS12;Parent=g2035.t1
HiC_scaffold_10	gmst	CDS	5805734	5805887	995.08561	+	0	ID=g2035.t2.CDS12;Parent=g2035.t2
HiC_scaffold_10	gmst	exon	5805734	5805887	995.08561	+	0	ID=g2035.t2.exon12;Parent=g2035.t2
HiC_scaffold_10	AUGUSTUS	intron	5805888	5806082	1.0	+	.	ID=g2035.t1.intron12;Parent=g2035.t1
HiC_scaffold_10	gmst	intron	5805888	5806082	995.08561	+	0	ID=g2035.t2.intron12;Parent=g2035.t2
HiC_scaffold_10	AUGUSTUS	exon	5806083	5806953	.	+	.	ID=g2035.t1.exon13;Parent=g2035.t1
HiC_scaffold_10	AUGUSTUS	CDS	5806083	5806953	1.0	+	2	ID=g2035.t1.CDS13;Parent=g2035.t1
HiC_scaffold_10	gmst	CDS	5806083	5806953	995.08561	+	2	ID=g2035.t2.CDS13;Parent=g2035.t2
HiC_scaffold_10	gmst	exon	5806083	5806953	995.08561	+	2	ID=g2035.t2.exon13;Parent=g2035.t2
HiC_scaffold_10	AUGUSTUS	intron	5806954	5808723	1.0	+	.	ID=g2035.t1.intron13;Parent=g2035.t1
HiC_scaffold_10	gmst	intron	5806954	5808723	995.08561	+	0	ID=g2035.t2.intron13;Parent=g2035.t2
HiC_scaffold_10	AUGUSTUS	exon	5808724	5808861	.	+	.	ID=g2035.t1.exon14;Parent=g2035.t1
HiC_scaffold_10	AUGUSTUS	CDS	5808724	5808861	1.0	+	1	ID=g2035.t1.CDS14;Parent=g2035.t1
HiC_scaffold_10	gmst	CDS	5808724	5808861	995.08561	+	1	ID=g2035.t2.CDS14;Parent=g2035.t2
HiC_scaffold_10	gmst	exon	5808724	5808861	995.08561	+	1	ID=g2035.t2.exon14;Parent=g2035.t2
HiC_scaffold_10	AUGUSTUS	intron	5808862	5809230	1.0	+	.	ID=g2035.t1.intron14;Parent=g2035.t1
HiC_scaffold_10	gmst	intron	5808862	5809230	995.08561	+	0	ID=g2035.t2.intron14;Parent=g2035.t2
HiC_scaffold_10	AUGUSTUS	exon	5809231	5809987	.	+	.	ID=g2035.t1.exon15;Parent=g2035.t1
HiC_scaffold_10	AUGUSTUS	CDS	5809231	5809987	1.0	+	1	ID=g2035.t1.CDS15;Parent=g2035.t1
HiC_scaffold_10	gmst	CDS	5809231	5809987	995.08561	+	1	ID=g2035.t2.CDS15;Parent=g2035.t2
HiC_scaffold_10	gmst	exon	5809231	5809987	995.08561	+	1	ID=g2035.t2.exon15;Parent=g2035.t2
HiC_scaffold_10	AUGUSTUS	intron	5809988	5810624	1.0	+	.	ID=g2035.t1.intron15;Parent=g2035.t1
HiC_scaffold_10	gmst	intron	5809988	5810624	995.08561	+	0	ID=g2035.t2.intron15;Parent=g2035.t2
HiC_scaffold_10	AUGUSTUS	exon	5810625	5810827	.	+	.	ID=g2035.t1.exon16;Parent=g2035.t1
HiC_scaffold_10	AUGUSTUS	CDS	5810625	5810827	1.0	+	0	ID=g2035.t1.CDS16;Parent=g2035.t1
HiC_scaffold_10	gmst	CDS	5810625	5810827	995.08561	+	0	ID=g2035.t2.CDS16;Parent=g2035.t2
HiC_scaffold_10	gmst	exon	5810625	5810827	995.08561	+	0	ID=g2035.t2.exon16;Parent=g2035.t2
HiC_scaffold_10	AUGUSTUS	intron	5810828	5811203	1.0	+	.	ID=g2035.t1.intron16;Parent=g2035.t1
HiC_scaffold_10	gmst	intron	5810828	5811203	995.08561	+	0	ID=g2035.t2.intron16;Parent=g2035.t2
HiC_scaffold_10	AUGUSTUS	exon	5811204	5811294	.	+	.	ID=g2035.t1.exon17;Parent=g2035.t1
HiC_scaffold_10	AUGUSTUS	CDS	5811204	5811294	1.0	+	1	ID=g2035.t1.CDS17;Parent=g2035.t1
HiC_scaffold_10	gmst	CDS	5811204	5811294	995.08561	+	1	ID=g2035.t2.CDS17;Parent=g2035.t2
HiC_scaffold_10	gmst	exon	5811204	5811294	995.08561	+	1	ID=g2035.t2.exon17;Parent=g2035.t2
HiC_scaffold_10	AUGUSTUS	intron	5811295	5811533	1.0	+	.	ID=g2035.t1.intron17;Parent=g2035.t1
HiC_scaffold_10	gmst	intron	5811295	5811533	995.08561	+	0	ID=g2035.t2.intron17;Parent=g2035.t2
HiC_scaffold_10	AUGUSTUS	exon	5811534	5811680	.	+	.	ID=g2035.t1.exon18;Parent=g2035.t1
HiC_scaffold_10	AUGUSTUS	CDS	5811534	5811680	1.0	+	0	ID=g2035.t1.CDS18;Parent=g2035.t1
HiC_scaffold_10	gmst	CDS	5811534	5811680	995.08561	+	0	ID=g2035.t2.CDS18;Parent=g2035.t2
HiC_scaffold_10	gmst	exon	5811534	5811680	995.08561	+	0	ID=g2035.t2.exon18;Parent=g2035.t2
HiC_scaffold_10	AUGUSTUS	intron	5811681	5813826	1.0	+	.	ID=g2035.t1.intron18;Parent=g2035.t1
HiC_scaffold_10	gmst	intron	5811681	5813826	995.08561	+	0	ID=g2035.t2.intron18;Parent=g2035.t2
HiC_scaffold_10	AUGUSTUS	exon	5813827	5814090	.	+	.	ID=g2035.t1.exon19;Parent=g2035.t1
HiC_scaffold_10	AUGUSTUS	CDS	5813827	5814090	1.0	+	0	ID=g2035.t1.CDS19;Parent=g2035.t1
HiC_scaffold_10	gmst	CDS	5813827	5814090	995.08561	+	0	ID=g2035.t2.CDS19;Parent=g2035.t2
HiC_scaffold_10	gmst	exon	5813827	5814090	995.08561	+	0	ID=g2035.t2.exon19;Parent=g2035.t2
HiC_scaffold_10	AUGUSTUS	intron	5814091	5815228	1.0	+	.	ID=g2035.t1.intron19;Parent=g2035.t1
HiC_scaffold_10	gmst	intron	5814091	5815228	995.08561	+	0	ID=g2035.t2.intron19;Parent=g2035.t2
HiC_scaffold_10	AUGUSTUS	exon	5815229	5815453	.	+	.	ID=g2035.t1.exon20;Parent=g2035.t1
HiC_scaffold_10	AUGUSTUS	CDS	5815229	5815453	1.0	+	0	ID=g2035.t1.CDS20;Parent=g2035.t1
HiC_scaffold_10	gmst	CDS	5815229	5815453	995.08561	+	0	ID=g2035.t2.CDS20;Parent=g2035.t2
HiC_scaffold_10	gmst	exon	5815229	5815453	995.08561	+	0	ID=g2035.t2.exon20;Parent=g2035.t2
HiC_scaffold_10	AUGUSTUS	intron	5815454	5815761	1.0	+	.	ID=g2035.t1.intron20;Parent=g2035.t1
HiC_scaffold_10	gmst	intron	5815454	5815761	995.08561	+	0	ID=g2035.t2.intron20;Parent=g2035.t2
HiC_scaffold_10	AUGUSTUS	exon	5815762	5815851	.	+	.	ID=g2035.t1.exon21;Parent=g2035.t1
HiC_scaffold_10	AUGUSTUS	CDS	5815762	5815851	1.0	+	0	ID=g2035.t1.CDS21;Parent=g2035.t1
HiC_scaffold_10	gmst	CDS	5815762	5815851	995.08561	+	0	ID=g2035.t2.CDS21;Parent=g2035.t2
HiC_scaffold_10	gmst	exon	5815762	5815851	995.08561	+	0	ID=g2035.t2.exon21;Parent=g2035.t2
HiC_scaffold_10	AUGUSTUS	intron	5815852	5816172	1.0	+	.	ID=g2035.t1.intron21;Parent=g2035.t1
HiC_scaffold_10	gmst	intron	5815852	5816172	995.08561	+	0	ID=g2035.t2.intron21;Parent=g2035.t2
HiC_scaffold_10	AUGUSTUS	exon	5816173	5816433	.	+	.	ID=g2035.t1.exon22;Parent=g2035.t1
HiC_scaffold_10	AUGUSTUS	CDS	5816173	5816433	1.0	+	0	ID=g2035.t1.CDS22;Parent=g2035.t1
HiC_scaffold_10	gmst	CDS	5816173	5816433	995.08561	+	0	ID=g2035.t2.CDS22;Parent=g2035.t2
HiC_scaffold_10	gmst	exon	5816173	5816433	995.08561	+	0	ID=g2035.t2.exon22;Parent=g2035.t2
HiC_scaffold_10	AUGUSTUS	intron	5816434	5816517	1.0	+	.	ID=g2035.t1.intron22;Parent=g2035.t1
HiC_scaffold_10	gmst	intron	5816434	5816517	995.08561	+	0	ID=g2035.t2.intron22;Parent=g2035.t2
HiC_scaffold_10	AUGUSTUS	exon	5816518	5816648	.	+	.	ID=g2035.t1.exon23;Parent=g2035.t1
HiC_scaffold_10	AUGUSTUS	CDS	5816518	5816648	1.0	+	0	ID=g2035.t1.CDS23;Parent=g2035.t1
HiC_scaffold_10	gmst	CDS	5816518	5816648	995.08561	+	0	ID=g2035.t2.CDS23;Parent=g2035.t2
HiC_scaffold_10	gmst	exon	5816518	5816648	995.08561	+	0	ID=g2035.t2.exon23;Parent=g2035.t2
HiC_scaffold_10	AUGUSTUS	intron	5816649	5816931	1.0	+	.	ID=g2035.t1.intron23;Parent=g2035.t1
HiC_scaffold_10	gmst	intron	5816649	5816931	995.08561	+	0	ID=g2035.t2.intron23;Parent=g2035.t2
HiC_scaffold_10	AUGUSTUS	exon	5816932	5817136	.	+	.	ID=g2035.t1.exon24;Parent=g2035.t1
HiC_scaffold_10	AUGUSTUS	CDS	5816932	5817136	1.0	+	1	ID=g2035.t1.CDS24;Parent=g2035.t1
HiC_scaffold_10	gmst	CDS	5816932	5817136	995.08561	+	1	ID=g2035.t2.CDS24;Parent=g2035.t2
HiC_scaffold_10	gmst	exon	5816932	5817136	995.08561	+	1	ID=g2035.t2.exon24;Parent=g2035.t2
HiC_scaffold_10	AUGUSTUS	intron	5817137	5817633	1.0	+	.	ID=g2035.t1.intron24;Parent=g2035.t1
HiC_scaffold_10	gmst	intron	5817137	5817633	995.08561	+	0	ID=g2035.t2.intron24;Parent=g2035.t2
HiC_scaffold_10	AUGUSTUS	exon	5817634	5818008	.	+	.	ID=g2035.t1.exon25;Parent=g2035.t1
HiC_scaffold_10	AUGUSTUS	CDS	5817634	5818008	1.0	+	0	ID=g2035.t1.CDS25;Parent=g2035.t1
HiC_scaffold_10	gmst	CDS	5817634	5818008	995.08561	+	0	ID=g2035.t2.CDS25;Parent=g2035.t2
HiC_scaffold_10	gmst	exon	5817634	5818008	995.08561	+	0	ID=g2035.t2.exon25;Parent=g2035.t2
HiC_scaffold_10	AUGUSTUS	intron	5818009	5818702	1.0	+	.	ID=g2035.t1.intron25;Parent=g2035.t1
HiC_scaffold_10	gmst	intron	5818009	5818702	995.08561	+	0	ID=g2035.t2.intron25;Parent=g2035.t2
HiC_scaffold_10	AUGUSTUS	exon	5818703	5818947	.	+	.	ID=g2035.t1.exon26;Parent=g2035.t1
HiC_scaffold_10	AUGUSTUS	CDS	5818703	5818947	1.0	+	0	ID=g2035.t1.CDS26;Parent=g2035.t1
HiC_scaffold_10	gmst	CDS	5818703	5818947	995.08561	+	0	ID=g2035.t2.CDS26;Parent=g2035.t2
HiC_scaffold_10	gmst	exon	5818703	5818947	995.08561	+	0	ID=g2035.t2.exon26;Parent=g2035.t2
HiC_scaffold_10	AUGUSTUS	intron	5818948	5819043	1.0	+	.	ID=g2035.t1.intron26;Parent=g2035.t1
HiC_scaffold_10	gmst	intron	5818948	5819043	995.08561	+	0	ID=g2035.t2.intron26;Parent=g2035.t2
HiC_scaffold_10	AUGUSTUS	exon	5819044	5819182	.	+	.	ID=g2035.t1.exon27;Parent=g2035.t1
HiC_scaffold_10	AUGUSTUS	CDS	5819044	5819182	1.0	+	1	ID=g2035.t1.CDS27;Parent=g2035.t1
HiC_scaffold_10	gmst	CDS	5819044	5819182	995.08561	+	1	ID=g2035.t2.CDS27;Parent=g2035.t2
HiC_scaffold_10	gmst	exon	5819044	5819182	995.08561	+	1	ID=g2035.t2.exon27;Parent=g2035.t2
HiC_scaffold_10	AUGUSTUS	intron	5819183	5819454	1.0	+	.	ID=g2035.t1.intron27;Parent=g2035.t1
HiC_scaffold_10	gmst	intron	5819183	5819454	995.08561	+	0	ID=g2035.t2.intron27;Parent=g2035.t2
HiC_scaffold_10	AUGUSTUS	exon	5819455	5819539	.	+	.	ID=g2035.t1.exon28;Parent=g2035.t1
HiC_scaffold_10	AUGUSTUS	CDS	5819455	5819539	1.0	+	0	ID=g2035.t1.CDS28;Parent=g2035.t1
HiC_scaffold_10	gmst	CDS	5819455	5819539	995.08561	+	0	ID=g2035.t2.CDS28;Parent=g2035.t2
HiC_scaffold_10	gmst	exon	5819455	5819539	995.08561	+	0	ID=g2035.t2.exon28;Parent=g2035.t2
HiC_scaffold_10	AUGUSTUS	intron	5819540	5819790	1.0	+	.	ID=g2035.t1.intron28;Parent=g2035.t1
HiC_scaffold_10	gmst	intron	5819540	5819790	995.08561	+	0	ID=g2035.t2.intron28;Parent=g2035.t2
HiC_scaffold_10	AUGUSTUS	exon	5819791	5819987	.	+	.	ID=g2035.t1.exon29;Parent=g2035.t1
HiC_scaffold_10	AUGUSTUS	CDS	5819791	5819987	1.0	+	2	ID=g2035.t1.CDS29;Parent=g2035.t1
HiC_scaffold_10	gmst	CDS	5819791	5819987	995.08561	+	2	ID=g2035.t2.CDS29;Parent=g2035.t2
HiC_scaffold_10	gmst	exon	5819791	5819987	995.08561	+	2	ID=g2035.t2.exon29;Parent=g2035.t2
HiC_scaffold_10	AUGUSTUS	intron	5819988	5820315	1.0	+	.	ID=g2035.t1.intron29;Parent=g2035.t1
HiC_scaffold_10	gmst	intron	5819988	5820315	995.08561	+	0	ID=g2035.t2.intron29;Parent=g2035.t2
HiC_scaffold_10	AUGUSTUS	exon	5820316	5820458	.	+	.	ID=g2035.t1.exon30;Parent=g2035.t1
HiC_scaffold_10	AUGUSTUS	CDS	5820316	5820458	1.0	+	0	ID=g2035.t1.CDS30;Parent=g2035.t1
HiC_scaffold_10	gmst	CDS	5820316	5820458	995.08561	+	0	ID=g2035.t2.CDS30;Parent=g2035.t2
HiC_scaffold_10	gmst	exon	5820316	5820458	995.08561	+	0	ID=g2035.t2.exon30;Parent=g2035.t2
HiC_scaffold_10	AUGUSTUS	intron	5820459	5820546	1.0	+	.	ID=g2035.t1.intron30;Parent=g2035.t1
HiC_scaffold_10	gmst	intron	5820459	5820546	995.08561	+	0	ID=g2035.t2.intron30;Parent=g2035.t2
HiC_scaffold_10	AUGUSTUS	exon	5820547	5820622	.	+	.	ID=g2035.t1.exon31;Parent=g2035.t1
HiC_scaffold_10	AUGUSTUS	CDS	5820547	5820622	1.0	+	1	ID=g2035.t1.CDS31;Parent=g2035.t1
HiC_scaffold_10	gmst	CDS	5820547	5820622	995.08561	+	1	ID=g2035.t2.CDS31;Parent=g2035.t2
HiC_scaffold_10	gmst	exon	5820547	5820622	995.08561	+	1	ID=g2035.t2.exon31;Parent=g2035.t2
HiC_scaffold_10	AUGUSTUS	intron	5820623	5820713	1.0	+	.	ID=g2035.t1.intron31;Parent=g2035.t1
HiC_scaffold_10	gmst	intron	5820623	5820713	995.08561	+	0	ID=g2035.t2.intron31;Parent=g2035.t2
HiC_scaffold_10	AUGUSTUS	exon	5820714	5820764	.	+	.	ID=g2035.t1.exon32;Parent=g2035.t1
HiC_scaffold_10	AUGUSTUS	CDS	5820714	5820764	1.0	+	0	ID=g2035.t1.CDS32;Parent=g2035.t1
HiC_scaffold_10	gmst	CDS	5820714	5820764	995.08561	+	0	ID=g2035.t2.CDS32;Parent=g2035.t2
HiC_scaffold_10	gmst	exon	5820714	5820764	995.08561	+	0	ID=g2035.t2.exon32;Parent=g2035.t2
HiC_scaffold_10	AUGUSTUS	intron	5820765	5820992	1.0	+	.	ID=g2035.t1.intron32;Parent=g2035.t1
HiC_scaffold_10	gmst	intron	5820765	5820992	995.08561	+	0	ID=g2035.t2.intron32;Parent=g2035.t2
HiC_scaffold_10	AUGUSTUS	exon	5820993	5821213	.	+	.	ID=g2035.t1.exon33;Parent=g2035.t1
HiC_scaffold_10	AUGUSTUS	CDS	5820993	5821213	1.0	+	0	ID=g2035.t1.CDS33;Parent=g2035.t1
HiC_scaffold_10	gmst	CDS	5820993	5821213	995.08561	+	0	ID=g2035.t2.CDS33;Parent=g2035.t2
HiC_scaffold_10	gmst	exon	5820993	5821213	995.08561	+	0	ID=g2035.t2.exon33;Parent=g2035.t2
HiC_scaffold_10	AUGUSTUS	intron	5821214	5821511	1.0	+	.	ID=g2035.t1.intron33;Parent=g2035.t1
HiC_scaffold_10	gmst	intron	5821214	5821511	995.08561	+	0	ID=g2035.t2.intron33;Parent=g2035.t2
HiC_scaffold_10	AUGUSTUS	exon	5821512	5821685	.	+	.	ID=g2035.t1.exon34;Parent=g2035.t1
HiC_scaffold_10	AUGUSTUS	CDS	5821512	5821685	1.0	+	1	ID=g2035.t1.CDS34;Parent=g2035.t1
HiC_scaffold_10	gmst	CDS	5821512	5821685	995.08561	+	1	ID=g2035.t2.CDS34;Parent=g2035.t2
HiC_scaffold_10	gmst	exon	5821512	5821685	995.08561	+	1	ID=g2035.t2.exon34;Parent=g2035.t2
HiC_scaffold_10	AUGUSTUS	intron	5821686	5822218	1.0	+	.	ID=g2035.t1.intron34;Parent=g2035.t1
HiC_scaffold_10	gmst	intron	5821686	5822218	995.08561	+	0	ID=g2035.t2.intron34;Parent=g2035.t2
HiC_scaffold_10	AUGUSTUS	exon	5822219	5822261	.	+	.	ID=g2035.t1.exon35;Parent=g2035.t1
HiC_scaffold_10	AUGUSTUS	CDS	5822219	5822261	1.0	+	1	ID=g2035.t1.CDS35;Parent=g2035.t1
HiC_scaffold_10	gmst	CDS	5822219	5822261	995.08561	+	1	ID=g2035.t2.CDS35;Parent=g2035.t2
HiC_scaffold_10	gmst	exon	5822219	5822261	995.08561	+	1	ID=g2035.t2.exon35;Parent=g2035.t2
HiC_scaffold_10	AUGUSTUS	intron	5822262	5822457	1.0	+	.	ID=g2035.t1.intron35;Parent=g2035.t1
HiC_scaffold_10	gmst	intron	5822262	5822457	995.08561	+	0	ID=g2035.t2.intron35;Parent=g2035.t2
HiC_scaffold_10	AUGUSTUS	exon	5822458	5822691	.	+	.	ID=g2035.t1.exon36;Parent=g2035.t1
HiC_scaffold_10	AUGUSTUS	CDS	5822458	5822691	1.0	+	0	ID=g2035.t1.CDS36;Parent=g2035.t1
HiC_scaffold_10	gmst	CDS	5822458	5822691	995.08561	+	0	ID=g2035.t2.CDS36;Parent=g2035.t2
HiC_scaffold_10	gmst	exon	5822458	5822691	995.08561	+	0	ID=g2035.t2.exon36;Parent=g2035.t2
HiC_scaffold_10	AUGUSTUS	stop_codon	5822689	5822691	.	+	0	ID=g2035.t1.stop1;Parent=g2035.t1
HiC_scaffold_10	gmst	stop_codon	5822689	5822691	995.08561	+	0	ID=g2035.t2.stop1;Parent=g2035.t2
HiC_scaffold_10	AUGUSTUS	start_codon	5828445	5828447	.	+	0	ID=g2036.t1.start1;Parent=g2036.t1
HiC_scaffold_10	AUGUSTUS	gene	5828445	5828987	.	+	.	ID=g2036
HiC_scaffold_10	AUGUSTUS	exon	5828445	5828987	.	+	.	ID=g2036.t1.exon1;Parent=g2036.t1
HiC_scaffold_10	AUGUSTUS	mRNA	5828445	5828987	0.79	+	.	ID=g2036.t1;Parent=g2036
HiC_scaffold_10	AUGUSTUS	CDS	5828445	5828987	0.79	+	0	ID=g2036.t1.CDS1;Parent=g2036.t1
HiC_scaffold_10	AUGUSTUS	stop_codon	5828985	5828987	.	+	0	ID=g2036.t1.stop1;Parent=g2036.t1
HiC_scaffold_10	AUGUSTUS	start_codon	5829326	5829328	.	+	0	ID=g2037.t1.start1;Parent=g2037.t1
HiC_scaffold_10	AUGUSTUS	exon	5829326	5829737	.	+	.	ID=g2037.t1.exon1;Parent=g2037.t1
HiC_scaffold_10	AUGUSTUS	CDS	5829326	5829737	1.0	+	0	ID=g2037.t1.CDS1;Parent=g2037.t1
HiC_scaffold_10	AUGUSTUS	gene	5829326	5835798	.	+	.	ID=g2037
HiC_scaffold_10	AUGUSTUS	mRNA	5829326	5835798	1.0	+	.	ID=g2037.t1;Parent=g2037;em_target=9668.ENSMPUP00000003419;em_score=809.0;em_evalue=1.3e-246;em_tcov=.;em_OGs=KOG0109@1|root,KOG0109@2759|Eukaryota,38V49@33154|Opisthokonta,3BJKJ@33208|Metazoa,3CUJ2@33213|Bilateria,4832Z@7711|Chordata,492S4@7742|Vertebrata,3J3FH@40674|Mammalia,3EGCX@33554|Carnivora;em_COG_cat=A;em_desc=RNA binding motif protein 4B;em_max_annot_lvl=33208|Metazoa;em_Preferred_name=RBM4B;em_KEGG_ko=ko:K13187;em_BRITE=ko00000,ko03041;em_PFAMs=RRM_1,zf-CCHC;em_GOs=GO:0000381,GO:0002181,GO:0002183,GO:0002190,GO:0002192,GO:0003674,GO:0003676,GO:0003723,GO:0003729,GO:0003730,GO:0005488,GO:0005575,GO:0005622,GO:0005623,GO:0005634,GO:0005654,GO:0005730,GO:0005737,GO:0005829,GO:0006412,GO:0006413,GO:0006417,GO:0006446,GO:0006518,GO:0006807,GO:0006950,GO:0007623,GO:0008150,GO:0008152,GO:0009058,GO:0009059,GO:0009314,GO:0009416,GO:0009605,GO:0009628,GO:0009648,GO:0009649,GO:0009889,GO:0009890,GO:0009892,GO:0009893,GO:0009987,GO:0010467,GO:0010468,GO:0010494,GO:0010556,GO:0010558,GO:0010604,GO:0010605,GO:0010608,GO:0010628,GO:0010629,GO:0016441,GO:0016458,GO:0016604,GO:0016607,GO:0017148,GO:0019219,GO:0019222,GO:0019538,GO:0031047,GO:0031323,GO:0031324,GO:0031326,GO:0031327,GO:0031974,GO:0031981,GO:0032055,GO:0032268,GO:0032269,GO:0032386,GO:0032501,GO:0032879,GO:0032922,GO:0032991,GO:0033554,GO:0034248,GO:0034249,GO:0034641,GO:0034645,GO:0035194,GO:0035195,GO:0035198,GO:0035278,GO:0035770,GO:0036002,GO:0036464,GO:0040029,GO:0040033,GO:0042221,GO:0042752,GO:0043043,GO:0043153,GO:0043170,GO:0043226,GO:0043227,GO:0043228,GO:0043229,GO:0043231,GO:0043232,GO:0043233,GO:0043484,GO:0043555,GO:0043603,GO:0043604,GO:0044237,GO:0044238,GO:0044249,GO:0044260,GO:0044267,GO:0044271,GO:0044422,GO:0044424,GO:0044428,GO:0044444,GO:0044446,GO:0044451,GO:0044464,GO:0045595,GO:0045597,GO:0045947,GO:0045974,GO:0046685,GO:0046822,GO:0048024,GO:0048511,GO:0048518,GO:0048519,GO:0048522,GO:0048523,GO:0050684,GO:0050789,GO:0050793,GO:0050794,GO:0050896,GO:0051049,GO:0051094,GO:0051147,GO:0051149,GO:0051171,GO:0051172,GO:0051246,GO:0051248,GO:0051252,GO:0051716,GO:0060255,GO:0060341,GO:0061980,GO:0065007,GO:0070013,GO:0071704,GO:0080090,GO:0097157,GO:0097158,GO:0097159,GO:0097167,GO:0110017,GO:1901363,GO:1901564,GO:1901566,GO:1901576,GO:1903311,GO:1990904,GO:2000112,GO:2000113
HiC_scaffold_10	AUGUSTUS	intron	5829738	5835130	1.0	+	.	ID=g2037.t1.intron1;Parent=g2037.t1
HiC_scaffold_10	AUGUSTUS	exon	5835131	5835798	.	+	.	ID=g2037.t1.exon2;Parent=g2037.t1
HiC_scaffold_10	AUGUSTUS	CDS	5835131	5835798	1.0	+	2	ID=g2037.t1.CDS2;Parent=g2037.t1
HiC_scaffold_10	AUGUSTUS	stop_codon	5835796	5835798	.	+	0	ID=g2037.t1.stop1;Parent=g2037.t1
HiC_scaffold_10	AUGUSTUS	stop_codon	5864628	5864630	.	-	0	ID=g2038.t1.stop1;Parent=g2038.t1
HiC_scaffold_10	AUGUSTUS	exon	5864628	5865313	.	-	.	ID=g2038.t1.exon1;Parent=g2038.t1
HiC_scaffold_10	AUGUSTUS	CDS	5864628	5865313	0.51	-	2	ID=g2038.t1.CDS1;Parent=g2038.t1
HiC_scaffold_10	AUGUSTUS	gene	5864628	5868879	.	-	.	ID=g2038
HiC_scaffold_10	AUGUSTUS	mRNA	5864628	5868879	0.51	-	.	ID=g2038.t1;Parent=g2038;em_target=10090.ENSMUSP00000128810;em_score=853.1;em_evalue=3.8e-260;em_tcov=.;em_OGs=KOG0109@1|root,KOG0109@2759|Eukaryota,38V49@33154|Opisthokonta,3BJKJ@33208|Metazoa,3CUJ2@33213|Bilateria,4832Z@7711|Chordata,492S4@7742|Vertebrata,3JDAX@40674|Mammalia,35NWV@314146|Euarchontoglires,4PS7Y@9989|Rodentia;em_COG_cat=A;em_desc=RNA binding motif protein 4;em_max_annot_lvl=33208|Metazoa;em_Preferred_name=RBM4;em_GOs=GO:0000381,GO:0001678,GO:0002065,GO:0002067,GO:0002181,GO:0002183,GO:0002190,GO:0002192,GO:0002790,GO:0003674,GO:0003676,GO:0003723,GO:0003729,GO:0003730,GO:0005488,GO:0005515,GO:0005575,GO:0005622,GO:0005623,GO:0005634,GO:0005654,GO:0005730,GO:0005737,GO:0005829,GO:0006139,GO:0006396,GO:0006412,GO:0006413,GO:0006417,GO:0006446,GO:0006518,GO:0006725,GO:0006807,GO:0006810,GO:0006950,GO:0007154,GO:0007267,GO:0007275,GO:0007623,GO:0008104,GO:0008150,GO:0008152,GO:0009058,GO:0009059,GO:0009306,GO:0009314,GO:0009416,GO:0009605,GO:0009628,GO:0009648,GO:0009649,GO:0009743,GO:0009746,GO:0009749,GO:0009888,GO:0009889,GO:0009890,GO:0009891,GO:0009892,GO:0009893,GO:0009914,GO:0009966,GO:0009987,GO:0010033,GO:0010467,GO:0010468,GO:0010494,GO:0010556,GO:0010557,GO:0010558,GO:0010604,GO:0010605,GO:0010608,GO:0010628,GO:0010629,GO:0010646,GO:0010817,GO:0015031,GO:0015833,GO:0016070,GO:0016441,GO:0016458,GO:0016604,GO:0016607,GO:0017148,GO:0019219,GO:0019222,GO:0019538,GO:0019725,GO:0023051,GO:0023052,GO:0023061,GO:0030072,GO:0030073,GO:0030154,GO:0030332,GO:0030855,GO:0031016,GO:0031047,GO:0031323,GO:0031324,GO:0031325,GO:0031326,GO:0031327,GO:0031328,GO:0031974,GO:0031981,GO:0032055,GO:0032268,GO:0032269,GO:0032270,GO:0032386,GO:0032501,GO:0032502,GO:0032879,GO:0032922,GO:0032940,GO:0032991,GO:0033036,GO:0033500,GO:0033554,GO:0034248,GO:0034249,GO:0034250,GO:0034284,GO:0034641,GO:0034645,GO:0035194,GO:0035195,GO:0035198,GO:0035278,GO:0035770,GO:0035773,GO:0035883,GO:0036002,GO:0036464,GO:0040029,GO:0040033,GO:0042221,GO:0042592,GO:0042593,GO:0042752,GO:0042886,GO:0043043,GO:0043153,GO:0043170,GO:0043226,GO:0043227,GO:0043228,GO:0043229,GO:0043231,GO:0043232,GO:0043233,GO:0043484,GO:0043555,GO:0043603,GO:0043604,GO:0044237,GO:0044238,GO:0044249,GO:0044260,GO:0044267,GO:0044271,GO:0044422,GO:0044424,GO:0044428,GO:0044444,GO:0044446,GO:0044451,GO:0044464,GO:0045184,GO:0045595,GO:0045597,GO:0045727,GO:0045947,GO:0045974,GO:0046483,GO:0046626,GO:0046685,GO:0046822,GO:0046879,GO:0046903,GO:0048024,GO:0048471,GO:0048511,GO:0048513,GO:0048518,GO:0048519,GO:0048522,GO:0048523,GO:0048583,GO:0048731,GO:0048856,GO:0048869,GO:0048878,GO:0050684,GO:0050789,GO:0050793,GO:0050794,GO:0050896,GO:0051049,GO:0051094,GO:0051147,GO:0051149,GO:0051171,GO:0051172,GO:0051173,GO:0051179,GO:0051234,GO:0051246,GO:0051247,GO:0051248,GO:0051252,GO:0051641,GO:0051649,GO:0051716,GO:0055082,GO:0060255,GO:0060341,GO:0060429,GO:0061980,GO:0065007,GO:0065008,GO:0070013,GO:0070887,GO:0071310,GO:0071322,GO:0071326,GO:0071331,GO:0071333,GO:0071702,GO:0071704,GO:0071705,GO:0080090,GO:0090304,GO:0097157,GO:0097158,GO:0097159,GO:0097167,GO:0110017,GO:1900076,GO:1901360,GO:1901363,GO:1901564,GO:1901566,GO:1901576,GO:1901700,GO:1901701,GO:1903311,GO:1990904,GO:2000112,GO:2000113;em_KEGG_ko=ko:K13187;em_BRITE=ko00000,ko03041;em_PFAMs=RRM_1,zf-CCHC
HiC_scaffold_10	AUGUSTUS	intron	5865314	5868467	1.0	-	.	ID=g2038.t1.intron1;Parent=g2038.t1
HiC_scaffold_10	AUGUSTUS	exon	5868468	5868879	.	-	.	ID=g2038.t1.exon2;Parent=g2038.t1
HiC_scaffold_10	AUGUSTUS	CDS	5868468	5868879	1.0	-	0	ID=g2038.t1.CDS2;Parent=g2038.t1
HiC_scaffold_10	AUGUSTUS	start_codon	5868877	5868879	.	-	0	ID=g2038.t1.start1;Parent=g2038.t1
HiC_scaffold_10	AUGUSTUS	stop_codon	5877529	5877531	.	-	0	ID=g2039.t1.stop1;Parent=g2039.t1
HiC_scaffold_10	AUGUSTUS	exon	5877529	5877736	.	-	.	ID=g2039.t1.exon1;Parent=g2039.t1
HiC_scaffold_10	AUGUSTUS	CDS	5877529	5877736	1.0	-	1	ID=g2039.t1.CDS1;Parent=g2039.t1
HiC_scaffold_10	AUGUSTUS	gene	5877529	5885710	.	-	.	ID=g2039
HiC_scaffold_10	AUGUSTUS	mRNA	5877529	5885710	1.0	-	.	ID=g2039.t1;Parent=g2039;em_target=9612.ENSCAFP00000018268;em_score=1394.1;em_evalue=0.0;em_tcov=.;em_OGs=KOG0109@1|root,2R6FF@2759|Eukaryota,38T1G@33154|Opisthokonta,3BGWI@33208|Metazoa,3D0YT@33213|Bilateria,47Z1B@7711|Chordata,48UY6@7742|Vertebrata,3J6FQ@40674|Mammalia,3EQ3I@33554|Carnivora;em_COG_cat=A;em_desc=RNA binding motif protein 14;em_max_annot_lvl=33208|Metazoa;em_Preferred_name=RBM14;em_KEGG_ko=ko:K13187,ko:K13189;em_BRITE=ko00000,ko03041;em_PFAMs=RRM_1;em_GOs=GO:0000226,GO:0002218,GO:0002253,GO:0002376,GO:0002682,GO:0002684,GO:0003674,GO:0003712,GO:0003713,GO:0005488,GO:0005515,GO:0005575,GO:0005622,GO:0005623,GO:0005634,GO:0005654,GO:0005667,GO:0005737,GO:0006139,GO:0006259,GO:0006260,GO:0006281,GO:0006310,GO:0006325,GO:0006355,GO:0006357,GO:0006464,GO:0006476,GO:0006725,GO:0006807,GO:0006950,GO:0006974,GO:0006996,GO:0007010,GO:0007017,GO:0007154,GO:0007165,GO:0007166,GO:0007167,GO:0007178,GO:0008150,GO:0008152,GO:0009058,GO:0009059,GO:0009719,GO:0009725,GO:0009755,GO:0009889,GO:0009891,GO:0009893,GO:0009987,GO:0010033,GO:0010468,GO:0010556,GO:0010557,GO:0010564,GO:0010604,GO:0010628,GO:0010639,GO:0010824,GO:0010826,GO:0010948,GO:0014070,GO:0016043,GO:0016569,GO:0016570,GO:0016575,GO:0016592,GO:0016604,GO:0016607,GO:0019219,GO:0019222,GO:0019538,GO:0022607,GO:0023052,GO:0030374,GO:0030518,GO:0030520,GO:0030522,GO:0030674,GO:0031023,GO:0031323,GO:0031325,GO:0031326,GO:0031328,GO:0031347,GO:0031349,GO:0031958,GO:0031974,GO:0031981,GO:0032870,GO:0032886,GO:0032991,GO:0033043,GO:0033554,GO:0033993,GO:0034641,GO:0034645,GO:0035601,GO:0036211,GO:0042221,GO:0042921,GO:0043170,GO:0043226,GO:0043227,GO:0043229,GO:0043231,GO:0043233,GO:0043401,GO:0043412,GO:0044085,GO:0044087,GO:0044237,GO:0044238,GO:0044249,GO:0044260,GO:0044267,GO:0044422,GO:0044424,GO:0044428,GO:0044446,GO:0044451,GO:0044464,GO:0045088,GO:0045089,GO:0045786,GO:0045893,GO:0045935,GO:0045944,GO:0046483,GO:0046599,GO:0046600,GO:0046605,GO:0046606,GO:0048518,GO:0048519,GO:0048522,GO:0048523,GO:0048545,GO:0048583,GO:0048584,GO:0050776,GO:0050778,GO:0050789,GO:0050794,GO:0050896,GO:0051128,GO:0051129,GO:0051171,GO:0051173,GO:0051252,GO:0051254,GO:0051276,GO:0051493,GO:0051494,GO:0051716,GO:0051726,GO:0060090,GO:0060255,GO:0060395,GO:0065007,GO:0070013,GO:0070507,GO:0070887,GO:0070925,GO:0071310,GO:0071383,GO:0071396,GO:0071407,GO:0071495,GO:0071704,GO:0071840,GO:0080090,GO:0080134,GO:0090304,GO:0098534,GO:0098732,GO:0140110,GO:1901360,GO:1901564,GO:1901576,GO:1902115,GO:1902116,GO:1902680,GO:1903506,GO:1903508,GO:1990904,GO:2000112,GO:2001141
HiC_scaffold_10	AUGUSTUS	intron	5877737	5878512	1.0	-	.	ID=g2039.t1.intron1;Parent=g2039.t1
HiC_scaffold_10	AUGUSTUS	exon	5878513	5879977	.	-	.	ID=g2039.t1.exon2;Parent=g2039.t1
HiC_scaffold_10	AUGUSTUS	CDS	5878513	5879977	1.0	-	2	ID=g2039.t1.CDS2;Parent=g2039.t1
HiC_scaffold_10	AUGUSTUS	intron	5879978	5885373	1.0	-	.	ID=g2039.t1.intron2;Parent=g2039.t1
HiC_scaffold_10	AUGUSTUS	exon	5885374	5885710	.	-	.	ID=g2039.t1.exon3;Parent=g2039.t1
HiC_scaffold_10	AUGUSTUS	CDS	5885374	5885710	1.0	-	0	ID=g2039.t1.CDS3;Parent=g2039.t1
HiC_scaffold_10	AUGUSTUS	start_codon	5885708	5885710	.	-	0	ID=g2039.t1.start1;Parent=g2039.t1
HiC_scaffold_10	AUGUSTUS	stop_codon	5905793	5905795	.	-	0	ID=g2040.t1.stop1;Parent=g2040.t1
HiC_scaffold_10	AUGUSTUS	exon	5905793	5905946	.	-	.	ID=g2040.t1.exon1;Parent=g2040.t1
HiC_scaffold_10	AUGUSTUS	CDS	5905793	5905946	1.0	-	1	ID=g2040.t1.CDS1;Parent=g2040.t1
HiC_scaffold_10	AUGUSTUS	gene	5905793	5917086	.	-	.	ID=g2040
HiC_scaffold_10	AUGUSTUS	mRNA	5905793	5917086	1.0	-	.	ID=g2040.t1;Parent=g2040;em_target=29073.XP_008707279.1;em_score=611.0;em_evalue=1.1e-186;em_tcov=.;em_OGs=COG2608@1|root,KOG4656@2759|Eukaryota,38K69@33154|Opisthokonta,3BICJ@33208|Metazoa,3CYBC@33213|Bilateria,47ZWN@7711|Chordata,48YN9@7742|Vertebrata,3J95T@40674|Mammalia,3ENGI@33554|Carnivora;em_COG_cat=P;em_desc=Copper chaperone for superoxide dismutase;em_max_annot_lvl=33208|Metazoa;em_Preferred_name=CCS;em_KEGG_ko=ko:K04569;em_KEGG_Pathway=ko05014,map05014;em_BRITE=ko00000,ko00001;em_PFAMs=HMA,Sod_Cu;em_GOs=GO:0000041,GO:0003674,GO:0003824,GO:0005488,GO:0005507,GO:0005515,GO:0005575,GO:0005622,GO:0005623,GO:0005634,GO:0005737,GO:0005739,GO:0005740,GO:0005758,GO:0005777,GO:0005829,GO:0006801,GO:0006810,GO:0006811,GO:0006812,GO:0006825,GO:0006950,GO:0006979,GO:0007275,GO:0007568,GO:0008047,GO:0008150,GO:0008152,GO:0008270,GO:0008340,GO:0009893,GO:0009987,GO:0010259,GO:0015035,GO:0015036,GO:0015680,GO:0016491,GO:0016530,GO:0016531,GO:0016532,GO:0016667,GO:0019222,GO:0019899,GO:0030001,GO:0030234,GO:0031647,GO:0031967,GO:0031970,GO:0031974,GO:0031975,GO:0032501,GO:0032502,GO:0033554,GO:0034599,GO:0042221,GO:0042579,GO:0043085,GO:0043167,GO:0043169,GO:0043226,GO:0043227,GO:0043229,GO:0043231,GO:0043233,GO:0044093,GO:0044237,GO:0044422,GO:0044424,GO:0044429,GO:0044444,GO:0044446,GO:0044464,GO:0046872,GO:0046907,GO:0046914,GO:0048518,GO:0048856,GO:0050789,GO:0050790,GO:0050821,GO:0050896,GO:0051179,GO:0051234,GO:0051341,GO:0051353,GO:0051641,GO:0051649,GO:0051716,GO:0055114,GO:0065007,GO:0065008,GO:0065009,GO:0070013,GO:0070887,GO:0072593,GO:0098772,GO:0140104
HiC_scaffold_10	AUGUSTUS	intron	5905947	5906060	1.0	-	.	ID=g2040.t1.intron1;Parent=g2040.t1
HiC_scaffold_10	AUGUSTUS	exon	5906061	5906164	.	-	.	ID=g2040.t1.exon2;Parent=g2040.t1
HiC_scaffold_10	AUGUSTUS	CDS	5906061	5906164	1.0	-	0	ID=g2040.t1.CDS2;Parent=g2040.t1
HiC_scaffold_10	AUGUSTUS	intron	5906165	5906236	1.0	-	.	ID=g2040.t1.intron2;Parent=g2040.t1
HiC_scaffold_10	AUGUSTUS	exon	5906237	5906314	.	-	.	ID=g2040.t1.exon3;Parent=g2040.t1
HiC_scaffold_10	AUGUSTUS	CDS	5906237	5906314	1.0	-	0	ID=g2040.t1.CDS3;Parent=g2040.t1
HiC_scaffold_10	AUGUSTUS	intron	5906315	5910230	1.0	-	.	ID=g2040.t1.intron3;Parent=g2040.t1
HiC_scaffold_10	AUGUSTUS	exon	5910231	5910291	.	-	.	ID=g2040.t1.exon4;Parent=g2040.t1
HiC_scaffold_10	AUGUSTUS	CDS	5910231	5910291	1.0	-	1	ID=g2040.t1.CDS4;Parent=g2040.t1
HiC_scaffold_10	AUGUSTUS	intron	5910292	5910807	1.0	-	.	ID=g2040.t1.intron4;Parent=g2040.t1
HiC_scaffold_10	AUGUSTUS	exon	5910808	5910985	.	-	.	ID=g2040.t1.exon5;Parent=g2040.t1
HiC_scaffold_10	AUGUSTUS	CDS	5910808	5910985	1.0	-	2	ID=g2040.t1.CDS5;Parent=g2040.t1
HiC_scaffold_10	AUGUSTUS	intron	5910986	5911195	1.0	-	.	ID=g2040.t1.intron5;Parent=g2040.t1
HiC_scaffold_10	AUGUSTUS	exon	5911196	5911333	.	-	.	ID=g2040.t1.exon6;Parent=g2040.t1
HiC_scaffold_10	AUGUSTUS	CDS	5911196	5911333	1.0	-	2	ID=g2040.t1.CDS6;Parent=g2040.t1
HiC_scaffold_10	AUGUSTUS	intron	5911334	5916651	1.0	-	.	ID=g2040.t1.intron6;Parent=g2040.t1
HiC_scaffold_10	AUGUSTUS	exon	5916652	5916724	.	-	.	ID=g2040.t1.exon7;Parent=g2040.t1
HiC_scaffold_10	AUGUSTUS	CDS	5916652	5916724	1.0	-	0	ID=g2040.t1.CDS7;Parent=g2040.t1
HiC_scaffold_10	AUGUSTUS	intron	5916725	5917047	1.0	-	.	ID=g2040.t1.intron7;Parent=g2040.t1
HiC_scaffold_10	AUGUSTUS	exon	5917048	5917086	.	-	.	ID=g2040.t1.exon8;Parent=g2040.t1
HiC_scaffold_10	AUGUSTUS	CDS	5917048	5917086	1.0	-	0	ID=g2040.t1.CDS8;Parent=g2040.t1
HiC_scaffold_10	AUGUSTUS	start_codon	5917084	5917086	.	-	0	ID=g2040.t1.start1;Parent=g2040.t1
HiC_scaffold_10	AUGUSTUS	start_codon	5917345	5917347	.	+	0	ID=g2041.t1.start1;Parent=g2041.t1
HiC_scaffold_10	AUGUSTUS	gene	5917345	5919933	.	+	.	ID=g2041
HiC_scaffold_10	AUGUSTUS	exon	5917345	5919933	.	+	.	ID=g2041.t1.exon1;Parent=g2041.t1
HiC_scaffold_10	AUGUSTUS	mRNA	5917345	5919933	1.0	+	.	ID=g2041.t1;Parent=g2041;em_target=9668.ENSMPUP00000018902;em_score=1861.0;em_evalue=0.0;em_tcov=.;em_OGs=28IBI@1|root,2QQN1@2759|Eukaryota,39RNC@33154|Opisthokonta,3BCXJ@33208|Metazoa,3CV1K@33213|Bilateria,48BFF@7711|Chordata,48VYU@7742|Vertebrata,3JBCE@40674|Mammalia,3ETUA@33554|Carnivora;em_COG_cat=S;em_desc=Coiled-coil domain containing 87;em_max_annot_lvl=33208|Metazoa;em_Preferred_name=CCDC87;em_PFAMs=MAP65_ASE1
HiC_scaffold_10	AUGUSTUS	CDS	5917345	5919933	1.0	+	0	ID=g2041.t1.CDS1;Parent=g2041.t1
HiC_scaffold_10	AUGUSTUS	stop_codon	5919931	5919933	.	+	0	ID=g2041.t1.stop1;Parent=g2041.t1
HiC_scaffold_10	AUGUSTUS	start_codon	5942571	5942573	.	+	0	ID=g2042.t1.start1;Parent=g2042.t1
HiC_scaffold_10	gmst	start_codon	5942571	5942573	113.696647	+	0	ID=g2042.t3.start1;Parent=g2042.t3
HiC_scaffold_10	gmst	start_codon	5942571	5942573	113.703686	+	0	ID=g2042.t2.start1;Parent=g2042.t2
HiC_scaffold_10	AUGUSTUS	exon	5942571	5942780	.	+	.	ID=g2042.t1.exon1;Parent=g2042.t1
HiC_scaffold_10	AUGUSTUS	CDS	5942571	5942780	1.0	+	0	ID=g2042.t1.CDS1;Parent=g2042.t1
HiC_scaffold_10	gmst	CDS	5942571	5942780	113.696647	+	0	ID=g2042.t3.CDS1;Parent=g2042.t3
HiC_scaffold_10	gmst	exon	5942571	5942780	113.696647	+	0	ID=g2042.t3.exon1;Parent=g2042.t3
HiC_scaffold_10	gmst	CDS	5942571	5942780	113.703686	+	0	ID=g2042.t2.CDS1;Parent=g2042.t2
HiC_scaffold_10	gmst	exon	5942571	5942780	113.703686	+	0	ID=g2042.t2.exon1;Parent=g2042.t2
HiC_scaffold_10	AUGUSTUS	gene	5942571	5946961	.	+	.	ID=g2042
HiC_scaffold_10	gmst	mRNA	5942571	5946961	.	+	.	ID=g2042.t2;Parent=g2042;em_target=9668.ENSMPUP00000003396;em_score=924.8;em_evalue=2.6e-281;em_tcov=.;em_OGs=COG4870@1|root,KOG1542@2759|Eukaryota,38BEA@33154|Opisthokonta,3BF96@33208|Metazoa,3CUSF@33213|Bilateria,485T6@7711|Chordata,495T8@7742|Vertebrata,3J56X@40674|Mammalia,3EMMR@33554|Carnivora;em_COG_cat=O;em_desc=Belongs to the peptidase C1 family;em_max_annot_lvl=33208|Metazoa;em_Preferred_name=CTSF;em_EC=3.4.22.41;em_KEGG_ko=ko:K01373;em_KEGG_Pathway=ko04142,ko04210,map04142,map04210;em_BRITE=ko00000,ko00001,ko01000,ko01002;em_PFAMs=Cystatin,Inhibitor_I29,Peptidase_C1;em_GOs=GO:0000323,GO:0002376,GO:0002478,GO:0002495,GO:0002504,GO:0003674,GO:0003824,GO:0004175,GO:0004197,GO:0005575,GO:0005576,GO:0005615,GO:0005622,GO:0005623,GO:0005737,GO:0005764,GO:0005773,GO:0005775,GO:0006508,GO:0006807,GO:0008150,GO:0008152,GO:0008233,GO:0008234,GO:0009056,GO:0009057,GO:0009987,GO:0016787,GO:0019538,GO:0019882,GO:0019884,GO:0019886,GO:0030163,GO:0031974,GO:0043170,GO:0043202,GO:0043226,GO:0043227,GO:0043229,GO:0043231,GO:0043233,GO:0044237,GO:0044238,GO:0044248,GO:0044257,GO:0044260,GO:0044265,GO:0044267,GO:0044421,GO:0044422,GO:0044424,GO:0044437,GO:0044444,GO:0044446,GO:0044464,GO:0045169,GO:0048002,GO:0051603,GO:0070011,GO:0070013,GO:0071704,GO:0140096,GO:1901564,GO:1901565,GO:1901575
HiC_scaffold_10	gmst	mRNA	5942571	5946961	.	+	.	ID=g2042.t3;Parent=g2042;em_target=9668.ENSMPUP00000003396;em_score=898.6;em_evalue=2.6e-273;em_tcov=.;em_OGs=COG4870@1|root,KOG1542@2759|Eukaryota,38BEA@33154|Opisthokonta,3BF96@33208|Metazoa,3CUSF@33213|Bilateria,485T6@7711|Chordata,495T8@7742|Vertebrata,3J56X@40674|Mammalia,3EMMR@33554|Carnivora;em_COG_cat=O;em_desc=Belongs to the peptidase C1 family;em_max_annot_lvl=33208|Metazoa;em_Preferred_name=CTSF;em_EC=3.4.22.41;em_KEGG_ko=ko:K01373;em_KEGG_Pathway=ko04142,ko04210,map04142,map04210;em_BRITE=ko00000,ko00001,ko01000,ko01002;em_PFAMs=Cystatin,Inhibitor_I29,Peptidase_C1;em_GOs=GO:0000323,GO:0002376,GO:0002478,GO:0002495,GO:0002504,GO:0003674,GO:0003824,GO:0004175,GO:0004197,GO:0005575,GO:0005576,GO:0005615,GO:0005622,GO:0005623,GO:0005737,GO:0005764,GO:0005773,GO:0005775,GO:0006508,GO:0006807,GO:0008150,GO:0008152,GO:0008233,GO:0008234,GO:0009056,GO:0009057,GO:0009987,GO:0016787,GO:0019538,GO:0019882,GO:0019884,GO:0019886,GO:0030163,GO:0031974,GO:0043170,GO:0043202,GO:0043226,GO:0043227,GO:0043229,GO:0043231,GO:0043233,GO:0044237,GO:0044238,GO:0044248,GO:0044257,GO:0044260,GO:0044265,GO:0044267,GO:0044421,GO:0044422,GO:0044424,GO:0044437,GO:0044444,GO:0044446,GO:0044464,GO:0045169,GO:0048002,GO:0051603,GO:0070011,GO:0070013,GO:0071704,GO:0140096,GO:1901564,GO:1901565,GO:1901575
HiC_scaffold_10	AUGUSTUS	mRNA	5942571	5946961	1.0	+	.	ID=g2042.t1;Parent=g2042;em_target=9668.ENSMPUP00000003396;em_score=1029.6;em_evalue=0.0;em_tcov=.;em_OGs=COG4870@1|root,KOG1542@2759|Eukaryota,38BEA@33154|Opisthokonta,3BF96@33208|Metazoa,3CUSF@33213|Bilateria,485T6@7711|Chordata,495T8@7742|Vertebrata,3J56X@40674|Mammalia,3EMMR@33554|Carnivora;em_COG_cat=O;em_desc=Belongs to the peptidase C1 family;em_max_annot_lvl=33208|Metazoa;em_Preferred_name=CTSF;em_EC=3.4.22.41;em_KEGG_ko=ko:K01373;em_KEGG_Pathway=ko04142,ko04210,map04142,map04210;em_BRITE=ko00000,ko00001,ko01000,ko01002;em_PFAMs=Cystatin,Inhibitor_I29,Peptidase_C1;em_GOs=GO:0000323,GO:0002376,GO:0002478,GO:0002495,GO:0002504,GO:0003674,GO:0003824,GO:0004175,GO:0004197,GO:0005575,GO:0005576,GO:0005615,GO:0005622,GO:0005623,GO:0005737,GO:0005764,GO:0005773,GO:0005775,GO:0006508,GO:0006807,GO:0008150,GO:0008152,GO:0008233,GO:0008234,GO:0009056,GO:0009057,GO:0009987,GO:0016787,GO:0019538,GO:0019882,GO:0019884,GO:0019886,GO:0030163,GO:0031974,GO:0043170,GO:0043202,GO:0043226,GO:0043227,GO:0043229,GO:0043231,GO:0043233,GO:0044237,GO:0044238,GO:0044248,GO:0044257,GO:0044260,GO:0044265,GO:0044267,GO:0044421,GO:0044422,GO:0044424,GO:0044437,GO:0044444,GO:0044446,GO:0044464,GO:0045169,GO:0048002,GO:0051603,GO:0070011,GO:0070013,GO:0071704,GO:0140096,GO:1901564,GO:1901565,GO:1901575
HiC_scaffold_10	AUGUSTUS	intron	5942781	5942995	1.0	+	.	ID=g2042.t1.intron1;Parent=g2042.t1
HiC_scaffold_10	gmst	intron	5942781	5942995	113.696647	+	0	ID=g2042.t3.intron1;Parent=g2042.t3
HiC_scaffold_10	gmst	intron	5942781	5942995	113.703686	+	0	ID=g2042.t2.intron1;Parent=g2042.t2
HiC_scaffold_10	AUGUSTUS	exon	5942996	5943094	.	+	.	ID=g2042.t1.exon2;Parent=g2042.t1
HiC_scaffold_10	AUGUSTUS	CDS	5942996	5943094	1.0	+	0	ID=g2042.t1.CDS2;Parent=g2042.t1
HiC_scaffold_10	gmst	CDS	5942996	5943094	113.696647	+	0	ID=g2042.t3.CDS2;Parent=g2042.t3
HiC_scaffold_10	gmst	exon	5942996	5943094	113.696647	+	0	ID=g2042.t3.exon2;Parent=g2042.t3
HiC_scaffold_10	gmst	CDS	5942996	5943094	113.703686	+	0	ID=g2042.t2.CDS2;Parent=g2042.t2
HiC_scaffold_10	gmst	exon	5942996	5943094	113.703686	+	0	ID=g2042.t2.exon2;Parent=g2042.t2
HiC_scaffold_10	AUGUSTUS	intron	5943095	5943380	1.0	+	.	ID=g2042.t1.intron2;Parent=g2042.t1
HiC_scaffold_10	gmst	intron	5943095	5943380	113.696647	+	0	ID=g2042.t3.intron2;Parent=g2042.t3
HiC_scaffold_10	gmst	intron	5943095	5943380	113.703686	+	0	ID=g2042.t2.intron2;Parent=g2042.t2
HiC_scaffold_10	AUGUSTUS	exon	5943381	5943465	.	+	.	ID=g2042.t1.exon3;Parent=g2042.t1
HiC_scaffold_10	AUGUSTUS	CDS	5943381	5943465	1.0	+	0	ID=g2042.t1.CDS3;Parent=g2042.t1
HiC_scaffold_10	gmst	CDS	5943381	5943465	113.696647	+	0	ID=g2042.t3.CDS3;Parent=g2042.t3
HiC_scaffold_10	gmst	exon	5943381	5943465	113.696647	+	0	ID=g2042.t3.exon3;Parent=g2042.t3
HiC_scaffold_10	gmst	CDS	5943381	5943465	113.703686	+	0	ID=g2042.t2.CDS3;Parent=g2042.t2
HiC_scaffold_10	gmst	exon	5943381	5943465	113.703686	+	0	ID=g2042.t2.exon3;Parent=g2042.t2
HiC_scaffold_10	AUGUSTUS	intron	5943466	5943557	1.0	+	.	ID=g2042.t1.intron3;Parent=g2042.t1
HiC_scaffold_10	gmst	intron	5943466	5943557	113.696647	+	0	ID=g2042.t3.intron3;Parent=g2042.t3
HiC_scaffold_10	gmst	intron	5943466	5943557	113.703686	+	0	ID=g2042.t2.intron3;Parent=g2042.t2
HiC_scaffold_10	AUGUSTUS	exon	5943558	5943619	.	+	.	ID=g2042.t1.exon4;Parent=g2042.t1
HiC_scaffold_10	AUGUSTUS	CDS	5943558	5943619	1.0	+	2	ID=g2042.t1.CDS4;Parent=g2042.t1
HiC_scaffold_10	gmst	CDS	5943558	5943619	113.696647	+	2	ID=g2042.t3.CDS4;Parent=g2042.t3
HiC_scaffold_10	gmst	exon	5943558	5943619	113.696647	+	2	ID=g2042.t3.exon4;Parent=g2042.t3
HiC_scaffold_10	gmst	CDS	5943558	5943619	113.703686	+	2	ID=g2042.t2.CDS4;Parent=g2042.t2
HiC_scaffold_10	gmst	exon	5943558	5943619	113.703686	+	2	ID=g2042.t2.exon4;Parent=g2042.t2
HiC_scaffold_10	AUGUSTUS	intron	5943620	5943757	1.0	+	.	ID=g2042.t1.intron4;Parent=g2042.t1
HiC_scaffold_10	gmst	intron	5943620	5943757	113.696647	+	0	ID=g2042.t3.intron4;Parent=g2042.t3
HiC_scaffold_10	gmst	intron	5943620	5943757	113.703686	+	0	ID=g2042.t2.intron4;Parent=g2042.t2
HiC_scaffold_10	AUGUSTUS	exon	5943758	5943833	.	+	.	ID=g2042.t1.exon5;Parent=g2042.t1
HiC_scaffold_10	AUGUSTUS	CDS	5943758	5943833	1.0	+	0	ID=g2042.t1.CDS5;Parent=g2042.t1
HiC_scaffold_10	gmst	CDS	5943758	5943833	113.696647	+	0	ID=g2042.t3.CDS5;Parent=g2042.t3
HiC_scaffold_10	gmst	exon	5943758	5943833	113.696647	+	0	ID=g2042.t3.exon5;Parent=g2042.t3
HiC_scaffold_10	gmst	CDS	5943758	5943833	113.703686	+	0	ID=g2042.t2.CDS5;Parent=g2042.t2
HiC_scaffold_10	gmst	exon	5943758	5943833	113.703686	+	0	ID=g2042.t2.exon5;Parent=g2042.t2
HiC_scaffold_10	AUGUSTUS	intron	5943834	5944434	1.0	+	.	ID=g2042.t1.intron5;Parent=g2042.t1
HiC_scaffold_10	gmst	intron	5943834	5944672	113.696647	+	0	ID=g2042.t3.intron5;Parent=g2042.t3
HiC_scaffold_10	gmst	intron	5943834	5944672	113.703686	+	0	ID=g2042.t2.intron5;Parent=g2042.t2
HiC_scaffold_10	AUGUSTUS	exon	5944435	5944548	.	+	.	ID=g2042.t1.exon6;Parent=g2042.t1
HiC_scaffold_10	AUGUSTUS	CDS	5944435	5944548	1.0	+	2	ID=g2042.t1.CDS6;Parent=g2042.t1
HiC_scaffold_10	AUGUSTUS	intron	5944549	5944672	1.0	+	.	ID=g2042.t1.intron6;Parent=g2042.t1
HiC_scaffold_10	AUGUSTUS	exon	5944673	5944818	.	+	.	ID=g2042.t1.exon7;Parent=g2042.t1
HiC_scaffold_10	AUGUSTUS	CDS	5944673	5944818	1.0	+	2	ID=g2042.t1.CDS7;Parent=g2042.t1
HiC_scaffold_10	gmst	CDS	5944673	5944818	113.696647	+	2	ID=g2042.t3.CDS6;Parent=g2042.t3
HiC_scaffold_10	gmst	exon	5944673	5944818	113.696647	+	2	ID=g2042.t3.exon6;Parent=g2042.t3
HiC_scaffold_10	gmst	CDS	5944673	5944818	113.703686	+	2	ID=g2042.t2.CDS6;Parent=g2042.t2
HiC_scaffold_10	gmst	exon	5944673	5944818	113.703686	+	2	ID=g2042.t2.exon6;Parent=g2042.t2
HiC_scaffold_10	AUGUSTUS	intron	5944819	5944906	1.0	+	.	ID=g2042.t1.intron7;Parent=g2042.t1
HiC_scaffold_10	gmst	intron	5944819	5944906	113.696647	+	0	ID=g2042.t3.intron6;Parent=g2042.t3
HiC_scaffold_10	gmst	intron	5944819	5944906	113.703686	+	0	ID=g2042.t2.intron6;Parent=g2042.t2
HiC_scaffold_10	AUGUSTUS	exon	5944907	5945003	.	+	.	ID=g2042.t1.exon8;Parent=g2042.t1
HiC_scaffold_10	AUGUSTUS	CDS	5944907	5945003	1.0	+	0	ID=g2042.t1.CDS8;Parent=g2042.t1
HiC_scaffold_10	gmst	CDS	5944907	5945003	113.696647	+	0	ID=g2042.t3.CDS7;Parent=g2042.t3
HiC_scaffold_10	gmst	exon	5944907	5945003	113.696647	+	0	ID=g2042.t3.exon7;Parent=g2042.t3
HiC_scaffold_10	gmst	CDS	5944907	5945003	113.703686	+	0	ID=g2042.t2.CDS7;Parent=g2042.t2
HiC_scaffold_10	gmst	exon	5944907	5945003	113.703686	+	0	ID=g2042.t2.exon7;Parent=g2042.t2
HiC_scaffold_10	AUGUSTUS	intron	5945004	5945082	1.0	+	.	ID=g2042.t1.intron8;Parent=g2042.t1
HiC_scaffold_10	gmst	intron	5945004	5945082	113.696647	+	0	ID=g2042.t3.intron7;Parent=g2042.t3
HiC_scaffold_10	gmst	intron	5945004	5945082	113.703686	+	0	ID=g2042.t2.intron7;Parent=g2042.t2
HiC_scaffold_10	AUGUSTUS	exon	5945083	5945163	.	+	.	ID=g2042.t1.exon9;Parent=g2042.t1
HiC_scaffold_10	AUGUSTUS	CDS	5945083	5945163	1.0	+	2	ID=g2042.t1.CDS9;Parent=g2042.t1
HiC_scaffold_10	gmst	CDS	5945083	5945163	113.696647	+	2	ID=g2042.t3.CDS8;Parent=g2042.t3
HiC_scaffold_10	gmst	exon	5945083	5945163	113.696647	+	2	ID=g2042.t3.exon8;Parent=g2042.t3
HiC_scaffold_10	gmst	CDS	5945083	5945163	113.703686	+	2	ID=g2042.t2.CDS8;Parent=g2042.t2
HiC_scaffold_10	gmst	exon	5945083	5945163	113.703686	+	2	ID=g2042.t2.exon8;Parent=g2042.t2
HiC_scaffold_10	gmst	intron	5945164	5945797	113.696647	+	0	ID=g2042.t3.intron8;Parent=g2042.t3
HiC_scaffold_10	AUGUSTUS	intron	5945164	5945845	1.0	+	.	ID=g2042.t1.intron9;Parent=g2042.t1
HiC_scaffold_10	gmst	intron	5945164	5945845	113.703686	+	0	ID=g2042.t2.intron8;Parent=g2042.t2
HiC_scaffold_10	gmst	CDS	5945798	5945965	113.696647	+	2	ID=g2042.t3.CDS9;Parent=g2042.t3
HiC_scaffold_10	gmst	exon	5945798	5945965	113.696647	+	2	ID=g2042.t3.exon9;Parent=g2042.t3
HiC_scaffold_10	AUGUSTUS	exon	5945846	5945965	.	+	.	ID=g2042.t1.exon10;Parent=g2042.t1
HiC_scaffold_10	AUGUSTUS	CDS	5945846	5945965	1.0	+	2	ID=g2042.t1.CDS10;Parent=g2042.t1
HiC_scaffold_10	gmst	CDS	5945846	5945965	113.703686	+	2	ID=g2042.t2.CDS9;Parent=g2042.t2
HiC_scaffold_10	gmst	exon	5945846	5945965	113.703686	+	2	ID=g2042.t2.exon9;Parent=g2042.t2
HiC_scaffold_10	AUGUSTUS	intron	5945966	5946045	1.0	+	.	ID=g2042.t1.intron10;Parent=g2042.t1
HiC_scaffold_10	gmst	intron	5945966	5946045	113.696647	+	0	ID=g2042.t3.intron9;Parent=g2042.t3
HiC_scaffold_10	gmst	intron	5945966	5946045	113.703686	+	0	ID=g2042.t2.intron9;Parent=g2042.t2
HiC_scaffold_10	AUGUSTUS	exon	5946046	5946110	.	+	.	ID=g2042.t1.exon11;Parent=g2042.t1
HiC_scaffold_10	AUGUSTUS	CDS	5946046	5946110	1.0	+	2	ID=g2042.t1.CDS11;Parent=g2042.t1
HiC_scaffold_10	gmst	CDS	5946046	5946110	113.696647	+	2	ID=g2042.t3.CDS10;Parent=g2042.t3
HiC_scaffold_10	gmst	exon	5946046	5946110	113.696647	+	2	ID=g2042.t3.exon10;Parent=g2042.t3
HiC_scaffold_10	gmst	CDS	5946046	5946110	113.703686	+	2	ID=g2042.t2.CDS10;Parent=g2042.t2
HiC_scaffold_10	gmst	exon	5946046	5946110	113.703686	+	2	ID=g2042.t2.exon10;Parent=g2042.t2
HiC_scaffold_10	AUGUSTUS	intron	5946111	5946209	1.0	+	.	ID=g2042.t1.intron11;Parent=g2042.t1
HiC_scaffold_10	gmst	intron	5946111	5946209	113.696647	+	0	ID=g2042.t3.intron10;Parent=g2042.t3
HiC_scaffold_10	gmst	intron	5946111	5946209	113.703686	+	0	ID=g2042.t2.intron10;Parent=g2042.t2
HiC_scaffold_10	AUGUSTUS	exon	5946210	5946300	.	+	.	ID=g2042.t1.exon12;Parent=g2042.t1
HiC_scaffold_10	AUGUSTUS	CDS	5946210	5946300	1.0	+	0	ID=g2042.t1.CDS12;Parent=g2042.t1
HiC_scaffold_10	gmst	CDS	5946210	5946300	113.696647	+	0	ID=g2042.t3.CDS11;Parent=g2042.t3
HiC_scaffold_10	gmst	exon	5946210	5946300	113.696647	+	0	ID=g2042.t3.exon11;Parent=g2042.t3
HiC_scaffold_10	gmst	CDS	5946210	5946300	113.703686	+	0	ID=g2042.t2.CDS11;Parent=g2042.t2
HiC_scaffold_10	gmst	exon	5946210	5946300	113.703686	+	0	ID=g2042.t2.exon11;Parent=g2042.t2
HiC_scaffold_10	AUGUSTUS	intron	5946301	5946745	1.0	+	.	ID=g2042.t1.intron12;Parent=g2042.t1
HiC_scaffold_10	gmst	intron	5946301	5946745	113.696647	+	0	ID=g2042.t3.intron11;Parent=g2042.t3
HiC_scaffold_10	gmst	intron	5946301	5946745	113.703686	+	0	ID=g2042.t2.intron11;Parent=g2042.t2
HiC_scaffold_10	AUGUSTUS	exon	5946746	5946804	.	+	.	ID=g2042.t1.exon13;Parent=g2042.t1
HiC_scaffold_10	AUGUSTUS	CDS	5946746	5946804	1.0	+	2	ID=g2042.t1.CDS13;Parent=g2042.t1
HiC_scaffold_10	gmst	CDS	5946746	5946804	113.696647	+	2	ID=g2042.t3.CDS12;Parent=g2042.t3
HiC_scaffold_10	gmst	exon	5946746	5946804	113.696647	+	2	ID=g2042.t3.exon12;Parent=g2042.t3
HiC_scaffold_10	gmst	CDS	5946746	5946804	113.703686	+	2	ID=g2042.t2.CDS12;Parent=g2042.t2
HiC_scaffold_10	gmst	exon	5946746	5946804	113.703686	+	2	ID=g2042.t2.exon12;Parent=g2042.t2
HiC_scaffold_10	AUGUSTUS	intron	5946805	5946886	1.0	+	.	ID=g2042.t1.intron13;Parent=g2042.t1
HiC_scaffold_10	gmst	intron	5946805	5946886	113.696647	+	0	ID=g2042.t3.intron12;Parent=g2042.t3
HiC_scaffold_10	gmst	intron	5946805	5946886	113.703686	+	0	ID=g2042.t2.intron12;Parent=g2042.t2
HiC_scaffold_10	AUGUSTUS	exon	5946887	5946961	.	+	.	ID=g2042.t1.exon14;Parent=g2042.t1
HiC_scaffold_10	AUGUSTUS	CDS	5946887	5946961	1.0	+	0	ID=g2042.t1.CDS14;Parent=g2042.t1
HiC_scaffold_10	gmst	CDS	5946887	5946961	113.696647	+	0	ID=g2042.t3.CDS13;Parent=g2042.t3
HiC_scaffold_10	gmst	exon	5946887	5946961	113.696647	+	0	ID=g2042.t3.exon13;Parent=g2042.t3
HiC_scaffold_10	gmst	CDS	5946887	5946961	113.703686	+	0	ID=g2042.t2.CDS13;Parent=g2042.t2
HiC_scaffold_10	gmst	exon	5946887	5946961	113.703686	+	0	ID=g2042.t2.exon13;Parent=g2042.t2
HiC_scaffold_10	AUGUSTUS	stop_codon	5946959	5946961	.	+	0	ID=g2042.t1.stop1;Parent=g2042.t1
HiC_scaffold_10	gmst	stop_codon	5946959	5946961	113.696647	+	0	ID=g2042.t3.stop1;Parent=g2042.t3
HiC_scaffold_10	gmst	stop_codon	5946959	5946961	113.703686	+	0	ID=g2042.t2.stop1;Parent=g2042.t2
HiC_scaffold_10	AUGUSTUS	stop_codon	5947729	5947731	.	-	0	ID=g2043.t1.stop1;Parent=g2043.t1
HiC_scaffold_10	AUGUSTUS	exon	5947729	5947887	.	-	.	ID=g2043.t1.exon1;Parent=g2043.t1
HiC_scaffold_10	AUGUSTUS	CDS	5947729	5947887	1.0	-	0	ID=g2043.t1.CDS1;Parent=g2043.t1
HiC_scaffold_10	AUGUSTUS	gene	5947729	5960872	.	-	.	ID=g2043
HiC_scaffold_10	AUGUSTUS	mRNA	5947729	5960872	1.0	-	.	ID=g2043.t1;Parent=g2043;em_target=9612.ENSCAFP00000018519;em_score=2027.9;em_evalue=0.0;em_tcov=.;em_OGs=COG5069@1|root,KOG0035@2759|Eukaryota,38C3U@33154|Opisthokonta,3BB7X@33208|Metazoa,3CV9K@33213|Bilateria,48697@7711|Chordata,48WVG@7742|Vertebrata,3J2S5@40674|Mammalia,3EQF9@33554|Carnivora;em_COG_cat=Z;em_desc=Actinin, alpha 3 (gene pseudogene);em_max_annot_lvl=33208|Metazoa;em_Preferred_name=ACTN3;em_KEGG_ko=ko:K05699,ko:K21073;em_KEGG_Pathway=ko04510,ko04520,ko04530,ko04670,ko04810,ko05146,ko05203,ko05322,ko05412,map04510,map04520,map04530,map04670,map04810,map05146,map05203,map05322,map05412;em_BRITE=ko00000,ko00001,ko04131,ko04147,ko04812;em_PFAMs=CH,EFhand_Ca_insen,Spectrin;em_GOs=GO:0001501,GO:0002082,GO:0003008,GO:0003012,GO:0003674,GO:0003779,GO:0005102,GO:0005178,GO:0005198,GO:0005488,GO:0005515,GO:0005575,GO:0005622,GO:0005623,GO:0005737,GO:0005829,GO:0005856,GO:0005865,GO:0005884,GO:0005903,GO:0005912,GO:0005924,GO:0005925,GO:0006109,GO:0006110,GO:0006140,GO:0006928,GO:0006936,GO:0006937,GO:0006942,GO:0007044,GO:0007045,GO:0007155,GO:0007160,GO:0007275,GO:0008092,GO:0008150,GO:0008307,GO:0009653,GO:0009887,GO:0009889,GO:0009890,GO:0009891,GO:0009892,GO:0009893,GO:0009894,GO:0009895,GO:0009896,GO:0009966,GO:0009968,GO:0009987,GO:0010562,GO:0010563,GO:0010646,GO:0010648,GO:0010675,GO:0010676,GO:0010677,GO:0010720,GO:0010830,GO:0010831,GO:0010906,GO:0010907,GO:0010941,GO:0014724,GO:0014728,GO:0014732,GO:0014733,GO:0014819,GO:0014854,GO:0014862,GO:0014870,GO:0014874,GO:0014877,GO:0014883,GO:0014888,GO:0014889,GO:0014891,GO:0014894,GO:0015629,GO:0016043,GO:0016202,GO:0019219,GO:0019220,GO:0019222,GO:0022607,GO:0022610,GO:0023051,GO:0023057,GO:0030016,GO:0030017,GO:0030018,GO:0030029,GO:0030048,GO:0030049,GO:0030054,GO:0030055,GO:0030278,GO:0030500,GO:0030501,GO:0030674,GO:0030808,GO:0030809,GO:0030811,GO:0030812,GO:0030813,GO:0031143,GO:0031323,GO:0031324,GO:0031325,GO:0031326,GO:0031327,GO:0031328,GO:0031329,GO:0031330,GO:0031331,GO:0031446,GO:0031448,GO:0031589,GO:0031674,GO:0032501,GO:0032502,GO:0033275,GO:0034329,GO:0034330,GO:0034332,GO:0034333,GO:0036379,GO:0040008,GO:0042325,GO:0042326,GO:0042802,GO:0042803,GO:0042981,GO:0042995,GO:0043067,GO:0043226,GO:0043228,GO:0043229,GO:0043232,GO:0043292,GO:0043457,GO:0043465,GO:0043467,GO:0043470,GO:0043500,GO:0043501,GO:0043502,GO:0044057,GO:0044085,GO:0044325,GO:0044422,GO:0044424,GO:0044430,GO:0044444,GO:0044446,GO:0044449,GO:0044464,GO:0044877,GO:0045216,GO:0045595,GO:0045597,GO:0045778,GO:0045820,GO:0045844,GO:0045912,GO:0045913,GO:0045927,GO:0045933,GO:0045934,GO:0045935,GO:0045936,GO:0045937,GO:0045980,GO:0045981,GO:0045989,GO:0046983,GO:0048041,GO:0048513,GO:0048518,GO:0048519,GO:0048522,GO:0048523,GO:0048583,GO:0048585,GO:0048631,GO:0048633,GO:0048634,GO:0048636,GO:0048638,GO:0048639,GO:0048641,GO:0048643,GO:0048705,GO:0048731,GO:0048742,GO:0048743,GO:0048856,GO:0050789,GO:0050793,GO:0050794,GO:0050839,GO:0050848,GO:0050849,GO:0050896,GO:0051015,GO:0051094,GO:0051147,GO:0051149,GO:0051153,GO:0051155,GO:0051171,GO:0051172,GO:0051173,GO:0051174,GO:0051193,GO:0051194,GO:0051195,GO:0051196,GO:0051197,GO:0051198,GO:0051239,GO:0051240,GO:0051241,GO:0060090,GO:0060284,GO:0060348,GO:0060349,GO:0062012,GO:0062013,GO:0062014,GO:0065007,GO:0070161,GO:0070167,GO:0070169,GO:0070252,GO:0070884,GO:0070885,GO:0071840,GO:0080090,GO:0090257,GO:0090324,GO:0098862,GO:0099080,GO:0099081,GO:0099512,GO:0099513,GO:0106056,GO:0106057,GO:0120025,GO:1900157,GO:1900159,GO:1900371,GO:1900372,GO:1900542,GO:1900543,GO:1900544,GO:1901077,GO:1901078,GO:1901861,GO:1901863,GO:1902531,GO:1902532,GO:1902688,GO:1902690,GO:1903010,GO:1903012,GO:1903578,GO:1903579,GO:1903580,GO:1903715,GO:1904023,GO:1904025,GO:2000026,GO:2001169,GO:2001170
HiC_scaffold_10	AUGUSTUS	intron	5947888	5947969	1.0	-	.	ID=g2043.t1.intron1;Parent=g2043.t1
HiC_scaffold_10	AUGUSTUS	exon	5947970	5948128	.	-	.	ID=g2043.t1.exon2;Parent=g2043.t1
HiC_scaffold_10	AUGUSTUS	CDS	5947970	5948128	1.0	-	0	ID=g2043.t1.CDS2;Parent=g2043.t1
HiC_scaffold_10	AUGUSTUS	intron	5948129	5948868	1.0	-	.	ID=g2043.t1.intron2;Parent=g2043.t1
HiC_scaffold_10	AUGUSTUS	exon	5948869	5948934	.	-	.	ID=g2043.t1.exon3;Parent=g2043.t1
HiC_scaffold_10	AUGUSTUS	CDS	5948869	5948934	1.0	-	0	ID=g2043.t1.CDS3;Parent=g2043.t1
HiC_scaffold_10	AUGUSTUS	intron	5948935	5949022	1.0	-	.	ID=g2043.t1.intron3;Parent=g2043.t1
HiC_scaffold_10	AUGUSTUS	exon	5949023	5949169	.	-	.	ID=g2043.t1.exon4;Parent=g2043.t1
HiC_scaffold_10	AUGUSTUS	CDS	5949023	5949169	1.0	-	0	ID=g2043.t1.CDS4;Parent=g2043.t1
HiC_scaffold_10	AUGUSTUS	intron	5949170	5949574	1.0	-	.	ID=g2043.t1.intron4;Parent=g2043.t1
HiC_scaffold_10	AUGUSTUS	exon	5949575	5949754	.	-	.	ID=g2043.t1.exon5;Parent=g2043.t1
HiC_scaffold_10	AUGUSTUS	CDS	5949575	5949754	1.0	-	0	ID=g2043.t1.CDS5;Parent=g2043.t1
HiC_scaffold_10	AUGUSTUS	intron	5949755	5949850	1.0	-	.	ID=g2043.t1.intron5;Parent=g2043.t1
HiC_scaffold_10	AUGUSTUS	exon	5949851	5949985	.	-	.	ID=g2043.t1.exon6;Parent=g2043.t1
HiC_scaffold_10	AUGUSTUS	CDS	5949851	5949985	1.0	-	0	ID=g2043.t1.CDS6;Parent=g2043.t1
HiC_scaffold_10	AUGUSTUS	intron	5949986	5950431	1.0	-	.	ID=g2043.t1.intron6;Parent=g2043.t1
HiC_scaffold_10	AUGUSTUS	exon	5950432	5950614	.	-	.	ID=g2043.t1.exon7;Parent=g2043.t1
HiC_scaffold_10	AUGUSTUS	CDS	5950432	5950614	1.0	-	0	ID=g2043.t1.CDS7;Parent=g2043.t1
HiC_scaffold_10	AUGUSTUS	intron	5950615	5950849	1.0	-	.	ID=g2043.t1.intron7;Parent=g2043.t1
HiC_scaffold_10	AUGUSTUS	exon	5950850	5950990	.	-	.	ID=g2043.t1.exon8;Parent=g2043.t1
HiC_scaffold_10	AUGUSTUS	CDS	5950850	5950990	1.0	-	0	ID=g2043.t1.CDS8;Parent=g2043.t1
HiC_scaffold_10	AUGUSTUS	intron	5950991	5951087	1.0	-	.	ID=g2043.t1.intron8;Parent=g2043.t1
HiC_scaffold_10	AUGUSTUS	exon	5951088	5951196	.	-	.	ID=g2043.t1.exon9;Parent=g2043.t1
HiC_scaffold_10	AUGUSTUS	CDS	5951088	5951196	1.0	-	1	ID=g2043.t1.CDS9;Parent=g2043.t1
HiC_scaffold_10	AUGUSTUS	intron	5951197	5951801	1.0	-	.	ID=g2043.t1.intron9;Parent=g2043.t1
HiC_scaffold_10	AUGUSTUS	exon	5951802	5951952	.	-	.	ID=g2043.t1.exon10;Parent=g2043.t1
HiC_scaffold_10	AUGUSTUS	CDS	5951802	5951952	1.0	-	2	ID=g2043.t1.CDS10;Parent=g2043.t1
HiC_scaffold_10	AUGUSTUS	intron	5951953	5953036	1.0	-	.	ID=g2043.t1.intron10;Parent=g2043.t1
HiC_scaffold_10	AUGUSTUS	exon	5953037	5953184	.	-	.	ID=g2043.t1.exon11;Parent=g2043.t1
HiC_scaffold_10	AUGUSTUS	CDS	5953037	5953184	1.0	-	0	ID=g2043.t1.CDS11;Parent=g2043.t1
HiC_scaffold_10	AUGUSTUS	intron	5953185	5953291	1.0	-	.	ID=g2043.t1.intron11;Parent=g2043.t1
HiC_scaffold_10	AUGUSTUS	exon	5953292	5953522	.	-	.	ID=g2043.t1.exon12;Parent=g2043.t1
HiC_scaffold_10	AUGUSTUS	CDS	5953292	5953522	1.0	-	0	ID=g2043.t1.CDS12;Parent=g2043.t1
HiC_scaffold_10	AUGUSTUS	intron	5953523	5953981	1.0	-	.	ID=g2043.t1.intron12;Parent=g2043.t1
HiC_scaffold_10	AUGUSTUS	exon	5953982	5954074	.	-	.	ID=g2043.t1.exon13;Parent=g2043.t1
HiC_scaffold_10	AUGUSTUS	CDS	5953982	5954074	1.0	-	0	ID=g2043.t1.CDS13;Parent=g2043.t1
HiC_scaffold_10	AUGUSTUS	intron	5954075	5954383	1.0	-	.	ID=g2043.t1.intron13;Parent=g2043.t1
HiC_scaffold_10	AUGUSTUS	exon	5954384	5954469	.	-	.	ID=g2043.t1.exon14;Parent=g2043.t1
HiC_scaffold_10	AUGUSTUS	CDS	5954384	5954469	1.0	-	2	ID=g2043.t1.CDS14;Parent=g2043.t1
HiC_scaffold_10	AUGUSTUS	intron	5954470	5955172	1.0	-	.	ID=g2043.t1.intron14;Parent=g2043.t1
HiC_scaffold_10	AUGUSTUS	exon	5955173	5955254	.	-	.	ID=g2043.t1.exon15;Parent=g2043.t1
HiC_scaffold_10	AUGUSTUS	CDS	5955173	5955254	1.0	-	0	ID=g2043.t1.CDS15;Parent=g2043.t1
HiC_scaffold_10	AUGUSTUS	intron	5955255	5955338	1.0	-	.	ID=g2043.t1.intron15;Parent=g2043.t1
HiC_scaffold_10	AUGUSTUS	exon	5955339	5955417	.	-	.	ID=g2043.t1.exon16;Parent=g2043.t1
HiC_scaffold_10	AUGUSTUS	CDS	5955339	5955417	1.0	-	1	ID=g2043.t1.CDS16;Parent=g2043.t1
HiC_scaffold_10	AUGUSTUS	intron	5955418	5955903	1.0	-	.	ID=g2043.t1.intron16;Parent=g2043.t1
HiC_scaffold_10	AUGUSTUS	exon	5955904	5955991	.	-	.	ID=g2043.t1.exon17;Parent=g2043.t1
HiC_scaffold_10	AUGUSTUS	CDS	5955904	5955991	1.0	-	2	ID=g2043.t1.CDS17;Parent=g2043.t1
HiC_scaffold_10	AUGUSTUS	intron	5955992	5956076	1.0	-	.	ID=g2043.t1.intron17;Parent=g2043.t1
HiC_scaffold_10	AUGUSTUS	exon	5956077	5956163	.	-	.	ID=g2043.t1.exon18;Parent=g2043.t1
HiC_scaffold_10	AUGUSTUS	CDS	5956077	5956163	1.0	-	2	ID=g2043.t1.CDS18;Parent=g2043.t1
HiC_scaffold_10	AUGUSTUS	intron	5956164	5956460	1.0	-	.	ID=g2043.t1.intron18;Parent=g2043.t1
HiC_scaffold_10	AUGUSTUS	exon	5956461	5956580	.	-	.	ID=g2043.t1.exon19;Parent=g2043.t1
HiC_scaffold_10	AUGUSTUS	CDS	5956461	5956580	1.0	-	2	ID=g2043.t1.CDS19;Parent=g2043.t1
HiC_scaffold_10	AUGUSTUS	intron	5956581	5956755	1.0	-	.	ID=g2043.t1.intron19;Parent=g2043.t1
HiC_scaffold_10	AUGUSTUS	exon	5956756	5956870	.	-	.	ID=g2043.t1.exon20;Parent=g2043.t1
HiC_scaffold_10	AUGUSTUS	CDS	5956756	5956870	1.0	-	0	ID=g2043.t1.CDS20;Parent=g2043.t1
HiC_scaffold_10	AUGUSTUS	intron	5956871	5960725	1.0	-	.	ID=g2043.t1.intron20;Parent=g2043.t1
HiC_scaffold_10	AUGUSTUS	exon	5960726	5960872	.	-	.	ID=g2043.t1.exon21;Parent=g2043.t1
HiC_scaffold_10	AUGUSTUS	CDS	5960726	5960872	1.0	-	0	ID=g2043.t1.CDS21;Parent=g2043.t1
HiC_scaffold_10	AUGUSTUS	start_codon	5960870	5960872	.	-	0	ID=g2043.t1.start1;Parent=g2043.t1
HiC_scaffold_10	AUGUSTUS	start_codon	5961780	5961782	.	+	0	ID=g2044.t1.start1;Parent=g2044.t1
HiC_scaffold_10	AUGUSTUS	exon	5961780	5962060	.	+	.	ID=g2044.t1.exon1;Parent=g2044.t1
HiC_scaffold_10	AUGUSTUS	CDS	5961780	5962060	1.0	+	0	ID=g2044.t1.CDS1;Parent=g2044.t1
HiC_scaffold_10	AUGUSTUS	gene	5961780	5966851	.	+	.	ID=g2044
HiC_scaffold_10	AUGUSTUS	mRNA	5961780	5966851	1.0	+	.	ID=g2044.t1;Parent=g2044;em_target=9668.ENSMPUP00000003125;em_score=620.5;em_evalue=2.3e-189;em_tcov=.;em_OGs=COG5273@1|root,KOG1311@2759|Eukaryota,3A1ZU@33154|Opisthokonta,3BHRU@33208|Metazoa,3D3T9@33213|Bilateria,48B8A@7711|Chordata,49A28@7742|Vertebrata,3JATE@40674|Mammalia,3EPQK@33554|Carnivora;em_COG_cat=S;em_desc=Zinc finger, DHHC-type containing 24;em_max_annot_lvl=33208|Metazoa;em_Preferred_name=ZDHHC24;em_EC=2.3.1.225;em_KEGG_ko=ko:K18932;em_BRITE=ko00000,ko01000;em_PFAMs=DHHC;em_GOs=GO:0003674,GO:0003824,GO:0005575,GO:0005622,GO:0005623,GO:0005737,GO:0005783,GO:0005794,GO:0006464,GO:0006497,GO:0006807,GO:0008150,GO:0008152,GO:0009058,GO:0009059,GO:0009987,GO:0012505,GO:0016409,GO:0016417,GO:0016740,GO:0016746,GO:0016747,GO:0018345,GO:0019538,GO:0019706,GO:0019707,GO:0034645,GO:0036211,GO:0042157,GO:0042158,GO:0043170,GO:0043226,GO:0043227,GO:0043229,GO:0043231,GO:0043412,GO:0043543,GO:0044237,GO:0044238,GO:0044249,GO:0044260,GO:0044267,GO:0044424,GO:0044444,GO:0044464,GO:0071704,GO:0140096,GO:1901564,GO:1901566,GO:1901576
HiC_scaffold_10	AUGUSTUS	intron	5962061	5963361	1.0	+	.	ID=g2044.t1.intron1;Parent=g2044.t1
HiC_scaffold_10	AUGUSTUS	exon	5963362	5963639	.	+	.	ID=g2044.t1.exon2;Parent=g2044.t1
HiC_scaffold_10	AUGUSTUS	CDS	5963362	5963639	1.0	+	1	ID=g2044.t1.CDS2;Parent=g2044.t1
HiC_scaffold_10	AUGUSTUS	intron	5963640	5966555	1.0	+	.	ID=g2044.t1.intron2;Parent=g2044.t1
HiC_scaffold_10	AUGUSTUS	exon	5966556	5966851	.	+	.	ID=g2044.t1.exon3;Parent=g2044.t1
HiC_scaffold_10	AUGUSTUS	CDS	5966556	5966851	1.0	+	2	ID=g2044.t1.CDS3;Parent=g2044.t1
HiC_scaffold_10	AUGUSTUS	stop_codon	5966849	5966851	.	+	0	ID=g2044.t1.stop1;Parent=g2044.t1
HiC_scaffold_10	AUGUSTUS	stop_codon	5976389	5976391	.	-	0	ID=g2045.t1.stop1;Parent=g2045.t1
HiC_scaffold_10	AUGUSTUS	exon	5976389	5976475	.	-	.	ID=g2045.t1.exon1;Parent=g2045.t1
HiC_scaffold_10	AUGUSTUS	CDS	5976389	5976475	1.0	-	0	ID=g2045.t1.CDS1;Parent=g2045.t1
HiC_scaffold_10	AUGUSTUS	gene	5976389	5993241	.	-	.	ID=g2045
HiC_scaffold_10	AUGUSTUS	mRNA	5976389	5993241	1.0	-	.	ID=g2045.t1;Parent=g2045;em_target=9668.ENSMPUP00000003055;em_score=1308.0;em_evalue=0.0;em_tcov=.;em_OGs=2CMUT@1|root,2QS2X@2759|Eukaryota,38JA7@33154|Opisthokonta,3BD97@33208|Metazoa,3CU21@33213|Bilateria,4841C@7711|Chordata,48XCW@7742|Vertebrata,3J6PR@40674|Mammalia,3EM77@33554|Carnivora;em_COG_cat=S;em_desc=Bardet-Biedl syndrome 1;em_max_annot_lvl=33208|Metazoa;em_Preferred_name=BBS1;em_KEGG_ko=ko:K16746;em_BRITE=ko00000,ko03036;em_PFAMs=BBS1;em_GOs=GO:0000003,GO:0000226,GO:0000902,GO:0000904,GO:0001085,GO:0001103,GO:0001501,GO:0001664,GO:0001764,GO:0001894,GO:0001895,GO:0003008,GO:0003352,GO:0003356,GO:0003674,GO:0005102,GO:0005113,GO:0005119,GO:0005488,GO:0005515,GO:0005575,GO:0005622,GO:0005623,GO:0005737,GO:0005813,GO:0005815,GO:0005829,GO:0005856,GO:0005886,GO:0005929,GO:0005930,GO:0006629,GO:0006810,GO:0006892,GO:0006893,GO:0006928,GO:0006996,GO:0007010,GO:0007017,GO:0007018,GO:0007275,GO:0007399,GO:0007417,GO:0007420,GO:0007600,GO:0007606,GO:0007608,GO:0007610,GO:0007635,GO:0008104,GO:0008134,GO:0008150,GO:0008152,GO:0008283,GO:0008594,GO:0009566,GO:0009653,GO:0009887,GO:0009888,GO:0009987,GO:0010817,GO:0010970,GO:0015031,GO:0015630,GO:0015833,GO:0016020,GO:0016043,GO:0016192,GO:0016358,GO:0016477,GO:0019953,GO:0021537,GO:0021543,GO:0021544,GO:0021591,GO:0021756,GO:0021761,GO:0021766,GO:0021987,GO:0022008,GO:0022414,GO:0022607,GO:0030030,GO:0030031,GO:0030154,GO:0030182,GO:0030534,GO:0030705,GO:0030900,GO:0031090,GO:0031175,GO:0031253,GO:0031503,GO:0031514,GO:0032501,GO:0032502,GO:0032838,GO:0032879,GO:0032886,GO:0032989,GO:0032991,GO:0033036,GO:0033365,GO:0034451,GO:0034464,GO:0034613,GO:0035721,GO:0036064,GO:0040011,GO:0040012,GO:0042048,GO:0042073,GO:0042221,GO:0042445,GO:0042461,GO:0042592,GO:0042886,GO:0042995,GO:0043001,GO:0043005,GO:0043226,GO:0043227,GO:0043228,GO:0043229,GO:0043232,GO:0044085,GO:0044237,GO:0044238,GO:0044255,GO:0044422,GO:0044424,GO:0044425,GO:0044430,GO:0044441,GO:0044444,GO:0044446,GO:0044450,GO:0044459,GO:0044463,GO:0044464,GO:0044703,GO:0044782,GO:0045184,GO:0045444,GO:0045494,GO:0046530,GO:0046907,GO:0048193,GO:0048468,GO:0048513,GO:0048666,GO:0048667,GO:0048699,GO:0048731,GO:0048854,GO:0048856,GO:0048869,GO:0048870,GO:0048871,GO:0050789,GO:0050794,GO:0050877,GO:0050896,GO:0051179,GO:0051216,GO:0051219,GO:0051234,GO:0051270,GO:0051641,GO:0051649,GO:0051674,GO:0051704,GO:0060170,GO:0060249,GO:0060271,GO:0060295,GO:0060296,GO:0060322,GO:0060632,GO:0061351,GO:0061448,GO:0061512,GO:0061951,GO:0065007,GO:0065008,GO:0070491,GO:0070727,GO:0070925,GO:0071702,GO:0071704,GO:0071705,GO:0071840,GO:0071944,GO:0072657,GO:0072659,GO:0090150,GO:0097014,GO:0097458,GO:0098588,GO:0098590,GO:0098876,GO:0099111,GO:0099568,GO:0120025,GO:0120031,GO:0120036,GO:0120038,GO:1902019,GO:1905515,GO:1990778,GO:2000145
HiC_scaffold_10	AUGUSTUS	intron	5976476	5976702	1.0	-	.	ID=g2045.t1.intron1;Parent=g2045.t1
HiC_scaffold_10	AUGUSTUS	exon	5976703	5976789	.	-	.	ID=g2045.t1.exon2;Parent=g2045.t1
HiC_scaffold_10	AUGUSTUS	CDS	5976703	5976789	1.0	-	0	ID=g2045.t1.CDS2;Parent=g2045.t1
HiC_scaffold_10	AUGUSTUS	intron	5976790	5977473	1.0	-	.	ID=g2045.t1.intron2;Parent=g2045.t1
HiC_scaffold_10	AUGUSTUS	exon	5977474	5977608	.	-	.	ID=g2045.t1.exon3;Parent=g2045.t1
HiC_scaffold_10	AUGUSTUS	CDS	5977474	5977608	1.0	-	0	ID=g2045.t1.CDS3;Parent=g2045.t1
HiC_scaffold_10	AUGUSTUS	intron	5977609	5978636	1.0	-	.	ID=g2045.t1.intron3;Parent=g2045.t1
HiC_scaffold_10	AUGUSTUS	exon	5978637	5978770	.	-	.	ID=g2045.t1.exon4;Parent=g2045.t1
HiC_scaffold_10	AUGUSTUS	CDS	5978637	5978770	1.0	-	2	ID=g2045.t1.CDS4;Parent=g2045.t1
HiC_scaffold_10	AUGUSTUS	intron	5978771	5981250	1.0	-	.	ID=g2045.t1.intron4;Parent=g2045.t1
HiC_scaffold_10	AUGUSTUS	exon	5981251	5981409	.	-	.	ID=g2045.t1.exon5;Parent=g2045.t1
HiC_scaffold_10	AUGUSTUS	CDS	5981251	5981409	1.0	-	2	ID=g2045.t1.CDS5;Parent=g2045.t1
HiC_scaffold_10	AUGUSTUS	intron	5981410	5981799	1.0	-	.	ID=g2045.t1.intron5;Parent=g2045.t1
HiC_scaffold_10	AUGUSTUS	exon	5981800	5981869	.	-	.	ID=g2045.t1.exon6;Parent=g2045.t1
HiC_scaffold_10	AUGUSTUS	CDS	5981800	5981869	1.0	-	0	ID=g2045.t1.CDS6;Parent=g2045.t1
HiC_scaffold_10	AUGUSTUS	intron	5981870	5983190	1.0	-	.	ID=g2045.t1.intron6;Parent=g2045.t1
HiC_scaffold_10	AUGUSTUS	exon	5983191	5983349	.	-	.	ID=g2045.t1.exon7;Parent=g2045.t1
HiC_scaffold_10	AUGUSTUS	CDS	5983191	5983349	1.0	-	0	ID=g2045.t1.CDS7;Parent=g2045.t1
HiC_scaffold_10	AUGUSTUS	intron	5983350	5983501	1.0	-	.	ID=g2045.t1.intron7;Parent=g2045.t1
HiC_scaffold_10	AUGUSTUS	exon	5983502	5983622	.	-	.	ID=g2045.t1.exon8;Parent=g2045.t1
HiC_scaffold_10	AUGUSTUS	CDS	5983502	5983622	1.0	-	1	ID=g2045.t1.CDS8;Parent=g2045.t1
HiC_scaffold_10	AUGUSTUS	intron	5983623	5984951	1.0	-	.	ID=g2045.t1.intron8;Parent=g2045.t1
HiC_scaffold_10	AUGUSTUS	exon	5984952	5985058	.	-	.	ID=g2045.t1.exon9;Parent=g2045.t1
HiC_scaffold_10	AUGUSTUS	CDS	5984952	5985058	1.0	-	0	ID=g2045.t1.CDS9;Parent=g2045.t1
HiC_scaffold_10	AUGUSTUS	intron	5985059	5986806	1.0	-	.	ID=g2045.t1.intron9;Parent=g2045.t1
HiC_scaffold_10	AUGUSTUS	exon	5986807	5986938	.	-	.	ID=g2045.t1.exon10;Parent=g2045.t1
HiC_scaffold_10	AUGUSTUS	CDS	5986807	5986938	1.0	-	0	ID=g2045.t1.CDS10;Parent=g2045.t1
HiC_scaffold_10	AUGUSTUS	intron	5986939	5988761	1.0	-	.	ID=g2045.t1.intron10;Parent=g2045.t1
HiC_scaffold_10	AUGUSTUS	exon	5988762	5988834	.	-	.	ID=g2045.t1.exon11;Parent=g2045.t1
HiC_scaffold_10	AUGUSTUS	CDS	5988762	5988834	1.0	-	1	ID=g2045.t1.CDS11;Parent=g2045.t1
HiC_scaffold_10	AUGUSTUS	intron	5988835	5988951	1.0	-	.	ID=g2045.t1.intron11;Parent=g2045.t1
HiC_scaffold_10	AUGUSTUS	exon	5988952	5988990	.	-	.	ID=g2045.t1.exon12;Parent=g2045.t1
HiC_scaffold_10	AUGUSTUS	CDS	5988952	5988990	1.0	-	1	ID=g2045.t1.CDS12;Parent=g2045.t1
HiC_scaffold_10	AUGUSTUS	intron	5988991	5989132	1.0	-	.	ID=g2045.t1.intron12;Parent=g2045.t1
HiC_scaffold_10	AUGUSTUS	exon	5989133	5989179	.	-	.	ID=g2045.t1.exon13;Parent=g2045.t1
HiC_scaffold_10	AUGUSTUS	CDS	5989133	5989179	1.0	-	0	ID=g2045.t1.CDS13;Parent=g2045.t1
HiC_scaffold_10	AUGUSTUS	intron	5989180	5989292	1.0	-	.	ID=g2045.t1.intron13;Parent=g2045.t1
HiC_scaffold_10	AUGUSTUS	exon	5989293	5989565	.	-	.	ID=g2045.t1.exon14;Parent=g2045.t1
HiC_scaffold_10	AUGUSTUS	CDS	5989293	5989565	1.0	-	0	ID=g2045.t1.CDS14;Parent=g2045.t1
HiC_scaffold_10	AUGUSTUS	intron	5989566	5992642	1.0	-	.	ID=g2045.t1.intron14;Parent=g2045.t1
HiC_scaffold_10	AUGUSTUS	exon	5992643	5992677	.	-	.	ID=g2045.t1.exon15;Parent=g2045.t1
HiC_scaffold_10	AUGUSTUS	CDS	5992643	5992677	1.0	-	2	ID=g2045.t1.CDS15;Parent=g2045.t1
HiC_scaffold_10	AUGUSTUS	intron	5992678	5992776	1.0	-	.	ID=g2045.t1.intron15;Parent=g2045.t1
HiC_scaffold_10	AUGUSTUS	exon	5992777	5992853	.	-	.	ID=g2045.t1.exon16;Parent=g2045.t1
HiC_scaffold_10	AUGUSTUS	CDS	5992777	5992853	1.0	-	1	ID=g2045.t1.CDS16;Parent=g2045.t1
HiC_scaffold_10	AUGUSTUS	intron	5992854	5993194	1.0	-	.	ID=g2045.t1.intron16;Parent=g2045.t1
HiC_scaffold_10	AUGUSTUS	exon	5993195	5993241	.	-	.	ID=g2045.t1.exon17;Parent=g2045.t1
HiC_scaffold_10	AUGUSTUS	CDS	5993195	5993241	1.0	-	0	ID=g2045.t1.CDS17;Parent=g2045.t1
HiC_scaffold_10	AUGUSTUS	start_codon	5993239	5993241	.	-	0	ID=g2045.t1.start1;Parent=g2045.t1
HiC_scaffold_10	AUGUSTUS	stop_codon	5994321	5994323	.	-	0	ID=g2046.t1.stop1;Parent=g2046.t1
HiC_scaffold_10	gmst	stop_codon	5994321	5994323	296.89629	-	0	ID=g2046.t2.stop1;Parent=g2046.t2
HiC_scaffold_10	gmst	stop_codon	5994321	5994323	300.096017	-	0	ID=g2046.t3.stop1;Parent=g2046.t3
HiC_scaffold_10	AUGUSTUS	exon	5994321	5994493	.	-	.	ID=g2046.t1.exon1;Parent=g2046.t1
HiC_scaffold_10	AUGUSTUS	CDS	5994321	5994493	1.0	-	2	ID=g2046.t1.CDS1;Parent=g2046.t1
HiC_scaffold_10	gmst	CDS	5994321	5994493	296.89629	-	2	ID=g2046.t2.CDS1;Parent=g2046.t2
HiC_scaffold_10	gmst	exon	5994321	5994493	296.89629	-	2	ID=g2046.t2.exon1;Parent=g2046.t2
HiC_scaffold_10	gmst	CDS	5994321	5994493	300.096017	-	2	ID=g2046.t3.CDS1;Parent=g2046.t3
HiC_scaffold_10	gmst	exon	5994321	5994493	300.096017	-	2	ID=g2046.t3.exon1;Parent=g2046.t3
HiC_scaffold_10	gmst	mRNA	5994321	6027474	.	-	.	ID=g2046.t2;Parent=g2046;em_target=9668.ENSMPUP00000003048;em_score=1657.3;em_evalue=0.0;em_tcov=.;em_OGs=KOG3675@1|root,KOG3675@2759|Eukaryota,38E6G@33154|Opisthokonta,3BFM5@33208|Metazoa,3CYBU@33213|Bilateria,484J1@7711|Chordata,4911Z@7742|Vertebrata,3J66A@40674|Mammalia,3EI2E@33554|Carnivora;em_COG_cat=O;em_desc=Belongs to the peptidase M49 family;em_max_annot_lvl=33208|Metazoa;em_Preferred_name=DPP3;em_EC=3.4.14.4;em_KEGG_ko=ko:K01277;em_BRITE=ko00000,ko01000,ko01002;em_PFAMs=Peptidase_M49;em_GOs=GO:0003674,GO:0003824,GO:0004177,GO:0005488,GO:0005575,GO:0005622,GO:0005623,GO:0005634,GO:0005654,GO:0005737,GO:0005829,GO:0005886,GO:0006508,GO:0006807,GO:0008150,GO:0008152,GO:0008233,GO:0008238,GO:0008239,GO:0008270,GO:0016020,GO:0016604,GO:0016607,GO:0016787,GO:0019538,GO:0031974,GO:0031981,GO:0043167,GO:0043169,GO:0043170,GO:0043226,GO:0043227,GO:0043229,GO:0043231,GO:0043233,GO:0044238,GO:0044422,GO:0044424,GO:0044428,GO:0044444,GO:0044446,GO:0044451,GO:0044464,GO:0046872,GO:0046914,GO:0070011,GO:0070013,GO:0071704,GO:0071944,GO:0140096,GO:1901564
HiC_scaffold_10	AUGUSTUS	gene	5994321	6028582	.	-	.	ID=g2046
HiC_scaffold_10	gmst	mRNA	5994321	6028582	.	-	.	ID=g2046.t3;Parent=g2046;em_target=9668.ENSMPUP00000003048;em_score=1657.3;em_evalue=0.0;em_tcov=.;em_OGs=KOG3675@1|root,KOG3675@2759|Eukaryota,38E6G@33154|Opisthokonta,3BFM5@33208|Metazoa,3CYBU@33213|Bilateria,484J1@7711|Chordata,4911Z@7742|Vertebrata,3J66A@40674|Mammalia,3EI2E@33554|Carnivora;em_COG_cat=O;em_desc=Belongs to the peptidase M49 family;em_max_annot_lvl=33208|Metazoa;em_Preferred_name=DPP3;em_EC=3.4.14.4;em_KEGG_ko=ko:K01277;em_BRITE=ko00000,ko01000,ko01002;em_PFAMs=Peptidase_M49;em_GOs=GO:0003674,GO:0003824,GO:0004177,GO:0005488,GO:0005575,GO:0005622,GO:0005623,GO:0005634,GO:0005654,GO:0005737,GO:0005829,GO:0005886,GO:0006508,GO:0006807,GO:0008150,GO:0008152,GO:0008233,GO:0008238,GO:0008239,GO:0008270,GO:0016020,GO:0016604,GO:0016607,GO:0016787,GO:0019538,GO:0031974,GO:0031981,GO:0043167,GO:0043169,GO:0043170,GO:0043226,GO:0043227,GO:0043229,GO:0043231,GO:0043233,GO:0044238,GO:0044422,GO:0044424,GO:0044428,GO:0044444,GO:0044446,GO:0044451,GO:0044464,GO:0046872,GO:0046914,GO:0070011,GO:0070013,GO:0071704,GO:0071944,GO:0140096,GO:1901564
HiC_scaffold_10	AUGUSTUS	mRNA	5994321	6028582	1.0	-	.	ID=g2046.t1;Parent=g2046;em_target=9668.ENSMPUP00000003048;em_score=1657.3;em_evalue=0.0;em_tcov=.;em_OGs=KOG3675@1|root,KOG3675@2759|Eukaryota,38E6G@33154|Opisthokonta,3BFM5@33208|Metazoa,3CYBU@33213|Bilateria,484J1@7711|Chordata,4911Z@7742|Vertebrata,3J66A@40674|Mammalia,3EI2E@33554|Carnivora;em_COG_cat=O;em_desc=Belongs to the peptidase M49 family;em_max_annot_lvl=33208|Metazoa;em_Preferred_name=DPP3;em_EC=3.4.14.4;em_KEGG_ko=ko:K01277;em_BRITE=ko00000,ko01000,ko01002;em_PFAMs=Peptidase_M49;em_GOs=GO:0003674,GO:0003824,GO:0004177,GO:0005488,GO:0005575,GO:0005622,GO:0005623,GO:0005634,GO:0005654,GO:0005737,GO:0005829,GO:0005886,GO:0006508,GO:0006807,GO:0008150,GO:0008152,GO:0008233,GO:0008238,GO:0008239,GO:0008270,GO:0016020,GO:0016604,GO:0016607,GO:0016787,GO:0019538,GO:0031974,GO:0031981,GO:0043167,GO:0043169,GO:0043170,GO:0043226,GO:0043227,GO:0043229,GO:0043231,GO:0043233,GO:0044238,GO:0044422,GO:0044424,GO:0044428,GO:0044444,GO:0044446,GO:0044451,GO:0044464,GO:0046872,GO:0046914,GO:0070011,GO:0070013,GO:0071704,GO:0071944,GO:0140096,GO:1901564
HiC_scaffold_10	AUGUSTUS	intron	5994494	5997525	1.0	-	.	ID=g2046.t1.intron1;Parent=g2046.t1
HiC_scaffold_10	gmst	intron	5994494	5997525	296.89629	-	0	ID=g2046.t2.intron1;Parent=g2046.t2
HiC_scaffold_10	gmst	intron	5994494	5997525	300.096017	-	0	ID=g2046.t3.intron1;Parent=g2046.t3
HiC_scaffold_10	AUGUSTUS	exon	5997526	5997688	.	-	.	ID=g2046.t1.exon2;Parent=g2046.t1
HiC_scaffold_10	AUGUSTUS	CDS	5997526	5997688	1.0	-	0	ID=g2046.t1.CDS2;Parent=g2046.t1
HiC_scaffold_10	gmst	CDS	5997526	5997688	296.89629	-	0	ID=g2046.t2.CDS2;Parent=g2046.t2
HiC_scaffold_10	gmst	exon	5997526	5997688	296.89629	-	0	ID=g2046.t2.exon2;Parent=g2046.t2
HiC_scaffold_10	gmst	CDS	5997526	5997688	300.096017	-	0	ID=g2046.t3.CDS2;Parent=g2046.t3
HiC_scaffold_10	gmst	exon	5997526	5997688	300.096017	-	0	ID=g2046.t3.exon2;Parent=g2046.t3
HiC_scaffold_10	AUGUSTUS	intron	5997689	6003907	1.0	-	.	ID=g2046.t1.intron2;Parent=g2046.t1
HiC_scaffold_10	gmst	intron	5997689	6003907	296.89629	-	0	ID=g2046.t2.intron2;Parent=g2046.t2
HiC_scaffold_10	gmst	intron	5997689	6003907	300.096017	-	0	ID=g2046.t3.intron2;Parent=g2046.t3
HiC_scaffold_10	AUGUSTUS	exon	6003908	6004087	.	-	.	ID=g2046.t1.exon3;Parent=g2046.t1
HiC_scaffold_10	AUGUSTUS	CDS	6003908	6004087	1.0	-	0	ID=g2046.t1.CDS3;Parent=g2046.t1
HiC_scaffold_10	gmst	CDS	6003908	6004087	296.89629	-	0	ID=g2046.t2.CDS3;Parent=g2046.t2
HiC_scaffold_10	gmst	exon	6003908	6004087	296.89629	-	0	ID=g2046.t2.exon3;Parent=g2046.t2
HiC_scaffold_10	gmst	CDS	6003908	6004087	300.096017	-	0	ID=g2046.t3.CDS3;Parent=g2046.t3
HiC_scaffold_10	gmst	exon	6003908	6004087	300.096017	-	0	ID=g2046.t3.exon3;Parent=g2046.t3
HiC_scaffold_10	AUGUSTUS	intron	6004088	6005224	1.0	-	.	ID=g2046.t1.intron3;Parent=g2046.t1
HiC_scaffold_10	gmst	intron	6004088	6005224	296.89629	-	0	ID=g2046.t2.intron3;Parent=g2046.t2
HiC_scaffold_10	gmst	intron	6004088	6005224	300.096017	-	0	ID=g2046.t3.intron3;Parent=g2046.t3
HiC_scaffold_10	AUGUSTUS	exon	6005225	6005345	.	-	.	ID=g2046.t1.exon4;Parent=g2046.t1
HiC_scaffold_10	AUGUSTUS	CDS	6005225	6005345	1.0	-	1	ID=g2046.t1.CDS4;Parent=g2046.t1
HiC_scaffold_10	gmst	CDS	6005225	6005345	296.89629	-	1	ID=g2046.t2.CDS4;Parent=g2046.t2
HiC_scaffold_10	gmst	exon	6005225	6005345	296.89629	-	1	ID=g2046.t2.exon4;Parent=g2046.t2
HiC_scaffold_10	gmst	CDS	6005225	6005345	300.096017	-	1	ID=g2046.t3.CDS4;Parent=g2046.t3
HiC_scaffold_10	gmst	exon	6005225	6005345	300.096017	-	1	ID=g2046.t3.exon4;Parent=g2046.t3
HiC_scaffold_10	AUGUSTUS	intron	6005346	6005460	1.0	-	.	ID=g2046.t1.intron4;Parent=g2046.t1
HiC_scaffold_10	gmst	intron	6005346	6005460	296.89629	-	0	ID=g2046.t2.intron4;Parent=g2046.t2
HiC_scaffold_10	gmst	intron	6005346	6005460	300.096017	-	0	ID=g2046.t3.intron4;Parent=g2046.t3
HiC_scaffold_10	AUGUSTUS	exon	6005461	6005585	.	-	.	ID=g2046.t1.exon5;Parent=g2046.t1
HiC_scaffold_10	AUGUSTUS	CDS	6005461	6005585	1.0	-	0	ID=g2046.t1.CDS5;Parent=g2046.t1
HiC_scaffold_10	gmst	CDS	6005461	6005585	296.89629	-	0	ID=g2046.t2.CDS5;Parent=g2046.t2
HiC_scaffold_10	gmst	exon	6005461	6005585	296.89629	-	0	ID=g2046.t2.exon5;Parent=g2046.t2
HiC_scaffold_10	gmst	CDS	6005461	6005585	300.096017	-	0	ID=g2046.t3.CDS5;Parent=g2046.t3
HiC_scaffold_10	gmst	exon	6005461	6005585	300.096017	-	0	ID=g2046.t3.exon5;Parent=g2046.t3
HiC_scaffold_10	AUGUSTUS	intron	6005586	6005684	1.0	-	.	ID=g2046.t1.intron5;Parent=g2046.t1
HiC_scaffold_10	gmst	intron	6005586	6005684	296.89629	-	0	ID=g2046.t2.intron5;Parent=g2046.t2
HiC_scaffold_10	gmst	intron	6005586	6005684	300.096017	-	0	ID=g2046.t3.intron5;Parent=g2046.t3
HiC_scaffold_10	AUGUSTUS	exon	6005685	6005747	.	-	.	ID=g2046.t1.exon6;Parent=g2046.t1
HiC_scaffold_10	AUGUSTUS	CDS	6005685	6005747	1.0	-	0	ID=g2046.t1.CDS6;Parent=g2046.t1
HiC_scaffold_10	gmst	CDS	6005685	6005747	296.89629	-	0	ID=g2046.t2.CDS6;Parent=g2046.t2
HiC_scaffold_10	gmst	exon	6005685	6005747	296.89629	-	0	ID=g2046.t2.exon6;Parent=g2046.t2
HiC_scaffold_10	gmst	CDS	6005685	6005747	300.096017	-	0	ID=g2046.t3.CDS6;Parent=g2046.t3
HiC_scaffold_10	gmst	exon	6005685	6005747	300.096017	-	0	ID=g2046.t3.exon6;Parent=g2046.t3
HiC_scaffold_10	AUGUSTUS	intron	6005748	6006971	1.0	-	.	ID=g2046.t1.intron6;Parent=g2046.t1
HiC_scaffold_10	gmst	intron	6005748	6006971	296.89629	-	0	ID=g2046.t2.intron6;Parent=g2046.t2
HiC_scaffold_10	gmst	intron	6005748	6006971	300.096017	-	0	ID=g2046.t3.intron6;Parent=g2046.t3
HiC_scaffold_10	AUGUSTUS	exon	6006972	6007064	.	-	.	ID=g2046.t1.exon7;Parent=g2046.t1
HiC_scaffold_10	AUGUSTUS	CDS	6006972	6007064	1.0	-	0	ID=g2046.t1.CDS7;Parent=g2046.t1
HiC_scaffold_10	gmst	CDS	6006972	6007064	296.89629	-	0	ID=g2046.t2.CDS7;Parent=g2046.t2
HiC_scaffold_10	gmst	exon	6006972	6007064	296.89629	-	0	ID=g2046.t2.exon7;Parent=g2046.t2
HiC_scaffold_10	gmst	CDS	6006972	6007064	300.096017	-	0	ID=g2046.t3.CDS7;Parent=g2046.t3
HiC_scaffold_10	gmst	exon	6006972	6007064	300.096017	-	0	ID=g2046.t3.exon7;Parent=g2046.t3
HiC_scaffold_10	AUGUSTUS	intron	6007065	6007401	1.0	-	.	ID=g2046.t1.intron7;Parent=g2046.t1
HiC_scaffold_10	gmst	intron	6007065	6007401	296.89629	-	0	ID=g2046.t2.intron7;Parent=g2046.t2
HiC_scaffold_10	gmst	intron	6007065	6007401	300.096017	-	0	ID=g2046.t3.intron7;Parent=g2046.t3
HiC_scaffold_10	AUGUSTUS	exon	6007402	6007514	.	-	.	ID=g2046.t1.exon8;Parent=g2046.t1
HiC_scaffold_10	AUGUSTUS	CDS	6007402	6007514	1.0	-	2	ID=g2046.t1.CDS8;Parent=g2046.t1
HiC_scaffold_10	gmst	CDS	6007402	6007514	296.89629	-	2	ID=g2046.t2.CDS8;Parent=g2046.t2
HiC_scaffold_10	gmst	exon	6007402	6007514	296.89629	-	2	ID=g2046.t2.exon8;Parent=g2046.t2
HiC_scaffold_10	gmst	CDS	6007402	6007514	300.096017	-	2	ID=g2046.t3.CDS8;Parent=g2046.t3
HiC_scaffold_10	gmst	exon	6007402	6007514	300.096017	-	2	ID=g2046.t3.exon8;Parent=g2046.t3
HiC_scaffold_10	AUGUSTUS	intron	6007515	6007694	1.0	-	.	ID=g2046.t1.intron8;Parent=g2046.t1
HiC_scaffold_10	gmst	intron	6007515	6007694	296.89629	-	0	ID=g2046.t2.intron8;Parent=g2046.t2
HiC_scaffold_10	gmst	intron	6007515	6007694	300.096017	-	0	ID=g2046.t3.intron8;Parent=g2046.t3
HiC_scaffold_10	AUGUSTUS	exon	6007695	6007889	.	-	.	ID=g2046.t1.exon9;Parent=g2046.t1
HiC_scaffold_10	AUGUSTUS	CDS	6007695	6007889	1.0	-	2	ID=g2046.t1.CDS9;Parent=g2046.t1
HiC_scaffold_10	gmst	CDS	6007695	6007889	296.89629	-	2	ID=g2046.t2.CDS9;Parent=g2046.t2
HiC_scaffold_10	gmst	exon	6007695	6007889	296.89629	-	2	ID=g2046.t2.exon9;Parent=g2046.t2
HiC_scaffold_10	gmst	CDS	6007695	6007889	300.096017	-	2	ID=g2046.t3.CDS9;Parent=g2046.t3
HiC_scaffold_10	gmst	exon	6007695	6007889	300.096017	-	2	ID=g2046.t3.exon9;Parent=g2046.t3
HiC_scaffold_10	AUGUSTUS	intron	6007890	6010936	1.0	-	.	ID=g2046.t1.intron9;Parent=g2046.t1
HiC_scaffold_10	gmst	intron	6007890	6010936	296.89629	-	0	ID=g2046.t2.intron9;Parent=g2046.t2
HiC_scaffold_10	gmst	intron	6007890	6010936	300.096017	-	0	ID=g2046.t3.intron9;Parent=g2046.t3
HiC_scaffold_10	AUGUSTUS	exon	6010937	6010995	.	-	.	ID=g2046.t1.exon10;Parent=g2046.t1
HiC_scaffold_10	AUGUSTUS	CDS	6010937	6010995	1.0	-	1	ID=g2046.t1.CDS10;Parent=g2046.t1
HiC_scaffold_10	gmst	CDS	6010937	6010995	296.89629	-	1	ID=g2046.t2.CDS10;Parent=g2046.t2
HiC_scaffold_10	gmst	exon	6010937	6010995	296.89629	-	1	ID=g2046.t2.exon10;Parent=g2046.t2
HiC_scaffold_10	gmst	CDS	6010937	6010995	300.096017	-	1	ID=g2046.t3.CDS10;Parent=g2046.t3
HiC_scaffold_10	gmst	exon	6010937	6010995	300.096017	-	1	ID=g2046.t3.exon10;Parent=g2046.t3
HiC_scaffold_10	AUGUSTUS	intron	6010996	6011070	1.0	-	.	ID=g2046.t1.intron10;Parent=g2046.t1
HiC_scaffold_10	gmst	intron	6010996	6011070	296.89629	-	0	ID=g2046.t2.intron10;Parent=g2046.t2
HiC_scaffold_10	gmst	intron	6010996	6011070	300.096017	-	0	ID=g2046.t3.intron10;Parent=g2046.t3
HiC_scaffold_10	AUGUSTUS	exon	6011071	6011201	.	-	.	ID=g2046.t1.exon11;Parent=g2046.t1
HiC_scaffold_10	AUGUSTUS	CDS	6011071	6011201	1.0	-	0	ID=g2046.t1.CDS11;Parent=g2046.t1
HiC_scaffold_10	gmst	CDS	6011071	6011201	296.89629	-	0	ID=g2046.t2.CDS11;Parent=g2046.t2
HiC_scaffold_10	gmst	exon	6011071	6011201	296.89629	-	0	ID=g2046.t2.exon11;Parent=g2046.t2
HiC_scaffold_10	gmst	CDS	6011071	6011201	300.096017	-	0	ID=g2046.t3.CDS11;Parent=g2046.t3
HiC_scaffold_10	gmst	exon	6011071	6011201	300.096017	-	0	ID=g2046.t3.exon11;Parent=g2046.t3
HiC_scaffold_10	AUGUSTUS	intron	6011202	6011313	1.0	-	.	ID=g2046.t1.intron11;Parent=g2046.t1
HiC_scaffold_10	gmst	intron	6011202	6011313	296.89629	-	0	ID=g2046.t2.intron11;Parent=g2046.t2
HiC_scaffold_10	gmst	intron	6011202	6011313	300.096017	-	0	ID=g2046.t3.intron11;Parent=g2046.t3
HiC_scaffold_10	AUGUSTUS	exon	6011314	6011444	.	-	.	ID=g2046.t1.exon12;Parent=g2046.t1
HiC_scaffold_10	AUGUSTUS	CDS	6011314	6011444	1.0	-	2	ID=g2046.t1.CDS12;Parent=g2046.t1
HiC_scaffold_10	gmst	CDS	6011314	6011444	296.89629	-	2	ID=g2046.t2.CDS12;Parent=g2046.t2
HiC_scaffold_10	gmst	exon	6011314	6011444	296.89629	-	2	ID=g2046.t2.exon12;Parent=g2046.t2
HiC_scaffold_10	gmst	CDS	6011314	6011444	300.096017	-	2	ID=g2046.t3.CDS12;Parent=g2046.t3
HiC_scaffold_10	gmst	exon	6011314	6011444	300.096017	-	2	ID=g2046.t3.exon12;Parent=g2046.t3
HiC_scaffold_10	AUGUSTUS	intron	6011445	6014301	1.0	-	.	ID=g2046.t1.intron12;Parent=g2046.t1
HiC_scaffold_10	gmst	intron	6011445	6014301	296.89629	-	0	ID=g2046.t2.intron12;Parent=g2046.t2
HiC_scaffold_10	gmst	intron	6011445	6014301	300.096017	-	0	ID=g2046.t3.intron12;Parent=g2046.t3
HiC_scaffold_10	AUGUSTUS	exon	6014302	6014395	.	-	.	ID=g2046.t1.exon13;Parent=g2046.t1
HiC_scaffold_10	AUGUSTUS	CDS	6014302	6014395	1.0	-	0	ID=g2046.t1.CDS13;Parent=g2046.t1
HiC_scaffold_10	gmst	CDS	6014302	6014395	296.89629	-	0	ID=g2046.t2.CDS13;Parent=g2046.t2
HiC_scaffold_10	gmst	exon	6014302	6014395	296.89629	-	0	ID=g2046.t2.exon13;Parent=g2046.t2
HiC_scaffold_10	gmst	CDS	6014302	6014395	300.096017	-	0	ID=g2046.t3.CDS13;Parent=g2046.t3
HiC_scaffold_10	gmst	exon	6014302	6014395	300.096017	-	0	ID=g2046.t3.exon13;Parent=g2046.t3
HiC_scaffold_10	AUGUSTUS	intron	6014396	6014982	1.0	-	.	ID=g2046.t1.intron13;Parent=g2046.t1
HiC_scaffold_10	gmst	intron	6014396	6014982	296.89629	-	0	ID=g2046.t2.intron13;Parent=g2046.t2
HiC_scaffold_10	gmst	intron	6014396	6014982	300.096017	-	0	ID=g2046.t3.intron13;Parent=g2046.t3
HiC_scaffold_10	AUGUSTUS	exon	6014983	6015057	.	-	.	ID=g2046.t1.exon14;Parent=g2046.t1
HiC_scaffold_10	AUGUSTUS	CDS	6014983	6015057	1.0	-	0	ID=g2046.t1.CDS14;Parent=g2046.t1
HiC_scaffold_10	gmst	CDS	6014983	6015057	296.89629	-	0	ID=g2046.t2.CDS14;Parent=g2046.t2
HiC_scaffold_10	gmst	exon	6014983	6015057	296.89629	-	0	ID=g2046.t2.exon14;Parent=g2046.t2
HiC_scaffold_10	gmst	CDS	6014983	6015057	300.096017	-	0	ID=g2046.t3.CDS14;Parent=g2046.t3
HiC_scaffold_10	gmst	exon	6014983	6015057	300.096017	-	0	ID=g2046.t3.exon14;Parent=g2046.t3
HiC_scaffold_10	AUGUSTUS	intron	6015058	6015572	1.0	-	.	ID=g2046.t1.intron14;Parent=g2046.t1
HiC_scaffold_10	gmst	intron	6015058	6015572	296.89629	-	0	ID=g2046.t2.intron14;Parent=g2046.t2
HiC_scaffold_10	gmst	intron	6015058	6015572	300.096017	-	0	ID=g2046.t3.intron14;Parent=g2046.t3
HiC_scaffold_10	AUGUSTUS	exon	6015573	6015710	.	-	.	ID=g2046.t1.exon15;Parent=g2046.t1
HiC_scaffold_10	AUGUSTUS	CDS	6015573	6015710	1.0	-	0	ID=g2046.t1.CDS15;Parent=g2046.t1
HiC_scaffold_10	gmst	CDS	6015573	6015710	296.89629	-	0	ID=g2046.t2.CDS15;Parent=g2046.t2
HiC_scaffold_10	gmst	exon	6015573	6015710	296.89629	-	0	ID=g2046.t2.exon15;Parent=g2046.t2
HiC_scaffold_10	gmst	CDS	6015573	6015710	300.096017	-	0	ID=g2046.t3.CDS15;Parent=g2046.t3
HiC_scaffold_10	gmst	exon	6015573	6015710	300.096017	-	0	ID=g2046.t3.exon15;Parent=g2046.t3
HiC_scaffold_10	AUGUSTUS	intron	6015711	6016244	1.0	-	.	ID=g2046.t1.intron15;Parent=g2046.t1
HiC_scaffold_10	gmst	intron	6015711	6016244	296.89629	-	0	ID=g2046.t2.intron15;Parent=g2046.t2
HiC_scaffold_10	gmst	intron	6015711	6016244	300.096017	-	0	ID=g2046.t3.intron15;Parent=g2046.t3
HiC_scaffold_10	AUGUSTUS	exon	6016245	6016334	.	-	.	ID=g2046.t1.exon16;Parent=g2046.t1
HiC_scaffold_10	AUGUSTUS	CDS	6016245	6016334	1.0	-	0	ID=g2046.t1.CDS16;Parent=g2046.t1
HiC_scaffold_10	gmst	CDS	6016245	6016334	296.89629	-	0	ID=g2046.t2.CDS16;Parent=g2046.t2
HiC_scaffold_10	gmst	exon	6016245	6016334	296.89629	-	0	ID=g2046.t2.exon16;Parent=g2046.t2
HiC_scaffold_10	gmst	CDS	6016245	6016334	300.096017	-	0	ID=g2046.t3.CDS16;Parent=g2046.t3
HiC_scaffold_10	gmst	exon	6016245	6016334	300.096017	-	0	ID=g2046.t3.exon16;Parent=g2046.t3
HiC_scaffold_10	AUGUSTUS	intron	6016335	6027204	1.0	-	.	ID=g2046.t1.intron16;Parent=g2046.t1
HiC_scaffold_10	gmst	intron	6016335	6027204	296.89629	-	0	ID=g2046.t2.intron16;Parent=g2046.t2
HiC_scaffold_10	gmst	intron	6016335	6027204	300.096017	-	0	ID=g2046.t3.intron16;Parent=g2046.t3
HiC_scaffold_10	gmst	CDS	6027205	6027474	296.89629	-	0	ID=g2046.t2.CDS17;Parent=g2046.t2
HiC_scaffold_10	gmst	exon	6027205	6027474	296.89629	-	0	ID=g2046.t2.exon17;Parent=g2046.t2
HiC_scaffold_10	gmst	CDS	6027205	6027479	300.096017	-	2	ID=g2046.t3.CDS17;Parent=g2046.t3
HiC_scaffold_10	gmst	exon	6027205	6027479	300.096017	-	2	ID=g2046.t3.exon17;Parent=g2046.t3
HiC_scaffold_10	AUGUSTUS	exon	6027205	6027482	.	-	.	ID=g2046.t1.exon17;Parent=g2046.t1
HiC_scaffold_10	AUGUSTUS	CDS	6027205	6027482	1.0	-	2	ID=g2046.t1.CDS17;Parent=g2046.t1
HiC_scaffold_10	gmst	start_codon	6027472	6027474	296.89629	-	0	ID=g2046.t2.start1;Parent=g2046.t2
HiC_scaffold_10	gmst	intron	6027480	6028530	300.096017	-	0	ID=g2046.t3.intron17;Parent=g2046.t3
HiC_scaffold_10	AUGUSTUS	intron	6027483	6028530	1.0	-	.	ID=g2046.t1.intron17;Parent=g2046.t1
HiC_scaffold_10	AUGUSTUS	exon	6028531	6028582	.	-	.	ID=g2046.t1.exon18;Parent=g2046.t1
HiC_scaffold_10	AUGUSTUS	CDS	6028531	6028582	1.0	-	0	ID=g2046.t1.CDS18;Parent=g2046.t1
HiC_scaffold_10	gmst	CDS	6028531	6028582	300.096017	-	0	ID=g2046.t3.CDS18;Parent=g2046.t3
HiC_scaffold_10	gmst	exon	6028531	6028582	300.096017	-	0	ID=g2046.t3.exon18;Parent=g2046.t3
HiC_scaffold_10	AUGUSTUS	start_codon	6028580	6028582	.	-	0	ID=g2046.t1.start1;Parent=g2046.t1
HiC_scaffold_10	gmst	start_codon	6028580	6028582	300.096017	-	0	ID=g2046.t3.start1;Parent=g2046.t3
HiC_scaffold_10	AUGUSTUS	stop_codon	6032495	6032497	.	-	0	ID=g2047.t1.stop1;Parent=g2047.t1
HiC_scaffold_10	AUGUSTUS	stop_codon	6032495	6032497	.	-	0	ID=g2047.t2.stop1;Parent=g2047.t2
HiC_scaffold_10	AUGUSTUS	exon	6032495	6033064	.	-	.	ID=g2047.t1.exon1;Parent=g2047.t1
HiC_scaffold_10	AUGUSTUS	exon	6032495	6033064	.	-	.	ID=g2047.t2.exon1;Parent=g2047.t2
HiC_scaffold_10	AUGUSTUS	CDS	6032495	6033064	1.0	-	0	ID=g2047.t1.CDS1;Parent=g2047.t1
HiC_scaffold_10	AUGUSTUS	CDS	6032495	6033064	1.0	-	0	ID=g2047.t2.CDS1;Parent=g2047.t2
HiC_scaffold_10	AUGUSTUS	gene	6032495	6039553	.	-	.	ID=g2047
HiC_scaffold_10	AUGUSTUS	mRNA	6032495	6039553	1.0	-	.	ID=g2047.t1;Parent=g2047;em_target=29073.XP_008707268.1;em_score=1109.3;em_evalue=0.0;em_tcov=.;em_OGs=KOG3842@1|root,KOG3842@2759|Eukaryota,399YS@33154|Opisthokonta,3BAYE@33208|Metazoa,3CVHB@33213|Bilateria,48261@7711|Chordata,490BY@7742|Vertebrata,3JD58@40674|Mammalia,3EU40@33554|Carnivora;em_COG_cat=T;em_desc=Pellino E3 ubiquitin protein ligase family member 3;em_max_annot_lvl=33208|Metazoa;em_Preferred_name=PELI3;em_EC=2.3.2.27;em_KEGG_ko=ko:K11964;em_BRITE=ko00000,ko01000,ko04121;em_PFAMs=Pellino;em_GOs=GO:0000209,GO:0001817,GO:0001818,GO:0001959,GO:0001960,GO:0002376,GO:0002682,GO:0002683,GO:0002684,GO:0002759,GO:0002831,GO:0002832,GO:0002920,GO:0002921,GO:0003674,GO:0003824,GO:0004672,GO:0004674,GO:0004842,GO:0005575,GO:0005622,GO:0005623,GO:0005737,GO:0005829,GO:0005886,GO:0006464,GO:0006468,GO:0006793,GO:0006796,GO:0006807,GO:0006950,GO:0006952,GO:0006955,GO:0007154,GO:0007165,GO:0007166,GO:0008063,GO:0008150,GO:0008152,GO:0008348,GO:0008592,GO:0009605,GO:0009607,GO:0009617,GO:0009892,GO:0009893,GO:0009966,GO:0009967,GO:0009968,GO:0009987,GO:0010033,GO:0010604,GO:0010605,GO:0010646,GO:0010647,GO:0010648,GO:0010803,GO:0010804,GO:0010941,GO:0016020,GO:0016301,GO:0016310,GO:0016567,GO:0016740,GO:0016772,GO:0016773,GO:0019207,GO:0019220,GO:0019221,GO:0019222,GO:0019538,GO:0019787,GO:0023051,GO:0023052,GO:0023056,GO:0023057,GO:0030234,GO:0031323,GO:0031324,GO:0031325,GO:0031347,GO:0031349,GO:0031396,GO:0031397,GO:0031398,GO:0031399,GO:0031400,GO:0031401,GO:0032101,GO:0032102,GO:0032268,GO:0032269,GO:0032270,GO:0032446,GO:0032479,GO:0032480,GO:0034097,GO:0036211,GO:0042221,GO:0042325,GO:0042742,GO:0042981,GO:0043066,GO:0043067,GO:0043069,GO:0043170,GO:0043207,GO:0043412,GO:0043900,GO:0043901,GO:0044237,GO:0044238,GO:0044260,GO:0044267,GO:0044424,GO:0044444,GO:0044464,GO:0045088,GO:0045089,GO:0045751,GO:0048518,GO:0048519,GO:0048522,GO:0048523,GO:0048583,GO:0048584,GO:0048585,GO:0050776,GO:0050777,GO:0050778,GO:0050789,GO:0050790,GO:0050794,GO:0050829,GO:0050896,GO:0051171,GO:0051172,GO:0051173,GO:0051174,GO:0051239,GO:0051241,GO:0051246,GO:0051247,GO:0051248,GO:0051704,GO:0051707,GO:0051716,GO:0060255,GO:0060548,GO:0060759,GO:0060761,GO:0061630,GO:0061659,GO:0061945,GO:0065007,GO:0065009,GO:0070424,GO:0070426,GO:0070428,GO:0070432,GO:0070434,GO:0070498,GO:0070534,GO:0070555,GO:0070647,GO:0070887,GO:0071310,GO:0071345,GO:0071347,GO:0071704,GO:0071944,GO:0080090,GO:0080134,GO:0098542,GO:0098772,GO:0140096,GO:1901564,GO:1902524,GO:1902531,GO:1902533,GO:1902914,GO:1902916,GO:1903320,GO:1903321,GO:1903322,GO:2001233,GO:2001234,GO:2001236,GO:2001237
HiC_scaffold_10	AUGUSTUS	mRNA	6032495	6039553	1.0	-	.	ID=g2047.t2;Parent=g2047;em_target=9646.ENSAMEP00000011929;em_score=1052.1;em_evalue=0.0;em_tcov=.;em_OGs=KOG3842@1|root,KOG3842@2759|Eukaryota,399YS@33154|Opisthokonta,3BAYE@33208|Metazoa,3CVHB@33213|Bilateria,48261@7711|Chordata,490BY@7742|Vertebrata,3JD58@40674|Mammalia,3EU40@33554|Carnivora;em_COG_cat=T;em_desc=Pellino E3 ubiquitin protein ligase family member 3;em_max_annot_lvl=33208|Metazoa;em_Preferred_name=PELI3;em_EC=2.3.2.27;em_KEGG_ko=ko:K11964;em_BRITE=ko00000,ko01000,ko04121;em_PFAMs=Pellino;em_GOs=GO:0000209,GO:0001817,GO:0001818,GO:0001959,GO:0001960,GO:0002376,GO:0002682,GO:0002683,GO:0002684,GO:0002759,GO:0002831,GO:0002832,GO:0002920,GO:0002921,GO:0003674,GO:0003824,GO:0004672,GO:0004674,GO:0004842,GO:0005575,GO:0005622,GO:0005623,GO:0005737,GO:0005829,GO:0005886,GO:0006464,GO:0006468,GO:0006793,GO:0006796,GO:0006807,GO:0006950,GO:0006952,GO:0006955,GO:0007154,GO:0007165,GO:0007166,GO:0008063,GO:0008150,GO:0008152,GO:0008348,GO:0008592,GO:0009605,GO:0009607,GO:0009617,GO:0009892,GO:0009893,GO:0009966,GO:0009967,GO:0009968,GO:0009987,GO:0010033,GO:0010604,GO:0010605,GO:0010646,GO:0010647,GO:0010648,GO:0010803,GO:0010804,GO:0010941,GO:0016020,GO:0016301,GO:0016310,GO:0016567,GO:0016740,GO:0016772,GO:0016773,GO:0019207,GO:0019220,GO:0019221,GO:0019222,GO:0019538,GO:0019787,GO:0023051,GO:0023052,GO:0023056,GO:0023057,GO:0030234,GO:0031323,GO:0031324,GO:0031325,GO:0031347,GO:0031349,GO:0031396,GO:0031397,GO:0031398,GO:0031399,GO:0031400,GO:0031401,GO:0032101,GO:0032102,GO:0032268,GO:0032269,GO:0032270,GO:0032446,GO:0032479,GO:0032480,GO:0034097,GO:0036211,GO:0042221,GO:0042325,GO:0042742,GO:0042981,GO:0043066,GO:0043067,GO:0043069,GO:0043170,GO:0043207,GO:0043412,GO:0043900,GO:0043901,GO:0044237,GO:0044238,GO:0044260,GO:0044267,GO:0044424,GO:0044444,GO:0044464,GO:0045088,GO:0045089,GO:0045751,GO:0048518,GO:0048519,GO:0048522,GO:0048523,GO:0048583,GO:0048584,GO:0048585,GO:0050776,GO:0050777,GO:0050778,GO:0050789,GO:0050790,GO:0050794,GO:0050829,GO:0050896,GO:0051171,GO:0051172,GO:0051173,GO:0051174,GO:0051239,GO:0051241,GO:0051246,GO:0051247,GO:0051248,GO:0051704,GO:0051707,GO:0051716,GO:0060255,GO:0060548,GO:0060759,GO:0060761,GO:0061630,GO:0061659,GO:0061945,GO:0065007,GO:0065009,GO:0070424,GO:0070426,GO:0070428,GO:0070432,GO:0070434,GO:0070498,GO:0070534,GO:0070555,GO:0070647,GO:0070887,GO:0071310,GO:0071345,GO:0071347,GO:0071704,GO:0071944,GO:0080090,GO:0080134,GO:0098542,GO:0098772,GO:0140096,GO:1901564,GO:1902524,GO:1902531,GO:1902533,GO:1902914,GO:1902916,GO:1903320,GO:1903321,GO:1903322,GO:2001233,GO:2001234,GO:2001236,GO:2001237
HiC_scaffold_10	AUGUSTUS	intron	6033065	6034394	1.0	-	.	ID=g2047.t1.intron1;Parent=g2047.t1
HiC_scaffold_10	AUGUSTUS	intron	6033065	6034394	1.0	-	.	ID=g2047.t2.intron1;Parent=g2047.t2
HiC_scaffold_10	AUGUSTUS	exon	6034395	6034583	.	-	.	ID=g2047.t1.exon2;Parent=g2047.t1
HiC_scaffold_10	AUGUSTUS	exon	6034395	6034583	.	-	.	ID=g2047.t2.exon2;Parent=g2047.t2
HiC_scaffold_10	AUGUSTUS	CDS	6034395	6034583	1.0	-	0	ID=g2047.t1.CDS2;Parent=g2047.t1
HiC_scaffold_10	AUGUSTUS	CDS	6034395	6034583	1.0	-	0	ID=g2047.t2.CDS2;Parent=g2047.t2
HiC_scaffold_10	AUGUSTUS	intron	6034584	6034890	1.0	-	.	ID=g2047.t1.intron2;Parent=g2047.t1
HiC_scaffold_10	AUGUSTUS	intron	6034584	6034890	1.0	-	.	ID=g2047.t2.intron2;Parent=g2047.t2
HiC_scaffold_10	AUGUSTUS	exon	6034891	6035085	.	-	.	ID=g2047.t1.exon3;Parent=g2047.t1
HiC_scaffold_10	AUGUSTUS	exon	6034891	6035085	.	-	.	ID=g2047.t2.exon3;Parent=g2047.t2
HiC_scaffold_10	AUGUSTUS	CDS	6034891	6035085	1.0	-	0	ID=g2047.t1.CDS3;Parent=g2047.t1
HiC_scaffold_10	AUGUSTUS	CDS	6034891	6035085	1.0	-	0	ID=g2047.t2.CDS3;Parent=g2047.t2
HiC_scaffold_10	AUGUSTUS	intron	6035086	6035871	1.0	-	.	ID=g2047.t1.intron3;Parent=g2047.t1
HiC_scaffold_10	AUGUSTUS	intron	6035086	6035871	1.0	-	.	ID=g2047.t2.intron3;Parent=g2047.t2
HiC_scaffold_10	AUGUSTUS	exon	6035872	6035973	.	-	.	ID=g2047.t1.exon4;Parent=g2047.t1
HiC_scaffold_10	AUGUSTUS	exon	6035872	6035973	.	-	.	ID=g2047.t2.exon4;Parent=g2047.t2
HiC_scaffold_10	AUGUSTUS	CDS	6035872	6035973	1.0	-	0	ID=g2047.t1.CDS4;Parent=g2047.t1
HiC_scaffold_10	AUGUSTUS	CDS	6035872	6035973	1.0	-	0	ID=g2047.t2.CDS4;Parent=g2047.t2
HiC_scaffold_10	AUGUSTUS	intron	6035974	6036622	1.0	-	.	ID=g2047.t1.intron4;Parent=g2047.t1
HiC_scaffold_10	AUGUSTUS	intron	6035974	6036622	1.0	-	.	ID=g2047.t2.intron4;Parent=g2047.t2
HiC_scaffold_10	AUGUSTUS	exon	6036623	6036752	.	-	.	ID=g2047.t1.exon5;Parent=g2047.t1
HiC_scaffold_10	AUGUSTUS	exon	6036623	6036752	.	-	.	ID=g2047.t2.exon5;Parent=g2047.t2
HiC_scaffold_10	AUGUSTUS	CDS	6036623	6036752	1.0	-	1	ID=g2047.t1.CDS5;Parent=g2047.t1
HiC_scaffold_10	AUGUSTUS	CDS	6036623	6036752	1.0	-	1	ID=g2047.t2.CDS5;Parent=g2047.t2
HiC_scaffold_10	AUGUSTUS	intron	6036753	6038797	1.0	-	.	ID=g2047.t1.intron5;Parent=g2047.t1
HiC_scaffold_10	AUGUSTUS	intron	6036753	6039401	1.0	-	.	ID=g2047.t2.intron5;Parent=g2047.t2
HiC_scaffold_10	AUGUSTUS	exon	6038798	6038869	.	-	.	ID=g2047.t1.exon6;Parent=g2047.t1
HiC_scaffold_10	AUGUSTUS	CDS	6038798	6038869	1.0	-	1	ID=g2047.t1.CDS6;Parent=g2047.t1
HiC_scaffold_10	AUGUSTUS	intron	6038870	6039401	1.0	-	.	ID=g2047.t1.intron6;Parent=g2047.t1
HiC_scaffold_10	AUGUSTUS	exon	6039402	6039553	.	-	.	ID=g2047.t1.exon7;Parent=g2047.t1
HiC_scaffold_10	AUGUSTUS	exon	6039402	6039553	.	-	.	ID=g2047.t2.exon6;Parent=g2047.t2
HiC_scaffold_10	AUGUSTUS	CDS	6039402	6039553	1.0	-	0	ID=g2047.t1.CDS7;Parent=g2047.t1
HiC_scaffold_10	AUGUSTUS	CDS	6039402	6039553	1.0	-	0	ID=g2047.t2.CDS6;Parent=g2047.t2
HiC_scaffold_10	AUGUSTUS	start_codon	6039551	6039553	.	-	0	ID=g2047.t1.start1;Parent=g2047.t1
HiC_scaffold_10	AUGUSTUS	start_codon	6039551	6039553	.	-	0	ID=g2047.t2.start1;Parent=g2047.t2
HiC_scaffold_10	AUGUSTUS	start_codon	6052275	6052277	.	+	0	ID=g2048.t1.start1;Parent=g2048.t1
HiC_scaffold_10	AUGUSTUS	exon	6052275	6052397	.	+	.	ID=g2048.t1.exon1;Parent=g2048.t1
HiC_scaffold_10	AUGUSTUS	CDS	6052275	6052397	1.0	+	0	ID=g2048.t1.CDS1;Parent=g2048.t1
HiC_scaffold_10	AUGUSTUS	gene	6052275	6055270	.	+	.	ID=g2048
HiC_scaffold_10	AUGUSTUS	mRNA	6052275	6055270	1.0	+	.	ID=g2048.t1;Parent=g2048;em_target=9646.ENSAMEP00000011942;em_score=392.6;em_evalue=7.1e-121;em_tcov=.;em_OGs=COG0080@1|root,KOG3257@2759|Eukaryota,3A3F4@33154|Opisthokonta,3BJD5@33208|Metazoa,3D5ZB@33213|Bilateria,48BRK@7711|Chordata,48XQ6@7742|Vertebrata,3JCHH@40674|Mammalia,3ER3W@33554|Carnivora;em_COG_cat=J;em_desc=ribosomal protein L11;em_max_annot_lvl=33208|Metazoa;em_Preferred_name=MRPL11;em_KEGG_ko=ko:K02867;em_KEGG_Pathway=ko03010,map03010;em_KEGG_Module=M00178,M00179;em_BRITE=br01610,ko00000,ko00001,ko00002,ko03011;em_PFAMs=Ribosomal_L11,Ribosomal_L11_N;em_GOs=GO:0000027,GO:0000313,GO:0000315,GO:0003674,GO:0003676,GO:0003723,GO:0003735,GO:0005198,GO:0005488,GO:0005575,GO:0005622,GO:0005623,GO:0005737,GO:0005739,GO:0005740,GO:0005743,GO:0005759,GO:0005761,GO:0005762,GO:0005840,GO:0006412,GO:0006414,GO:0006415,GO:0006518,GO:0006807,GO:0006996,GO:0008150,GO:0008152,GO:0009058,GO:0009059,GO:0009987,GO:0010467,GO:0015934,GO:0016020,GO:0016043,GO:0019538,GO:0019843,GO:0019866,GO:0022411,GO:0022607,GO:0022613,GO:0022618,GO:0031090,GO:0031966,GO:0031967,GO:0031974,GO:0031975,GO:0032543,GO:0032984,GO:0032991,GO:0034622,GO:0034641,GO:0034645,GO:0042254,GO:0042255,GO:0042273,GO:0043043,GO:0043170,GO:0043226,GO:0043227,GO:0043228,GO:0043229,GO:0043231,GO:0043232,GO:0043233,GO:0043603,GO:0043604,GO:0043624,GO:0043933,GO:0044085,GO:0044237,GO:0044238,GO:0044249,GO:0044260,GO:0044267,GO:0044271,GO:0044391,GO:0044422,GO:0044424,GO:0044429,GO:0044444,GO:0044446,GO:0044464,GO:0065003,GO:0070013,GO:0070125,GO:0070126,GO:0070925,GO:0071704,GO:0071826,GO:0071840,GO:0097159,GO:0098798,GO:0140053,GO:1901363,GO:1901564,GO:1901566,GO:1901576,GO:1990904
HiC_scaffold_10	AUGUSTUS	intron	6052398	6052751	1.0	+	.	ID=g2048.t1.intron1;Parent=g2048.t1
HiC_scaffold_10	AUGUSTUS	exon	6052752	6052847	.	+	.	ID=g2048.t1.exon2;Parent=g2048.t1
HiC_scaffold_10	AUGUSTUS	CDS	6052752	6052847	1.0	+	0	ID=g2048.t1.CDS2;Parent=g2048.t1
HiC_scaffold_10	AUGUSTUS	intron	6052848	6053434	1.0	+	.	ID=g2048.t1.intron2;Parent=g2048.t1
HiC_scaffold_10	AUGUSTUS	exon	6053435	6053528	.	+	.	ID=g2048.t1.exon3;Parent=g2048.t1
HiC_scaffold_10	AUGUSTUS	CDS	6053435	6053528	1.0	+	0	ID=g2048.t1.CDS3;Parent=g2048.t1
HiC_scaffold_10	AUGUSTUS	intron	6053529	6053614	1.0	+	.	ID=g2048.t1.intron3;Parent=g2048.t1
HiC_scaffold_10	AUGUSTUS	exon	6053615	6053774	.	+	.	ID=g2048.t1.exon4;Parent=g2048.t1
HiC_scaffold_10	AUGUSTUS	CDS	6053615	6053774	1.0	+	2	ID=g2048.t1.CDS4;Parent=g2048.t1
HiC_scaffold_10	AUGUSTUS	intron	6053775	6055164	1.0	+	.	ID=g2048.t1.intron4;Parent=g2048.t1
HiC_scaffold_10	AUGUSTUS	exon	6055165	6055270	.	+	.	ID=g2048.t1.exon5;Parent=g2048.t1
HiC_scaffold_10	AUGUSTUS	CDS	6055165	6055270	1.0	+	1	ID=g2048.t1.CDS5;Parent=g2048.t1
HiC_scaffold_10	AUGUSTUS	stop_codon	6055268	6055270	.	+	0	ID=g2048.t1.stop1;Parent=g2048.t1
HiC_scaffold_10	AUGUSTUS	stop_codon	6066248	6066250	.	-	0	ID=g2049.t1.stop1;Parent=g2049.t1
HiC_scaffold_10	AUGUSTUS	exon	6066248	6066276	.	-	.	ID=g2049.t1.exon1;Parent=g2049.t1
HiC_scaffold_10	AUGUSTUS	CDS	6066248	6066276	1.0	-	2	ID=g2049.t1.CDS1;Parent=g2049.t1
HiC_scaffold_10	AUGUSTUS	gene	6066248	6071017	.	-	.	ID=g2049
HiC_scaffold_10	AUGUSTUS	mRNA	6066248	6071017	1.0	-	.	ID=g2049.t1;Parent=g2049;em_target=9668.ENSMPUP00000003010;em_score=1822.3;em_evalue=0.0;em_tcov=.;em_OGs=28JIU@1|root,2QRXX@2759|Eukaryota,39JUP@33154|Opisthokonta,3BDNM@33208|Metazoa,3CT7M@33213|Bilateria,4817G@7711|Chordata,4924S@7742|Vertebrata,3J6T2@40674|Mammalia,3EGF3@33554|Carnivora;em_COG_cat=K;em_desc=Neuronal PAS domain protein 4;em_max_annot_lvl=33208|Metazoa;em_Preferred_name=NPAS4;em_PFAMs=PAS_11,PAS_3,PAS_9;em_GOs=GO:0000976,GO:0000977,GO:0000978,GO:0000981,GO:0000982,GO:0000987,GO:0001012,GO:0001067,GO:0001077,GO:0001228,GO:0001568,GO:0001667,GO:0001763,GO:0001944,GO:0002009,GO:0002165,GO:0003002,GO:0003008,GO:0003674,GO:0003676,GO:0003677,GO:0003690,GO:0003700,GO:0005488,GO:0005515,GO:0005575,GO:0005622,GO:0005623,GO:0005634,GO:0005667,GO:0006139,GO:0006351,GO:0006355,GO:0006357,GO:0006366,GO:0006725,GO:0006807,GO:0006928,GO:0007154,GO:0007165,GO:0007166,GO:0007219,GO:0007267,GO:0007268,GO:0007275,GO:0007389,GO:0007399,GO:0007416,GO:0007417,GO:0007420,GO:0007424,GO:0007427,GO:0007444,GO:0007478,GO:0007480,GO:0007552,GO:0007560,GO:0007610,GO:0007611,GO:0007612,GO:0007613,GO:0007614,GO:0007616,GO:0008150,GO:0008152,GO:0009058,GO:0009059,GO:0009653,GO:0009719,GO:0009725,GO:0009791,GO:0009886,GO:0009887,GO:0009888,GO:0009889,GO:0009891,GO:0009893,GO:0009987,GO:0010033,GO:0010467,GO:0010468,GO:0010556,GO:0010557,GO:0010604,GO:0010628,GO:0010631,GO:0010646,GO:0014070,GO:0016043,GO:0016070,GO:0016348,GO:0016477,GO:0018130,GO:0019219,GO:0019222,GO:0019438,GO:0022607,GO:0023051,GO:0023052,GO:0030900,GO:0031323,GO:0031325,GO:0031326,GO:0031328,GO:0031960,GO:0032228,GO:0032501,GO:0032502,GO:0032774,GO:0032870,GO:0032991,GO:0033993,GO:0034641,GO:0034645,GO:0034654,GO:0035107,GO:0035114,GO:0035120,GO:0035146,GO:0035147,GO:0035176,GO:0035218,GO:0035239,GO:0035282,GO:0035285,GO:0035295,GO:0036011,GO:0040011,GO:0042221,GO:0042391,GO:0043170,GO:0043226,GO:0043227,GO:0043229,GO:0043231,GO:0043565,GO:0044085,GO:0044212,GO:0044237,GO:0044238,GO:0044249,GO:0044260,GO:0044271,GO:0044422,GO:0044424,GO:0044428,GO:0044446,GO:0044464,GO:0044798,GO:0045893,GO:0045935,GO:0045944,GO:0046483,GO:0046982,GO:0046983,GO:0048167,GO:0048513,GO:0048518,GO:0048522,GO:0048545,GO:0048563,GO:0048569,GO:0048707,GO:0048729,GO:0048731,GO:0048736,GO:0048737,GO:0048754,GO:0048856,GO:0048870,GO:0050789,GO:0050794,GO:0050804,GO:0050808,GO:0050877,GO:0050890,GO:0050896,GO:0051171,GO:0051173,GO:0051179,GO:0051252,GO:0051254,GO:0051384,GO:0051385,GO:0051412,GO:0051674,GO:0051703,GO:0051704,GO:0051705,GO:0051716,GO:0060078,GO:0060079,GO:0060080,GO:0060255,GO:0060322,GO:0060429,GO:0060446,GO:0060541,GO:0060562,GO:0060571,GO:0061138,GO:0065007,GO:0065008,GO:0070887,GO:0071310,GO:0071383,GO:0071384,GO:0071385,GO:0071386,GO:0071389,GO:0071396,GO:0071407,GO:0071495,GO:0071704,GO:0071840,GO:0072358,GO:0072359,GO:0080090,GO:0090130,GO:0090132,GO:0090304,GO:0090575,GO:0097159,GO:0097305,GO:0097306,GO:0097659,GO:0098916,GO:0099177,GO:0099536,GO:0099537,GO:0099565,GO:0140110,GO:1901360,GO:1901362,GO:1901363,GO:1901576,GO:1901654,GO:1901655,GO:1901700,GO:1901701,GO:1902680,GO:1903506,GO:1903508,GO:1904862,GO:1905114,GO:1990837,GO:2000112,GO:2001141
HiC_scaffold_10	AUGUSTUS	intron	6066277	6066993	1.0	-	.	ID=g2049.t1.intron1;Parent=g2049.t1
HiC_scaffold_10	AUGUSTUS	exon	6066994	6068429	.	-	.	ID=g2049.t1.exon2;Parent=g2049.t1
HiC_scaffold_10	AUGUSTUS	CDS	6066994	6068429	1.0	-	1	ID=g2049.t1.CDS2;Parent=g2049.t1
HiC_scaffold_10	AUGUSTUS	intron	6068430	6068550	1.0	-	.	ID=g2049.t1.intron2;Parent=g2049.t1
HiC_scaffold_10	AUGUSTUS	exon	6068551	6068686	.	-	.	ID=g2049.t1.exon3;Parent=g2049.t1
HiC_scaffold_10	AUGUSTUS	CDS	6068551	6068686	1.0	-	2	ID=g2049.t1.CDS3;Parent=g2049.t1
HiC_scaffold_10	AUGUSTUS	intron	6068687	6069031	1.0	-	.	ID=g2049.t1.intron3;Parent=g2049.t1
HiC_scaffold_10	AUGUSTUS	exon	6069032	6069141	.	-	.	ID=g2049.t1.exon4;Parent=g2049.t1
HiC_scaffold_10	AUGUSTUS	CDS	6069032	6069141	1.0	-	1	ID=g2049.t1.CDS4;Parent=g2049.t1
HiC_scaffold_10	AUGUSTUS	intron	6069142	6069322	1.0	-	.	ID=g2049.t1.intron4;Parent=g2049.t1
HiC_scaffold_10	AUGUSTUS	exon	6069323	6069584	.	-	.	ID=g2049.t1.exon5;Parent=g2049.t1
HiC_scaffold_10	AUGUSTUS	CDS	6069323	6069584	1.0	-	2	ID=g2049.t1.CDS5;Parent=g2049.t1
HiC_scaffold_10	AUGUSTUS	intron	6069585	6069702	1.0	-	.	ID=g2049.t1.intron5;Parent=g2049.t1
HiC_scaffold_10	AUGUSTUS	exon	6069703	6069805	.	-	.	ID=g2049.t1.exon6;Parent=g2049.t1
HiC_scaffold_10	AUGUSTUS	CDS	6069703	6069805	1.0	-	0	ID=g2049.t1.CDS6;Parent=g2049.t1
HiC_scaffold_10	AUGUSTUS	intron	6069806	6069990	1.0	-	.	ID=g2049.t1.intron6;Parent=g2049.t1
HiC_scaffold_10	AUGUSTUS	exon	6069991	6070142	.	-	.	ID=g2049.t1.exon7;Parent=g2049.t1
HiC_scaffold_10	AUGUSTUS	CDS	6069991	6070142	1.0	-	2	ID=g2049.t1.CDS7;Parent=g2049.t1
HiC_scaffold_10	AUGUSTUS	intron	6070143	6070842	1.0	-	.	ID=g2049.t1.intron7;Parent=g2049.t1
HiC_scaffold_10	AUGUSTUS	exon	6070843	6071017	.	-	.	ID=g2049.t1.exon8;Parent=g2049.t1
HiC_scaffold_10	AUGUSTUS	CDS	6070843	6071017	1.0	-	0	ID=g2049.t1.CDS8;Parent=g2049.t1
HiC_scaffold_10	AUGUSTUS	start_codon	6071015	6071017	.	-	0	ID=g2049.t1.start1;Parent=g2049.t1
HiC_scaffold_10	AUGUSTUS	start_codon	6100773	6100775	.	+	0	ID=g2050.t1.start1;Parent=g2050.t1
HiC_scaffold_10	AUGUSTUS	exon	6100773	6100801	.	+	.	ID=g2050.t1.exon1;Parent=g2050.t1
HiC_scaffold_10	AUGUSTUS	CDS	6100773	6100801	1.0	+	0	ID=g2050.t1.CDS1;Parent=g2050.t1
HiC_scaffold_10	AUGUSTUS	gene	6100773	6107798	.	+	.	ID=g2050
HiC_scaffold_10	AUGUSTUS	mRNA	6100773	6107798	1.0	+	.	ID=g2050.t1;Parent=g2050;em_target=9668.ENSMPUP00000002997;em_score=1003.4;em_evalue=5.1e-305;em_tcov=.;em_OGs=KOG1479@1|root,KOG1479@2759|Eukaryota,39721@33154|Opisthokonta,3BBIR@33208|Metazoa,3CYY8@33213|Bilateria,48686@7711|Chordata,4936B@7742|Vertebrata,3J6DJ@40674|Mammalia,3EN45@33554|Carnivora;em_COG_cat=F;em_desc=Solute carrier family 29 (equilibrative nucleoside transporter), member 2;em_max_annot_lvl=33208|Metazoa;em_Preferred_name=SLC29A2;em_KEGG_ko=ko:K15014;em_BRITE=ko00000,ko02000;em_KEGG_TC=2.A.57.1;em_PFAMs=Nucleoside_tran;em_GOs=GO:0003674,GO:0005215,GO:0005337,GO:0005575,GO:0005622,GO:0005623,GO:0005634,GO:0005730,GO:0005886,GO:0005887,GO:0006139,GO:0006725,GO:0006807,GO:0006810,GO:0006863,GO:0007275,GO:0007589,GO:0007595,GO:0008150,GO:0008152,GO:0008283,GO:0009719,GO:0009725,GO:0009987,GO:0010033,GO:0010243,GO:0015851,GO:0015853,GO:0015854,GO:0015855,GO:0015858,GO:0015862,GO:0015864,GO:0015931,GO:0015932,GO:0016020,GO:0016021,GO:0016323,GO:0022857,GO:0030879,GO:0031224,GO:0031226,GO:0031974,GO:0031981,GO:0032501,GO:0032502,GO:0032868,GO:0032869,GO:0032870,GO:0034641,GO:0035344,GO:0035364,GO:0042221,GO:0043226,GO:0043227,GO:0043228,GO:0043229,GO:0043231,GO:0043232,GO:0043233,GO:0043434,GO:0044237,GO:0044238,GO:0044422,GO:0044424,GO:0044425,GO:0044428,GO:0044446,GO:0044459,GO:0044464,GO:0046483,GO:0046903,GO:0048513,GO:0048731,GO:0048732,GO:0048856,GO:0050878,GO:0050896,GO:0051179,GO:0051234,GO:0051716,GO:0055085,GO:0065007,GO:0065008,GO:0070013,GO:0070887,GO:0071310,GO:0071375,GO:0071417,GO:0071495,GO:0071702,GO:0071704,GO:0071705,GO:0071944,GO:0098590,GO:1901264,GO:1901360,GO:1901505,GO:1901642,GO:1901652,GO:1901653,GO:1901698,GO:1901699,GO:1901700,GO:1901701
HiC_scaffold_10	AUGUSTUS	intron	6100802	6101046	1.0	+	.	ID=g2050.t1.intron1;Parent=g2050.t1
HiC_scaffold_10	AUGUSTUS	exon	6101047	6101128	.	+	.	ID=g2050.t1.exon2;Parent=g2050.t1
HiC_scaffold_10	AUGUSTUS	CDS	6101047	6101128	1.0	+	1	ID=g2050.t1.CDS2;Parent=g2050.t1
HiC_scaffold_10	AUGUSTUS	intron	6101129	6102648	1.0	+	.	ID=g2050.t1.intron2;Parent=g2050.t1
HiC_scaffold_10	AUGUSTUS	exon	6102649	6102809	.	+	.	ID=g2050.t1.exon3;Parent=g2050.t1
HiC_scaffold_10	AUGUSTUS	CDS	6102649	6102809	1.0	+	0	ID=g2050.t1.CDS3;Parent=g2050.t1
HiC_scaffold_10	AUGUSTUS	intron	6102810	6103047	1.0	+	.	ID=g2050.t1.intron3;Parent=g2050.t1
HiC_scaffold_10	AUGUSTUS	exon	6103048	6103187	.	+	.	ID=g2050.t1.exon4;Parent=g2050.t1
HiC_scaffold_10	AUGUSTUS	CDS	6103048	6103187	1.0	+	1	ID=g2050.t1.CDS4;Parent=g2050.t1
HiC_scaffold_10	AUGUSTUS	intron	6103188	6103594	1.0	+	.	ID=g2050.t1.intron4;Parent=g2050.t1
HiC_scaffold_10	AUGUSTUS	exon	6103595	6103729	.	+	.	ID=g2050.t1.exon5;Parent=g2050.t1
HiC_scaffold_10	AUGUSTUS	CDS	6103595	6103729	1.0	+	2	ID=g2050.t1.CDS5;Parent=g2050.t1
HiC_scaffold_10	AUGUSTUS	intron	6103730	6104386	1.0	+	.	ID=g2050.t1.intron5;Parent=g2050.t1
HiC_scaffold_10	AUGUSTUS	exon	6104387	6104484	.	+	.	ID=g2050.t1.exon6;Parent=g2050.t1
HiC_scaffold_10	AUGUSTUS	CDS	6104387	6104484	1.0	+	2	ID=g2050.t1.CDS6;Parent=g2050.t1
HiC_scaffold_10	AUGUSTUS	intron	6104485	6104697	1.0	+	.	ID=g2050.t1.intron6;Parent=g2050.t1
HiC_scaffold_10	AUGUSTUS	exon	6104698	6104782	.	+	.	ID=g2050.t1.exon7;Parent=g2050.t1
HiC_scaffold_10	AUGUSTUS	CDS	6104698	6104782	1.0	+	0	ID=g2050.t1.CDS7;Parent=g2050.t1
HiC_scaffold_10	AUGUSTUS	intron	6104783	6105350	1.0	+	.	ID=g2050.t1.intron7;Parent=g2050.t1
HiC_scaffold_10	AUGUSTUS	exon	6105351	6105487	.	+	.	ID=g2050.t1.exon8;Parent=g2050.t1
HiC_scaffold_10	AUGUSTUS	CDS	6105351	6105487	1.0	+	2	ID=g2050.t1.CDS8;Parent=g2050.t1
HiC_scaffold_10	AUGUSTUS	intron	6105488	6105749	1.0	+	.	ID=g2050.t1.intron8;Parent=g2050.t1
HiC_scaffold_10	AUGUSTUS	exon	6105750	6105855	.	+	.	ID=g2050.t1.exon9;Parent=g2050.t1
HiC_scaffold_10	AUGUSTUS	CDS	6105750	6105855	1.0	+	0	ID=g2050.t1.CDS9;Parent=g2050.t1
HiC_scaffold_10	AUGUSTUS	intron	6105856	6105976	1.0	+	.	ID=g2050.t1.intron9;Parent=g2050.t1
HiC_scaffold_10	AUGUSTUS	exon	6105977	6106062	.	+	.	ID=g2050.t1.exon10;Parent=g2050.t1
HiC_scaffold_10	AUGUSTUS	CDS	6105977	6106062	1.0	+	2	ID=g2050.t1.CDS10;Parent=g2050.t1
HiC_scaffold_10	AUGUSTUS	intron	6106063	6106816	1.0	+	.	ID=g2050.t1.intron10;Parent=g2050.t1
HiC_scaffold_10	AUGUSTUS	exon	6106817	6107016	.	+	.	ID=g2050.t1.exon11;Parent=g2050.t1
HiC_scaffold_10	AUGUSTUS	CDS	6106817	6107016	1.0	+	0	ID=g2050.t1.CDS11;Parent=g2050.t1
HiC_scaffold_10	AUGUSTUS	intron	6107017	6107686	1.0	+	.	ID=g2050.t1.intron11;Parent=g2050.t1
HiC_scaffold_10	AUGUSTUS	exon	6107687	6107798	.	+	.	ID=g2050.t1.exon12;Parent=g2050.t1
HiC_scaffold_10	AUGUSTUS	CDS	6107687	6107798	1.0	+	1	ID=g2050.t1.CDS12;Parent=g2050.t1
HiC_scaffold_10	AUGUSTUS	stop_codon	6107796	6107798	.	+	0	ID=g2050.t1.stop1;Parent=g2050.t1
HiC_scaffold_10	AUGUSTUS	start_codon	6115654	6115656	.	+	0	ID=g2051.t1.start1;Parent=g2051.t1
HiC_scaffold_10	AUGUSTUS	exon	6115654	6116709	.	+	.	ID=g2051.t1.exon1;Parent=g2051.t1
HiC_scaffold_10	AUGUSTUS	CDS	6115654	6116709	1.0	+	0	ID=g2051.t1.CDS1;Parent=g2051.t1
HiC_scaffold_10	AUGUSTUS	gene	6115654	6117146	.	+	.	ID=g2051
HiC_scaffold_10	AUGUSTUS	mRNA	6115654	6117146	1.0	+	.	ID=g2051.t1;Parent=g2051;em_target=9668.ENSMPUP00000002995;em_score=961.2;em_evalue=1.6e-292;em_tcov=.;em_OGs=KOG3765@1|root,KOG3765@2759|Eukaryota,39SP5@33154|Opisthokonta,3BGE5@33208|Metazoa,3CYVC@33213|Bilateria,482ES@7711|Chordata,48X4E@7742|Vertebrata,3J594@40674|Mammalia,3EJT0@33554|Carnivora;em_COG_cat=G;em_desc=UDP-GlcNAc betaGal beta-1,3-N-acetylglucosaminyltransferase 1;em_max_annot_lvl=33208|Metazoa;em_Preferred_name=B3GNT1;em_KEGG_ko=ko:K21032;em_KEGG_Pathway=ko00515,ko01100,map00515,map01100;em_BRITE=ko00000,ko00001,ko01000,ko01003;em_CAZy=GT49;em_PFAMs=Glyco_transf_49;em_GOs=GO:0000139,GO:0000902,GO:0000904,GO:0003674,GO:0003824,GO:0005575,GO:0005622,GO:0005623,GO:0005737,GO:0005794,GO:0006022,GO:0006023,GO:0006024,GO:0006082,GO:0006464,GO:0006486,GO:0006493,GO:0006790,GO:0006807,GO:0006928,GO:0006935,GO:0007275,GO:0007399,GO:0007409,GO:0007411,GO:0008150,GO:0008152,GO:0008194,GO:0008375,GO:0008532,GO:0009058,GO:0009059,GO:0009100,GO:0009101,GO:0009605,GO:0009653,GO:0009987,GO:0012505,GO:0015020,GO:0016020,GO:0016021,GO:0016043,GO:0016740,GO:0016757,GO:0016758,GO:0018146,GO:0019538,GO:0022008,GO:0030030,GO:0030154,GO:0030173,GO:0030182,GO:0030203,GO:0031090,GO:0031175,GO:0031224,GO:0031228,GO:0031300,GO:0031301,GO:0031984,GO:0032501,GO:0032502,GO:0032989,GO:0032990,GO:0034645,GO:0035268,GO:0035269,GO:0036211,GO:0040011,GO:0042221,GO:0042330,GO:0042339,GO:0042692,GO:0043170,GO:0043226,GO:0043227,GO:0043229,GO:0043231,GO:0043412,GO:0043413,GO:0043436,GO:0044237,GO:0044238,GO:0044249,GO:0044260,GO:0044267,GO:0044272,GO:0044281,GO:0044422,GO:0044424,GO:0044425,GO:0044431,GO:0044444,GO:0044446,GO:0044464,GO:0048468,GO:0048666,GO:0048667,GO:0048699,GO:0048731,GO:0048747,GO:0048812,GO:0048856,GO:0048858,GO:0048869,GO:0050896,GO:0051146,GO:0055001,GO:0055002,GO:0061061,GO:0061564,GO:0070085,GO:0071704,GO:0071840,GO:0097485,GO:0097502,GO:0098588,GO:0098791,GO:0120036,GO:0120039,GO:1901135,GO:1901137,GO:1901564,GO:1901566,GO:1901576,GO:1903510
HiC_scaffold_10	AUGUSTUS	intron	6116710	6116954	1.0	+	.	ID=g2051.t1.intron1;Parent=g2051.t1
HiC_scaffold_10	AUGUSTUS	exon	6116955	6117146	.	+	.	ID=g2051.t1.exon2;Parent=g2051.t1
HiC_scaffold_10	AUGUSTUS	CDS	6116955	6117146	1.0	+	0	ID=g2051.t1.CDS2;Parent=g2051.t1
HiC_scaffold_10	AUGUSTUS	stop_codon	6117144	6117146	.	+	0	ID=g2051.t1.stop1;Parent=g2051.t1
HiC_scaffold_10	AUGUSTUS	start_codon	6120913	6120915	.	+	0	ID=g2052.t1.start1;Parent=g2052.t1
HiC_scaffold_10	AUGUSTUS	exon	6120913	6121051	.	+	.	ID=g2052.t1.exon1;Parent=g2052.t1
HiC_scaffold_10	AUGUSTUS	CDS	6120913	6121051	1.0	+	0	ID=g2052.t1.CDS1;Parent=g2052.t1
HiC_scaffold_10	AUGUSTUS	gene	6120913	6124866	.	+	.	ID=g2052
HiC_scaffold_10	AUGUSTUS	mRNA	6120913	6124866	1.0	+	.	ID=g2052.t1;Parent=g2052;em_target=9713.XP_006740251.1;em_score=516.1;em_evalue=4.4e-158;em_tcov=.;em_OGs=KOG4466@1|root,KOG4466@2759|Eukaryota,393RK@33154|Opisthokonta,3BCID@33208|Metazoa,3CUUE@33213|Bilateria,488MS@7711|Chordata,491K5@7742|Vertebrata,3J1HH@40674|Mammalia,3EMGK@33554|Carnivora;em_COG_cat=DK;em_desc=Breast cancer metastasis suppressor 1;em_max_annot_lvl=33208|Metazoa;em_Preferred_name=BRMS1;em_KEGG_ko=ko:K19196;em_BRITE=ko00000,ko03036;em_PFAMs=Sds3;em_GOs=GO:0000118,GO:0000122,GO:0000228,GO:0000785,GO:0000790,GO:0003674,GO:0003824,GO:0004407,GO:0005488,GO:0005515,GO:0005575,GO:0005622,GO:0005623,GO:0005634,GO:0005654,GO:0005694,GO:0005737,GO:0006325,GO:0006355,GO:0006357,GO:0006464,GO:0006476,GO:0006807,GO:0006996,GO:0008134,GO:0008150,GO:0008152,GO:0008593,GO:0009889,GO:0009890,GO:0009891,GO:0009892,GO:0009893,GO:0009966,GO:0009967,GO:0009987,GO:0010468,GO:0010556,GO:0010557,GO:0010558,GO:0010604,GO:0010605,GO:0010628,GO:0010629,GO:0010646,GO:0010647,GO:0010941,GO:0010942,GO:0016043,GO:0016569,GO:0016570,GO:0016575,GO:0016787,GO:0016810,GO:0016811,GO:0019213,GO:0019219,GO:0019222,GO:0019538,GO:0019899,GO:0023051,GO:0023056,GO:0031323,GO:0031324,GO:0031325,GO:0031326,GO:0031327,GO:0031328,GO:0031399,GO:0031401,GO:0031974,GO:0031981,GO:0032088,GO:0032268,GO:0032270,GO:0032991,GO:0033558,GO:0035601,GO:0036211,GO:0042826,GO:0042981,GO:0043065,GO:0043067,GO:0043068,GO:0043170,GO:0043226,GO:0043227,GO:0043228,GO:0043229,GO:0043231,GO:0043232,GO:0043233,GO:0043412,GO:0043433,GO:0044092,GO:0044237,GO:0044238,GO:0044260,GO:0044267,GO:0044422,GO:0044424,GO:0044427,GO:0044428,GO:0044446,GO:0044451,GO:0044454,GO:0044464,GO:0045747,GO:0045892,GO:0045893,GO:0045934,GO:0045935,GO:0048518,GO:0048519,GO:0048522,GO:0048523,GO:0048583,GO:0048584,GO:0050789,GO:0050794,GO:0051059,GO:0051090,GO:0051171,GO:0051172,GO:0051173,GO:0051246,GO:0051247,GO:0051252,GO:0051253,GO:0051254,GO:0051276,GO:0060255,GO:0065007,GO:0065009,GO:0070013,GO:0070822,GO:0071704,GO:0071840,GO:0080090,GO:0090311,GO:0090312,GO:0098732,GO:0140096,GO:1901564,GO:1902494,GO:1902679,GO:1902680,GO:1903506,GO:1903507,GO:1903508,GO:2000112,GO:2000113,GO:2000209,GO:2000210,GO:2001141
HiC_scaffold_10	AUGUSTUS	intron	6121052	6121144	1.0	+	.	ID=g2052.t1.intron1;Parent=g2052.t1
HiC_scaffold_10	AUGUSTUS	exon	6121145	6121235	.	+	.	ID=g2052.t1.exon2;Parent=g2052.t1
HiC_scaffold_10	AUGUSTUS	CDS	6121145	6121235	1.0	+	2	ID=g2052.t1.CDS2;Parent=g2052.t1
HiC_scaffold_10	AUGUSTUS	intron	6121236	6121392	1.0	+	.	ID=g2052.t1.intron2;Parent=g2052.t1
HiC_scaffold_10	AUGUSTUS	exon	6121393	6121520	.	+	.	ID=g2052.t1.exon3;Parent=g2052.t1
HiC_scaffold_10	AUGUSTUS	CDS	6121393	6121520	1.0	+	1	ID=g2052.t1.CDS3;Parent=g2052.t1
HiC_scaffold_10	AUGUSTUS	intron	6121521	6121703	1.0	+	.	ID=g2052.t1.intron3;Parent=g2052.t1
HiC_scaffold_10	AUGUSTUS	exon	6121704	6121783	.	+	.	ID=g2052.t1.exon4;Parent=g2052.t1
HiC_scaffold_10	AUGUSTUS	CDS	6121704	6121783	1.0	+	2	ID=g2052.t1.CDS4;Parent=g2052.t1
HiC_scaffold_10	AUGUSTUS	intron	6121784	6121871	1.0	+	.	ID=g2052.t1.intron4;Parent=g2052.t1
HiC_scaffold_10	AUGUSTUS	exon	6121872	6121968	.	+	.	ID=g2052.t1.exon5;Parent=g2052.t1
HiC_scaffold_10	AUGUSTUS	CDS	6121872	6121968	1.0	+	0	ID=g2052.t1.CDS5;Parent=g2052.t1
HiC_scaffold_10	AUGUSTUS	intron	6121969	6122564	1.0	+	.	ID=g2052.t1.intron5;Parent=g2052.t1
HiC_scaffold_10	AUGUSTUS	exon	6122565	6122657	.	+	.	ID=g2052.t1.exon6;Parent=g2052.t1
HiC_scaffold_10	AUGUSTUS	CDS	6122565	6122657	1.0	+	2	ID=g2052.t1.CDS6;Parent=g2052.t1
HiC_scaffold_10	AUGUSTUS	intron	6122658	6123734	1.0	+	.	ID=g2052.t1.intron6;Parent=g2052.t1
HiC_scaffold_10	AUGUSTUS	exon	6123735	6123799	.	+	.	ID=g2052.t1.exon7;Parent=g2052.t1
HiC_scaffold_10	AUGUSTUS	CDS	6123735	6123799	1.0	+	2	ID=g2052.t1.CDS7;Parent=g2052.t1
HiC_scaffold_10	AUGUSTUS	intron	6123800	6124451	1.0	+	.	ID=g2052.t1.intron7;Parent=g2052.t1
HiC_scaffold_10	AUGUSTUS	exon	6124452	6124491	.	+	.	ID=g2052.t1.exon8;Parent=g2052.t1
HiC_scaffold_10	AUGUSTUS	CDS	6124452	6124491	1.0	+	0	ID=g2052.t1.CDS8;Parent=g2052.t1
HiC_scaffold_10	AUGUSTUS	intron	6124492	6124858	1.0	+	.	ID=g2052.t1.intron8;Parent=g2052.t1
HiC_scaffold_10	AUGUSTUS	exon	6124859	6124866	.	+	.	ID=g2052.t1.exon9;Parent=g2052.t1
HiC_scaffold_10	AUGUSTUS	CDS	6124859	6124866	1.0	+	2	ID=g2052.t1.CDS9;Parent=g2052.t1
HiC_scaffold_10	AUGUSTUS	stop_codon	6124864	6124866	.	+	0	ID=g2052.t1.stop1;Parent=g2052.t1
HiC_scaffold_10	AUGUSTUS	start_codon	6126413	6126415	.	+	0	ID=g2053.t2.start1;Parent=g2053.t2
HiC_scaffold_10	gmst	start_codon	6126413	6126415	291.224227	+	0	ID=g2053.t1.start1;Parent=g2053.t1
HiC_scaffold_10	AUGUSTUS	exon	6126413	6126501	.	+	.	ID=g2053.t2.exon1;Parent=g2053.t2
HiC_scaffold_10	AUGUSTUS	CDS	6126413	6126501	1.0	+	0	ID=g2053.t2.CDS1;Parent=g2053.t2
HiC_scaffold_10	gmst	CDS	6126413	6126501	291.224227	+	0	ID=g2053.t1.CDS1;Parent=g2053.t1
HiC_scaffold_10	gmst	exon	6126413	6126501	291.224227	+	0	ID=g2053.t1.exon1;Parent=g2053.t1
HiC_scaffold_10	gmst	gene	6126413	6130987	.	+	.	ID=g2053
HiC_scaffold_10	gmst	mRNA	6126413	6130987	.	+	.	ID=g2053.t1;Parent=g2053;em_target=9713.XP_006740250.1;em_score=1557.2;em_evalue=0.0;em_tcov=.;em_OGs=KOG2320@1|root,KOG2320@2759|Eukaryota,38H57@33154|Opisthokonta,3BKDX@33208|Metazoa,3CZG1@33213|Bilateria,485TI@7711|Chordata,4972Y@7742|Vertebrata,3J6JJ@40674|Mammalia,3EGTI@33554|Carnivora;em_COG_cat=U;em_desc=Ras and Rab interactor 1;em_max_annot_lvl=33208|Metazoa;em_Preferred_name=RIN1;em_KEGG_ko=ko:K17638;em_KEGG_Pathway=ko04014,map04014;em_BRITE=ko00000,ko00001;em_PFAMs=RA,SH2,VPS9;em_GOs=GO:0003008,GO:0003674,GO:0005085,GO:0005088,GO:0005488,GO:0005515,GO:0005575,GO:0005622,GO:0005623,GO:0005737,GO:0005829,GO:0005886,GO:0007154,GO:0007165,GO:0007610,GO:0007611,GO:0007612,GO:0007613,GO:0008150,GO:0008306,GO:0009987,GO:0010646,GO:0016020,GO:0017016,GO:0017112,GO:0017137,GO:0019899,GO:0023051,GO:0023052,GO:0030425,GO:0031267,GO:0031914,GO:0032501,GO:0036477,GO:0042995,GO:0043005,GO:0043025,GO:0044297,GO:0044424,GO:0044444,GO:0044463,GO:0044464,GO:0048167,GO:0050789,GO:0050794,GO:0050804,GO:0050877,GO:0050890,GO:0050896,GO:0051020,GO:0051716,GO:0065007,GO:0065008,GO:0065009,GO:0071944,GO:0097447,GO:0097458,GO:0098772,GO:0099177,GO:0120025,GO:0120038
HiC_scaffold_10	AUGUSTUS	mRNA	6126413	6130987	.	+	.	ID=g2053.t2;Parent=g2053;em_target=9646.ENSAMEP00000018075;em_score=1401.1;em_evalue=0.0;em_tcov=.;em_OGs=KOG2320@1|root,KOG2320@2759|Eukaryota,38H57@33154|Opisthokonta,3BKDX@33208|Metazoa,3CZG1@33213|Bilateria,485TI@7711|Chordata,4972Y@7742|Vertebrata,3J6JJ@40674|Mammalia,3EGTI@33554|Carnivora;em_COG_cat=U;em_desc=Ras and Rab interactor 1;em_max_annot_lvl=33208|Metazoa;em_Preferred_name=RIN1;em_KEGG_ko=ko:K17638;em_KEGG_Pathway=ko04014,map04014;em_BRITE=ko00000,ko00001;em_PFAMs=RA,SH2,VPS9;em_GOs=GO:0003008,GO:0003674,GO:0005085,GO:0005088,GO:0005488,GO:0005515,GO:0005575,GO:0005622,GO:0005623,GO:0005737,GO:0005829,GO:0005886,GO:0007154,GO:0007165,GO:0007610,GO:0007611,GO:0007612,GO:0007613,GO:0008150,GO:0008306,GO:0009987,GO:0010646,GO:0016020,GO:0017016,GO:0017112,GO:0017137,GO:0019899,GO:0023051,GO:0023052,GO:0030425,GO:0031267,GO:0031914,GO:0032501,GO:0036477,GO:0042995,GO:0043005,GO:0043025,GO:0044297,GO:0044424,GO:0044444,GO:0044463,GO:0044464,GO:0048167,GO:0050789,GO:0050794,GO:0050804,GO:0050877,GO:0050890,GO:0050896,GO:0051020,GO:0051716,GO:0065007,GO:0065008,GO:0065009,GO:0071944,GO:0097447,GO:0097458,GO:0098772,GO:0099177,GO:0120025,GO:0120038
HiC_scaffold_10	AUGUSTUS	intron	6126502	6126617	1.0	+	.	ID=g2053.t2.intron1;Parent=g2053.t2
HiC_scaffold_10	gmst	intron	6126502	6126617	291.224227	+	0	ID=g2053.t1.intron1;Parent=g2053.t1
HiC_scaffold_10	AUGUSTUS	exon	6126618	6126798	.	+	.	ID=g2053.t2.exon2;Parent=g2053.t2
HiC_scaffold_10	AUGUSTUS	CDS	6126618	6126798	1.0	+	1	ID=g2053.t2.CDS2;Parent=g2053.t2
HiC_scaffold_10	gmst	CDS	6126618	6126798	291.224227	+	1	ID=g2053.t1.CDS2;Parent=g2053.t1
HiC_scaffold_10	gmst	exon	6126618	6126798	291.224227	+	1	ID=g2053.t1.exon2;Parent=g2053.t1
HiC_scaffold_10	AUGUSTUS	intron	6126799	6126923	1.0	+	.	ID=g2053.t2.intron2;Parent=g2053.t2
HiC_scaffold_10	gmst	intron	6126799	6126923	291.224227	+	0	ID=g2053.t1.intron2;Parent=g2053.t1
HiC_scaffold_10	AUGUSTUS	exon	6126924	6127038	.	+	.	ID=g2053.t2.exon3;Parent=g2053.t2
HiC_scaffold_10	AUGUSTUS	CDS	6126924	6127038	1.0	+	0	ID=g2053.t2.CDS3;Parent=g2053.t2
HiC_scaffold_10	gmst	CDS	6126924	6127038	291.224227	+	0	ID=g2053.t1.CDS3;Parent=g2053.t1
HiC_scaffold_10	gmst	exon	6126924	6127038	291.224227	+	0	ID=g2053.t1.exon3;Parent=g2053.t1
HiC_scaffold_10	AUGUSTUS	intron	6127039	6127138	1.0	+	.	ID=g2053.t2.intron3;Parent=g2053.t2
HiC_scaffold_10	gmst	intron	6127039	6127138	291.224227	+	0	ID=g2053.t1.intron3;Parent=g2053.t1
HiC_scaffold_10	AUGUSTUS	exon	6127139	6127211	.	+	.	ID=g2053.t2.exon4;Parent=g2053.t2
HiC_scaffold_10	AUGUSTUS	CDS	6127139	6127211	1.0	+	2	ID=g2053.t2.CDS4;Parent=g2053.t2
HiC_scaffold_10	gmst	CDS	6127139	6127211	291.224227	+	2	ID=g2053.t1.CDS4;Parent=g2053.t1
HiC_scaffold_10	gmst	exon	6127139	6127211	291.224227	+	2	ID=g2053.t1.exon4;Parent=g2053.t1
HiC_scaffold_10	AUGUSTUS	intron	6127212	6127355	1.0	+	.	ID=g2053.t2.intron4;Parent=g2053.t2
HiC_scaffold_10	gmst	intron	6127212	6127355	291.224227	+	0	ID=g2053.t1.intron4;Parent=g2053.t1
HiC_scaffold_10	AUGUSTUS	exon	6127356	6127447	.	+	.	ID=g2053.t2.exon5;Parent=g2053.t2
HiC_scaffold_10	AUGUSTUS	CDS	6127356	6127447	1.0	+	1	ID=g2053.t2.CDS5;Parent=g2053.t2
HiC_scaffold_10	gmst	CDS	6127356	6127447	291.224227	+	1	ID=g2053.t1.CDS5;Parent=g2053.t1
HiC_scaffold_10	gmst	exon	6127356	6127447	291.224227	+	1	ID=g2053.t1.exon5;Parent=g2053.t1
HiC_scaffold_10	AUGUSTUS	intron	6127448	6127598	1.0	+	.	ID=g2053.t2.intron5;Parent=g2053.t2
HiC_scaffold_10	gmst	intron	6127448	6127598	291.224227	+	0	ID=g2053.t1.intron5;Parent=g2053.t1
HiC_scaffold_10	AUGUSTUS	exon	6127599	6127789	.	+	.	ID=g2053.t2.exon6;Parent=g2053.t2
HiC_scaffold_10	AUGUSTUS	CDS	6127599	6127789	0.89	+	2	ID=g2053.t2.CDS6;Parent=g2053.t2
HiC_scaffold_10	gmst	CDS	6127599	6128336	291.224227	+	2	ID=g2053.t1.CDS6;Parent=g2053.t1
HiC_scaffold_10	gmst	exon	6127599	6128336	291.224227	+	2	ID=g2053.t1.exon6;Parent=g2053.t1
HiC_scaffold_10	AUGUSTUS	intron	6127790	6127987	0.89	+	.	ID=g2053.t2.intron6;Parent=g2053.t2
HiC_scaffold_10	AUGUSTUS	exon	6127988	6128336	.	+	.	ID=g2053.t2.exon7;Parent=g2053.t2
HiC_scaffold_10	AUGUSTUS	CDS	6127988	6128336	0.89	+	0	ID=g2053.t2.CDS7;Parent=g2053.t2
HiC_scaffold_10	AUGUSTUS	intron	6128337	6128513	1.0	+	.	ID=g2053.t2.intron7;Parent=g2053.t2
HiC_scaffold_10	gmst	intron	6128337	6128513	291.224227	+	0	ID=g2053.t1.intron6;Parent=g2053.t1
HiC_scaffold_10	AUGUSTUS	exon	6128514	6128819	.	+	.	ID=g2053.t2.exon8;Parent=g2053.t2
HiC_scaffold_10	AUGUSTUS	CDS	6128514	6128819	1.0	+	2	ID=g2053.t2.CDS8;Parent=g2053.t2
HiC_scaffold_10	gmst	CDS	6128514	6128819	291.224227	+	2	ID=g2053.t1.CDS7;Parent=g2053.t1
HiC_scaffold_10	gmst	exon	6128514	6128819	291.224227	+	2	ID=g2053.t1.exon7;Parent=g2053.t1
HiC_scaffold_10	AUGUSTUS	intron	6128820	6129139	1.0	+	.	ID=g2053.t2.intron8;Parent=g2053.t2
HiC_scaffold_10	gmst	intron	6128820	6129139	291.224227	+	0	ID=g2053.t1.intron7;Parent=g2053.t1
HiC_scaffold_10	AUGUSTUS	exon	6129140	6129271	.	+	.	ID=g2053.t2.exon9;Parent=g2053.t2
HiC_scaffold_10	AUGUSTUS	CDS	6129140	6129271	1.0	+	2	ID=g2053.t2.CDS9;Parent=g2053.t2
HiC_scaffold_10	gmst	CDS	6129140	6129271	291.224227	+	2	ID=g2053.t1.CDS8;Parent=g2053.t1
HiC_scaffold_10	gmst	exon	6129140	6129271	291.224227	+	2	ID=g2053.t1.exon8;Parent=g2053.t1
HiC_scaffold_10	AUGUSTUS	intron	6129272	6129418	1.0	+	.	ID=g2053.t2.intron9;Parent=g2053.t2
HiC_scaffold_10	gmst	intron	6129272	6129418	291.224227	+	0	ID=g2053.t1.intron8;Parent=g2053.t1
HiC_scaffold_10	AUGUSTUS	exon	6129419	6129570	.	+	.	ID=g2053.t2.exon10;Parent=g2053.t2
HiC_scaffold_10	AUGUSTUS	CDS	6129419	6129570	1.0	+	2	ID=g2053.t2.CDS10;Parent=g2053.t2
HiC_scaffold_10	gmst	CDS	6129419	6129570	291.224227	+	2	ID=g2053.t1.CDS9;Parent=g2053.t1
HiC_scaffold_10	gmst	exon	6129419	6129570	291.224227	+	2	ID=g2053.t1.exon9;Parent=g2053.t1
HiC_scaffold_10	AUGUSTUS	intron	6129571	6130492	1.0	+	.	ID=g2053.t2.intron10;Parent=g2053.t2
HiC_scaffold_10	gmst	intron	6129571	6130492	291.224227	+	0	ID=g2053.t1.intron9;Parent=g2053.t1
HiC_scaffold_10	AUGUSTUS	exon	6130493	6130987	.	+	.	ID=g2053.t2.exon11;Parent=g2053.t2
HiC_scaffold_10	AUGUSTUS	CDS	6130493	6130987	1.0	+	0	ID=g2053.t2.CDS11;Parent=g2053.t2
HiC_scaffold_10	gmst	CDS	6130493	6130987	291.224227	+	0	ID=g2053.t1.CDS10;Parent=g2053.t1
HiC_scaffold_10	gmst	exon	6130493	6130987	291.224227	+	0	ID=g2053.t1.exon10;Parent=g2053.t1
HiC_scaffold_10	AUGUSTUS	stop_codon	6130985	6130987	.	+	0	ID=g2053.t2.stop1;Parent=g2053.t2
HiC_scaffold_10	gmst	stop_codon	6130985	6130987	291.224227	+	0	ID=g2053.t1.stop1;Parent=g2053.t1
HiC_scaffold_10	AUGUSTUS	start_codon	6141841	6141843	.	+	0	ID=g2054.t1.start1;Parent=g2054.t1
HiC_scaffold_10	AUGUSTUS	gene	6141841	6144156	.	+	.	ID=g2054
HiC_scaffold_10	AUGUSTUS	exon	6141841	6144156	.	+	.	ID=g2054.t1.exon1;Parent=g2054.t1
HiC_scaffold_10	AUGUSTUS	mRNA	6141841	6144156	1.0	+	.	ID=g2054.t1;Parent=g2054;em_target=9707.XP_004393949.1;em_score=1708.2;em_evalue=0.0;em_tcov=.;em_OGs=28V1U@1|root,2QQKI@2759|Eukaryota,395XT@33154|Opisthokonta,3BFS8@33208|Metazoa,3D47Z@33213|Bilateria,480A1@7711|Chordata,496AI@7742|Vertebrata,3JE1B@40674|Mammalia,3EKIS@33554|Carnivora;em_COG_cat=T;em_desc=endosialin;em_max_annot_lvl=33208|Metazoa;em_Preferred_name=CD248;em_KEGG_ko=ko:K06702,ko:K06706;em_BRITE=ko00000,ko04090,ko04091;em_PFAMs=EGF_CA,FXa_inhibition,Lectin_C,cEGF;em_GOs=GO:0002376,GO:0002520,GO:0003674,GO:0005488,GO:0005575,GO:0005576,GO:0005622,GO:0005623,GO:0005737,GO:0005886,GO:0006928,GO:0007275,GO:0008150,GO:0008284,GO:0009653,GO:0009987,GO:0010941,GO:0010942,GO:0016020,GO:0016477,GO:0031012,GO:0032501,GO:0032502,GO:0040011,GO:0042127,GO:0042981,GO:0043065,GO:0043067,GO:0043068,GO:0044421,GO:0044424,GO:0044464,GO:0048513,GO:0048518,GO:0048522,GO:0048534,GO:0048535,GO:0048731,GO:0048856,GO:0048870,GO:0050789,GO:0050794,GO:0050840,GO:0051179,GO:0051674,GO:0060033,GO:0065007,GO:0071944,GO:1904035,GO:1904037,GO:2000351,GO:2000353
HiC_scaffold_10	AUGUSTUS	CDS	6141841	6144156	1.0	+	0	ID=g2054.t1.CDS1;Parent=g2054.t1
HiC_scaffold_10	AUGUSTUS	stop_codon	6144154	6144156	.	+	0	ID=g2054.t1.stop1;Parent=g2054.t1
HiC_scaffold_10	gmst	stop_codon	6157394	6157396	69.527933	-	0	ID=g2055.t1.stop1;Parent=g2055.t1
HiC_scaffold_10	gmst	gene	6157394	6158026	.	-	.	ID=g2055
HiC_scaffold_10	gmst	mRNA	6157394	6158026	.	-	.	ID=g2055.t1;Parent=g2055;em_target=89462.XP_006056596.1;em_score=474.5;em_evalue=1.3e-145;em_tcov=.;em_OGs=28KHH@1|root,2QSYQ@2759|Eukaryota,38XQM@33154|Opisthokonta,3BCS2@33208|Metazoa,3CZ75@33213|Bilateria,4892V@7711|Chordata,4969F@7742|Vertebrata,3JB1C@40674|Mammalia,4IXFH@91561|Cetartiodactyla;em_COG_cat=S;em_desc=Transmembrane protein 151A;em_max_annot_lvl=33208|Metazoa;em_Preferred_name=TMEM151A;em_PFAMs=TMEM151;em_GOs=
HiC_scaffold_10	gmst	CDS	6157394	6158026	69.527933	-	0	ID=g2055.t1.CDS1;Parent=g2055.t1
HiC_scaffold_10	gmst	exon	6157394	6158026	69.527933	-	0	ID=g2055.t1.exon1;Parent=g2055.t1
HiC_scaffold_10	gmst	start_codon	6158024	6158026	69.527933	-	0	ID=g2055.t1.start1;Parent=g2055.t1
HiC_scaffold_10	AUGUSTUS	start_codon	6166757	6166759	.	+	0	ID=g2056.t1.start1;Parent=g2056.t1
HiC_scaffold_10	gmst	start_codon	6166757	6166759	84.119121	+	0	ID=g2056.t2.start1;Parent=g2056.t2
HiC_scaffold_10	AUGUSTUS	exon	6166757	6166787	.	+	.	ID=g2056.t1.exon1;Parent=g2056.t1
HiC_scaffold_10	AUGUSTUS	CDS	6166757	6166787	1.0	+	0	ID=g2056.t1.CDS1;Parent=g2056.t1
HiC_scaffold_10	gmst	CDS	6166757	6166787	84.119121	+	0	ID=g2056.t2.CDS1;Parent=g2056.t2
HiC_scaffold_10	gmst	exon	6166757	6166787	84.119121	+	0	ID=g2056.t2.exon1;Parent=g2056.t2
HiC_scaffold_10	AUGUSTUS	gene	6166757	6170802	.	+	.	ID=g2056
HiC_scaffold_10	gmst	mRNA	6166757	6170802	.	+	.	ID=g2056.t2;Parent=g2056;em_target=9668.ENSMPUP00000011175;em_score=641.6;em_evalue=6.9e-196;em_tcov=.;em_OGs=COG5197@1|root,KOG3094@2759|Eukaryota,38DN5@33154|Opisthokonta,3B9WU@33208|Metazoa,3CYSZ@33213|Bilateria,48312@7711|Chordata,48VJS@7742|Vertebrata,3JERA@40674|Mammalia,3EQ1J@33554|Carnivora;em_COG_cat=S;em_desc=Yip1 interacting factor homolog A;em_max_annot_lvl=33208|Metazoa;em_Preferred_name=YIF1A;em_KEGG_ko=ko:K20362;em_BRITE=ko00000,ko04131;em_PFAMs=YIF1;em_GOs=GO:0000139,GO:0000902,GO:0002790,GO:0005575,GO:0005622,GO:0005623,GO:0005737,GO:0005783,GO:0005789,GO:0005793,GO:0005794,GO:0005798,GO:0006810,GO:0006888,GO:0006950,GO:0006986,GO:0007154,GO:0007165,GO:0008104,GO:0008150,GO:0009306,GO:0009653,GO:0009987,GO:0010033,GO:0012505,GO:0015031,GO:0015833,GO:0016020,GO:0016021,GO:0016043,GO:0016192,GO:0023052,GO:0030134,GO:0030135,GO:0030173,GO:0030968,GO:0031090,GO:0031224,GO:0031228,GO:0031300,GO:0031301,GO:0031410,GO:0031982,GO:0031984,GO:0032502,GO:0032940,GO:0032989,GO:0033036,GO:0033554,GO:0034620,GO:0034976,GO:0035966,GO:0035967,GO:0036498,GO:0042175,GO:0042221,GO:0042886,GO:0043226,GO:0043227,GO:0043229,GO:0043231,GO:0044422,GO:0044424,GO:0044425,GO:0044431,GO:0044432,GO:0044444,GO:0044446,GO:0044464,GO:0045184,GO:0046903,GO:0046907,GO:0048193,GO:0048856,GO:0048869,GO:0050789,GO:0050794,GO:0050896,GO:0051179,GO:0051234,GO:0051641,GO:0051649,GO:0051716,GO:0065007,GO:0070887,GO:0071310,GO:0071702,GO:0071705,GO:0071840,GO:0097708,GO:0098588,GO:0098791,GO:0098827
HiC_scaffold_10	AUGUSTUS	mRNA	6166757	6170802	1.0	+	.	ID=g2056.t1;Parent=g2056;em_target=9668.ENSMPUP00000011175;em_score=656.4;em_evalue=1.8e-200;em_tcov=.;em_OGs=COG5197@1|root,KOG3094@2759|Eukaryota,38DN5@33154|Opisthokonta,3B9WU@33208|Metazoa,3CYSZ@33213|Bilateria,48312@7711|Chordata,48VJS@7742|Vertebrata,3JERA@40674|Mammalia,3EQ1J@33554|Carnivora;em_COG_cat=S;em_desc=Yip1 interacting factor homolog A;em_max_annot_lvl=33208|Metazoa;em_Preferred_name=YIF1A;em_KEGG_ko=ko:K20362;em_BRITE=ko00000,ko04131;em_PFAMs=YIF1;em_GOs=GO:0000139,GO:0000902,GO:0002790,GO:0005575,GO:0005622,GO:0005623,GO:0005737,GO:0005783,GO:0005789,GO:0005793,GO:0005794,GO:0005798,GO:0006810,GO:0006888,GO:0006950,GO:0006986,GO:0007154,GO:0007165,GO:0008104,GO:0008150,GO:0009306,GO:0009653,GO:0009987,GO:0010033,GO:0012505,GO:0015031,GO:0015833,GO:0016020,GO:0016021,GO:0016043,GO:0016192,GO:0023052,GO:0030134,GO:0030135,GO:0030173,GO:0030968,GO:0031090,GO:0031224,GO:0031228,GO:0031300,GO:0031301,GO:0031410,GO:0031982,GO:0031984,GO:0032502,GO:0032940,GO:0032989,GO:0033036,GO:0033554,GO:0034620,GO:0034976,GO:0035966,GO:0035967,GO:0036498,GO:0042175,GO:0042221,GO:0042886,GO:0043226,GO:0043227,GO:0043229,GO:0043231,GO:0044422,GO:0044424,GO:0044425,GO:0044431,GO:0044432,GO:0044444,GO:0044446,GO:0044464,GO:0045184,GO:0046903,GO:0046907,GO:0048193,GO:0048856,GO:0048869,GO:0050789,GO:0050794,GO:0050896,GO:0051179,GO:0051234,GO:0051641,GO:0051649,GO:0051716,GO:0065007,GO:0070887,GO:0071310,GO:0071702,GO:0071705,GO:0071840,GO:0097708,GO:0098588,GO:0098791,GO:0098827
HiC_scaffold_10	AUGUSTUS	intron	6166788	6167485	1.0	+	.	ID=g2056.t1.intron1;Parent=g2056.t1
HiC_scaffold_10	gmst	intron	6166788	6167485	84.119121	+	0	ID=g2056.t2.intron1;Parent=g2056.t2
HiC_scaffold_10	AUGUSTUS	exon	6167486	6167697	.	+	.	ID=g2056.t1.exon2;Parent=g2056.t1
HiC_scaffold_10	AUGUSTUS	CDS	6167486	6167697	1.0	+	2	ID=g2056.t1.CDS2;Parent=g2056.t1
HiC_scaffold_10	gmst	CDS	6167486	6167697	84.119121	+	2	ID=g2056.t2.CDS2;Parent=g2056.t2
HiC_scaffold_10	gmst	exon	6167486	6167697	84.119121	+	2	ID=g2056.t2.exon2;Parent=g2056.t2
HiC_scaffold_10	AUGUSTUS	intron	6167698	6167861	1.0	+	.	ID=g2056.t1.intron2;Parent=g2056.t1
HiC_scaffold_10	gmst	intron	6167698	6167861	84.119121	+	0	ID=g2056.t2.intron2;Parent=g2056.t2
HiC_scaffold_10	AUGUSTUS	exon	6167862	6167966	.	+	.	ID=g2056.t1.exon3;Parent=g2056.t1
HiC_scaffold_10	AUGUSTUS	CDS	6167862	6167966	1.0	+	0	ID=g2056.t1.CDS3;Parent=g2056.t1
HiC_scaffold_10	gmst	CDS	6167862	6167966	84.119121	+	0	ID=g2056.t2.CDS3;Parent=g2056.t2
HiC_scaffold_10	gmst	exon	6167862	6167966	84.119121	+	0	ID=g2056.t2.exon3;Parent=g2056.t2
HiC_scaffold_10	AUGUSTUS	intron	6167967	6168106	1.0	+	.	ID=g2056.t1.intron3;Parent=g2056.t1
HiC_scaffold_10	gmst	intron	6167967	6168106	84.119121	+	0	ID=g2056.t2.intron3;Parent=g2056.t2
HiC_scaffold_10	AUGUSTUS	exon	6168107	6168185	.	+	.	ID=g2056.t1.exon4;Parent=g2056.t1
HiC_scaffold_10	AUGUSTUS	CDS	6168107	6168185	1.0	+	0	ID=g2056.t1.CDS4;Parent=g2056.t1
HiC_scaffold_10	gmst	CDS	6168107	6168185	84.119121	+	0	ID=g2056.t2.CDS4;Parent=g2056.t2
HiC_scaffold_10	gmst	exon	6168107	6168185	84.119121	+	0	ID=g2056.t2.exon4;Parent=g2056.t2
HiC_scaffold_10	AUGUSTUS	intron	6168186	6169631	1.0	+	.	ID=g2056.t1.intron4;Parent=g2056.t1
HiC_scaffold_10	gmst	intron	6168186	6169631	84.119121	+	0	ID=g2056.t2.intron4;Parent=g2056.t2
HiC_scaffold_10	AUGUSTUS	exon	6169632	6169689	.	+	.	ID=g2056.t1.exon5;Parent=g2056.t1
HiC_scaffold_10	AUGUSTUS	CDS	6169632	6169689	1.0	+	2	ID=g2056.t1.CDS5;Parent=g2056.t1
HiC_scaffold_10	gmst	CDS	6169632	6169689	84.119121	+	2	ID=g2056.t2.CDS5;Parent=g2056.t2
HiC_scaffold_10	gmst	exon	6169632	6169689	84.119121	+	2	ID=g2056.t2.exon5;Parent=g2056.t2
HiC_scaffold_10	AUGUSTUS	intron	6169690	6169860	1.0	+	.	ID=g2056.t1.intron5;Parent=g2056.t1
HiC_scaffold_10	gmst	intron	6169690	6169860	84.119121	+	0	ID=g2056.t2.intron5;Parent=g2056.t2
HiC_scaffold_10	AUGUSTUS	exon	6169861	6170016	.	+	.	ID=g2056.t1.exon6;Parent=g2056.t1
HiC_scaffold_10	AUGUSTUS	CDS	6169861	6170016	1.0	+	1	ID=g2056.t1.CDS6;Parent=g2056.t1
HiC_scaffold_10	gmst	CDS	6169861	6170016	84.119121	+	1	ID=g2056.t2.CDS6;Parent=g2056.t2
HiC_scaffold_10	gmst	exon	6169861	6170016	84.119121	+	1	ID=g2056.t2.exon6;Parent=g2056.t2
HiC_scaffold_10	AUGUSTUS	intron	6170017	6170464	1.0	+	.	ID=g2056.t1.intron6;Parent=g2056.t1
HiC_scaffold_10	gmst	intron	6170017	6170464	84.119121	+	0	ID=g2056.t2.intron6;Parent=g2056.t2
HiC_scaffold_10	AUGUSTUS	exon	6170465	6170558	.	+	.	ID=g2056.t1.exon7;Parent=g2056.t1
HiC_scaffold_10	AUGUSTUS	CDS	6170465	6170558	1.0	+	1	ID=g2056.t1.CDS7;Parent=g2056.t1
HiC_scaffold_10	gmst	CDS	6170465	6170558	84.119121	+	1	ID=g2056.t2.CDS7;Parent=g2056.t2
HiC_scaffold_10	gmst	exon	6170465	6170558	84.119121	+	1	ID=g2056.t2.exon7;Parent=g2056.t2
HiC_scaffold_10	gmst	intron	6170559	6170631	84.119121	+	0	ID=g2056.t2.intron7;Parent=g2056.t2
HiC_scaffold_10	AUGUSTUS	intron	6170559	6170655	1.0	+	.	ID=g2056.t1.intron7;Parent=g2056.t1
HiC_scaffold_10	gmst	CDS	6170632	6170802	84.119121	+	0	ID=g2056.t2.CDS8;Parent=g2056.t2
HiC_scaffold_10	gmst	exon	6170632	6170802	84.119121	+	0	ID=g2056.t2.exon8;Parent=g2056.t2
HiC_scaffold_10	AUGUSTUS	exon	6170656	6170802	.	+	.	ID=g2056.t1.exon8;Parent=g2056.t1
HiC_scaffold_10	AUGUSTUS	CDS	6170656	6170802	1.0	+	0	ID=g2056.t1.CDS8;Parent=g2056.t1
HiC_scaffold_10	AUGUSTUS	stop_codon	6170800	6170802	.	+	0	ID=g2056.t1.stop1;Parent=g2056.t1
HiC_scaffold_10	gmst	stop_codon	6170800	6170802	84.119121	+	0	ID=g2056.t2.stop1;Parent=g2056.t2
HiC_scaffold_10	AUGUSTUS	stop_codon	6171846	6171848	.	-	0	ID=g2057.t1.stop1;Parent=g2057.t1
HiC_scaffold_10	AUGUSTUS	exon	6171846	6171873	.	-	.	ID=g2057.t1.exon1;Parent=g2057.t1
HiC_scaffold_10	AUGUSTUS	CDS	6171846	6171873	1.0	-	1	ID=g2057.t1.CDS1;Parent=g2057.t1
HiC_scaffold_10	AUGUSTUS	gene	6171846	6177035	.	-	.	ID=g2057
HiC_scaffold_10	AUGUSTUS	mRNA	6171846	6177035	1.0	-	.	ID=g2057.t1;Parent=g2057;em_target=10029.XP_007608912.1;em_score=363.9;em_evalue=3.1e-112;em_tcov=.;em_OGs=KOG2729@1|root,KOG2729@2759|Eukaryota,39SD9@33154|Opisthokonta,3BF7M@33208|Metazoa,3CZDM@33213|Bilateria,47Z43@7711|Chordata,499AZ@7742|Vertebrata,3JBPI@40674|Mammalia,35MB2@314146|Euarchontoglires,4PZGQ@9989|Rodentia;em_COG_cat=OTU;em_desc=negative regulation of anterograde synaptic vesicle transport;em_max_annot_lvl=33208|Metazoa;em_Preferred_name=CNIH2;em_KEGG_ko=ko:K20368;em_BRITE=ko00000,ko02000,ko04131;em_KEGG_TC=8.A.61;em_PFAMs=Cornichon;em_GOs=GO:0003674,GO:0005575,GO:0005622,GO:0005623,GO:0005737,GO:0005783,GO:0005789,GO:0005793,GO:0005798,GO:0005886,GO:0005887,GO:0006810,GO:0006888,GO:0006900,GO:0006901,GO:0006903,GO:0006996,GO:0007154,GO:0007267,GO:0007268,GO:0008150,GO:0008328,GO:0009966,GO:0009987,GO:0010469,GO:0010646,GO:0012505,GO:0012506,GO:0012507,GO:0014069,GO:0016020,GO:0016021,GO:0016043,GO:0016050,GO:0016192,GO:0016247,GO:0022607,GO:0022898,GO:0023051,GO:0023052,GO:0030133,GO:0030134,GO:0030135,GO:0030425,GO:0030658,GO:0030659,GO:0030660,GO:0030662,GO:0031090,GO:0031224,GO:0031226,GO:0031410,GO:0031982,GO:0031984,GO:0032279,GO:0032281,GO:0032386,GO:0032387,GO:0032409,GO:0032412,GO:0032879,GO:0032886,GO:0032991,GO:0033116,GO:0034702,GO:0034703,GO:0034762,GO:0034765,GO:0035249,GO:0036477,GO:0042175,GO:0042391,GO:0042995,GO:0043005,GO:0043197,GO:0043198,GO:0043226,GO:0043227,GO:0043229,GO:0043231,GO:0043235,GO:0043269,GO:0043933,GO:0044085,GO:0044309,GO:0044422,GO:0044424,GO:0044425,GO:0044432,GO:0044433,GO:0044444,GO:0044446,GO:0044456,GO:0044459,GO:0044463,GO:0044464,GO:0045202,GO:0045211,GO:0046907,GO:0048193,GO:0048194,GO:0048199,GO:0048207,GO:0048208,GO:0048519,GO:0048523,GO:0048583,GO:0050789,GO:0050794,GO:0051049,GO:0051051,GO:0051179,GO:0051234,GO:0051270,GO:0051271,GO:0051640,GO:0051641,GO:0051648,GO:0051649,GO:0051650,GO:0051656,GO:0051668,GO:0060341,GO:0060627,GO:0060632,GO:0061024,GO:0065003,GO:0065007,GO:0065008,GO:0065009,GO:0071840,GO:0071944,GO:0090114,GO:0097060,GO:0097447,GO:0097458,GO:0097708,GO:0098588,GO:0098590,GO:0098772,GO:0098794,GO:0098796,GO:0098797,GO:0098802,GO:0098805,GO:0098827,GO:0098878,GO:0098916,GO:0098984,GO:0099536,GO:0099537,GO:0099572,GO:0099601,GO:0120025,GO:0120038,GO:1900449,GO:1901608,GO:1901609,GO:1902495,GO:1902513,GO:1902683,GO:1902684,GO:1902803,GO:1902804,GO:1903742,GO:1903743,GO:1904062,GO:1990351,GO:2000310,GO:2000311,GO:2001257
HiC_scaffold_10	AUGUSTUS	intron	6171874	6172057	1.0	-	.	ID=g2057.t1.intron1;Parent=g2057.t1
HiC_scaffold_10	AUGUSTUS	exon	6172058	6172201	.	-	.	ID=g2057.t1.exon2;Parent=g2057.t1
HiC_scaffold_10	AUGUSTUS	CDS	6172058	6172201	1.0	-	1	ID=g2057.t1.CDS2;Parent=g2057.t1
HiC_scaffold_10	AUGUSTUS	intron	6172202	6172329	1.0	-	.	ID=g2057.t1.intron2;Parent=g2057.t1
HiC_scaffold_10	AUGUSTUS	exon	6172330	6172442	.	-	.	ID=g2057.t1.exon3;Parent=g2057.t1
HiC_scaffold_10	AUGUSTUS	CDS	6172330	6172442	1.0	-	0	ID=g2057.t1.CDS3;Parent=g2057.t1
HiC_scaffold_10	AUGUSTUS	intron	6172443	6172696	1.0	-	.	ID=g2057.t1.intron3;Parent=g2057.t1
HiC_scaffold_10	AUGUSTUS	exon	6172697	6172744	.	-	.	ID=g2057.t1.exon4;Parent=g2057.t1
HiC_scaffold_10	AUGUSTUS	CDS	6172697	6172744	1.0	-	0	ID=g2057.t1.CDS4;Parent=g2057.t1
HiC_scaffold_10	AUGUSTUS	intron	6172745	6173162	1.0	-	.	ID=g2057.t1.intron4;Parent=g2057.t1
HiC_scaffold_10	AUGUSTUS	exon	6173163	6173231	.	-	.	ID=g2057.t1.exon5;Parent=g2057.t1
HiC_scaffold_10	AUGUSTUS	CDS	6173163	6173231	1.0	-	0	ID=g2057.t1.CDS5;Parent=g2057.t1
HiC_scaffold_10	AUGUSTUS	intron	6173232	6176954	1.0	-	.	ID=g2057.t1.intron5;Parent=g2057.t1
HiC_scaffold_10	AUGUSTUS	exon	6176955	6177035	.	-	.	ID=g2057.t1.exon6;Parent=g2057.t1
HiC_scaffold_10	AUGUSTUS	CDS	6176955	6177035	1.0	-	0	ID=g2057.t1.CDS6;Parent=g2057.t1
HiC_scaffold_10	AUGUSTUS	start_codon	6177033	6177035	.	-	0	ID=g2057.t1.start1;Parent=g2057.t1
HiC_scaffold_10	AUGUSTUS	stop_codon	6179450	6179452	.	-	0	ID=g2058.t1.stop1;Parent=g2058.t1
HiC_scaffold_10	AUGUSTUS	exon	6179450	6179644	.	-	.	ID=g2058.t1.exon1;Parent=g2058.t1
HiC_scaffold_10	AUGUSTUS	CDS	6179450	6179644	1.0	-	0	ID=g2058.t1.CDS1;Parent=g2058.t1
HiC_scaffold_10	AUGUSTUS	gene	6179450	6185438	.	-	.	ID=g2058
HiC_scaffold_10	AUGUSTUS	mRNA	6179450	6185438	1.0	-	.	ID=g2058.t1;Parent=g2058;em_target=51337.XP_004656764.1;em_score=445.4;em_evalue=7.3e-137;em_tcov=.;em_OGs=KOG0084@1|root,KOG0084@2759|Eukaryota,38DXZ@33154|Opisthokonta,3BEKS@33208|Metazoa,3CWWC@33213|Bilateria,481IY@7711|Chordata,48XFV@7742|Vertebrata,3J5VE@40674|Mammalia,35GAD@314146|Euarchontoglires,4Q0YB@9989|Rodentia;em_COG_cat=U;em_desc=ER to Golgi vesicle-mediated transport;em_max_annot_lvl=33208|Metazoa;em_Preferred_name=RAB1B;em_KEGG_ko=ko:K07874,ko:K07875;em_KEGG_Pathway=ko05134,map05134;em_BRITE=ko00000,ko00001,ko04031,ko04131,ko04147;em_PFAMs=Ras;em_GOs=GO:0000003,GO:0000139,GO:0000166,GO:0000278,GO:0000280,GO:0000281,GO:0000407,GO:0000910,GO:0001882,GO:0001883,GO:0002790,GO:0002791,GO:0002793,GO:0003674,GO:0003824,GO:0003924,GO:0005488,GO:0005515,GO:0005525,GO:0005575,GO:0005622,GO:0005623,GO:0005737,GO:0005783,GO:0005789,GO:0005793,GO:0005794,GO:0005829,GO:0005886,GO:0006464,GO:0006807,GO:0006810,GO:0006888,GO:0006890,GO:0006900,GO:0006901,GO:0006903,GO:0006928,GO:0006996,GO:0007017,GO:0007018,GO:0007030,GO:0007049,GO:0007112,GO:0007140,GO:0007154,GO:0007165,GO:0007264,GO:0007265,GO:0007275,GO:0007276,GO:0007399,GO:0008088,GO:0008089,GO:0008104,GO:0008150,GO:0008152,GO:0009306,GO:0009893,GO:0009894,GO:0009987,GO:0010256,GO:0010506,GO:0010604,GO:0010646,GO:0010647,GO:0010720,GO:0010769,GO:0010770,GO:0010817,GO:0010970,GO:0010975,GO:0010976,GO:0012505,GO:0015031,GO:0015833,GO:0016020,GO:0016032,GO:0016043,GO:0016050,GO:0016192,GO:0016241,GO:0016462,GO:0016787,GO:0016817,GO:0016818,GO:0017076,GO:0017111,GO:0019001,GO:0019058,GO:0019068,GO:0019222,GO:0019538,GO:0019953,GO:0022008,GO:0022402,GO:0022412,GO:0022414,GO:0022603,GO:0022604,GO:0022607,GO:0023051,GO:0023052,GO:0023056,GO:0030133,GO:0030154,GO:0030334,GO:0030705,GO:0031090,GO:0031323,GO:0031325,GO:0031329,GO:0031344,GO:0031346,GO:0031410,GO:0031982,GO:0031984,GO:0032024,GO:0032153,GO:0032154,GO:0032155,GO:0032482,GO:0032501,GO:0032502,GO:0032504,GO:0032549,GO:0032550,GO:0032553,GO:0032555,GO:0032561,GO:0032879,GO:0032880,GO:0032940,GO:0033036,GO:0033043,GO:0033116,GO:0033206,GO:0033365,GO:0033500,GO:0034045,GO:0034067,GO:0034613,GO:0035556,GO:0035639,GO:0036094,GO:0036211,GO:0040012,GO:0042175,GO:0042592,GO:0042886,GO:0043167,GO:0043168,GO:0043170,GO:0043226,GO:0043227,GO:0043229,GO:0043231,GO:0043412,GO:0043687,GO:0043933,GO:0044085,GO:0044087,GO:0044088,GO:0044237,GO:0044238,GO:0044260,GO:0044267,GO:0044403,GO:0044419,GO:0044422,GO:0044424,GO:0044425,GO:0044431,GO:0044432,GO:0044444,GO:0044446,GO:0044459,GO:0044464,GO:0044703,GO:0045184,GO:0045595,GO:0045597,GO:0045664,GO:0045666,GO:0046883,GO:0046887,GO:0046903,GO:0046907,GO:0048193,GO:0048194,GO:0048199,GO:0048207,GO:0048208,GO:0048232,GO:0048285,GO:0048518,GO:0048522,GO:0048609,GO:0048699,GO:0048731,GO:0048814,GO:0048856,GO:0048869,GO:0048878,GO:0050708,GO:0050714,GO:0050767,GO:0050769,GO:0050773,GO:0050775,GO:0050789,GO:0050793,GO:0050794,GO:0050796,GO:0050896,GO:0051046,GO:0051047,GO:0051049,GO:0051050,GO:0051094,GO:0051128,GO:0051130,GO:0051171,GO:0051173,GO:0051179,GO:0051222,GO:0051223,GO:0051234,GO:0051239,GO:0051240,GO:0051246,GO:0051247,GO:0051270,GO:0051301,GO:0051321,GO:0051640,GO:0051641,GO:0051648,GO:0051649,GO:0051650,GO:0051656,GO:0051704,GO:0051716,GO:0051960,GO:0051962,GO:0060255,GO:0060284,GO:0061024,GO:0061640,GO:0065003,GO:0065007,GO:0065008,GO:0070201,GO:0070727,GO:0071702,GO:0071704,GO:0071705,GO:0071840,GO:0071944,GO:0072657,GO:0072741,GO:0080090,GO:0090087,GO:0090114,GO:0090276,GO:0090277,GO:0097159,GO:0097367,GO:0097708,GO:0098588,GO:0098590,GO:0098791,GO:0098805,GO:0098827,GO:0098930,GO:0099111,GO:0120035,GO:0140013,GO:1900006,GO:1901265,GO:1901363,GO:1901564,GO:1902115,GO:1903018,GO:1903020,GO:1903046,GO:1903047,GO:1903530,GO:1903532,GO:1904951,GO:1905345,GO:1990778,GO:2000026,GO:2000145,GO:2000785
HiC_scaffold_10	AUGUSTUS	intron	6179645	6179739	1.0	-	.	ID=g2058.t1.intron1;Parent=g2058.t1
HiC_scaffold_10	AUGUSTUS	exon	6179740	6179871	.	-	.	ID=g2058.t1.exon2;Parent=g2058.t1
HiC_scaffold_10	AUGUSTUS	CDS	6179740	6179871	1.0	-	0	ID=g2058.t1.CDS2;Parent=g2058.t1
HiC_scaffold_10	AUGUSTUS	intron	6179872	6183092	1.0	-	.	ID=g2058.t1.intron2;Parent=g2058.t1
HiC_scaffold_10	AUGUSTUS	exon	6183093	6183188	.	-	.	ID=g2058.t1.exon3;Parent=g2058.t1
HiC_scaffold_10	AUGUSTUS	CDS	6183093	6183188	1.0	-	0	ID=g2058.t1.CDS3;Parent=g2058.t1
HiC_scaffold_10	AUGUSTUS	intron	6183189	6183300	1.0	-	.	ID=g2058.t1.intron3;Parent=g2058.t1
HiC_scaffold_10	AUGUSTUS	exon	6183301	6183396	.	-	.	ID=g2058.t1.exon4;Parent=g2058.t1
HiC_scaffold_10	AUGUSTUS	CDS	6183301	6183396	1.0	-	0	ID=g2058.t1.CDS4;Parent=g2058.t1
HiC_scaffold_10	AUGUSTUS	intron	6183397	6183686	1.0	-	.	ID=g2058.t1.intron4;Parent=g2058.t1
HiC_scaffold_10	AUGUSTUS	exon	6183687	6183759	.	-	.	ID=g2058.t1.exon5;Parent=g2058.t1
HiC_scaffold_10	AUGUSTUS	CDS	6183687	6183759	1.0	-	1	ID=g2058.t1.CDS5;Parent=g2058.t1
HiC_scaffold_10	AUGUSTUS	intron	6183760	6185424	1.0	-	.	ID=g2058.t1.intron5;Parent=g2058.t1
HiC_scaffold_10	AUGUSTUS	exon	6185425	6185438	.	-	.	ID=g2058.t1.exon6;Parent=g2058.t1
HiC_scaffold_10	AUGUSTUS	CDS	6185425	6185438	1.0	-	0	ID=g2058.t1.CDS6;Parent=g2058.t1
HiC_scaffold_10	AUGUSTUS	start_codon	6185436	6185438	.	-	0	ID=g2058.t1.start1;Parent=g2058.t1
HiC_scaffold_10	AUGUSTUS	stop_codon	6187173	6187175	.	-	0	ID=g2059.t2.stop1;Parent=g2059.t2
HiC_scaffold_10	gmst	stop_codon	6187173	6187175	489.678147	-	0	ID=g2059.t1.stop1;Parent=g2059.t1
HiC_scaffold_10	AUGUSTUS	exon	6187173	6187256	.	-	.	ID=g2059.t2.exon1;Parent=g2059.t2
HiC_scaffold_10	AUGUSTUS	CDS	6187173	6187256	1.0	-	0	ID=g2059.t2.CDS1;Parent=g2059.t2
HiC_scaffold_10	gmst	CDS	6187173	6187256	489.678147	-	0	ID=g2059.t1.CDS1;Parent=g2059.t1
HiC_scaffold_10	gmst	exon	6187173	6187256	489.678147	-	0	ID=g2059.t1.exon1;Parent=g2059.t1
HiC_scaffold_10	AUGUSTUS	mRNA	6187173	6195299	.	-	.	ID=g2059.t2;Parent=g2059;em_target=9668.ENSMPUP00000011234;em_score=1374.4;em_evalue=0.0;em_tcov=.;em_OGs=COG0457@1|root,KOG1840@2759|Eukaryota,38G18@33154|Opisthokonta,3BK5N@33208|Metazoa,3CWEV@33213|Bilateria,4803V@7711|Chordata,48ZZZ@7742|Vertebrata,3J8JM@40674|Mammalia,3EQ5X@33554|Carnivora;em_COG_cat=Z;em_desc=Kinesin light chain 2;em_max_annot_lvl=33208|Metazoa;em_Preferred_name=KLC2;em_KEGG_ko=ko:K10407;em_KEGG_Pathway=ko05132,map05132;em_BRITE=ko00000,ko00001,ko03019,ko04812;em_PFAMs=TPR_10,TPR_12,TPR_7;em_GOs=GO:0002376,GO:0002478,GO:0002495,GO:0002504,GO:0003674,GO:0005488,GO:0005515,GO:0005575,GO:0005622,GO:0005623,GO:0005634,GO:0005654,GO:0005737,GO:0005739,GO:0005829,GO:0005856,GO:0005871,GO:0005875,GO:0005886,GO:0005929,GO:0006810,GO:0006890,GO:0006928,GO:0007017,GO:0007018,GO:0008088,GO:0008092,GO:0008150,GO:0009987,GO:0010970,GO:0015630,GO:0016020,GO:0016192,GO:0016938,GO:0019882,GO:0019884,GO:0019886,GO:0019894,GO:0030705,GO:0031974,GO:0031981,GO:0032991,GO:0035253,GO:0042995,GO:0043005,GO:0043226,GO:0043227,GO:0043228,GO:0043229,GO:0043231,GO:0043232,GO:0043233,GO:0044422,GO:0044424,GO:0044428,GO:0044430,GO:0044441,GO:0044444,GO:0044446,GO:0044463,GO:0044464,GO:0046907,GO:0048002,GO:0048193,GO:0051179,GO:0051234,GO:0051641,GO:0051649,GO:0070013,GO:0071944,GO:0097458,GO:0099111,GO:0120025,GO:0120038
HiC_scaffold_10	gmst	gene	6187173	6357904	.	-	.	ID=g2059
HiC_scaffold_10	gmst	mRNA	6187173	6357904	.	-	.	ID=g2059.t1;Parent=g2059;em_target=9713.XP_006740240.1;em_score=2009.3;em_evalue=0.0;em_tcov=.;em_OGs=KOG3709@1|root,KOG3709@2759|Eukaryota,38DJX@33154|Opisthokonta,3BGB7@33208|Metazoa,3CVKU@33213|Bilateria,48599@7711|Chordata,490W8@7742|Vertebrata,3J6ZP@40674|Mammalia,3EF25@33554|Carnivora;em_COG_cat=U;em_desc=Phosphofurin acidic cluster sorting protein 1;em_max_annot_lvl=33208|Metazoa;em_Preferred_name=PACS1;em_PFAMs=Pacs-1;em_GOs=GO:0003674,GO:0005488,GO:0005515,GO:0005575,GO:0005622,GO:0005623,GO:0005737,GO:0005798,GO:0005829,GO:0008104,GO:0008150,GO:0016032,GO:0030135,GO:0030137,GO:0031410,GO:0031982,GO:0032092,GO:0033036,GO:0033365,GO:0034067,GO:0034613,GO:0043226,GO:0043227,GO:0043229,GO:0043393,GO:0044093,GO:0044325,GO:0044403,GO:0044419,GO:0044424,GO:0044444,GO:0044464,GO:0048471,GO:0050690,GO:0051098,GO:0051099,GO:0051179,GO:0051641,GO:0051704,GO:0065007,GO:0065009,GO:0070727,GO:0072657,GO:0072659,GO:0097708,GO:1990778
HiC_scaffold_10	AUGUSTUS	intron	6187257	6187578	1.0	-	.	ID=g2059.t2.intron1;Parent=g2059.t2
HiC_scaffold_10	gmst	intron	6187257	6187578	489.678147	-	0	ID=g2059.t1.intron1;Parent=g2059.t1
HiC_scaffold_10	AUGUSTUS	exon	6187579	6187636	.	-	.	ID=g2059.t2.exon2;Parent=g2059.t2
HiC_scaffold_10	AUGUSTUS	CDS	6187579	6187636	1.0	-	1	ID=g2059.t2.CDS2;Parent=g2059.t2
HiC_scaffold_10	gmst	CDS	6187579	6187636	489.678147	-	1	ID=g2059.t1.CDS2;Parent=g2059.t1
HiC_scaffold_10	gmst	exon	6187579	6187636	489.678147	-	1	ID=g2059.t1.exon2;Parent=g2059.t1
HiC_scaffold_10	AUGUSTUS	intron	6187637	6187886	1.0	-	.	ID=g2059.t2.intron2;Parent=g2059.t2
HiC_scaffold_10	gmst	intron	6187637	6187886	489.678147	-	0	ID=g2059.t1.intron2;Parent=g2059.t1
HiC_scaffold_10	AUGUSTUS	exon	6187887	6188011	.	-	.	ID=g2059.t2.exon3;Parent=g2059.t2
HiC_scaffold_10	AUGUSTUS	CDS	6187887	6188011	1.0	-	0	ID=g2059.t2.CDS3;Parent=g2059.t2
HiC_scaffold_10	gmst	CDS	6187887	6188011	489.678147	-	0	ID=g2059.t1.CDS3;Parent=g2059.t1
HiC_scaffold_10	gmst	exon	6187887	6188011	489.678147	-	0	ID=g2059.t1.exon3;Parent=g2059.t1
HiC_scaffold_10	AUGUSTUS	intron	6188012	6188088	1.0	-	.	ID=g2059.t2.intron3;Parent=g2059.t2
HiC_scaffold_10	gmst	intron	6188012	6188088	489.678147	-	0	ID=g2059.t1.intron3;Parent=g2059.t1
HiC_scaffold_10	AUGUSTUS	exon	6188089	6188247	.	-	.	ID=g2059.t2.exon4;Parent=g2059.t2
HiC_scaffold_10	AUGUSTUS	CDS	6188089	6188247	1.0	-	0	ID=g2059.t2.CDS4;Parent=g2059.t2
HiC_scaffold_10	gmst	CDS	6188089	6188247	489.678147	-	0	ID=g2059.t1.CDS4;Parent=g2059.t1
HiC_scaffold_10	gmst	exon	6188089	6188247	489.678147	-	0	ID=g2059.t1.exon4;Parent=g2059.t1
HiC_scaffold_10	AUGUSTUS	intron	6188248	6188349	1.0	-	.	ID=g2059.t2.intron4;Parent=g2059.t2
HiC_scaffold_10	gmst	intron	6188248	6188349	489.678147	-	0	ID=g2059.t1.intron4;Parent=g2059.t1
HiC_scaffold_10	AUGUSTUS	exon	6188350	6188458	.	-	.	ID=g2059.t2.exon5;Parent=g2059.t2
HiC_scaffold_10	AUGUSTUS	CDS	6188350	6188458	1.0	-	1	ID=g2059.t2.CDS5;Parent=g2059.t2
HiC_scaffold_10	gmst	CDS	6188350	6188458	489.678147	-	1	ID=g2059.t1.CDS5;Parent=g2059.t1
HiC_scaffold_10	gmst	exon	6188350	6188458	489.678147	-	1	ID=g2059.t1.exon5;Parent=g2059.t1
HiC_scaffold_10	AUGUSTUS	intron	6188459	6188935	1.0	-	.	ID=g2059.t2.intron5;Parent=g2059.t2
HiC_scaffold_10	gmst	intron	6188459	6188935	489.678147	-	0	ID=g2059.t1.intron5;Parent=g2059.t1
HiC_scaffold_10	AUGUSTUS	exon	6188936	6189003	.	-	.	ID=g2059.t2.exon6;Parent=g2059.t2
HiC_scaffold_10	AUGUSTUS	CDS	6188936	6189003	1.0	-	0	ID=g2059.t2.CDS6;Parent=g2059.t2
HiC_scaffold_10	gmst	CDS	6188936	6189003	489.678147	-	0	ID=g2059.t1.CDS6;Parent=g2059.t1
HiC_scaffold_10	gmst	exon	6188936	6189003	489.678147	-	0	ID=g2059.t1.exon6;Parent=g2059.t1
HiC_scaffold_10	AUGUSTUS	intron	6189004	6189109	1.0	-	.	ID=g2059.t2.intron6;Parent=g2059.t2
HiC_scaffold_10	gmst	intron	6189004	6189109	489.678147	-	0	ID=g2059.t1.intron6;Parent=g2059.t1
HiC_scaffold_10	AUGUSTUS	exon	6189110	6189159	.	-	.	ID=g2059.t2.exon7;Parent=g2059.t2
HiC_scaffold_10	AUGUSTUS	CDS	6189110	6189159	1.0	-	2	ID=g2059.t2.CDS7;Parent=g2059.t2
HiC_scaffold_10	gmst	CDS	6189110	6189159	489.678147	-	2	ID=g2059.t1.CDS7;Parent=g2059.t1
HiC_scaffold_10	gmst	exon	6189110	6189159	489.678147	-	2	ID=g2059.t1.exon7;Parent=g2059.t1
HiC_scaffold_10	AUGUSTUS	intron	6189160	6189805	1.0	-	.	ID=g2059.t2.intron7;Parent=g2059.t2
HiC_scaffold_10	gmst	intron	6189160	6189805	489.678147	-	0	ID=g2059.t1.intron7;Parent=g2059.t1
HiC_scaffold_10	AUGUSTUS	exon	6189806	6189905	.	-	.	ID=g2059.t2.exon8;Parent=g2059.t2
HiC_scaffold_10	AUGUSTUS	CDS	6189806	6189905	1.0	-	0	ID=g2059.t2.CDS8;Parent=g2059.t2
HiC_scaffold_10	gmst	CDS	6189806	6189905	489.678147	-	0	ID=g2059.t1.CDS8;Parent=g2059.t1
HiC_scaffold_10	gmst	exon	6189806	6189905	489.678147	-	0	ID=g2059.t1.exon8;Parent=g2059.t1
HiC_scaffold_10	AUGUSTUS	intron	6189906	6190013	1.0	-	.	ID=g2059.t2.intron8;Parent=g2059.t2
HiC_scaffold_10	gmst	intron	6189906	6190013	489.678147	-	0	ID=g2059.t1.intron8;Parent=g2059.t1
HiC_scaffold_10	AUGUSTUS	exon	6190014	6190187	.	-	.	ID=g2059.t2.exon9;Parent=g2059.t2
HiC_scaffold_10	AUGUSTUS	CDS	6190014	6190187	1.0	-	0	ID=g2059.t2.CDS9;Parent=g2059.t2
HiC_scaffold_10	gmst	CDS	6190014	6190187	489.678147	-	0	ID=g2059.t1.CDS9;Parent=g2059.t1
HiC_scaffold_10	gmst	exon	6190014	6190187	489.678147	-	0	ID=g2059.t1.exon9;Parent=g2059.t1
HiC_scaffold_10	AUGUSTUS	intron	6190188	6190283	1.0	-	.	ID=g2059.t2.intron9;Parent=g2059.t2
HiC_scaffold_10	gmst	intron	6190188	6190283	489.678147	-	0	ID=g2059.t1.intron9;Parent=g2059.t1
HiC_scaffold_10	AUGUSTUS	exon	6190284	6190385	.	-	.	ID=g2059.t2.exon10;Parent=g2059.t2
HiC_scaffold_10	AUGUSTUS	CDS	6190284	6190385	1.0	-	0	ID=g2059.t2.CDS10;Parent=g2059.t2
HiC_scaffold_10	gmst	CDS	6190284	6190385	489.678147	-	0	ID=g2059.t1.CDS10;Parent=g2059.t1
HiC_scaffold_10	gmst	exon	6190284	6190385	489.678147	-	0	ID=g2059.t1.exon10;Parent=g2059.t1
HiC_scaffold_10	AUGUSTUS	intron	6190386	6190482	1.0	-	.	ID=g2059.t2.intron10;Parent=g2059.t2
HiC_scaffold_10	gmst	intron	6190386	6190482	489.678147	-	0	ID=g2059.t1.intron10;Parent=g2059.t1
HiC_scaffold_10	AUGUSTUS	exon	6190483	6190570	.	-	.	ID=g2059.t2.exon11;Parent=g2059.t2
HiC_scaffold_10	AUGUSTUS	CDS	6190483	6190570	1.0	-	1	ID=g2059.t2.CDS11;Parent=g2059.t2
HiC_scaffold_10	gmst	CDS	6190483	6190570	489.678147	-	1	ID=g2059.t1.CDS11;Parent=g2059.t1
HiC_scaffold_10	gmst	exon	6190483	6190570	489.678147	-	1	ID=g2059.t1.exon11;Parent=g2059.t1
HiC_scaffold_10	AUGUSTUS	intron	6190571	6191294	1.0	-	.	ID=g2059.t2.intron11;Parent=g2059.t2
HiC_scaffold_10	gmst	intron	6190571	6191294	489.678147	-	0	ID=g2059.t1.intron11;Parent=g2059.t1
HiC_scaffold_10	AUGUSTUS	exon	6191295	6191517	.	-	.	ID=g2059.t2.exon12;Parent=g2059.t2
HiC_scaffold_10	AUGUSTUS	CDS	6191295	6191517	1.0	-	2	ID=g2059.t2.CDS12;Parent=g2059.t2
HiC_scaffold_10	gmst	CDS	6191295	6191517	489.678147	-	2	ID=g2059.t1.CDS12;Parent=g2059.t1
HiC_scaffold_10	gmst	exon	6191295	6191517	489.678147	-	2	ID=g2059.t1.exon12;Parent=g2059.t1
HiC_scaffold_10	AUGUSTUS	intron	6191518	6192132	1.0	-	.	ID=g2059.t2.intron12;Parent=g2059.t2
HiC_scaffold_10	gmst	intron	6191518	6192132	489.678147	-	0	ID=g2059.t1.intron12;Parent=g2059.t1
HiC_scaffold_10	AUGUSTUS	exon	6192133	6192202	.	-	.	ID=g2059.t2.exon13;Parent=g2059.t2
HiC_scaffold_10	AUGUSTUS	CDS	6192133	6192202	1.0	-	0	ID=g2059.t2.CDS13;Parent=g2059.t2
HiC_scaffold_10	gmst	CDS	6192133	6192202	489.678147	-	0	ID=g2059.t1.CDS13;Parent=g2059.t1
HiC_scaffold_10	gmst	exon	6192133	6192202	489.678147	-	0	ID=g2059.t1.exon13;Parent=g2059.t1
HiC_scaffold_10	AUGUSTUS	intron	6192203	6192346	1.0	-	.	ID=g2059.t2.intron13;Parent=g2059.t2
HiC_scaffold_10	gmst	intron	6192203	6192346	489.678147	-	0	ID=g2059.t1.intron13;Parent=g2059.t1
HiC_scaffold_10	AUGUSTUS	exon	6192347	6192577	.	-	.	ID=g2059.t2.exon14;Parent=g2059.t2
HiC_scaffold_10	AUGUSTUS	CDS	6192347	6192577	1.0	-	0	ID=g2059.t2.CDS14;Parent=g2059.t2
HiC_scaffold_10	gmst	CDS	6192347	6192577	489.678147	-	0	ID=g2059.t1.CDS14;Parent=g2059.t1
HiC_scaffold_10	gmst	exon	6192347	6192577	489.678147	-	0	ID=g2059.t1.exon14;Parent=g2059.t1
HiC_scaffold_10	AUGUSTUS	intron	6192578	6195071	1.0	-	.	ID=g2059.t2.intron14;Parent=g2059.t2
HiC_scaffold_10	gmst	intron	6192578	6195071	489.678147	-	0	ID=g2059.t1.intron14;Parent=g2059.t1
HiC_scaffold_10	AUGUSTUS	exon	6195072	6195299	.	-	.	ID=g2059.t2.exon15;Parent=g2059.t2
HiC_scaffold_10	AUGUSTUS	CDS	6195072	6195299	0.85	-	0	ID=g2059.t2.CDS15;Parent=g2059.t2
HiC_scaffold_10	gmst	CDS	6195072	6195346	489.678147	-	2	ID=g2059.t1.CDS15;Parent=g2059.t1
HiC_scaffold_10	gmst	exon	6195072	6195346	489.678147	-	2	ID=g2059.t1.exon15;Parent=g2059.t1
HiC_scaffold_10	AUGUSTUS	start_codon	6195297	6195299	.	-	0	ID=g2059.t2.start1;Parent=g2059.t2
HiC_scaffold_10	gmst	intron	6195347	6208538	489.678147	-	0	ID=g2059.t1.intron15;Parent=g2059.t1
HiC_scaffold_10	gmst	CDS	6208539	6208658	489.678147	-	2	ID=g2059.t1.CDS16;Parent=g2059.t1
HiC_scaffold_10	gmst	exon	6208539	6208658	489.678147	-	2	ID=g2059.t1.exon16;Parent=g2059.t1
HiC_scaffold_10	gmst	intron	6208659	6210085	489.678147	-	0	ID=g2059.t1.intron16;Parent=g2059.t1
HiC_scaffold_10	gmst	CDS	6210086	6210312	489.678147	-	1	ID=g2059.t1.CDS17;Parent=g2059.t1
HiC_scaffold_10	gmst	exon	6210086	6210312	489.678147	-	1	ID=g2059.t1.exon17;Parent=g2059.t1
HiC_scaffold_10	gmst	intron	6210313	6212947	489.678147	-	0	ID=g2059.t1.intron17;Parent=g2059.t1
HiC_scaffold_10	gmst	CDS	6212948	6213083	489.678147	-	2	ID=g2059.t1.CDS18;Parent=g2059.t1
HiC_scaffold_10	gmst	exon	6212948	6213083	489.678147	-	2	ID=g2059.t1.exon18;Parent=g2059.t1
HiC_scaffold_10	gmst	intron	6213084	6213340	489.678147	-	0	ID=g2059.t1.intron18;Parent=g2059.t1
HiC_scaffold_10	gmst	CDS	6213341	6213383	489.678147	-	0	ID=g2059.t1.CDS19;Parent=g2059.t1
HiC_scaffold_10	gmst	exon	6213341	6213383	489.678147	-	0	ID=g2059.t1.exon19;Parent=g2059.t1
HiC_scaffold_10	gmst	intron	6213384	6215533	489.678147	-	0	ID=g2059.t1.intron19;Parent=g2059.t1
HiC_scaffold_10	gmst	CDS	6215534	6215576	489.678147	-	1	ID=g2059.t1.CDS20;Parent=g2059.t1
HiC_scaffold_10	gmst	exon	6215534	6215576	489.678147	-	1	ID=g2059.t1.exon20;Parent=g2059.t1
HiC_scaffold_10	gmst	intron	6215577	6216010	489.678147	-	0	ID=g2059.t1.intron20;Parent=g2059.t1
HiC_scaffold_10	gmst	CDS	6216011	6216113	489.678147	-	2	ID=g2059.t1.CDS21;Parent=g2059.t1
HiC_scaffold_10	gmst	exon	6216011	6216113	489.678147	-	2	ID=g2059.t1.exon21;Parent=g2059.t1
HiC_scaffold_10	gmst	intron	6216114	6216884	489.678147	-	0	ID=g2059.t1.intron21;Parent=g2059.t1
HiC_scaffold_10	gmst	CDS	6216885	6216995	489.678147	-	2	ID=g2059.t1.CDS22;Parent=g2059.t1
HiC_scaffold_10	gmst	exon	6216885	6216995	489.678147	-	2	ID=g2059.t1.exon22;Parent=g2059.t1
HiC_scaffold_10	gmst	intron	6216996	6217131	489.678147	-	0	ID=g2059.t1.intron22;Parent=g2059.t1
HiC_scaffold_10	gmst	CDS	6217132	6217286	489.678147	-	1	ID=g2059.t1.CDS23;Parent=g2059.t1
HiC_scaffold_10	gmst	exon	6217132	6217286	489.678147	-	1	ID=g2059.t1.exon23;Parent=g2059.t1
HiC_scaffold_10	gmst	intron	6217287	6218003	489.678147	-	0	ID=g2059.t1.intron23;Parent=g2059.t1
HiC_scaffold_10	gmst	CDS	6218004	6218110	489.678147	-	0	ID=g2059.t1.CDS24;Parent=g2059.t1
HiC_scaffold_10	gmst	exon	6218004	6218110	489.678147	-	0	ID=g2059.t1.exon24;Parent=g2059.t1
HiC_scaffold_10	gmst	intron	6218111	6218828	489.678147	-	0	ID=g2059.t1.intron24;Parent=g2059.t1
HiC_scaffold_10	gmst	CDS	6218829	6218933	489.678147	-	0	ID=g2059.t1.CDS25;Parent=g2059.t1
HiC_scaffold_10	gmst	exon	6218829	6218933	489.678147	-	0	ID=g2059.t1.exon25;Parent=g2059.t1
HiC_scaffold_10	gmst	intron	6218934	6220142	489.678147	-	0	ID=g2059.t1.intron25;Parent=g2059.t1
HiC_scaffold_10	gmst	CDS	6220143	6220275	489.678147	-	1	ID=g2059.t1.CDS26;Parent=g2059.t1
HiC_scaffold_10	gmst	exon	6220143	6220275	489.678147	-	1	ID=g2059.t1.exon26;Parent=g2059.t1
HiC_scaffold_10	gmst	intron	6220276	6220448	489.678147	-	0	ID=g2059.t1.intron26;Parent=g2059.t1
HiC_scaffold_10	gmst	CDS	6220449	6220564	489.678147	-	0	ID=g2059.t1.CDS27;Parent=g2059.t1
HiC_scaffold_10	gmst	exon	6220449	6220564	489.678147	-	0	ID=g2059.t1.exon27;Parent=g2059.t1
HiC_scaffold_10	gmst	intron	6220565	6221916	489.678147	-	0	ID=g2059.t1.intron27;Parent=g2059.t1
HiC_scaffold_10	gmst	CDS	6221917	6221997	489.678147	-	0	ID=g2059.t1.CDS28;Parent=g2059.t1
HiC_scaffold_10	gmst	exon	6221917	6221997	489.678147	-	0	ID=g2059.t1.exon28;Parent=g2059.t1
HiC_scaffold_10	gmst	intron	6221998	6227069	489.678147	-	0	ID=g2059.t1.intron28;Parent=g2059.t1
HiC_scaffold_10	gmst	CDS	6227070	6227163	489.678147	-	1	ID=g2059.t1.CDS29;Parent=g2059.t1
HiC_scaffold_10	gmst	exon	6227070	6227163	489.678147	-	1	ID=g2059.t1.exon29;Parent=g2059.t1
HiC_scaffold_10	gmst	intron	6227164	6227518	489.678147	-	0	ID=g2059.t1.intron29;Parent=g2059.t1
HiC_scaffold_10	gmst	CDS	6227519	6227679	489.678147	-	0	ID=g2059.t1.CDS30;Parent=g2059.t1
HiC_scaffold_10	gmst	exon	6227519	6227679	489.678147	-	0	ID=g2059.t1.exon30;Parent=g2059.t1
HiC_scaffold_10	gmst	intron	6227680	6228526	489.678147	-	0	ID=g2059.t1.intron30;Parent=g2059.t1
HiC_scaffold_10	gmst	CDS	6228527	6228586	489.678147	-	0	ID=g2059.t1.CDS31;Parent=g2059.t1
HiC_scaffold_10	gmst	exon	6228527	6228586	489.678147	-	0	ID=g2059.t1.exon31;Parent=g2059.t1
HiC_scaffold_10	gmst	intron	6228587	6231522	489.678147	-	0	ID=g2059.t1.intron31;Parent=g2059.t1
HiC_scaffold_10	gmst	CDS	6231523	6231603	489.678147	-	0	ID=g2059.t1.CDS32;Parent=g2059.t1
HiC_scaffold_10	gmst	exon	6231523	6231603	489.678147	-	0	ID=g2059.t1.exon32;Parent=g2059.t1
HiC_scaffold_10	gmst	intron	6231604	6231698	489.678147	-	0	ID=g2059.t1.intron32;Parent=g2059.t1
HiC_scaffold_10	gmst	CDS	6231699	6231790	489.678147	-	2	ID=g2059.t1.CDS33;Parent=g2059.t1
HiC_scaffold_10	gmst	exon	6231699	6231790	489.678147	-	2	ID=g2059.t1.exon33;Parent=g2059.t1
HiC_scaffold_10	gmst	intron	6231791	6232070	489.678147	-	0	ID=g2059.t1.intron33;Parent=g2059.t1
HiC_scaffold_10	gmst	CDS	6232071	6232215	489.678147	-	0	ID=g2059.t1.CDS34;Parent=g2059.t1
HiC_scaffold_10	gmst	exon	6232071	6232215	489.678147	-	0	ID=g2059.t1.exon34;Parent=g2059.t1
HiC_scaffold_10	gmst	intron	6232216	6236335	489.678147	-	0	ID=g2059.t1.intron34;Parent=g2059.t1
HiC_scaffold_10	gmst	CDS	6236336	6236461	489.678147	-	0	ID=g2059.t1.CDS35;Parent=g2059.t1
HiC_scaffold_10	gmst	exon	6236336	6236461	489.678147	-	0	ID=g2059.t1.exon35;Parent=g2059.t1
HiC_scaffold_10	gmst	intron	6236462	6237630	489.678147	-	0	ID=g2059.t1.intron35;Parent=g2059.t1
HiC_scaffold_10	gmst	CDS	6237631	6237720	489.678147	-	0	ID=g2059.t1.CDS36;Parent=g2059.t1
HiC_scaffold_10	gmst	exon	6237631	6237720	489.678147	-	0	ID=g2059.t1.exon36;Parent=g2059.t1
HiC_scaffold_10	gmst	intron	6237721	6249838	489.678147	-	0	ID=g2059.t1.intron36;Parent=g2059.t1
HiC_scaffold_10	gmst	CDS	6249839	6249926	489.678147	-	1	ID=g2059.t1.CDS37;Parent=g2059.t1
HiC_scaffold_10	gmst	exon	6249839	6249926	489.678147	-	1	ID=g2059.t1.exon37;Parent=g2059.t1
HiC_scaffold_10	gmst	intron	6249927	6357554	489.678147	-	0	ID=g2059.t1.intron37;Parent=g2059.t1
HiC_scaffold_10	gmst	CDS	6357555	6357904	489.678147	-	0	ID=g2059.t1.CDS38;Parent=g2059.t1
HiC_scaffold_10	gmst	exon	6357555	6357904	489.678147	-	0	ID=g2059.t1.exon38;Parent=g2059.t1
HiC_scaffold_10	gmst	start_codon	6357902	6357904	489.678147	-	0	ID=g2059.t1.start1;Parent=g2059.t1
HiC_scaffold_10	AUGUSTUS	stop_codon	6359765	6359767	.	-	0	ID=g2060.t1.stop1;Parent=g2060.t1
HiC_scaffold_10	AUGUSTUS	stop_codon	6359765	6359767	.	-	0	ID=g2060.t2.stop1;Parent=g2060.t2
HiC_scaffold_10	AUGUSTUS	stop_codon	6359765	6359767	.	-	0	ID=g2060.t3.stop1;Parent=g2060.t3
HiC_scaffold_10	GeneMark.hmm3	stop_codon	6359765	6359767	.	-	0	ID=g2060.t4.stop1;Parent=g2060.t4
HiC_scaffold_10	AUGUSTUS	exon	6359765	6359836	.	-	.	ID=g2060.t1.exon1;Parent=g2060.t1
HiC_scaffold_10	AUGUSTUS	exon	6359765	6359836	.	-	.	ID=g2060.t2.exon1;Parent=g2060.t2
HiC_scaffold_10	AUGUSTUS	exon	6359765	6359836	.	-	.	ID=g2060.t3.exon1;Parent=g2060.t3
HiC_scaffold_10	GeneMark.hmm3	CDS	6359765	6359836	.	-	0	ID=g2060.t4.CDS1;Parent=g2060.t4
HiC_scaffold_10	GeneMark.hmm3	exon	6359765	6359836	.	-	0	ID=g2060.t4.exon1;Parent=g2060.t4
HiC_scaffold_10	AUGUSTUS	CDS	6359765	6359836	1.0	-	0	ID=g2060.t1.CDS1;Parent=g2060.t1
HiC_scaffold_10	AUGUSTUS	CDS	6359765	6359836	1.0	-	0	ID=g2060.t2.CDS1;Parent=g2060.t2
HiC_scaffold_10	AUGUSTUS	CDS	6359765	6359836	1.0	-	0	ID=g2060.t3.CDS1;Parent=g2060.t3
HiC_scaffold_10	AUGUSTUS	gene	6359765	6374255	.	-	.	ID=g2060
HiC_scaffold_10	AUGUSTUS	mRNA	6359765	6374255	.	-	.	ID=g2060.t1;Parent=g2060;em_target=9668.ENSMPUP00000011257;em_score=1864.3;em_evalue=0.0;em_tcov=.;em_OGs=COG5182@1|root,KOG2330@2759|Eukaryota,38D8Q@33154|Opisthokonta,3BEUH@33208|Metazoa,3CT5T@33213|Bilateria,482EQ@7711|Chordata,499AV@7742|Vertebrata,3JAKK@40674|Mammalia,3EQ40@33554|Carnivora;em_COG_cat=A;em_desc=Splicing factor 3b subunit 2;em_max_annot_lvl=33208|Metazoa;em_Preferred_name=SF3B2;em_KEGG_ko=ko:K12829,ko:K16061;em_KEGG_Pathway=ko03040,ko04120,ko04215,ko05145,ko05200,ko05222,map03040,map04120,map04215,map05145,map05200,map05222;em_KEGG_Module=M00352;em_BRITE=ko00000,ko00001,ko00002,ko03041,ko04121;em_PFAMs=DUF382,PSP,SAP;em_GOs=GO:0000375,GO:0000377,GO:0000398,GO:0003674,GO:0003676,GO:0003723,GO:0005488,GO:0005515,GO:0005575,GO:0005622,GO:0005623,GO:0005634,GO:0005654,GO:0005681,GO:0005684,GO:0005686,GO:0005689,GO:0006139,GO:0006396,GO:0006397,GO:0006725,GO:0006807,GO:0008150,GO:0008152,GO:0008380,GO:0009987,GO:0010467,GO:0016070,GO:0016071,GO:0016604,GO:0016607,GO:0030532,GO:0031974,GO:0031981,GO:0032991,GO:0034641,GO:0043170,GO:0043226,GO:0043227,GO:0043229,GO:0043231,GO:0043233,GO:0044237,GO:0044238,GO:0044422,GO:0044424,GO:0044428,GO:0044446,GO:0044451,GO:0044464,GO:0046483,GO:0070013,GO:0071011,GO:0071013,GO:0071704,GO:0090304,GO:0097159,GO:0097525,GO:0120114,GO:1901360,GO:1901363,GO:1902494,GO:1990904
HiC_scaffold_10	AUGUSTUS	mRNA	6359765	6374255	.	-	.	ID=g2060.t2;Parent=g2060;em_target=29073.XP_008707252.1;em_score=1866.8;em_evalue=0.0;em_tcov=.;em_OGs=COG5182@1|root,KOG2330@2759|Eukaryota,38D8Q@33154|Opisthokonta,3BEUH@33208|Metazoa,3CT5T@33213|Bilateria,482EQ@7711|Chordata,499AV@7742|Vertebrata,3JAKK@40674|Mammalia,3EQ40@33554|Carnivora;em_COG_cat=A;em_desc=Splicing factor 3b subunit 2;em_max_annot_lvl=33208|Metazoa;em_Preferred_name=SF3B2;em_KEGG_ko=ko:K12829,ko:K16061;em_KEGG_Pathway=ko03040,ko04120,ko04215,ko05145,ko05200,ko05222,map03040,map04120,map04215,map05145,map05200,map05222;em_KEGG_Module=M00352;em_BRITE=ko00000,ko00001,ko00002,ko03041,ko04121;em_PFAMs=DUF382,PSP,SAP;em_GOs=GO:0000375,GO:0000377,GO:0000398,GO:0003674,GO:0003676,GO:0003723,GO:0005488,GO:0005515,GO:0005575,GO:0005622,GO:0005623,GO:0005634,GO:0005654,GO:0005681,GO:0005684,GO:0005686,GO:0005689,GO:0006139,GO:0006396,GO:0006397,GO:0006725,GO:0006807,GO:0008150,GO:0008152,GO:0008380,GO:0009987,GO:0010467,GO:0016070,GO:0016071,GO:0016604,GO:0016607,GO:0030532,GO:0031974,GO:0031981,GO:0032991,GO:0034641,GO:0043170,GO:0043226,GO:0043227,GO:0043229,GO:0043231,GO:0043233,GO:0044237,GO:0044238,GO:0044422,GO:0044424,GO:0044428,GO:0044446,GO:0044451,GO:0044464,GO:0046483,GO:0070013,GO:0071011,GO:0071013,GO:0071704,GO:0090304,GO:0097159,GO:0097525,GO:0120114,GO:1901360,GO:1901363,GO:1902494,GO:1990904
HiC_scaffold_10	AUGUSTUS	mRNA	6359765	6374255	.	-	.	ID=g2060.t3;Parent=g2060;em_target=9668.ENSMPUP00000011257;em_score=1871.4;em_evalue=0.0;em_tcov=.;em_OGs=COG5182@1|root,KOG2330@2759|Eukaryota,38D8Q@33154|Opisthokonta,3BEUH@33208|Metazoa,3CT5T@33213|Bilateria,482EQ@7711|Chordata,499AV@7742|Vertebrata,3JAKK@40674|Mammalia,3EQ40@33554|Carnivora;em_COG_cat=A;em_desc=Splicing factor 3b subunit 2;em_max_annot_lvl=33208|Metazoa;em_Preferred_name=SF3B2;em_KEGG_ko=ko:K12829,ko:K16061;em_KEGG_Pathway=ko03040,ko04120,ko04215,ko05145,ko05200,ko05222,map03040,map04120,map04215,map05145,map05200,map05222;em_KEGG_Module=M00352;em_BRITE=ko00000,ko00001,ko00002,ko03041,ko04121;em_PFAMs=DUF382,PSP,SAP;em_GOs=GO:0000375,GO:0000377,GO:0000398,GO:0003674,GO:0003676,GO:0003723,GO:0005488,GO:0005515,GO:0005575,GO:0005622,GO:0005623,GO:0005634,GO:0005654,GO:0005681,GO:0005684,GO:0005686,GO:0005689,GO:0006139,GO:0006396,GO:0006397,GO:0006725,GO:0006807,GO:0008150,GO:0008152,GO:0008380,GO:0009987,GO:0010467,GO:0016070,GO:0016071,GO:0016604,GO:0016607,GO:0030532,GO:0031974,GO:0031981,GO:0032991,GO:0034641,GO:0043170,GO:0043226,GO:0043227,GO:0043229,GO:0043231,GO:0043233,GO:0044237,GO:0044238,GO:0044422,GO:0044424,GO:0044428,GO:0044446,GO:0044451,GO:0044464,GO:0046483,GO:0070013,GO:0071011,GO:0071013,GO:0071704,GO:0090304,GO:0097159,GO:0097525,GO:0120114,GO:1901360,GO:1901363,GO:1902494,GO:1990904
HiC_scaffold_10	GeneMark.hmm3	mRNA	6359765	6374255	.	-	.	ID=g2060.t4;Parent=g2060;em_target=9668.ENSMPUP00000011257;em_score=1960.0;em_evalue=0.0;em_tcov=.;em_OGs=COG5182@1|root,KOG2330@2759|Eukaryota,38D8Q@33154|Opisthokonta,3BEUH@33208|Metazoa,3CT5T@33213|Bilateria,482EQ@7711|Chordata,499AV@7742|Vertebrata,3JAKK@40674|Mammalia,3EQ40@33554|Carnivora;em_COG_cat=A;em_desc=Splicing factor 3b subunit 2;em_max_annot_lvl=33208|Metazoa;em_Preferred_name=SF3B2;em_KEGG_ko=ko:K12829,ko:K16061;em_KEGG_Pathway=ko03040,ko04120,ko04215,ko05145,ko05200,ko05222,map03040,map04120,map04215,map05145,map05200,map05222;em_KEGG_Module=M00352;em_BRITE=ko00000,ko00001,ko00002,ko03041,ko04121;em_PFAMs=DUF382,PSP,SAP;em_GOs=GO:0000375,GO:0000377,GO:0000398,GO:0003674,GO:0003676,GO:0003723,GO:0005488,GO:0005515,GO:0005575,GO:0005622,GO:0005623,GO:0005634,GO:0005654,GO:0005681,GO:0005684,GO:0005686,GO:0005689,GO:0006139,GO:0006396,GO:0006397,GO:0006725,GO:0006807,GO:0008150,GO:0008152,GO:0008380,GO:0009987,GO:0010467,GO:0016070,GO:0016071,GO:0016604,GO:0016607,GO:0030532,GO:0031974,GO:0031981,GO:0032991,GO:0034641,GO:0043170,GO:0043226,GO:0043227,GO:0043229,GO:0043231,GO:0043233,GO:0044237,GO:0044238,GO:0044422,GO:0044424,GO:0044428,GO:0044446,GO:0044451,GO:0044464,GO:0046483,GO:0070013,GO:0071011,GO:0071013,GO:0071704,GO:0090304,GO:0097159,GO:0097525,GO:0120114,GO:1901360,GO:1901363,GO:1902494,GO:1990904
HiC_scaffold_10	GeneMark.hmm3	intron	6359837	6360179	.	-	0	ID=g2060.t4.intron1;Parent=g2060.t4
HiC_scaffold_10	AUGUSTUS	intron	6359837	6360179	1.0	-	.	ID=g2060.t1.intron1;Parent=g2060.t1
HiC_scaffold_10	AUGUSTUS	intron	6359837	6360179	1.0	-	.	ID=g2060.t2.intron1;Parent=g2060.t2
HiC_scaffold_10	AUGUSTUS	intron	6359837	6360179	1.0	-	.	ID=g2060.t3.intron1;Parent=g2060.t3
HiC_scaffold_10	AUGUSTUS	exon	6360180	6360365	.	-	.	ID=g2060.t1.exon2;Parent=g2060.t1
HiC_scaffold_10	AUGUSTUS	exon	6360180	6360365	.	-	.	ID=g2060.t2.exon2;Parent=g2060.t2
HiC_scaffold_10	AUGUSTUS	exon	6360180	6360365	.	-	.	ID=g2060.t3.exon2;Parent=g2060.t3
HiC_scaffold_10	GeneMark.hmm3	CDS	6360180	6360365	.	-	0	ID=g2060.t4.CDS2;Parent=g2060.t4
HiC_scaffold_10	GeneMark.hmm3	exon	6360180	6360365	.	-	0	ID=g2060.t4.exon2;Parent=g2060.t4
HiC_scaffold_10	AUGUSTUS	CDS	6360180	6360365	1.0	-	0	ID=g2060.t1.CDS2;Parent=g2060.t1
HiC_scaffold_10	AUGUSTUS	CDS	6360180	6360365	1.0	-	0	ID=g2060.t2.CDS2;Parent=g2060.t2
HiC_scaffold_10	AUGUSTUS	CDS	6360180	6360365	1.0	-	0	ID=g2060.t3.CDS2;Parent=g2060.t3
HiC_scaffold_10	GeneMark.hmm3	intron	6360366	6360455	.	-	0	ID=g2060.t4.intron2;Parent=g2060.t4
HiC_scaffold_10	AUGUSTUS	intron	6360366	6360455	1.0	-	.	ID=g2060.t1.intron2;Parent=g2060.t1
HiC_scaffold_10	AUGUSTUS	intron	6360366	6360455	1.0	-	.	ID=g2060.t2.intron2;Parent=g2060.t2
HiC_scaffold_10	AUGUSTUS	intron	6360366	6360455	1.0	-	.	ID=g2060.t3.intron2;Parent=g2060.t3
HiC_scaffold_10	AUGUSTUS	exon	6360456	6360555	.	-	.	ID=g2060.t1.exon3;Parent=g2060.t1
HiC_scaffold_10	AUGUSTUS	exon	6360456	6360555	.	-	.	ID=g2060.t2.exon3;Parent=g2060.t2
HiC_scaffold_10	AUGUSTUS	exon	6360456	6360555	.	-	.	ID=g2060.t3.exon3;Parent=g2060.t3
HiC_scaffold_10	GeneMark.hmm3	CDS	6360456	6360555	.	-	1	ID=g2060.t4.CDS3;Parent=g2060.t4
HiC_scaffold_10	GeneMark.hmm3	exon	6360456	6360555	.	-	1	ID=g2060.t4.exon3;Parent=g2060.t4
HiC_scaffold_10	AUGUSTUS	CDS	6360456	6360555	1.0	-	1	ID=g2060.t1.CDS3;Parent=g2060.t1
HiC_scaffold_10	AUGUSTUS	CDS	6360456	6360555	1.0	-	1	ID=g2060.t2.CDS3;Parent=g2060.t2
HiC_scaffold_10	AUGUSTUS	CDS	6360456	6360555	1.0	-	1	ID=g2060.t3.CDS3;Parent=g2060.t3
HiC_scaffold_10	GeneMark.hmm3	intron	6360556	6364471	.	-	2	ID=g2060.t4.intron3;Parent=g2060.t4
HiC_scaffold_10	AUGUSTUS	intron	6360556	6364471	1.0	-	.	ID=g2060.t1.intron3;Parent=g2060.t1
HiC_scaffold_10	AUGUSTUS	intron	6360556	6364471	1.0	-	.	ID=g2060.t2.intron3;Parent=g2060.t2
HiC_scaffold_10	AUGUSTUS	intron	6360556	6364471	1.0	-	.	ID=g2060.t3.intron3;Parent=g2060.t3
HiC_scaffold_10	AUGUSTUS	exon	6364472	6364573	.	-	.	ID=g2060.t1.exon4;Parent=g2060.t1
HiC_scaffold_10	AUGUSTUS	exon	6364472	6364573	.	-	.	ID=g2060.t2.exon4;Parent=g2060.t2
HiC_scaffold_10	AUGUSTUS	exon	6364472	6364573	.	-	.	ID=g2060.t3.exon4;Parent=g2060.t3
HiC_scaffold_10	GeneMark.hmm3	CDS	6364472	6364573	.	-	1	ID=g2060.t4.CDS4;Parent=g2060.t4
HiC_scaffold_10	GeneMark.hmm3	exon	6364472	6364573	.	-	1	ID=g2060.t4.exon4;Parent=g2060.t4
HiC_scaffold_10	AUGUSTUS	CDS	6364472	6364573	1.0	-	1	ID=g2060.t1.CDS4;Parent=g2060.t1
HiC_scaffold_10	AUGUSTUS	CDS	6364472	6364573	1.0	-	1	ID=g2060.t2.CDS4;Parent=g2060.t2
HiC_scaffold_10	AUGUSTUS	CDS	6364472	6364573	1.0	-	1	ID=g2060.t3.CDS4;Parent=g2060.t3
HiC_scaffold_10	GeneMark.hmm3	intron	6364574	6364656	.	-	2	ID=g2060.t4.intron4;Parent=g2060.t4
HiC_scaffold_10	AUGUSTUS	intron	6364574	6364656	1.0	-	.	ID=g2060.t1.intron4;Parent=g2060.t1
HiC_scaffold_10	AUGUSTUS	intron	6364574	6364656	1.0	-	.	ID=g2060.t2.intron4;Parent=g2060.t2
HiC_scaffold_10	AUGUSTUS	intron	6364574	6364656	1.0	-	.	ID=g2060.t3.intron4;Parent=g2060.t3
HiC_scaffold_10	AUGUSTUS	exon	6364657	6364799	.	-	.	ID=g2060.t1.exon5;Parent=g2060.t1
HiC_scaffold_10	AUGUSTUS	exon	6364657	6364799	.	-	.	ID=g2060.t2.exon5;Parent=g2060.t2
HiC_scaffold_10	AUGUSTUS	exon	6364657	6364799	.	-	.	ID=g2060.t3.exon5;Parent=g2060.t3
HiC_scaffold_10	GeneMark.hmm3	CDS	6364657	6364799	.	-	0	ID=g2060.t4.CDS5;Parent=g2060.t4
HiC_scaffold_10	GeneMark.hmm3	exon	6364657	6364799	.	-	0	ID=g2060.t4.exon5;Parent=g2060.t4
HiC_scaffold_10	AUGUSTUS	CDS	6364657	6364799	1.0	-	0	ID=g2060.t1.CDS5;Parent=g2060.t1
HiC_scaffold_10	AUGUSTUS	CDS	6364657	6364799	1.0	-	0	ID=g2060.t2.CDS5;Parent=g2060.t2
HiC_scaffold_10	AUGUSTUS	CDS	6364657	6364799	1.0	-	0	ID=g2060.t3.CDS5;Parent=g2060.t3
HiC_scaffold_10	GeneMark.hmm3	intron	6364800	6365075	.	-	0	ID=g2060.t4.intron5;Parent=g2060.t4
HiC_scaffold_10	AUGUSTUS	intron	6364800	6365075	1.0	-	.	ID=g2060.t1.intron5;Parent=g2060.t1
HiC_scaffold_10	AUGUSTUS	intron	6364800	6365075	1.0	-	.	ID=g2060.t2.intron5;Parent=g2060.t2
HiC_scaffold_10	AUGUSTUS	intron	6364800	6365075	1.0	-	.	ID=g2060.t3.intron5;Parent=g2060.t3
HiC_scaffold_10	AUGUSTUS	exon	6365076	6365183	.	-	.	ID=g2060.t1.exon6;Parent=g2060.t1
HiC_scaffold_10	AUGUSTUS	exon	6365076	6365183	.	-	.	ID=g2060.t2.exon6;Parent=g2060.t2
HiC_scaffold_10	AUGUSTUS	exon	6365076	6365183	.	-	.	ID=g2060.t3.exon6;Parent=g2060.t3
HiC_scaffold_10	GeneMark.hmm3	CDS	6365076	6365183	.	-	0	ID=g2060.t4.CDS6;Parent=g2060.t4
HiC_scaffold_10	GeneMark.hmm3	exon	6365076	6365183	.	-	0	ID=g2060.t4.exon6;Parent=g2060.t4
HiC_scaffold_10	AUGUSTUS	CDS	6365076	6365183	1.0	-	0	ID=g2060.t1.CDS6;Parent=g2060.t1
HiC_scaffold_10	AUGUSTUS	CDS	6365076	6365183	1.0	-	0	ID=g2060.t2.CDS6;Parent=g2060.t2
HiC_scaffold_10	AUGUSTUS	CDS	6365076	6365183	1.0	-	0	ID=g2060.t3.CDS6;Parent=g2060.t3
HiC_scaffold_10	GeneMark.hmm3	intron	6365184	6365955	.	-	0	ID=g2060.t4.intron6;Parent=g2060.t4
HiC_scaffold_10	AUGUSTUS	intron	6365184	6365955	1.0	-	.	ID=g2060.t1.intron6;Parent=g2060.t1
HiC_scaffold_10	AUGUSTUS	intron	6365184	6365955	1.0	-	.	ID=g2060.t2.intron6;Parent=g2060.t2
HiC_scaffold_10	AUGUSTUS	intron	6365184	6365955	1.0	-	.	ID=g2060.t3.intron6;Parent=g2060.t3
HiC_scaffold_10	AUGUSTUS	exon	6365956	6366063	.	-	.	ID=g2060.t1.exon7;Parent=g2060.t1
HiC_scaffold_10	AUGUSTUS	exon	6365956	6366063	.	-	.	ID=g2060.t2.exon7;Parent=g2060.t2
HiC_scaffold_10	AUGUSTUS	exon	6365956	6366063	.	-	.	ID=g2060.t3.exon7;Parent=g2060.t3
HiC_scaffold_10	GeneMark.hmm3	CDS	6365956	6366063	.	-	0	ID=g2060.t4.CDS7;Parent=g2060.t4
HiC_scaffold_10	GeneMark.hmm3	exon	6365956	6366063	.	-	0	ID=g2060.t4.exon7;Parent=g2060.t4
HiC_scaffold_10	AUGUSTUS	CDS	6365956	6366063	1.0	-	0	ID=g2060.t1.CDS7;Parent=g2060.t1
HiC_scaffold_10	AUGUSTUS	CDS	6365956	6366063	1.0	-	0	ID=g2060.t2.CDS7;Parent=g2060.t2
HiC_scaffold_10	AUGUSTUS	CDS	6365956	6366063	1.0	-	0	ID=g2060.t3.CDS7;Parent=g2060.t3
HiC_scaffold_10	GeneMark.hmm3	intron	6366064	6366174	.	-	0	ID=g2060.t4.intron7;Parent=g2060.t4
HiC_scaffold_10	AUGUSTUS	intron	6366064	6366174	1.0	-	.	ID=g2060.t1.intron7;Parent=g2060.t1
HiC_scaffold_10	AUGUSTUS	intron	6366064	6366174	1.0	-	.	ID=g2060.t2.intron7;Parent=g2060.t2
HiC_scaffold_10	AUGUSTUS	intron	6366064	6366174	1.0	-	.	ID=g2060.t3.intron7;Parent=g2060.t3
HiC_scaffold_10	AUGUSTUS	exon	6366175	6366264	.	-	.	ID=g2060.t1.exon8;Parent=g2060.t1
HiC_scaffold_10	AUGUSTUS	exon	6366175	6366264	.	-	.	ID=g2060.t2.exon8;Parent=g2060.t2
HiC_scaffold_10	AUGUSTUS	exon	6366175	6366264	.	-	.	ID=g2060.t3.exon8;Parent=g2060.t3
HiC_scaffold_10	GeneMark.hmm3	CDS	6366175	6366264	.	-	0	ID=g2060.t4.CDS8;Parent=g2060.t4
HiC_scaffold_10	GeneMark.hmm3	exon	6366175	6366264	.	-	0	ID=g2060.t4.exon8;Parent=g2060.t4
HiC_scaffold_10	AUGUSTUS	CDS	6366175	6366264	1.0	-	0	ID=g2060.t1.CDS8;Parent=g2060.t1
HiC_scaffold_10	AUGUSTUS	CDS	6366175	6366264	1.0	-	0	ID=g2060.t2.CDS8;Parent=g2060.t2
HiC_scaffold_10	AUGUSTUS	CDS	6366175	6366264	1.0	-	0	ID=g2060.t3.CDS8;Parent=g2060.t3
HiC_scaffold_10	GeneMark.hmm3	intron	6366265	6366935	.	-	0	ID=g2060.t4.intron8;Parent=g2060.t4
HiC_scaffold_10	AUGUSTUS	intron	6366265	6366935	1.0	-	.	ID=g2060.t1.intron8;Parent=g2060.t1
HiC_scaffold_10	AUGUSTUS	intron	6366265	6366935	1.0	-	.	ID=g2060.t2.intron8;Parent=g2060.t2
HiC_scaffold_10	AUGUSTUS	intron	6366265	6366935	1.0	-	.	ID=g2060.t3.intron8;Parent=g2060.t3
HiC_scaffold_10	AUGUSTUS	exon	6366936	6367085	.	-	.	ID=g2060.t1.exon9;Parent=g2060.t1
HiC_scaffold_10	AUGUSTUS	exon	6366936	6367085	.	-	.	ID=g2060.t2.exon9;Parent=g2060.t2
HiC_scaffold_10	AUGUSTUS	exon	6366936	6367085	.	-	.	ID=g2060.t3.exon9;Parent=g2060.t3
HiC_scaffold_10	GeneMark.hmm3	CDS	6366936	6367085	.	-	0	ID=g2060.t4.CDS9;Parent=g2060.t4
HiC_scaffold_10	GeneMark.hmm3	exon	6366936	6367085	.	-	0	ID=g2060.t4.exon9;Parent=g2060.t4
HiC_scaffold_10	AUGUSTUS	CDS	6366936	6367085	1.0	-	0	ID=g2060.t1.CDS9;Parent=g2060.t1
HiC_scaffold_10	AUGUSTUS	CDS	6366936	6367085	1.0	-	0	ID=g2060.t2.CDS9;Parent=g2060.t2
HiC_scaffold_10	AUGUSTUS	CDS	6366936	6367085	1.0	-	0	ID=g2060.t3.CDS9;Parent=g2060.t3
HiC_scaffold_10	GeneMark.hmm3	intron	6367086	6368125	.	-	0	ID=g2060.t4.intron9;Parent=g2060.t4
HiC_scaffold_10	AUGUSTUS	intron	6367086	6368125	1.0	-	.	ID=g2060.t1.intron9;Parent=g2060.t1
HiC_scaffold_10	AUGUSTUS	intron	6367086	6368125	1.0	-	.	ID=g2060.t2.intron9;Parent=g2060.t2
HiC_scaffold_10	AUGUSTUS	intron	6367086	6368125	1.0	-	.	ID=g2060.t3.intron9;Parent=g2060.t3
HiC_scaffold_10	AUGUSTUS	exon	6368126	6368353	.	-	.	ID=g2060.t1.exon10;Parent=g2060.t1
HiC_scaffold_10	AUGUSTUS	exon	6368126	6368353	.	-	.	ID=g2060.t2.exon10;Parent=g2060.t2
HiC_scaffold_10	AUGUSTUS	exon	6368126	6368353	.	-	.	ID=g2060.t3.exon10;Parent=g2060.t3
HiC_scaffold_10	GeneMark.hmm3	CDS	6368126	6368353	.	-	0	ID=g2060.t4.CDS10;Parent=g2060.t4
HiC_scaffold_10	GeneMark.hmm3	exon	6368126	6368353	.	-	0	ID=g2060.t4.exon10;Parent=g2060.t4
HiC_scaffold_10	AUGUSTUS	CDS	6368126	6368353	1.0	-	0	ID=g2060.t1.CDS10;Parent=g2060.t1
HiC_scaffold_10	AUGUSTUS	CDS	6368126	6368353	1.0	-	0	ID=g2060.t2.CDS10;Parent=g2060.t2
HiC_scaffold_10	AUGUSTUS	CDS	6368126	6368353	1.0	-	0	ID=g2060.t3.CDS10;Parent=g2060.t3
HiC_scaffold_10	GeneMark.hmm3	intron	6368354	6368570	.	-	0	ID=g2060.t4.intron10;Parent=g2060.t4
HiC_scaffold_10	AUGUSTUS	intron	6368354	6368570	1.0	-	.	ID=g2060.t1.intron10;Parent=g2060.t1
HiC_scaffold_10	AUGUSTUS	intron	6368354	6368570	1.0	-	.	ID=g2060.t2.intron10;Parent=g2060.t2
HiC_scaffold_10	AUGUSTUS	intron	6368354	6368570	1.0	-	.	ID=g2060.t3.intron10;Parent=g2060.t3
HiC_scaffold_10	AUGUSTUS	exon	6368571	6368651	.	-	.	ID=g2060.t1.exon11;Parent=g2060.t1
HiC_scaffold_10	AUGUSTUS	exon	6368571	6368651	.	-	.	ID=g2060.t2.exon11;Parent=g2060.t2
HiC_scaffold_10	AUGUSTUS	exon	6368571	6368651	.	-	.	ID=g2060.t3.exon11;Parent=g2060.t3
HiC_scaffold_10	GeneMark.hmm3	CDS	6368571	6368651	.	-	0	ID=g2060.t4.CDS11;Parent=g2060.t4
HiC_scaffold_10	GeneMark.hmm3	exon	6368571	6368651	.	-	0	ID=g2060.t4.exon11;Parent=g2060.t4
HiC_scaffold_10	AUGUSTUS	CDS	6368571	6368651	1.0	-	0	ID=g2060.t1.CDS11;Parent=g2060.t1
HiC_scaffold_10	AUGUSTUS	CDS	6368571	6368651	1.0	-	0	ID=g2060.t2.CDS11;Parent=g2060.t2
HiC_scaffold_10	AUGUSTUS	CDS	6368571	6368651	1.0	-	0	ID=g2060.t3.CDS11;Parent=g2060.t3
HiC_scaffold_10	GeneMark.hmm3	intron	6368652	6368808	.	-	0	ID=g2060.t4.intron11;Parent=g2060.t4
HiC_scaffold_10	AUGUSTUS	intron	6368652	6368808	1.0	-	.	ID=g2060.t1.intron11;Parent=g2060.t1
HiC_scaffold_10	AUGUSTUS	intron	6368652	6368808	1.0	-	.	ID=g2060.t2.intron11;Parent=g2060.t2
HiC_scaffold_10	AUGUSTUS	intron	6368652	6368808	1.0	-	.	ID=g2060.t3.intron11;Parent=g2060.t3
HiC_scaffold_10	AUGUSTUS	exon	6368809	6368946	.	-	.	ID=g2060.t1.exon12;Parent=g2060.t1
HiC_scaffold_10	AUGUSTUS	exon	6368809	6368946	.	-	.	ID=g2060.t2.exon12;Parent=g2060.t2
HiC_scaffold_10	AUGUSTUS	exon	6368809	6368946	.	-	.	ID=g2060.t3.exon12;Parent=g2060.t3
HiC_scaffold_10	GeneMark.hmm3	CDS	6368809	6368946	.	-	0	ID=g2060.t4.CDS12;Parent=g2060.t4
HiC_scaffold_10	GeneMark.hmm3	exon	6368809	6368946	.	-	0	ID=g2060.t4.exon12;Parent=g2060.t4
HiC_scaffold_10	AUGUSTUS	CDS	6368809	6368946	1.0	-	0	ID=g2060.t1.CDS12;Parent=g2060.t1
HiC_scaffold_10	AUGUSTUS	CDS	6368809	6368946	1.0	-	0	ID=g2060.t2.CDS12;Parent=g2060.t2
HiC_scaffold_10	AUGUSTUS	CDS	6368809	6368946	1.0	-	0	ID=g2060.t3.CDS12;Parent=g2060.t3
HiC_scaffold_10	GeneMark.hmm3	intron	6368947	6369099	.	-	0	ID=g2060.t4.intron12;Parent=g2060.t4
HiC_scaffold_10	AUGUSTUS	intron	6368947	6369099	1.0	-	.	ID=g2060.t1.intron12;Parent=g2060.t1
HiC_scaffold_10	AUGUSTUS	intron	6368947	6369099	1.0	-	.	ID=g2060.t2.intron12;Parent=g2060.t2
HiC_scaffold_10	AUGUSTUS	intron	6368947	6369099	1.0	-	.	ID=g2060.t3.intron12;Parent=g2060.t3
HiC_scaffold_10	AUGUSTUS	exon	6369100	6369171	.	-	.	ID=g2060.t1.exon13;Parent=g2060.t1
HiC_scaffold_10	AUGUSTUS	exon	6369100	6369171	.	-	.	ID=g2060.t2.exon13;Parent=g2060.t2
HiC_scaffold_10	AUGUSTUS	exon	6369100	6369171	.	-	.	ID=g2060.t3.exon13;Parent=g2060.t3
HiC_scaffold_10	AUGUSTUS	CDS	6369100	6369171	0.45	-	0	ID=g2060.t2.CDS13;Parent=g2060.t2
HiC_scaffold_10	AUGUSTUS	CDS	6369100	6369171	0.57	-	0	ID=g2060.t1.CDS13;Parent=g2060.t1
HiC_scaffold_10	AUGUSTUS	CDS	6369100	6369171	0.59	-	0	ID=g2060.t3.CDS13;Parent=g2060.t3
HiC_scaffold_10	GeneMark.hmm3	CDS	6369100	6369246	.	-	0	ID=g2060.t4.CDS13;Parent=g2060.t4
HiC_scaffold_10	GeneMark.hmm3	exon	6369100	6369246	.	-	0	ID=g2060.t4.exon13;Parent=g2060.t4
HiC_scaffold_10	AUGUSTUS	intron	6369172	6369268	0.45	-	.	ID=g2060.t2.intron13;Parent=g2060.t2
HiC_scaffold_10	AUGUSTUS	intron	6369172	6369268	0.57	-	.	ID=g2060.t1.intron13;Parent=g2060.t1
HiC_scaffold_10	AUGUSTUS	intron	6369172	6369268	0.59	-	.	ID=g2060.t3.intron13;Parent=g2060.t3
HiC_scaffold_10	GeneMark.hmm3	intron	6369247	6369268	.	-	0	ID=g2060.t4.intron13;Parent=g2060.t4
HiC_scaffold_10	AUGUSTUS	exon	6369269	6369316	.	-	.	ID=g2060.t1.exon14;Parent=g2060.t1
HiC_scaffold_10	AUGUSTUS	exon	6369269	6369316	.	-	.	ID=g2060.t2.exon14;Parent=g2060.t2
HiC_scaffold_10	AUGUSTUS	exon	6369269	6369316	.	-	.	ID=g2060.t3.exon14;Parent=g2060.t3
HiC_scaffold_10	GeneMark.hmm3	CDS	6369269	6369316	.	-	0	ID=g2060.t4.CDS14;Parent=g2060.t4
HiC_scaffold_10	GeneMark.hmm3	exon	6369269	6369316	.	-	0	ID=g2060.t4.exon14;Parent=g2060.t4
HiC_scaffold_10	AUGUSTUS	CDS	6369269	6369316	1.0	-	0	ID=g2060.t1.CDS14;Parent=g2060.t1
HiC_scaffold_10	AUGUSTUS	CDS	6369269	6369316	1.0	-	0	ID=g2060.t2.CDS14;Parent=g2060.t2
HiC_scaffold_10	AUGUSTUS	CDS	6369269	6369316	1.0	-	0	ID=g2060.t3.CDS14;Parent=g2060.t3
HiC_scaffold_10	GeneMark.hmm3	intron	6369317	6369701	.	-	0	ID=g2060.t4.intron14;Parent=g2060.t4
HiC_scaffold_10	AUGUSTUS	intron	6369317	6369701	1.0	-	.	ID=g2060.t1.intron14;Parent=g2060.t1
HiC_scaffold_10	AUGUSTUS	intron	6369317	6369701	1.0	-	.	ID=g2060.t2.intron14;Parent=g2060.t2
HiC_scaffold_10	AUGUSTUS	intron	6369317	6369701	1.0	-	.	ID=g2060.t3.intron14;Parent=g2060.t3
HiC_scaffold_10	AUGUSTUS	exon	6369702	6369793	.	-	.	ID=g2060.t1.exon15;Parent=g2060.t1
HiC_scaffold_10	AUGUSTUS	exon	6369702	6369793	.	-	.	ID=g2060.t2.exon15;Parent=g2060.t2
HiC_scaffold_10	AUGUSTUS	exon	6369702	6369793	.	-	.	ID=g2060.t3.exon15;Parent=g2060.t3
HiC_scaffold_10	GeneMark.hmm3	CDS	6369702	6369793	.	-	2	ID=g2060.t4.CDS15;Parent=g2060.t4
HiC_scaffold_10	GeneMark.hmm3	exon	6369702	6369793	.	-	2	ID=g2060.t4.exon15;Parent=g2060.t4
HiC_scaffold_10	AUGUSTUS	CDS	6369702	6369793	1.0	-	2	ID=g2060.t1.CDS15;Parent=g2060.t1
HiC_scaffold_10	AUGUSTUS	CDS	6369702	6369793	1.0	-	2	ID=g2060.t2.CDS15;Parent=g2060.t2
HiC_scaffold_10	AUGUSTUS	CDS	6369702	6369793	1.0	-	2	ID=g2060.t3.CDS15;Parent=g2060.t3
HiC_scaffold_10	GeneMark.hmm3	intron	6369794	6369982	.	-	1	ID=g2060.t4.intron15;Parent=g2060.t4
HiC_scaffold_10	AUGUSTUS	intron	6369794	6369982	1.0	-	.	ID=g2060.t1.intron15;Parent=g2060.t1
HiC_scaffold_10	AUGUSTUS	intron	6369794	6369982	1.0	-	.	ID=g2060.t2.intron15;Parent=g2060.t2
HiC_scaffold_10	AUGUSTUS	intron	6369794	6369982	1.0	-	.	ID=g2060.t3.intron15;Parent=g2060.t3
HiC_scaffold_10	AUGUSTUS	exon	6369983	6370079	.	-	.	ID=g2060.t1.exon16;Parent=g2060.t1
HiC_scaffold_10	AUGUSTUS	exon	6369983	6370079	.	-	.	ID=g2060.t2.exon16;Parent=g2060.t2
HiC_scaffold_10	AUGUSTUS	exon	6369983	6370079	.	-	.	ID=g2060.t3.exon16;Parent=g2060.t3
HiC_scaffold_10	GeneMark.hmm3	CDS	6369983	6370079	.	-	0	ID=g2060.t4.CDS16;Parent=g2060.t4
HiC_scaffold_10	GeneMark.hmm3	exon	6369983	6370079	.	-	0	ID=g2060.t4.exon16;Parent=g2060.t4
HiC_scaffold_10	AUGUSTUS	CDS	6369983	6370079	1.0	-	0	ID=g2060.t1.CDS16;Parent=g2060.t1
HiC_scaffold_10	AUGUSTUS	CDS	6369983	6370079	1.0	-	0	ID=g2060.t2.CDS16;Parent=g2060.t2
HiC_scaffold_10	AUGUSTUS	CDS	6369983	6370079	1.0	-	0	ID=g2060.t3.CDS16;Parent=g2060.t3
HiC_scaffold_10	GeneMark.hmm3	intron	6370080	6370409	.	-	0	ID=g2060.t4.intron16;Parent=g2060.t4
HiC_scaffold_10	AUGUSTUS	intron	6370080	6370409	1.0	-	.	ID=g2060.t1.intron16;Parent=g2060.t1
HiC_scaffold_10	AUGUSTUS	intron	6370080	6370409	1.0	-	.	ID=g2060.t2.intron16;Parent=g2060.t2
HiC_scaffold_10	AUGUSTUS	intron	6370080	6370409	1.0	-	.	ID=g2060.t3.intron16;Parent=g2060.t3
HiC_scaffold_10	AUGUSTUS	exon	6370410	6370510	.	-	.	ID=g2060.t1.exon17;Parent=g2060.t1
HiC_scaffold_10	AUGUSTUS	exon	6370410	6370510	.	-	.	ID=g2060.t2.exon17;Parent=g2060.t2
HiC_scaffold_10	AUGUSTUS	exon	6370410	6370510	.	-	.	ID=g2060.t3.exon17;Parent=g2060.t3
HiC_scaffold_10	GeneMark.hmm3	CDS	6370410	6370510	.	-	2	ID=g2060.t4.CDS17;Parent=g2060.t4
HiC_scaffold_10	GeneMark.hmm3	exon	6370410	6370510	.	-	2	ID=g2060.t4.exon17;Parent=g2060.t4
HiC_scaffold_10	AUGUSTUS	CDS	6370410	6370510	1.0	-	2	ID=g2060.t1.CDS17;Parent=g2060.t1
HiC_scaffold_10	AUGUSTUS	CDS	6370410	6370510	1.0	-	2	ID=g2060.t2.CDS17;Parent=g2060.t2
HiC_scaffold_10	AUGUSTUS	CDS	6370410	6370510	1.0	-	2	ID=g2060.t3.CDS17;Parent=g2060.t3
HiC_scaffold_10	GeneMark.hmm3	intron	6370511	6370803	.	-	1	ID=g2060.t4.intron17;Parent=g2060.t4
HiC_scaffold_10	AUGUSTUS	intron	6370511	6370803	1.0	-	.	ID=g2060.t1.intron17;Parent=g2060.t1
HiC_scaffold_10	AUGUSTUS	intron	6370511	6370803	1.0	-	.	ID=g2060.t2.intron17;Parent=g2060.t2
HiC_scaffold_10	AUGUSTUS	intron	6370511	6370803	1.0	-	.	ID=g2060.t3.intron17;Parent=g2060.t3
HiC_scaffold_10	AUGUSTUS	exon	6370804	6370921	.	-	.	ID=g2060.t1.exon18;Parent=g2060.t1
HiC_scaffold_10	AUGUSTUS	exon	6370804	6370921	.	-	.	ID=g2060.t2.exon18;Parent=g2060.t2
HiC_scaffold_10	AUGUSTUS	exon	6370804	6370921	.	-	.	ID=g2060.t3.exon18;Parent=g2060.t3
HiC_scaffold_10	GeneMark.hmm3	CDS	6370804	6370921	.	-	0	ID=g2060.t4.CDS18;Parent=g2060.t4
HiC_scaffold_10	GeneMark.hmm3	exon	6370804	6370921	.	-	0	ID=g2060.t4.exon18;Parent=g2060.t4
HiC_scaffold_10	AUGUSTUS	CDS	6370804	6370921	1.0	-	0	ID=g2060.t1.CDS18;Parent=g2060.t1
HiC_scaffold_10	AUGUSTUS	CDS	6370804	6370921	1.0	-	0	ID=g2060.t2.CDS18;Parent=g2060.t2
HiC_scaffold_10	AUGUSTUS	CDS	6370804	6370921	1.0	-	0	ID=g2060.t3.CDS18;Parent=g2060.t3
HiC_scaffold_10	GeneMark.hmm3	intron	6370922	6371876	.	-	0	ID=g2060.t4.intron18;Parent=g2060.t4
HiC_scaffold_10	AUGUSTUS	intron	6370922	6371876	1.0	-	.	ID=g2060.t1.intron18;Parent=g2060.t1
HiC_scaffold_10	AUGUSTUS	intron	6370922	6371876	1.0	-	.	ID=g2060.t2.intron18;Parent=g2060.t2
HiC_scaffold_10	AUGUSTUS	intron	6370922	6371876	1.0	-	.	ID=g2060.t3.intron18;Parent=g2060.t3
HiC_scaffold_10	AUGUSTUS	exon	6371877	6371924	.	-	.	ID=g2060.t1.exon19;Parent=g2060.t1
HiC_scaffold_10	AUGUSTUS	CDS	6371877	6371924	0.99	-	0	ID=g2060.t1.CDS19;Parent=g2060.t1
HiC_scaffold_10	AUGUSTUS	exon	6371877	6371927	.	-	.	ID=g2060.t2.exon19;Parent=g2060.t2
HiC_scaffold_10	AUGUSTUS	exon	6371877	6371927	.	-	.	ID=g2060.t3.exon19;Parent=g2060.t3
HiC_scaffold_10	GeneMark.hmm3	CDS	6371877	6371927	.	-	0	ID=g2060.t4.CDS19;Parent=g2060.t4
HiC_scaffold_10	GeneMark.hmm3	exon	6371877	6371927	.	-	0	ID=g2060.t4.exon19;Parent=g2060.t4
HiC_scaffold_10	AUGUSTUS	CDS	6371877	6371927	1.0	-	0	ID=g2060.t2.CDS19;Parent=g2060.t2
HiC_scaffold_10	AUGUSTUS	CDS	6371877	6371927	1.0	-	0	ID=g2060.t3.CDS19;Parent=g2060.t3
HiC_scaffold_10	AUGUSTUS	intron	6371925	6372558	0.99	-	.	ID=g2060.t1.intron19;Parent=g2060.t1
HiC_scaffold_10	GeneMark.hmm3	intron	6371928	6372558	.	-	0	ID=g2060.t4.intron19;Parent=g2060.t4
HiC_scaffold_10	AUGUSTUS	intron	6371928	6372558	1.0	-	.	ID=g2060.t2.intron19;Parent=g2060.t2
HiC_scaffold_10	AUGUSTUS	intron	6371928	6372558	1.0	-	.	ID=g2060.t3.intron19;Parent=g2060.t3
HiC_scaffold_10	AUGUSTUS	exon	6372559	6372807	.	-	.	ID=g2060.t1.exon20;Parent=g2060.t1
HiC_scaffold_10	AUGUSTUS	exon	6372559	6372807	.	-	.	ID=g2060.t2.exon20;Parent=g2060.t2
HiC_scaffold_10	AUGUSTUS	exon	6372559	6372807	.	-	.	ID=g2060.t3.exon20;Parent=g2060.t3
HiC_scaffold_10	GeneMark.hmm3	CDS	6372559	6372807	.	-	0	ID=g2060.t4.CDS20;Parent=g2060.t4
HiC_scaffold_10	GeneMark.hmm3	exon	6372559	6372807	.	-	0	ID=g2060.t4.exon20;Parent=g2060.t4
HiC_scaffold_10	AUGUSTUS	CDS	6372559	6372807	1.0	-	0	ID=g2060.t1.CDS20;Parent=g2060.t1
HiC_scaffold_10	AUGUSTUS	CDS	6372559	6372807	1.0	-	0	ID=g2060.t2.CDS20;Parent=g2060.t2
HiC_scaffold_10	AUGUSTUS	CDS	6372559	6372807	1.0	-	0	ID=g2060.t3.CDS20;Parent=g2060.t3
HiC_scaffold_10	GeneMark.hmm3	intron	6372808	6373532	.	-	0	ID=g2060.t4.intron20;Parent=g2060.t4
HiC_scaffold_10	AUGUSTUS	intron	6372808	6373532	1.0	-	.	ID=g2060.t1.intron20;Parent=g2060.t1
HiC_scaffold_10	AUGUSTUS	intron	6372808	6373532	1.0	-	.	ID=g2060.t2.intron20;Parent=g2060.t2
HiC_scaffold_10	AUGUSTUS	intron	6372808	6373532	1.0	-	.	ID=g2060.t3.intron20;Parent=g2060.t3
HiC_scaffold_10	AUGUSTUS	exon	6373533	6373610	.	-	.	ID=g2060.t1.exon21;Parent=g2060.t1
HiC_scaffold_10	AUGUSTUS	exon	6373533	6373610	.	-	.	ID=g2060.t2.exon21;Parent=g2060.t2
HiC_scaffold_10	AUGUSTUS	exon	6373533	6373610	.	-	.	ID=g2060.t3.exon21;Parent=g2060.t3
HiC_scaffold_10	GeneMark.hmm3	CDS	6373533	6373610	.	-	0	ID=g2060.t4.CDS21;Parent=g2060.t4
HiC_scaffold_10	GeneMark.hmm3	exon	6373533	6373610	.	-	0	ID=g2060.t4.exon21;Parent=g2060.t4
HiC_scaffold_10	AUGUSTUS	CDS	6373533	6373610	1.0	-	0	ID=g2060.t1.CDS21;Parent=g2060.t1
HiC_scaffold_10	AUGUSTUS	CDS	6373533	6373610	1.0	-	0	ID=g2060.t2.CDS21;Parent=g2060.t2
HiC_scaffold_10	AUGUSTUS	CDS	6373533	6373610	1.0	-	0	ID=g2060.t3.CDS21;Parent=g2060.t3
HiC_scaffold_10	GeneMark.hmm3	intron	6373611	6373913	.	-	0	ID=g2060.t4.intron21;Parent=g2060.t4
HiC_scaffold_10	AUGUSTUS	intron	6373611	6373913	1.0	-	.	ID=g2060.t1.intron21;Parent=g2060.t1
HiC_scaffold_10	AUGUSTUS	intron	6373611	6373913	1.0	-	.	ID=g2060.t2.intron21;Parent=g2060.t2
HiC_scaffold_10	AUGUSTUS	intron	6373611	6373913	1.0	-	.	ID=g2060.t3.intron21;Parent=g2060.t3
HiC_scaffold_10	AUGUSTUS	exon	6373914	6373960	.	-	.	ID=g2060.t1.exon22;Parent=g2060.t1
HiC_scaffold_10	AUGUSTUS	exon	6373914	6373960	.	-	.	ID=g2060.t3.exon22;Parent=g2060.t3
HiC_scaffold_10	GeneMark.hmm3	CDS	6373914	6373960	.	-	2	ID=g2060.t4.CDS22;Parent=g2060.t4
HiC_scaffold_10	GeneMark.hmm3	exon	6373914	6373960	.	-	2	ID=g2060.t4.exon22;Parent=g2060.t4
HiC_scaffold_10	AUGUSTUS	CDS	6373914	6373960	1.0	-	2	ID=g2060.t1.CDS22;Parent=g2060.t1
HiC_scaffold_10	AUGUSTUS	CDS	6373914	6373960	1.0	-	2	ID=g2060.t3.CDS22;Parent=g2060.t3
HiC_scaffold_10	AUGUSTUS	exon	6373914	6373963	.	-	.	ID=g2060.t2.exon22;Parent=g2060.t2
HiC_scaffold_10	AUGUSTUS	CDS	6373914	6373963	1.0	-	2	ID=g2060.t2.CDS22;Parent=g2060.t2
HiC_scaffold_10	GeneMark.hmm3	intron	6373961	6374122	.	-	1	ID=g2060.t4.intron22;Parent=g2060.t4
HiC_scaffold_10	AUGUSTUS	intron	6373961	6374122	1.0	-	.	ID=g2060.t1.intron22;Parent=g2060.t1
HiC_scaffold_10	AUGUSTUS	intron	6373961	6374122	1.0	-	.	ID=g2060.t3.intron22;Parent=g2060.t3
HiC_scaffold_10	AUGUSTUS	intron	6373964	6374122	1.0	-	.	ID=g2060.t2.intron22;Parent=g2060.t2
HiC_scaffold_10	AUGUSTUS	exon	6374123	6374255	.	-	.	ID=g2060.t1.exon23;Parent=g2060.t1
HiC_scaffold_10	AUGUSTUS	exon	6374123	6374255	.	-	.	ID=g2060.t2.exon23;Parent=g2060.t2
HiC_scaffold_10	AUGUSTUS	exon	6374123	6374255	.	-	.	ID=g2060.t3.exon23;Parent=g2060.t3
HiC_scaffold_10	GeneMark.hmm3	CDS	6374123	6374255	.	-	0	ID=g2060.t4.CDS23;Parent=g2060.t4
HiC_scaffold_10	GeneMark.hmm3	exon	6374123	6374255	.	-	0	ID=g2060.t4.exon23;Parent=g2060.t4
HiC_scaffold_10	AUGUSTUS	CDS	6374123	6374255	1.0	-	0	ID=g2060.t1.CDS23;Parent=g2060.t1
HiC_scaffold_10	AUGUSTUS	CDS	6374123	6374255	1.0	-	0	ID=g2060.t2.CDS23;Parent=g2060.t2
HiC_scaffold_10	AUGUSTUS	CDS	6374123	6374255	1.0	-	0	ID=g2060.t3.CDS23;Parent=g2060.t3
HiC_scaffold_10	AUGUSTUS	start_codon	6374253	6374255	.	-	0	ID=g2060.t1.start1;Parent=g2060.t1
HiC_scaffold_10	AUGUSTUS	start_codon	6374253	6374255	.	-	0	ID=g2060.t2.start1;Parent=g2060.t2
HiC_scaffold_10	AUGUSTUS	start_codon	6374253	6374255	.	-	0	ID=g2060.t3.start1;Parent=g2060.t3
HiC_scaffold_10	GeneMark.hmm3	start_codon	6374253	6374255	.	-	0	ID=g2060.t4.start1;Parent=g2060.t4
HiC_scaffold_10	AUGUSTUS	start_codon	6377177	6377179	.	+	0	ID=g2061.t1.start1;Parent=g2061.t1
HiC_scaffold_10	AUGUSTUS	exon	6377177	6377370	.	+	.	ID=g2061.t1.exon1;Parent=g2061.t1
HiC_scaffold_10	AUGUSTUS	CDS	6377177	6377370	0.99	+	0	ID=g2061.t1.CDS1;Parent=g2061.t1
HiC_scaffold_10	AUGUSTUS	gene	6377177	6380944	.	+	.	ID=g2061
HiC_scaffold_10	AUGUSTUS	mRNA	6377177	6380944	0.99	+	.	ID=g2061.t1;Parent=g2061
HiC_scaffold_10	AUGUSTUS	intron	6377371	6380868	0.99	+	.	ID=g2061.t1.intron1;Parent=g2061.t1
HiC_scaffold_10	AUGUSTUS	exon	6380869	6380944	.	+	.	ID=g2061.t1.exon2;Parent=g2061.t1
HiC_scaffold_10	AUGUSTUS	CDS	6380869	6380944	0.99	+	1	ID=g2061.t1.CDS2;Parent=g2061.t1
HiC_scaffold_10	AUGUSTUS	stop_codon	6380942	6380944	.	+	0	ID=g2061.t1.stop1;Parent=g2061.t1
HiC_scaffold_10	AUGUSTUS	start_codon	6380981	6380983	.	+	0	ID=g2062.t1.start1;Parent=g2062.t1
HiC_scaffold_10	GeneMark.hmm3	start_codon	6380981	6380983	.	+	0	ID=g2062.t2.start1;Parent=g2062.t2
HiC_scaffold_10	AUGUSTUS	exon	6380981	6381067	.	+	.	ID=g2062.t1.exon1;Parent=g2062.t1
HiC_scaffold_10	AUGUSTUS	CDS	6380981	6381067	1.0	+	0	ID=g2062.t1.CDS1;Parent=g2062.t1
HiC_scaffold_10	GeneMark.hmm3	CDS	6380981	6381105	.	+	0	ID=g2062.t2.CDS1;Parent=g2062.t2
HiC_scaffold_10	GeneMark.hmm3	exon	6380981	6381105	.	+	0	ID=g2062.t2.exon1;Parent=g2062.t2
HiC_scaffold_10	AUGUSTUS	gene	6380981	6384563	.	+	.	ID=g2062
HiC_scaffold_10	AUGUSTUS	mRNA	6380981	6384563	.	+	.	ID=g2062.t1;Parent=g2062;em_target=9707.XP_004393960.1;em_score=900.0;em_evalue=7.3e-274;em_tcov=.;em_OGs=2CM97@1|root,2QPNT@2759|Eukaryota,38HME@33154|Opisthokonta,3BDI7@33208|Metazoa,3CY0D@33213|Bilateria,489K5@7711|Chordata,48Z4B@7742|Vertebrata,3JB9M@40674|Mammalia,3ESMP@33554|Carnivora;em_COG_cat=S;em_desc=galactose-3-O-sulfotransferase 3;em_max_annot_lvl=33208|Metazoa;em_Preferred_name=GAL3ST3;em_KEGG_ko=ko:K09676;em_BRITE=ko00000,ko01000,ko01003;em_PFAMs=Gal-3-0_sulfotr;em_GOs=GO:0000166,GO:0003674,GO:0003824,GO:0005488,GO:0005575,GO:0005975,GO:0005976,GO:0005996,GO:0006022,GO:0006029,GO:0006790,GO:0006807,GO:0008146,GO:0008150,GO:0008152,GO:0009058,GO:0009059,GO:0009100,GO:0009101,GO:0009311,GO:0009987,GO:0016020,GO:0016021,GO:0016740,GO:0016782,GO:0017076,GO:0019538,GO:0030166,GO:0030246,GO:0030309,GO:0030554,GO:0031224,GO:0032553,GO:0032555,GO:0032559,GO:0034645,GO:0036094,GO:0043167,GO:0043168,GO:0043170,GO:0044237,GO:0044238,GO:0044249,GO:0044260,GO:0044262,GO:0044264,GO:0044281,GO:0044425,GO:0050656,GO:0050694,GO:0050698,GO:0071704,GO:0097159,GO:0097367,GO:1901135,GO:1901137,GO:1901265,GO:1901363,GO:1901564,GO:1901566,GO:1901576,GO:1901681
HiC_scaffold_10	GeneMark.hmm3	mRNA	6380981	6384563	.	+	.	ID=g2062.t2;Parent=g2062;em_target=9707.XP_004393960.1;em_score=922.6;em_evalue=1.3e-280;em_tcov=.;em_OGs=2CM97@1|root,2QPNT@2759|Eukaryota,38HME@33154|Opisthokonta,3BDI7@33208|Metazoa,3CY0D@33213|Bilateria,489K5@7711|Chordata,48Z4B@7742|Vertebrata,3JB9M@40674|Mammalia,3ESMP@33554|Carnivora;em_COG_cat=S;em_desc=galactose-3-O-sulfotransferase 3;em_max_annot_lvl=33208|Metazoa;em_Preferred_name=GAL3ST3;em_KEGG_ko=ko:K09676;em_BRITE=ko00000,ko01000,ko01003;em_PFAMs=Gal-3-0_sulfotr;em_GOs=GO:0000166,GO:0003674,GO:0003824,GO:0005488,GO:0005575,GO:0005975,GO:0005976,GO:0005996,GO:0006022,GO:0006029,GO:0006790,GO:0006807,GO:0008146,GO:0008150,GO:0008152,GO:0009058,GO:0009059,GO:0009100,GO:0009101,GO:0009311,GO:0009987,GO:0016020,GO:0016021,GO:0016740,GO:0016782,GO:0017076,GO:0019538,GO:0030166,GO:0030246,GO:0030309,GO:0030554,GO:0031224,GO:0032553,GO:0032555,GO:0032559,GO:0034645,GO:0036094,GO:0043167,GO:0043168,GO:0043170,GO:0044237,GO:0044238,GO:0044249,GO:0044260,GO:0044262,GO:0044264,GO:0044281,GO:0044425,GO:0050656,GO:0050694,GO:0050698,GO:0071704,GO:0097159,GO:0097367,GO:1901135,GO:1901137,GO:1901265,GO:1901363,GO:1901564,GO:1901566,GO:1901576,GO:1901681
HiC_scaffold_10	AUGUSTUS	intron	6381068	6383402	1.0	+	.	ID=g2062.t1.intron1;Parent=g2062.t1
HiC_scaffold_10	GeneMark.hmm3	intron	6381106	6382708	.	+	2	ID=g2062.t2.intron1;Parent=g2062.t2
HiC_scaffold_10	GeneMark.hmm3	CDS	6382709	6382772	.	+	1	ID=g2062.t2.CDS2;Parent=g2062.t2
HiC_scaffold_10	GeneMark.hmm3	exon	6382709	6382772	.	+	1	ID=g2062.t2.exon2;Parent=g2062.t2
HiC_scaffold_10	GeneMark.hmm3	intron	6382773	6383402	.	+	0	ID=g2062.t2.intron2;Parent=g2062.t2
HiC_scaffold_10	AUGUSTUS	exon	6383403	6384563	.	+	.	ID=g2062.t1.exon2;Parent=g2062.t1
HiC_scaffold_10	GeneMark.hmm3	CDS	6383403	6384563	.	+	0	ID=g2062.t2.CDS3;Parent=g2062.t2
HiC_scaffold_10	GeneMark.hmm3	exon	6383403	6384563	.	+	0	ID=g2062.t2.exon3;Parent=g2062.t2
HiC_scaffold_10	AUGUSTUS	CDS	6383403	6384563	1.0	+	0	ID=g2062.t1.CDS2;Parent=g2062.t1
HiC_scaffold_10	AUGUSTUS	stop_codon	6384561	6384563	.	+	0	ID=g2062.t1.stop1;Parent=g2062.t1
HiC_scaffold_10	GeneMark.hmm3	stop_codon	6384561	6384563	.	+	0	ID=g2062.t2.stop1;Parent=g2062.t2
HiC_scaffold_10	gmst	start_codon	6411493	6411495	143.015393	+	0	ID=g2063.t1.start1;Parent=g2063.t1
HiC_scaffold_10	gmst	CDS	6411493	6411595	143.015393	+	0	ID=g2063.t1.CDS1;Parent=g2063.t1
HiC_scaffold_10	gmst	exon	6411493	6411595	143.015393	+	0	ID=g2063.t1.exon1;Parent=g2063.t1
HiC_scaffold_10	gmst	gene	6411493	6417102	.	+	.	ID=g2063
HiC_scaffold_10	gmst	mRNA	6411493	6417102	.	+	.	ID=g2063.t1;Parent=g2063;em_target=9668.ENSMPUP00000011276;em_score=618.8;em_evalue=4.7e-189;em_tcov=.;em_OGs=KOG2301@1|root,KOG2302@2759|Eukaryota,38FPX@33154|Opisthokonta,3BIP2@33208|Metazoa,3CSXE@33213|Bilateria,481YA@7711|Chordata,490R8@7742|Vertebrata,3J4TE@40674|Mammalia,3ERU8@33554|Carnivora;em_COG_cat=PT;em_desc=Cation channel sperm associated 1;em_max_annot_lvl=33208|Metazoa;em_Preferred_name=CATSPER1;em_KEGG_ko=ko:K16889;em_BRITE=ko00000,ko04040;em_KEGG_TC=1.A.1.19.1,1.A.1.19.3;em_PFAMs=Ion_trans;em_GOs=GO:0000003,GO:0001508,GO:0003352,GO:0003356,GO:0003674,GO:0005215,GO:0005216,GO:0005244,GO:0005245,GO:0005261,GO:0005262,GO:0005575,GO:0005623,GO:0005886,GO:0005891,GO:0006810,GO:0006811,GO:0006812,GO:0006816,GO:0006928,GO:0007276,GO:0007283,GO:0007338,GO:0007342,GO:0008037,GO:0008150,GO:0008324,GO:0008331,GO:0009566,GO:0009987,GO:0009988,GO:0010959,GO:0015075,GO:0015085,GO:0015267,GO:0015318,GO:0016020,GO:0016021,GO:0016043,GO:0019953,GO:0022412,GO:0022414,GO:0022803,GO:0022832,GO:0022836,GO:0022838,GO:0022839,GO:0022843,GO:0022857,GO:0022890,GO:0030001,GO:0030317,GO:0031224,GO:0032501,GO:0032504,GO:0032879,GO:0032886,GO:0032991,GO:0034220,GO:0034702,GO:0034703,GO:0034704,GO:0035036,GO:0036128,GO:0040011,GO:0040012,GO:0042391,GO:0043269,GO:0044425,GO:0044459,GO:0044464,GO:0044703,GO:0045026,GO:0046873,GO:0048232,GO:0048609,GO:0048870,GO:0050789,GO:0050794,GO:0051049,GO:0051179,GO:0051234,GO:0051270,GO:0051674,GO:0051704,GO:0051899,GO:0051924,GO:0055085,GO:0060295,GO:0060296,GO:0060632,GO:0061024,GO:0061025,GO:0065007,GO:0065008,GO:0070588,GO:0070838,GO:0071840,GO:0071944,GO:0072511,GO:0086010,GO:0097722,GO:0098655,GO:0098660,GO:0098662,GO:0098796,GO:0098797,GO:1902019,GO:1902495,GO:1990351,GO:2000145
HiC_scaffold_10	gmst	intron	6411596	6411779	143.015393	+	0	ID=g2063.t1.intron1;Parent=g2063.t1
HiC_scaffold_10	gmst	CDS	6411780	6411930	143.015393	+	2	ID=g2063.t1.CDS2;Parent=g2063.t1
HiC_scaffold_10	gmst	exon	6411780	6411930	143.015393	+	2	ID=g2063.t1.exon2;Parent=g2063.t1
HiC_scaffold_10	gmst	intron	6411931	6412218	143.015393	+	0	ID=g2063.t1.intron2;Parent=g2063.t1
HiC_scaffold_10	gmst	CDS	6412219	6412310	143.015393	+	1	ID=g2063.t1.CDS3;Parent=g2063.t1
HiC_scaffold_10	gmst	exon	6412219	6412310	143.015393	+	1	ID=g2063.t1.exon3;Parent=g2063.t1
HiC_scaffold_10	gmst	intron	6412311	6412422	143.015393	+	0	ID=g2063.t1.intron3;Parent=g2063.t1
HiC_scaffold_10	gmst	CDS	6412423	6412566	143.015393	+	2	ID=g2063.t1.CDS4;Parent=g2063.t1
HiC_scaffold_10	gmst	exon	6412423	6412566	143.015393	+	2	ID=g2063.t1.exon4;Parent=g2063.t1
HiC_scaffold_10	gmst	intron	6412567	6412727	143.015393	+	0	ID=g2063.t1.intron4;Parent=g2063.t1
HiC_scaffold_10	gmst	CDS	6412728	6412791	143.015393	+	2	ID=g2063.t1.CDS5;Parent=g2063.t1
HiC_scaffold_10	gmst	exon	6412728	6412791	143.015393	+	2	ID=g2063.t1.exon5;Parent=g2063.t1
HiC_scaffold_10	gmst	intron	6412792	6412973	143.015393	+	0	ID=g2063.t1.intron5;Parent=g2063.t1
HiC_scaffold_10	gmst	CDS	6412974	6413046	143.015393	+	1	ID=g2063.t1.CDS6;Parent=g2063.t1
HiC_scaffold_10	gmst	exon	6412974	6413046	143.015393	+	1	ID=g2063.t1.exon6;Parent=g2063.t1
HiC_scaffold_10	gmst	intron	6413047	6413207	143.015393	+	0	ID=g2063.t1.intron6;Parent=g2063.t1
HiC_scaffold_10	gmst	CDS	6413208	6413268	143.015393	+	0	ID=g2063.t1.CDS7;Parent=g2063.t1
HiC_scaffold_10	gmst	exon	6413208	6413268	143.015393	+	0	ID=g2063.t1.exon7;Parent=g2063.t1
HiC_scaffold_10	gmst	intron	6413269	6414719	143.015393	+	0	ID=g2063.t1.intron7;Parent=g2063.t1
HiC_scaffold_10	gmst	CDS	6414720	6414795	143.015393	+	2	ID=g2063.t1.CDS8;Parent=g2063.t1
HiC_scaffold_10	gmst	exon	6414720	6414795	143.015393	+	2	ID=g2063.t1.exon8;Parent=g2063.t1
HiC_scaffold_10	gmst	intron	6414796	6416798	143.015393	+	0	ID=g2063.t1.intron8;Parent=g2063.t1
HiC_scaffold_10	gmst	CDS	6416799	6416913	143.015393	+	1	ID=g2063.t1.CDS9;Parent=g2063.t1
HiC_scaffold_10	gmst	exon	6416799	6416913	143.015393	+	1	ID=g2063.t1.exon9;Parent=g2063.t1
HiC_scaffold_10	gmst	intron	6416914	6417075	143.015393	+	0	ID=g2063.t1.intron9;Parent=g2063.t1
HiC_scaffold_10	gmst	CDS	6417076	6417102	143.015393	+	0	ID=g2063.t1.CDS10;Parent=g2063.t1
HiC_scaffold_10	gmst	exon	6417076	6417102	143.015393	+	0	ID=g2063.t1.exon10;Parent=g2063.t1
HiC_scaffold_10	gmst	stop_codon	6417100	6417102	143.015393	+	0	ID=g2063.t1.stop1;Parent=g2063.t1
HiC_scaffold_10	AUGUSTUS	stop_codon	6419371	6419373	.	-	0	ID=g2064.t1.stop1;Parent=g2064.t1
HiC_scaffold_10	AUGUSTUS	exon	6419371	6419457	.	-	.	ID=g2064.t1.exon1;Parent=g2064.t1
HiC_scaffold_10	AUGUSTUS	CDS	6419371	6419457	1.0	-	0	ID=g2064.t1.CDS1;Parent=g2064.t1
HiC_scaffold_10	AUGUSTUS	gene	6419371	6420659	.	-	.	ID=g2064
HiC_scaffold_10	AUGUSTUS	mRNA	6419371	6420659	1.0	-	.	ID=g2064.t1;Parent=g2064;em_target=9668.ENSMPUP00000011286;em_score=327.3;em_evalue=3.6e-101;em_tcov=.;em_OGs=2CZYG@1|root,2SC50@2759|Eukaryota,3A3XC@33154|Opisthokonta,3BRKB@33208|Metazoa,3D7H8@33213|Bilateria,48EDB@7711|Chordata,49ATZ@7742|Vertebrata,3JGMQ@40674|Mammalia,3EVBX@33554|Carnivora;em_COG_cat=O;em_desc=Belongs to the cystatin family;em_max_annot_lvl=33208|Metazoa;em_Preferred_name=CST6;em_KEGG_ko=ko:K13899,ko:K13902;em_BRITE=ko00000,ko00001,ko04147;em_PFAMs=Cystatin;em_KEGG_Pathway=ko04970,map04970;em_GOs=GO:0002020,GO:0003674,GO:0004857,GO:0004866,GO:0004869,GO:0005488,GO:0005515,GO:0005575,GO:0005576,GO:0005615,GO:0008150,GO:0009653,GO:0009892,GO:0010466,GO:0010605,GO:0010951,GO:0019222,GO:0019899,GO:0030162,GO:0030234,GO:0030414,GO:0031323,GO:0031324,GO:0032268,GO:0032269,GO:0032502,GO:0043086,GO:0044092,GO:0044421,GO:0045861,GO:0048519,GO:0048523,GO:0048856,GO:0050789,GO:0050790,GO:0050794,GO:0051171,GO:0051172,GO:0051246,GO:0051248,GO:0051336,GO:0051346,GO:0052547,GO:0052548,GO:0060255,GO:0061134,GO:0061135,GO:0065007,GO:0065009,GO:0080090,GO:0098772,GO:2000116,GO:2000117
HiC_scaffold_10	AUGUSTUS	intron	6419458	6419794	1.0	-	.	ID=g2064.t1.intron1;Parent=g2064.t1
HiC_scaffold_10	AUGUSTUS	exon	6419795	6419920	.	-	.	ID=g2064.t1.exon2;Parent=g2064.t1
HiC_scaffold_10	AUGUSTUS	CDS	6419795	6419920	1.0	-	0	ID=g2064.t1.CDS2;Parent=g2064.t1
HiC_scaffold_10	AUGUSTUS	intron	6419921	6420413	1.0	-	.	ID=g2064.t1.intron2;Parent=g2064.t1
HiC_scaffold_10	AUGUSTUS	exon	6420414	6420659	.	-	.	ID=g2064.t1.exon3;Parent=g2064.t1
HiC_scaffold_10	AUGUSTUS	CDS	6420414	6420659	1.0	-	0	ID=g2064.t1.CDS3;Parent=g2064.t1
HiC_scaffold_10	AUGUSTUS	start_codon	6420657	6420659	.	-	0	ID=g2064.t1.start1;Parent=g2064.t1
HiC_scaffold_10	AUGUSTUS	stop_codon	6427081	6427083	.	-	0	ID=g2065.t1.stop1;Parent=g2065.t1
HiC_scaffold_10	AUGUSTUS	exon	6427081	6427227	.	-	.	ID=g2065.t1.exon1;Parent=g2065.t1
HiC_scaffold_10	AUGUSTUS	CDS	6427081	6427227	1.0	-	0	ID=g2065.t1.CDS1;Parent=g2065.t1
HiC_scaffold_10	AUGUSTUS	gene	6427081	6427598	.	-	.	ID=g2065
HiC_scaffold_10	AUGUSTUS	mRNA	6427081	6427598	1.0	-	.	ID=g2065.t1;Parent=g2065;em_target=10029.XP_007608906.1;em_score=200.9;em_evalue=9e-63;em_tcov=.;em_OGs=KOG4233@1|root,KOG4233@2759|Eukaryota,3A5ZB@33154|Opisthokonta,3BSP6@33208|Metazoa,3D8GH@33213|Bilateria,48FE3@7711|Chordata,49C8X@7742|Vertebrata,3JHBY@40674|Mammalia,35QHI@314146|Euarchontoglires,4Q616@9989|Rodentia;em_COG_cat=BL;em_desc=DNA integration;em_max_annot_lvl=33208|Metazoa;em_Preferred_name=BANF1;em_KEGG_ko=ko:K21870;em_BRITE=ko00000,ko03036;em_PFAMs=BAF;em_GOs=GO:0000003,GO:0000278,GO:0000775,GO:0000779,GO:0000793,GO:0003006,GO:0003674,GO:0003676,GO:0003677,GO:0003690,GO:0005488,GO:0005515,GO:0005575,GO:0005622,GO:0005623,GO:0005634,GO:0005635,GO:0005654,GO:0005694,GO:0005737,GO:0005829,GO:0006139,GO:0006259,GO:0006323,GO:0006725,GO:0006807,GO:0006810,GO:0006996,GO:0006997,GO:0006998,GO:0007049,GO:0007059,GO:0007084,GO:0007275,GO:0007276,GO:0007281,GO:0007292,GO:0008022,GO:0008150,GO:0008152,GO:0009314,GO:0009605,GO:0009607,GO:0009615,GO:0009628,GO:0009790,GO:0009792,GO:0009987,GO:0010165,GO:0010212,GO:0010256,GO:0012505,GO:0015074,GO:0016032,GO:0016043,GO:0019042,GO:0019043,GO:0019899,GO:0019904,GO:0019953,GO:0022402,GO:0022412,GO:0022414,GO:0030154,GO:0030261,GO:0030717,GO:0031468,GO:0031967,GO:0031974,GO:0031975,GO:0031981,GO:0032501,GO:0032502,GO:0032504,GO:0034641,GO:0042802,GO:0042803,GO:0043170,GO:0043207,GO:0043226,GO:0043227,GO:0043228,GO:0043229,GO:0043231,GO:0043232,GO:0043233,GO:0043900,GO:0043901,GO:0043903,GO:0044237,GO:0044238,GO:0044260,GO:0044403,GO:0044419,GO:0044422,GO:0044424,GO:0044427,GO:0044428,GO:0044444,GO:0044446,GO:0044464,GO:0044703,GO:0045069,GO:0045071,GO:0046483,GO:0046907,GO:0046983,GO:0047485,GO:0048468,GO:0048477,GO:0048519,GO:0048525,GO:0048609,GO:0048856,GO:0048869,GO:0050789,GO:0050792,GO:0050896,GO:0051169,GO:0051179,GO:0051234,GO:0051276,GO:0051321,GO:0051641,GO:0051649,GO:0051704,GO:0051707,GO:0061024,GO:0061982,GO:0061988,GO:0065007,GO:0070013,GO:0070192,GO:0071103,GO:0071704,GO:0071840,GO:0075713,GO:0090304,GO:0097159,GO:0097726,GO:0098687,GO:1901360,GO:1901363,GO:1903046,GO:1903047,GO:1903900,GO:1903901
HiC_scaffold_10	AUGUSTUS	intron	6427228	6427475	1.0	-	.	ID=g2065.t1.intron1;Parent=g2065.t1
HiC_scaffold_10	AUGUSTUS	exon	6427476	6427598	.	-	.	ID=g2065.t1.exon2;Parent=g2065.t1
HiC_scaffold_10	AUGUSTUS	CDS	6427476	6427598	1.0	-	0	ID=g2065.t1.CDS2;Parent=g2065.t1
HiC_scaffold_10	AUGUSTUS	start_codon	6427596	6427598	.	-	0	ID=g2065.t1.start1;Parent=g2065.t1
HiC_scaffold_10	AUGUSTUS	start_codon	6430014	6430016	.	+	0	ID=g2066.t1.start1;Parent=g2066.t1
HiC_scaffold_10	AUGUSTUS	exon	6430014	6430100	.	+	.	ID=g2066.t1.exon1;Parent=g2066.t1
HiC_scaffold_10	AUGUSTUS	CDS	6430014	6430100	1.0	+	0	ID=g2066.t1.CDS1;Parent=g2066.t1
HiC_scaffold_10	AUGUSTUS	gene	6430014	6431423	.	+	.	ID=g2066
HiC_scaffold_10	AUGUSTUS	mRNA	6430014	6431423	1.0	+	.	ID=g2066.t1;Parent=g2066;em_target=43179.ENSSTOP00000007269;em_score=349.7;em_evalue=5.7e-108;em_tcov=.;em_OGs=KOG2925@1|root,KOG2925@2759|Eukaryota,3A48V@33154|Opisthokonta,3BRJI@33208|Metazoa,3CXJC@33213|Bilateria,483W1@7711|Chordata,494K2@7742|Vertebrata,3J5QP@40674|Mammalia,35AW6@314146|Euarchontoglires,4PZN1@9989|Rodentia;em_COG_cat=J;em_desc=RNA-binding protein EIF1AD;em_max_annot_lvl=33208|Metazoa;em_Preferred_name=EIF1AD;em_KEGG_ko=ko:K15025;em_BRITE=ko00000;em_PFAMs=eIF-1a;em_GOs=GO:0005575,GO:0005622,GO:0005623,GO:0005634,GO:0043226,GO:0043227,GO:0043229,GO:0043231,GO:0044424,GO:0044464
HiC_scaffold_10	AUGUSTUS	intron	6430101	6430245	1.0	+	.	ID=g2066.t1.intron1;Parent=g2066.t1
HiC_scaffold_10	AUGUSTUS	exon	6430246	6430354	.	+	.	ID=g2066.t1.exon2;Parent=g2066.t1
HiC_scaffold_10	AUGUSTUS	CDS	6430246	6430354	1.0	+	0	ID=g2066.t1.CDS2;Parent=g2066.t1
HiC_scaffold_10	AUGUSTUS	intron	6430355	6430449	1.0	+	.	ID=g2066.t1.intron2;Parent=g2066.t1
HiC_scaffold_10	AUGUSTUS	exon	6430450	6430558	.	+	.	ID=g2066.t1.exon3;Parent=g2066.t1
HiC_scaffold_10	AUGUSTUS	CDS	6430450	6430558	1.0	+	2	ID=g2066.t1.CDS3;Parent=g2066.t1
HiC_scaffold_10	AUGUSTUS	intron	6430559	6430729	1.0	+	.	ID=g2066.t1.intron3;Parent=g2066.t1
HiC_scaffold_10	AUGUSTUS	exon	6430730	6430774	.	+	.	ID=g2066.t1.exon4;Parent=g2066.t1
HiC_scaffold_10	AUGUSTUS	CDS	6430730	6430774	1.0	+	1	ID=g2066.t1.CDS4;Parent=g2066.t1
HiC_scaffold_10	AUGUSTUS	intron	6430775	6431278	1.0	+	.	ID=g2066.t1.intron4;Parent=g2066.t1
HiC_scaffold_10	AUGUSTUS	exon	6431279	6431423	.	+	.	ID=g2066.t1.exon5;Parent=g2066.t1
HiC_scaffold_10	AUGUSTUS	CDS	6431279	6431423	1.0	+	1	ID=g2066.t1.CDS5;Parent=g2066.t1
HiC_scaffold_10	AUGUSTUS	stop_codon	6431421	6431423	.	+	0	ID=g2066.t1.stop1;Parent=g2066.t1
HiC_scaffold_10	AUGUSTUS	stop_codon	6453848	6453850	.	-	0	ID=g2067.t1.stop1;Parent=g2067.t1
HiC_scaffold_10	AUGUSTUS	exon	6453848	6453866	.	-	.	ID=g2067.t1.exon1;Parent=g2067.t1
HiC_scaffold_10	AUGUSTUS	CDS	6453848	6453866	1.0	-	1	ID=g2067.t1.CDS1;Parent=g2067.t1
HiC_scaffold_10	AUGUSTUS	gene	6453848	6469050	.	-	.	ID=g2067
HiC_scaffold_10	AUGUSTUS	mRNA	6453848	6469050	1.0	-	.	ID=g2067.t1;Parent=g2067;em_target=9668.ENSMPUP00000011302;em_score=1701.3;em_evalue=0.0;em_tcov=.;em_OGs=KOG2217@1|root,KOG2217@2759|Eukaryota,38FUE@33154|Opisthokonta,3BEM5@33208|Metazoa,3CV1W@33213|Bilateria,485Y6@7711|Chordata,48UT9@7742|Vertebrata,3J4IY@40674|Mammalia,3EKH8@33554|Carnivora;em_COG_cat=A;em_desc=Squamous cell carcinoma antigen recognized by;em_max_annot_lvl=33208|Metazoa;em_Preferred_name=SART1;em_KEGG_ko=ko:K01301,ko:K11984;em_KEGG_Pathway=ko03040,map03040;em_KEGG_Module=M00354;em_BRITE=ko00000,ko00001,ko00002,ko01000,ko01002,ko03041,ko04121;em_PFAMs=SART-1;em_GOs=GO:0000375,GO:0000377,GO:0000387,GO:0000398,GO:0000481,GO:0002682,GO:0002684,GO:0002694,GO:0002696,GO:0003674,GO:0003676,GO:0003723,GO:0005488,GO:0005575,GO:0005622,GO:0005623,GO:0005634,GO:0005654,GO:0005681,GO:0005684,GO:0005737,GO:0005794,GO:0005829,GO:0006139,GO:0006364,GO:0006396,GO:0006397,GO:0006725,GO:0006807,GO:0008150,GO:0008152,GO:0008380,GO:0009893,GO:0009987,GO:0010467,GO:0010468,GO:0010604,GO:0010628,GO:0012505,GO:0015030,GO:0016043,GO:0016070,GO:0016071,GO:0016072,GO:0016604,GO:0016607,GO:0019222,GO:0022407,GO:0022409,GO:0022607,GO:0022613,GO:0022618,GO:0030155,GO:0030532,GO:0031974,GO:0031981,GO:0032991,GO:0034470,GO:0034622,GO:0034641,GO:0034660,GO:0042254,GO:0043170,GO:0043226,GO:0043227,GO:0043229,GO:0043231,GO:0043233,GO:0043933,GO:0044085,GO:0044237,GO:0044238,GO:0044422,GO:0044424,GO:0044428,GO:0044444,GO:0044446,GO:0044451,GO:0044464,GO:0045292,GO:0045580,GO:0045582,GO:0045583,GO:0045585,GO:0045595,GO:0045597,GO:0045619,GO:0045621,GO:0045785,GO:0046483,GO:0046540,GO:0048518,GO:0048522,GO:0050789,GO:0050793,GO:0050794,GO:0050863,GO:0050865,GO:0050867,GO:0050870,GO:0051094,GO:0051239,GO:0051240,GO:0051249,GO:0051251,GO:0060255,GO:0065003,GO:0065007,GO:0070013,GO:0071005,GO:0071011,GO:0071013,GO:0071704,GO:0071826,GO:0071840,GO:0090304,GO:0097159,GO:0097525,GO:0097526,GO:0120114,GO:1901360,GO:1901363,GO:1902105,GO:1902107,GO:1902494,GO:1903037,GO:1903039,GO:1903706,GO:1903708,GO:1990904,GO:2000026;em_EC=3.4.17.21
HiC_scaffold_10	AUGUSTUS	intron	6453867	6453968	1.0	-	.	ID=g2067.t1.intron1;Parent=g2067.t1
HiC_scaffold_10	AUGUSTUS	exon	6453969	6454090	.	-	.	ID=g2067.t1.exon2;Parent=g2067.t1
HiC_scaffold_10	AUGUSTUS	CDS	6453969	6454090	1.0	-	0	ID=g2067.t1.CDS2;Parent=g2067.t1
HiC_scaffold_10	AUGUSTUS	intron	6454091	6454197	1.0	-	.	ID=g2067.t1.intron2;Parent=g2067.t1
HiC_scaffold_10	AUGUSTUS	exon	6454198	6454287	.	-	.	ID=g2067.t1.exon3;Parent=g2067.t1
HiC_scaffold_10	AUGUSTUS	CDS	6454198	6454287	1.0	-	0	ID=g2067.t1.CDS3;Parent=g2067.t1
HiC_scaffold_10	AUGUSTUS	intron	6454288	6454884	1.0	-	.	ID=g2067.t1.intron3;Parent=g2067.t1
HiC_scaffold_10	AUGUSTUS	exon	6454885	6455020	.	-	.	ID=g2067.t1.exon4;Parent=g2067.t1
HiC_scaffold_10	AUGUSTUS	CDS	6454885	6455020	1.0	-	1	ID=g2067.t1.CDS4;Parent=g2067.t1
HiC_scaffold_10	AUGUSTUS	intron	6455021	6455135	1.0	-	.	ID=g2067.t1.intron4;Parent=g2067.t1
HiC_scaffold_10	AUGUSTUS	exon	6455136	6455226	.	-	.	ID=g2067.t1.exon5;Parent=g2067.t1
HiC_scaffold_10	AUGUSTUS	CDS	6455136	6455226	1.0	-	2	ID=g2067.t1.CDS5;Parent=g2067.t1
HiC_scaffold_10	AUGUSTUS	intron	6455227	6455544	1.0	-	.	ID=g2067.t1.intron5;Parent=g2067.t1
HiC_scaffold_10	AUGUSTUS	exon	6455545	6455632	.	-	.	ID=g2067.t1.exon6;Parent=g2067.t1
HiC_scaffold_10	AUGUSTUS	CDS	6455545	6455632	1.0	-	0	ID=g2067.t1.CDS6;Parent=g2067.t1
HiC_scaffold_10	AUGUSTUS	intron	6455633	6455938	1.0	-	.	ID=g2067.t1.intron6;Parent=g2067.t1
HiC_scaffold_10	AUGUSTUS	exon	6455939	6456049	.	-	.	ID=g2067.t1.exon7;Parent=g2067.t1
HiC_scaffold_10	AUGUSTUS	CDS	6455939	6456049	1.0	-	0	ID=g2067.t1.CDS7;Parent=g2067.t1
HiC_scaffold_10	AUGUSTUS	intron	6456050	6456269	1.0	-	.	ID=g2067.t1.intron7;Parent=g2067.t1
HiC_scaffold_10	AUGUSTUS	exon	6456270	6456443	.	-	.	ID=g2067.t1.exon8;Parent=g2067.t1
HiC_scaffold_10	AUGUSTUS	CDS	6456270	6456443	1.0	-	0	ID=g2067.t1.CDS8;Parent=g2067.t1
HiC_scaffold_10	AUGUSTUS	intron	6456444	6462830	1.0	-	.	ID=g2067.t1.intron8;Parent=g2067.t1
HiC_scaffold_10	AUGUSTUS	exon	6462831	6462964	.	-	.	ID=g2067.t1.exon9;Parent=g2067.t1
HiC_scaffold_10	AUGUSTUS	CDS	6462831	6462964	1.0	-	2	ID=g2067.t1.CDS9;Parent=g2067.t1
HiC_scaffold_10	AUGUSTUS	intron	6462965	6463068	1.0	-	.	ID=g2067.t1.intron9;Parent=g2067.t1
HiC_scaffold_10	AUGUSTUS	exon	6463069	6463202	.	-	.	ID=g2067.t1.exon10;Parent=g2067.t1
HiC_scaffold_10	AUGUSTUS	CDS	6463069	6463202	1.0	-	1	ID=g2067.t1.CDS10;Parent=g2067.t1
HiC_scaffold_10	AUGUSTUS	intron	6463203	6463283	1.0	-	.	ID=g2067.t1.intron10;Parent=g2067.t1
HiC_scaffold_10	AUGUSTUS	exon	6463284	6463408	.	-	.	ID=g2067.t1.exon11;Parent=g2067.t1
HiC_scaffold_10	AUGUSTUS	CDS	6463284	6463408	1.0	-	0	ID=g2067.t1.CDS11;Parent=g2067.t1
HiC_scaffold_10	AUGUSTUS	intron	6463409	6464340	1.0	-	.	ID=g2067.t1.intron11;Parent=g2067.t1
HiC_scaffold_10	AUGUSTUS	exon	6464341	6464547	.	-	.	ID=g2067.t1.exon12;Parent=g2067.t1
HiC_scaffold_10	AUGUSTUS	CDS	6464341	6464547	1.0	-	0	ID=g2067.t1.CDS12;Parent=g2067.t1
HiC_scaffold_10	AUGUSTUS	intron	6464548	6464627	1.0	-	.	ID=g2067.t1.intron12;Parent=g2067.t1
HiC_scaffold_10	AUGUSTUS	exon	6464628	6464770	.	-	.	ID=g2067.t1.exon13;Parent=g2067.t1
HiC_scaffold_10	AUGUSTUS	CDS	6464628	6464770	1.0	-	2	ID=g2067.t1.CDS13;Parent=g2067.t1
HiC_scaffold_10	AUGUSTUS	intron	6464771	6464860	1.0	-	.	ID=g2067.t1.intron13;Parent=g2067.t1
HiC_scaffold_10	AUGUSTUS	exon	6464861	6464960	.	-	.	ID=g2067.t1.exon14;Parent=g2067.t1
HiC_scaffold_10	AUGUSTUS	CDS	6464861	6464960	1.0	-	0	ID=g2067.t1.CDS14;Parent=g2067.t1
HiC_scaffold_10	AUGUSTUS	intron	6464961	6465080	1.0	-	.	ID=g2067.t1.intron14;Parent=g2067.t1
HiC_scaffold_10	AUGUSTUS	exon	6465081	6465158	.	-	.	ID=g2067.t1.exon15;Parent=g2067.t1
HiC_scaffold_10	AUGUSTUS	CDS	6465081	6465158	1.0	-	0	ID=g2067.t1.CDS15;Parent=g2067.t1
HiC_scaffold_10	AUGUSTUS	intron	6465159	6465410	1.0	-	.	ID=g2067.t1.intron15;Parent=g2067.t1
HiC_scaffold_10	AUGUSTUS	exon	6465411	6465516	.	-	.	ID=g2067.t1.exon16;Parent=g2067.t1
HiC_scaffold_10	AUGUSTUS	CDS	6465411	6465516	1.0	-	1	ID=g2067.t1.CDS16;Parent=g2067.t1
HiC_scaffold_10	AUGUSTUS	intron	6465517	6465634	1.0	-	.	ID=g2067.t1.intron16;Parent=g2067.t1
HiC_scaffold_10	AUGUSTUS	exon	6465635	6465761	.	-	.	ID=g2067.t1.exon17;Parent=g2067.t1
HiC_scaffold_10	AUGUSTUS	CDS	6465635	6465761	1.0	-	2	ID=g2067.t1.CDS17;Parent=g2067.t1
HiC_scaffold_10	AUGUSTUS	intron	6465762	6466424	1.0	-	.	ID=g2067.t1.intron17;Parent=g2067.t1
HiC_scaffold_10	AUGUSTUS	exon	6466425	6466480	.	-	.	ID=g2067.t1.exon18;Parent=g2067.t1
HiC_scaffold_10	AUGUSTUS	CDS	6466425	6466480	1.0	-	1	ID=g2067.t1.CDS18;Parent=g2067.t1
HiC_scaffold_10	AUGUSTUS	intron	6466481	6466869	1.0	-	.	ID=g2067.t1.intron18;Parent=g2067.t1
HiC_scaffold_10	AUGUSTUS	exon	6466870	6466927	.	-	.	ID=g2067.t1.exon19;Parent=g2067.t1
HiC_scaffold_10	AUGUSTUS	CDS	6466870	6466927	1.0	-	2	ID=g2067.t1.CDS19;Parent=g2067.t1
HiC_scaffold_10	AUGUSTUS	intron	6466928	6468737	1.0	-	.	ID=g2067.t1.intron19;Parent=g2067.t1
HiC_scaffold_10	AUGUSTUS	exon	6468738	6469050	.	-	.	ID=g2067.t1.exon20;Parent=g2067.t1
HiC_scaffold_10	AUGUSTUS	CDS	6468738	6469050	1.0	-	0	ID=g2067.t1.CDS20;Parent=g2067.t1
HiC_scaffold_10	AUGUSTUS	start_codon	6469048	6469050	.	-	0	ID=g2067.t1.start1;Parent=g2067.t1
HiC_scaffold_10	AUGUSTUS	stop_codon	6470118	6470120	.	-	0	ID=g2068.t1.stop1;Parent=g2068.t1
HiC_scaffold_10	GeneMark.hmm3	stop_codon	6470118	6470120	.	-	0	ID=g2068.t2.stop1;Parent=g2068.t2
HiC_scaffold_10	AUGUSTUS	exon	6470118	6470241	.	-	.	ID=g2068.t1.exon1;Parent=g2068.t1
HiC_scaffold_10	GeneMark.hmm3	CDS	6470118	6470241	.	-	1	ID=g2068.t2.CDS1;Parent=g2068.t2
HiC_scaffold_10	GeneMark.hmm3	exon	6470118	6470241	.	-	1	ID=g2068.t2.exon1;Parent=g2068.t2
HiC_scaffold_10	AUGUSTUS	CDS	6470118	6470241	1.0	-	1	ID=g2068.t1.CDS1;Parent=g2068.t1
HiC_scaffold_10	AUGUSTUS	gene	6470118	6478198	.	-	.	ID=g2068
HiC_scaffold_10	GeneMark.hmm3	mRNA	6470118	6478198	.	-	.	ID=g2068.t2;Parent=g2068;em_target=9668.ENSMPUP00000011319;em_score=1020.6;em_evalue=0.0;em_tcov=.;em_OGs=2CYCD@1|root,2S4NS@2759|Eukaryota,3A7DC@33154|Opisthokonta,3BPHX@33208|Metazoa,3D5Q5@33213|Bilateria,482H2@7711|Chordata,490IR@7742|Vertebrata,3JAEJ@40674|Mammalia,3EIBH@33554|Carnivora;em_COG_cat=S;em_desc=Testis specific 10 interacting protein;em_max_annot_lvl=33208|Metazoa;em_Preferred_name=TSGA10IP;em_PFAMs=
HiC_scaffold_10	AUGUSTUS	mRNA	6470118	6478198	1.0	-	.	ID=g2068.t1;Parent=g2068;em_target=9668.ENSMPUP00000011319;em_score=1112.8;em_evalue=0.0;em_tcov=.;em_OGs=2CYCD@1|root,2S4NS@2759|Eukaryota,3A7DC@33154|Opisthokonta,3BPHX@33208|Metazoa,3D5Q5@33213|Bilateria,482H2@7711|Chordata,490IR@7742|Vertebrata,3JAEJ@40674|Mammalia,3EIBH@33554|Carnivora;em_COG_cat=S;em_desc=Testis specific 10 interacting protein;em_max_annot_lvl=33208|Metazoa;em_Preferred_name=TSGA10IP;em_PFAMs=
HiC_scaffold_10	GeneMark.hmm3	intron	6470242	6470941	.	-	2	ID=g2068.t2.intron1;Parent=g2068.t2
HiC_scaffold_10	AUGUSTUS	intron	6470242	6470941	1.0	-	.	ID=g2068.t1.intron1;Parent=g2068.t1
HiC_scaffold_10	AUGUSTUS	exon	6470942	6471066	.	-	.	ID=g2068.t1.exon2;Parent=g2068.t1
HiC_scaffold_10	GeneMark.hmm3	CDS	6470942	6471066	.	-	0	ID=g2068.t2.CDS2;Parent=g2068.t2
HiC_scaffold_10	GeneMark.hmm3	exon	6470942	6471066	.	-	0	ID=g2068.t2.exon2;Parent=g2068.t2
HiC_scaffold_10	AUGUSTUS	CDS	6470942	6471066	1.0	-	0	ID=g2068.t1.CDS2;Parent=g2068.t1
HiC_scaffold_10	GeneMark.hmm3	intron	6471067	6471276	.	-	0	ID=g2068.t2.intron2;Parent=g2068.t2
HiC_scaffold_10	AUGUSTUS	intron	6471067	6471276	1.0	-	.	ID=g2068.t1.intron2;Parent=g2068.t1
HiC_scaffold_10	AUGUSTUS	exon	6471277	6471376	.	-	.	ID=g2068.t1.exon3;Parent=g2068.t1
HiC_scaffold_10	GeneMark.hmm3	CDS	6471277	6471376	.	-	1	ID=g2068.t2.CDS3;Parent=g2068.t2
HiC_scaffold_10	GeneMark.hmm3	exon	6471277	6471376	.	-	1	ID=g2068.t2.exon3;Parent=g2068.t2
HiC_scaffold_10	AUGUSTUS	CDS	6471277	6471376	1.0	-	1	ID=g2068.t1.CDS3;Parent=g2068.t1
HiC_scaffold_10	GeneMark.hmm3	intron	6471377	6471785	.	-	2	ID=g2068.t2.intron3;Parent=g2068.t2
HiC_scaffold_10	AUGUSTUS	intron	6471377	6473940	1.0	-	.	ID=g2068.t1.intron3;Parent=g2068.t1
HiC_scaffold_10	GeneMark.hmm3	CDS	6471786	6471872	.	-	1	ID=g2068.t2.CDS4;Parent=g2068.t2
HiC_scaffold_10	GeneMark.hmm3	exon	6471786	6471872	.	-	1	ID=g2068.t2.exon4;Parent=g2068.t2
HiC_scaffold_10	GeneMark.hmm3	intron	6471873	6473940	.	-	2	ID=g2068.t2.intron4;Parent=g2068.t2
HiC_scaffold_10	AUGUSTUS	exon	6473941	6474111	.	-	.	ID=g2068.t1.exon4;Parent=g2068.t1
HiC_scaffold_10	AUGUSTUS	CDS	6473941	6474111	1.0	-	1	ID=g2068.t1.CDS4;Parent=g2068.t1
HiC_scaffold_10	GeneMark.hmm3	CDS	6473941	6474204	.	-	1	ID=g2068.t2.CDS5;Parent=g2068.t2
HiC_scaffold_10	GeneMark.hmm3	exon	6473941	6474204	.	-	1	ID=g2068.t2.exon5;Parent=g2068.t2
HiC_scaffold_10	AUGUSTUS	intron	6474112	6476109	1.0	-	.	ID=g2068.t1.intron4;Parent=g2068.t1
HiC_scaffold_10	GeneMark.hmm3	intron	6474205	6476109	.	-	2	ID=g2068.t2.intron5;Parent=g2068.t2
HiC_scaffold_10	AUGUSTUS	exon	6476110	6476257	.	-	.	ID=g2068.t1.exon5;Parent=g2068.t1
HiC_scaffold_10	GeneMark.hmm3	CDS	6476110	6476257	.	-	2	ID=g2068.t2.CDS6;Parent=g2068.t2
HiC_scaffold_10	GeneMark.hmm3	exon	6476110	6476257	.	-	2	ID=g2068.t2.exon6;Parent=g2068.t2
HiC_scaffold_10	AUGUSTUS	CDS	6476110	6476257	1.0	-	2	ID=g2068.t1.CDS5;Parent=g2068.t1
HiC_scaffold_10	GeneMark.hmm3	intron	6476258	6476417	.	-	1	ID=g2068.t2.intron6;Parent=g2068.t2
HiC_scaffold_10	AUGUSTUS	intron	6476258	6476417	1.0	-	.	ID=g2068.t1.intron5;Parent=g2068.t1
HiC_scaffold_10	AUGUSTUS	exon	6476418	6477139	.	-	.	ID=g2068.t1.exon6;Parent=g2068.t1
HiC_scaffold_10	GeneMark.hmm3	CDS	6476418	6477139	.	-	1	ID=g2068.t2.CDS7;Parent=g2068.t2
HiC_scaffold_10	GeneMark.hmm3	exon	6476418	6477139	.	-	1	ID=g2068.t2.exon7;Parent=g2068.t2
HiC_scaffold_10	AUGUSTUS	CDS	6476418	6477139	1.0	-	1	ID=g2068.t1.CDS6;Parent=g2068.t1
HiC_scaffold_10	GeneMark.hmm3	intron	6477140	6477242	.	-	2	ID=g2068.t2.intron7;Parent=g2068.t2
HiC_scaffold_10	AUGUSTUS	intron	6477140	6477242	1.0	-	.	ID=g2068.t1.intron6;Parent=g2068.t1
HiC_scaffold_10	AUGUSTUS	exon	6477243	6477376	.	-	.	ID=g2068.t1.exon7;Parent=g2068.t1
HiC_scaffold_10	GeneMark.hmm3	CDS	6477243	6477376	.	-	0	ID=g2068.t2.CDS8;Parent=g2068.t2
HiC_scaffold_10	GeneMark.hmm3	exon	6477243	6477376	.	-	0	ID=g2068.t2.exon8;Parent=g2068.t2
HiC_scaffold_10	AUGUSTUS	CDS	6477243	6477376	1.0	-	0	ID=g2068.t1.CDS7;Parent=g2068.t1
HiC_scaffold_10	GeneMark.hmm3	intron	6477377	6477770	.	-	0	ID=g2068.t2.intron8;Parent=g2068.t2
HiC_scaffold_10	AUGUSTUS	intron	6477377	6478069	1.0	-	.	ID=g2068.t1.intron7;Parent=g2068.t1
HiC_scaffold_10	GeneMark.hmm3	CDS	6477771	6477887	.	-	0	ID=g2068.t2.CDS9;Parent=g2068.t2
HiC_scaffold_10	GeneMark.hmm3	exon	6477771	6477887	.	-	0	ID=g2068.t2.exon9;Parent=g2068.t2
HiC_scaffold_10	GeneMark.hmm3	intron	6477888	6478069	.	-	0	ID=g2068.t2.intron9;Parent=g2068.t2
HiC_scaffold_10	AUGUSTUS	exon	6478070	6478198	.	-	.	ID=g2068.t1.exon8;Parent=g2068.t1
HiC_scaffold_10	GeneMark.hmm3	CDS	6478070	6478198	.	-	0	ID=g2068.t2.CDS10;Parent=g2068.t2
HiC_scaffold_10	GeneMark.hmm3	exon	6478070	6478198	.	-	0	ID=g2068.t2.exon10;Parent=g2068.t2
HiC_scaffold_10	AUGUSTUS	CDS	6478070	6478198	1.0	-	0	ID=g2068.t1.CDS8;Parent=g2068.t1
HiC_scaffold_10	AUGUSTUS	start_codon	6478196	6478198	.	-	0	ID=g2068.t1.start1;Parent=g2068.t1
HiC_scaffold_10	GeneMark.hmm3	start_codon	6478196	6478198	.	-	0	ID=g2068.t2.start1;Parent=g2068.t2
HiC_scaffold_10	AUGUSTUS	stop_codon	6503665	6503667	.	-	0	ID=g2069.t1.stop1;Parent=g2069.t1
HiC_scaffold_10	AUGUSTUS	stop_codon	6503665	6503667	.	-	0	ID=g2069.t2.stop1;Parent=g2069.t2
HiC_scaffold_10	AUGUSTUS	exon	6503665	6503770	.	-	.	ID=g2069.t1.exon1;Parent=g2069.t1
HiC_scaffold_10	AUGUSTUS	exon	6503665	6503770	.	-	.	ID=g2069.t2.exon1;Parent=g2069.t2
HiC_scaffold_10	AUGUSTUS	CDS	6503665	6503770	1.0	-	1	ID=g2069.t1.CDS1;Parent=g2069.t1
HiC_scaffold_10	AUGUSTUS	CDS	6503665	6503770	1.0	-	1	ID=g2069.t2.CDS1;Parent=g2069.t2
HiC_scaffold_10	AUGUSTUS	gene	6503665	6505639	.	-	.	ID=g2069
HiC_scaffold_10	AUGUSTUS	mRNA	6503665	6505639	1.0	-	.	ID=g2069.t1;Parent=g2069;em_target=9733.XP_004264436.1;em_score=428.2;em_evalue=1.8e-132;em_tcov=.;em_OGs=COG5247@1|root,KOG1659@2759|Eukaryota,3A5QH@33154|Opisthokonta,3BSMY@33208|Metazoa,3E4EJ@33213|Bilateria,48R43@7711|Chordata,49MQ2@7742|Vertebrata,3JPZD@40674|Mammalia;em_COG_cat=K;em_desc=Histone-like transcription factor (CBF/NF-Y) and archaeal histone;em_max_annot_lvl=33208|Metazoa;em_PFAMs=CBFD_NFYB_HMF;em_Preferred_name=DRAP1;em_KEGG_ko=ko:K21752;em_BRITE=ko00000,ko03021;em_GOs=GO:0000122,GO:0003674,GO:0005488,GO:0005515,GO:0005575,GO:0005622,GO:0005623,GO:0005634,GO:0006139,GO:0006351,GO:0006355,GO:0006357,GO:0006366,GO:0006725,GO:0006807,GO:0008134,GO:0008150,GO:0008152,GO:0009058,GO:0009059,GO:0009889,GO:0009890,GO:0009891,GO:0009892,GO:0009893,GO:0009987,GO:0010467,GO:0010468,GO:0010556,GO:0010557,GO:0010558,GO:0010604,GO:0010605,GO:0010628,GO:0010629,GO:0016070,GO:0018130,GO:0019219,GO:0019222,GO:0019438,GO:0031323,GO:0031324,GO:0031325,GO:0031326,GO:0031327,GO:0031328,GO:0032774,GO:0034641,GO:0034645,GO:0034654,GO:0043170,GO:0043226,GO:0043227,GO:0043229,GO:0043231,GO:0044237,GO:0044238,GO:0044249,GO:0044260,GO:0044271,GO:0044424,GO:0044464,GO:0045892,GO:0045893,GO:0045934,GO:0045935,GO:0045944,GO:0046483,GO:0048518,GO:0048519,GO:0048522,GO:0048523,GO:0050789,GO:0050794,GO:0051171,GO:0051172,GO:0051173,GO:0051252,GO:0051253,GO:0051254,GO:0060255,GO:0065007,GO:0071704,GO:0080090,GO:0090304,GO:0097659,GO:1901360,GO:1901362,GO:1901576,GO:1902679,GO:1902680,GO:1903506,GO:1903507,GO:1903508,GO:2000112,GO:2000113,GO:2001141
HiC_scaffold_10	AUGUSTUS	mRNA	6503665	6505639	1.0	-	.	ID=g2069.t2;Parent=g2069;em_target=1026970.XP_008820455.1;em_score=436.9;em_evalue=4.6e-135;em_tcov=.;em_OGs=COG5247@1|root,KOG1659@2759|Eukaryota,3A5QH@33154|Opisthokonta,3BSMY@33208|Metazoa,3E4EJ@33213|Bilateria,48R43@7711|Chordata,49MQ2@7742|Vertebrata,3JPZD@40674|Mammalia,35VQK@314146|Euarchontoglires;em_COG_cat=K;em_desc=Histone-like transcription factor (CBF/NF-Y) and archaeal histone;em_max_annot_lvl=33208|Metazoa;em_PFAMs=CBFD_NFYB_HMF;em_Preferred_name=DRAP1;em_KEGG_ko=ko:K21752;em_BRITE=ko00000,ko03021;em_GOs=GO:0000122,GO:0003674,GO:0005488,GO:0005515,GO:0005575,GO:0005622,GO:0005623,GO:0005634,GO:0006139,GO:0006351,GO:0006355,GO:0006357,GO:0006366,GO:0006725,GO:0006807,GO:0008134,GO:0008150,GO:0008152,GO:0009058,GO:0009059,GO:0009889,GO:0009890,GO:0009891,GO:0009892,GO:0009893,GO:0009987,GO:0010467,GO:0010468,GO:0010556,GO:0010557,GO:0010558,GO:0010604,GO:0010605,GO:0010628,GO:0010629,GO:0016070,GO:0018130,GO:0019219,GO:0019222,GO:0019438,GO:0031323,GO:0031324,GO:0031325,GO:0031326,GO:0031327,GO:0031328,GO:0032774,GO:0034641,GO:0034645,GO:0034654,GO:0043170,GO:0043226,GO:0043227,GO:0043229,GO:0043231,GO:0044237,GO:0044238,GO:0044249,GO:0044260,GO:0044271,GO:0044424,GO:0044464,GO:0045892,GO:0045893,GO:0045934,GO:0045935,GO:0045944,GO:0046483,GO:0048518,GO:0048519,GO:0048522,GO:0048523,GO:0050789,GO:0050794,GO:0051171,GO:0051172,GO:0051173,GO:0051252,GO:0051253,GO:0051254,GO:0060255,GO:0065007,GO:0071704,GO:0080090,GO:0090304,GO:0097659,GO:1901360,GO:1901362,GO:1901576,GO:1902679,GO:1902680,GO:1903506,GO:1903507,GO:1903508,GO:2000112,GO:2000113,GO:2001141
HiC_scaffold_10	AUGUSTUS	intron	6503771	6504098	1.0	-	.	ID=g2069.t1.intron1;Parent=g2069.t1
HiC_scaffold_10	AUGUSTUS	intron	6503771	6504098	1.0	-	.	ID=g2069.t2.intron1;Parent=g2069.t2
HiC_scaffold_10	AUGUSTUS	exon	6504099	6504187	.	-	.	ID=g2069.t1.exon2;Parent=g2069.t1
HiC_scaffold_10	AUGUSTUS	exon	6504099	6504187	.	-	.	ID=g2069.t2.exon2;Parent=g2069.t2
HiC_scaffold_10	AUGUSTUS	CDS	6504099	6504187	1.0	-	0	ID=g2069.t1.CDS2;Parent=g2069.t1
HiC_scaffold_10	AUGUSTUS	CDS	6504099	6504187	1.0	-	0	ID=g2069.t2.CDS2;Parent=g2069.t2
HiC_scaffold_10	AUGUSTUS	intron	6504188	6504423	1.0	-	.	ID=g2069.t1.intron2;Parent=g2069.t1
HiC_scaffold_10	AUGUSTUS	intron	6504188	6504423	1.0	-	.	ID=g2069.t2.intron2;Parent=g2069.t2
HiC_scaffold_10	AUGUSTUS	exon	6504424	6504517	.	-	.	ID=g2069.t1.exon3;Parent=g2069.t1
HiC_scaffold_10	AUGUSTUS	CDS	6504424	6504517	1.0	-	1	ID=g2069.t1.CDS3;Parent=g2069.t1
HiC_scaffold_10	AUGUSTUS	exon	6504424	6504538	.	-	.	ID=g2069.t2.exon3;Parent=g2069.t2
HiC_scaffold_10	AUGUSTUS	CDS	6504424	6504538	1.0	-	1	ID=g2069.t2.CDS3;Parent=g2069.t2
HiC_scaffold_10	AUGUSTUS	intron	6504518	6504637	1.0	-	.	ID=g2069.t1.intron3;Parent=g2069.t1
HiC_scaffold_10	AUGUSTUS	intron	6504539	6504637	1.0	-	.	ID=g2069.t2.intron3;Parent=g2069.t2
HiC_scaffold_10	AUGUSTUS	exon	6504638	6504757	.	-	.	ID=g2069.t1.exon4;Parent=g2069.t1
HiC_scaffold_10	AUGUSTUS	exon	6504638	6504757	.	-	.	ID=g2069.t2.exon4;Parent=g2069.t2
HiC_scaffold_10	AUGUSTUS	CDS	6504638	6504757	1.0	-	1	ID=g2069.t1.CDS4;Parent=g2069.t1
HiC_scaffold_10	AUGUSTUS	CDS	6504638	6504757	1.0	-	1	ID=g2069.t2.CDS4;Parent=g2069.t2
HiC_scaffold_10	AUGUSTUS	intron	6504758	6505072	1.0	-	.	ID=g2069.t1.intron4;Parent=g2069.t1
HiC_scaffold_10	AUGUSTUS	intron	6504758	6505072	1.0	-	.	ID=g2069.t2.intron4;Parent=g2069.t2
HiC_scaffold_10	AUGUSTUS	exon	6505073	6505166	.	-	.	ID=g2069.t1.exon5;Parent=g2069.t1
HiC_scaffold_10	AUGUSTUS	exon	6505073	6505166	.	-	.	ID=g2069.t2.exon5;Parent=g2069.t2
HiC_scaffold_10	AUGUSTUS	CDS	6505073	6505166	1.0	-	2	ID=g2069.t1.CDS5;Parent=g2069.t1
HiC_scaffold_10	AUGUSTUS	CDS	6505073	6505166	1.0	-	2	ID=g2069.t2.CDS5;Parent=g2069.t2
HiC_scaffold_10	AUGUSTUS	intron	6505167	6505277	1.0	-	.	ID=g2069.t1.intron5;Parent=g2069.t1
HiC_scaffold_10	AUGUSTUS	intron	6505167	6505277	1.0	-	.	ID=g2069.t2.intron5;Parent=g2069.t2
HiC_scaffold_10	AUGUSTUS	exon	6505278	6505350	.	-	.	ID=g2069.t1.exon6;Parent=g2069.t1
HiC_scaffold_10	AUGUSTUS	exon	6505278	6505350	.	-	.	ID=g2069.t2.exon6;Parent=g2069.t2
HiC_scaffold_10	AUGUSTUS	CDS	6505278	6505350	1.0	-	0	ID=g2069.t1.CDS6;Parent=g2069.t1
HiC_scaffold_10	AUGUSTUS	CDS	6505278	6505350	1.0	-	0	ID=g2069.t2.CDS6;Parent=g2069.t2
HiC_scaffold_10	AUGUSTUS	intron	6505351	6505597	1.0	-	.	ID=g2069.t1.intron6;Parent=g2069.t1
HiC_scaffold_10	AUGUSTUS	intron	6505351	6505597	1.0	-	.	ID=g2069.t2.intron6;Parent=g2069.t2
HiC_scaffold_10	AUGUSTUS	exon	6505598	6505639	.	-	.	ID=g2069.t1.exon7;Parent=g2069.t1
HiC_scaffold_10	AUGUSTUS	exon	6505598	6505639	.	-	.	ID=g2069.t2.exon7;Parent=g2069.t2
HiC_scaffold_10	AUGUSTUS	CDS	6505598	6505639	1.0	-	0	ID=g2069.t1.CDS7;Parent=g2069.t1
HiC_scaffold_10	AUGUSTUS	CDS	6505598	6505639	1.0	-	0	ID=g2069.t2.CDS7;Parent=g2069.t2
HiC_scaffold_10	AUGUSTUS	start_codon	6505637	6505639	.	-	0	ID=g2069.t1.start1;Parent=g2069.t1
HiC_scaffold_10	AUGUSTUS	start_codon	6505637	6505639	.	-	0	ID=g2069.t2.start1;Parent=g2069.t2
HiC_scaffold_10	AUGUSTUS	start_codon	6506057	6506059	.	+	0	ID=g2070.t1.start1;Parent=g2070.t1
HiC_scaffold_10	gmst	start_codon	6506057	6506059	94.323434	+	0	ID=g2070.t2.start1;Parent=g2070.t2
HiC_scaffold_10	AUGUSTUS	exon	6506057	6506205	.	+	.	ID=g2070.t1.exon1;Parent=g2070.t1
HiC_scaffold_10	AUGUSTUS	CDS	6506057	6506205	1.0	+	0	ID=g2070.t1.CDS1;Parent=g2070.t1
HiC_scaffold_10	gmst	CDS	6506057	6506205	94.323434	+	0	ID=g2070.t2.CDS1;Parent=g2070.t2
HiC_scaffold_10	gmst	exon	6506057	6506205	94.323434	+	0	ID=g2070.t2.exon1;Parent=g2070.t2
HiC_scaffold_10	AUGUSTUS	gene	6506057	6507654	.	+	.	ID=g2070
HiC_scaffold_10	gmst	mRNA	6506057	6507654	.	+	.	ID=g2070.t2;Parent=g2070;em_target=9612.ENSCAFP00000040034;em_score=650.4;em_evalue=1.7e-198;em_tcov=.;em_OGs=2CBU5@1|root,2QRQJ@2759|Eukaryota,39UZ6@33154|Opisthokonta,3BDGS@33208|Metazoa,3CWQX@33213|Bilateria,4808C@7711|Chordata,48WWK@7742|Vertebrata,3J7SD@40674|Mammalia,3ESI9@33554|Carnivora;em_COG_cat=S;em_desc=Chromosome 11 open reading frame 68;em_max_annot_lvl=33208|Metazoa;em_Preferred_name=C11orf68;em_PFAMs=DUF1917
HiC_scaffold_10	AUGUSTUS	mRNA	6506057	6507654	1.0	+	.	ID=g2070.t1;Parent=g2070;em_target=9612.ENSCAFP00000040034;em_score=656.3;em_evalue=2.8e-200;em_tcov=.;em_OGs=2CBU5@1|root,2QRQJ@2759|Eukaryota,39UZ6@33154|Opisthokonta,3BDGS@33208|Metazoa,3CWQX@33213|Bilateria,4808C@7711|Chordata,48WWK@7742|Vertebrata,3J7SD@40674|Mammalia,3ESI9@33554|Carnivora;em_COG_cat=S;em_desc=Chromosome 11 open reading frame 68;em_max_annot_lvl=33208|Metazoa;em_Preferred_name=C11orf68;em_PFAMs=DUF1917
HiC_scaffold_10	gmst	intron	6506206	6506894	94.323434	+	0	ID=g2070.t2.intron1;Parent=g2070.t2
HiC_scaffold_10	AUGUSTUS	intron	6506206	6506897	1.0	+	.	ID=g2070.t1.intron1;Parent=g2070.t1
HiC_scaffold_10	gmst	CDS	6506895	6507654	94.323434	+	1	ID=g2070.t2.CDS2;Parent=g2070.t2
HiC_scaffold_10	gmst	exon	6506895	6507654	94.323434	+	1	ID=g2070.t2.exon2;Parent=g2070.t2
HiC_scaffold_10	AUGUSTUS	exon	6506898	6507654	.	+	.	ID=g2070.t1.exon2;Parent=g2070.t1
HiC_scaffold_10	AUGUSTUS	CDS	6506898	6507654	1.0	+	1	ID=g2070.t1.CDS2;Parent=g2070.t1
HiC_scaffold_10	gmst	start_codon	6506899	6506901	80.907489	+	0	ID=g2071.t1.start1;Parent=g2071.t1
HiC_scaffold_10	gmst	gene	6506899	6507654	.	+	.	ID=g2071
HiC_scaffold_10	gmst	mRNA	6506899	6507654	.	+	.	ID=g2071.t1;Parent=g2071;em_target=9668.ENSMPUP00000019850;em_score=578.5;em_evalue=5.7e-177;em_tcov=.;em_OGs=2CBU5@1|root,2QRQJ@2759|Eukaryota,39UZ6@33154|Opisthokonta,3BDGS@33208|Metazoa,3CWQX@33213|Bilateria,4808C@7711|Chordata,48WWK@7742|Vertebrata,3J7SD@40674|Mammalia,3ESI9@33554|Carnivora;em_COG_cat=S;em_desc=Chromosome 11 open reading frame 68;em_max_annot_lvl=33208|Metazoa;em_Preferred_name=C11orf68;em_PFAMs=DUF1917
HiC_scaffold_10	gmst	CDS	6506899	6507654	80.907489	+	0	ID=g2071.t1.CDS1;Parent=g2071.t1
HiC_scaffold_10	gmst	exon	6506899	6507654	80.907489	+	0	ID=g2071.t1.exon1;Parent=g2071.t1
HiC_scaffold_10	AUGUSTUS	stop_codon	6507652	6507654	.	+	0	ID=g2070.t1.stop1;Parent=g2070.t1
HiC_scaffold_10	gmst	stop_codon	6507652	6507654	80.907489	+	0	ID=g2071.t1.stop1;Parent=g2071.t1
HiC_scaffold_10	gmst	stop_codon	6507652	6507654	94.323434	+	0	ID=g2070.t2.stop1;Parent=g2070.t2
HiC_scaffold_10	GeneMark.hmm3	start_codon	6508186	6508188	.	+	0	ID=g2072.t2.start1;Parent=g2072.t2
HiC_scaffold_10	GeneMark.hmm3	CDS	6508186	6508232	.	+	0	ID=g2072.t2.CDS1;Parent=g2072.t2
HiC_scaffold_10	GeneMark.hmm3	exon	6508186	6508232	.	+	0	ID=g2072.t2.exon1;Parent=g2072.t2
HiC_scaffold_10	AUGUSTUS	gene	6508186	6527853	.	+	.	ID=g2072
HiC_scaffold_10	GeneMark.hmm3	mRNA	6508186	6527853	.	+	.	ID=g2072.t2;Parent=g2072;em_target=9668.ENSMPUP00000011341;em_score=595.4;em_evalue=4.9e-181;em_tcov=.;em_OGs=KOG1414@1|root,KOG1414@2759|Eukaryota,39WTW@33154|Opisthokonta,3BMUU@33208|Metazoa,3D2PD@33213|Bilateria,480GD@7711|Chordata,48XVJ@7742|Vertebrata,3J9E8@40674|Mammalia,3ESTU@33554|Carnivora;em_COG_cat=K;em_desc=FOS like 1, AP-1 transcription factor subunit;em_max_annot_lvl=33208|Metazoa;em_Preferred_name=FOSL1;em_KEGG_ko=ko:K04502,ko:K09030;em_KEGG_Pathway=ko04310,ko04380,ko04657,ko05166,map04310,map04380,map04657,map05166;em_BRITE=ko00000,ko00001,ko03000;em_PFAMs=bZIP_1;em_GOs=GO:0000003,GO:0000302,GO:0000976,GO:0000977,GO:0000978,GO:0000981,GO:0000982,GO:0000987,GO:0001012,GO:0001067,GO:0001077,GO:0001228,GO:0001568,GO:0001701,GO:0001890,GO:0001944,GO:0003006,GO:0003008,GO:0003674,GO:0003676,GO:0003677,GO:0003690,GO:0003700,GO:0005488,GO:0005575,GO:0005622,GO:0005623,GO:0005634,GO:0005654,GO:0005737,GO:0005829,GO:0005886,GO:0006139,GO:0006351,GO:0006355,GO:0006357,GO:0006366,GO:0006725,GO:0006807,GO:0006935,GO:0006950,GO:0006952,GO:0006968,GO:0006979,GO:0007028,GO:0007154,GO:0007275,GO:0007276,GO:0007292,GO:0007296,GO:0007565,GO:0007610,GO:0007611,GO:0007612,GO:0008150,GO:0008152,GO:0008284,GO:0008285,GO:0009058,GO:0009059,GO:0009605,GO:0009607,GO:0009612,GO:0009615,GO:0009628,GO:0009629,GO:0009636,GO:0009719,GO:0009725,GO:0009790,GO:0009792,GO:0009889,GO:0009891,GO:0009893,GO:0009987,GO:0009991,GO:0010033,GO:0010035,GO:0010243,GO:0010467,GO:0010468,GO:0010556,GO:0010557,GO:0010604,GO:0010628,GO:0010941,GO:0010942,GO:0014070,GO:0014074,GO:0016020,GO:0016043,GO:0016070,GO:0018130,GO:0019219,GO:0019222,GO:0019438,GO:0019953,GO:0022412,GO:0022414,GO:0031323,GO:0031325,GO:0031326,GO:0031328,GO:0031334,GO:0031668,GO:0031960,GO:0031974,GO:0031981,GO:0032501,GO:0032502,GO:0032504,GO:0032570,GO:0032774,GO:0033993,GO:0034097,GO:0034641,GO:0034645,GO:0034654,GO:0040011,GO:0042127,GO:0042221,GO:0042330,GO:0042493,GO:0042542,GO:0042734,GO:0042981,GO:0042995,GO:0043005,GO:0043009,GO:0043065,GO:0043067,GO:0043068,GO:0043170,GO:0043207,GO:0043226,GO:0043227,GO:0043229,GO:0043231,GO:0043233,GO:0043254,GO:0043565,GO:0044087,GO:0044089,GO:0044093,GO:0044212,GO:0044237,GO:0044238,GO:0044249,GO:0044260,GO:0044271,GO:0044422,GO:0044424,GO:0044425,GO:0044428,GO:0044444,GO:0044446,GO:0044456,GO:0044459,GO:0044464,GO:0044703,GO:0044706,GO:0045202,GO:0045787,GO:0045893,GO:0045935,GO:0045944,GO:0046483,GO:0046677,GO:0046683,GO:0048513,GO:0048518,GO:0048519,GO:0048522,GO:0048523,GO:0048545,GO:0048608,GO:0048609,GO:0048731,GO:0048856,GO:0050789,GO:0050794,GO:0050877,GO:0050890,GO:0050896,GO:0051090,GO:0051091,GO:0051128,GO:0051130,GO:0051171,GO:0051173,GO:0051252,GO:0051254,GO:0051384,GO:0051385,GO:0051412,GO:0051591,GO:0051704,GO:0051707,GO:0051716,GO:0051726,GO:0060255,GO:0060674,GO:0061458,GO:0061614,GO:0065007,GO:0065009,GO:0070013,GO:0071496,GO:0071704,GO:0071840,GO:0071944,GO:0072358,GO:0072359,GO:0080090,GO:0090304,GO:0097060,GO:0097159,GO:0097305,GO:0097458,GO:0097659,GO:0098590,GO:0098793,GO:0120025,GO:0140110,GO:1901360,GO:1901362,GO:1901363,GO:1901576,GO:1901654,GO:1901698,GO:1901700,GO:1902680,GO:1903506,GO:1903508,GO:1990837,GO:2000112,GO:2000142,GO:2000144,GO:2001141
HiC_scaffold_10	GeneMark.hmm3	intron	6508233	6509178	.	+	2	ID=g2072.t2.intron1;Parent=g2072.t2
HiC_scaffold_10	GeneMark.hmm3	CDS	6509179	6509264	.	+	1	ID=g2072.t2.CDS2;Parent=g2072.t2
HiC_scaffold_10	GeneMark.hmm3	exon	6509179	6509264	.	+	1	ID=g2072.t2.exon2;Parent=g2072.t2
HiC_scaffold_10	GeneMark.hmm3	intron	6509265	6509675	.	+	1	ID=g2072.t2.intron2;Parent=g2072.t2
HiC_scaffold_10	GeneMark.hmm3	CDS	6509676	6509736	.	+	2	ID=g2072.t2.CDS3;Parent=g2072.t2
HiC_scaffold_10	GeneMark.hmm3	exon	6509676	6509736	.	+	2	ID=g2072.t2.exon3;Parent=g2072.t2
HiC_scaffold_10	GeneMark.hmm3	intron	6509737	6512093	.	+	2	ID=g2072.t2.intron3;Parent=g2072.t2
HiC_scaffold_10	GeneMark.hmm3	CDS	6512094	6512131	.	+	1	ID=g2072.t2.CDS4;Parent=g2072.t2
HiC_scaffold_10	GeneMark.hmm3	exon	6512094	6512131	.	+	1	ID=g2072.t2.exon4;Parent=g2072.t2
HiC_scaffold_10	GeneMark.hmm3	intron	6512132	6513076	.	+	1	ID=g2072.t2.intron4;Parent=g2072.t2
HiC_scaffold_10	GeneMark.hmm3	CDS	6513077	6513108	.	+	2	ID=g2072.t2.CDS5;Parent=g2072.t2
HiC_scaffold_10	GeneMark.hmm3	exon	6513077	6513108	.	+	2	ID=g2072.t2.exon5;Parent=g2072.t2
HiC_scaffold_10	GeneMark.hmm3	intron	6513109	6513431	.	+	0	ID=g2072.t2.intron5;Parent=g2072.t2
HiC_scaffold_10	GeneMark.hmm3	CDS	6513432	6513488	.	+	0	ID=g2072.t2.CDS6;Parent=g2072.t2
HiC_scaffold_10	GeneMark.hmm3	exon	6513432	6513488	.	+	0	ID=g2072.t2.exon6;Parent=g2072.t2
HiC_scaffold_10	GeneMark.hmm3	intron	6513489	6519462	.	+	0	ID=g2072.t2.intron6;Parent=g2072.t2
HiC_scaffold_10	GeneMark.hmm3	CDS	6519463	6519630	.	+	0	ID=g2072.t2.CDS7;Parent=g2072.t2
HiC_scaffold_10	GeneMark.hmm3	exon	6519463	6519630	.	+	0	ID=g2072.t2.exon7;Parent=g2072.t2
HiC_scaffold_10	GeneMark.hmm3	intron	6519631	6519862	.	+	0	ID=g2072.t2.intron7;Parent=g2072.t2
HiC_scaffold_10	GeneMark.hmm3	CDS	6519863	6520016	.	+	0	ID=g2072.t2.CDS8;Parent=g2072.t2
HiC_scaffold_10	GeneMark.hmm3	exon	6519863	6520016	.	+	0	ID=g2072.t2.exon8;Parent=g2072.t2
HiC_scaffold_10	GeneMark.hmm3	intron	6520017	6521915	.	+	1	ID=g2072.t2.intron8;Parent=g2072.t2
HiC_scaffold_10	GeneMark.hmm3	CDS	6521916	6522271	.	+	2	ID=g2072.t2.CDS9;Parent=g2072.t2
HiC_scaffold_10	GeneMark.hmm3	exon	6521916	6522271	.	+	2	ID=g2072.t2.exon9;Parent=g2072.t2
HiC_scaffold_10	GeneMark.hmm3	intron	6522272	6522369	.	+	0	ID=g2072.t2.intron9;Parent=g2072.t2
HiC_scaffold_10	GeneMark.hmm3	CDS	6522370	6522534	.	+	0	ID=g2072.t2.CDS10;Parent=g2072.t2
HiC_scaffold_10	GeneMark.hmm3	exon	6522370	6522534	.	+	0	ID=g2072.t2.exon10;Parent=g2072.t2
HiC_scaffold_10	AUGUSTUS	start_codon	6522445	6522447	.	+	0	ID=g2072.t1.start1;Parent=g2072.t1
HiC_scaffold_10	AUGUSTUS	exon	6522445	6522534	.	+	.	ID=g2072.t1.exon1;Parent=g2072.t1
HiC_scaffold_10	AUGUSTUS	CDS	6522445	6522534	1.0	+	0	ID=g2072.t1.CDS1;Parent=g2072.t1
HiC_scaffold_10	AUGUSTUS	mRNA	6522445	6527853	1.0	+	.	ID=g2072.t1;Parent=g2072;em_target=9668.ENSMPUP00000011341;em_score=597.9;em_evalue=9.6e-183;em_tcov=.;em_OGs=KOG1414@1|root,KOG1414@2759|Eukaryota,39WTW@33154|Opisthokonta,3BMUU@33208|Metazoa,3D2PD@33213|Bilateria,480GD@7711|Chordata,48XVJ@7742|Vertebrata,3J9E8@40674|Mammalia,3ESTU@33554|Carnivora;em_COG_cat=K;em_desc=FOS like 1, AP-1 transcription factor subunit;em_max_annot_lvl=33208|Metazoa;em_Preferred_name=FOSL1;em_KEGG_ko=ko:K04502,ko:K09030;em_KEGG_Pathway=ko04310,ko04380,ko04657,ko05166,map04310,map04380,map04657,map05166;em_BRITE=ko00000,ko00001,ko03000;em_PFAMs=bZIP_1;em_GOs=GO:0000003,GO:0000302,GO:0000976,GO:0000977,GO:0000978,GO:0000981,GO:0000982,GO:0000987,GO:0001012,GO:0001067,GO:0001077,GO:0001228,GO:0001568,GO:0001701,GO:0001890,GO:0001944,GO:0003006,GO:0003008,GO:0003674,GO:0003676,GO:0003677,GO:0003690,GO:0003700,GO:0005488,GO:0005575,GO:0005622,GO:0005623,GO:0005634,GO:0005654,GO:0005737,GO:0005829,GO:0005886,GO:0006139,GO:0006351,GO:0006355,GO:0006357,GO:0006366,GO:0006725,GO:0006807,GO:0006935,GO:0006950,GO:0006952,GO:0006968,GO:0006979,GO:0007028,GO:0007154,GO:0007275,GO:0007276,GO:0007292,GO:0007296,GO:0007565,GO:0007610,GO:0007611,GO:0007612,GO:0008150,GO:0008152,GO:0008284,GO:0008285,GO:0009058,GO:0009059,GO:0009605,GO:0009607,GO:0009612,GO:0009615,GO:0009628,GO:0009629,GO:0009636,GO:0009719,GO:0009725,GO:0009790,GO:0009792,GO:0009889,GO:0009891,GO:0009893,GO:0009987,GO:0009991,GO:0010033,GO:0010035,GO:0010243,GO:0010467,GO:0010468,GO:0010556,GO:0010557,GO:0010604,GO:0010628,GO:0010941,GO:0010942,GO:0014070,GO:0014074,GO:0016020,GO:0016043,GO:0016070,GO:0018130,GO:0019219,GO:0019222,GO:0019438,GO:0019953,GO:0022412,GO:0022414,GO:0031323,GO:0031325,GO:0031326,GO:0031328,GO:0031334,GO:0031668,GO:0031960,GO:0031974,GO:0031981,GO:0032501,GO:0032502,GO:0032504,GO:0032570,GO:0032774,GO:0033993,GO:0034097,GO:0034641,GO:0034645,GO:0034654,GO:0040011,GO:0042127,GO:0042221,GO:0042330,GO:0042493,GO:0042542,GO:0042734,GO:0042981,GO:0042995,GO:0043005,GO:0043009,GO:0043065,GO:0043067,GO:0043068,GO:0043170,GO:0043207,GO:0043226,GO:0043227,GO:0043229,GO:0043231,GO:0043233,GO:0043254,GO:0043565,GO:0044087,GO:0044089,GO:0044093,GO:0044212,GO:0044237,GO:0044238,GO:0044249,GO:0044260,GO:0044271,GO:0044422,GO:0044424,GO:0044425,GO:0044428,GO:0044444,GO:0044446,GO:0044456,GO:0044459,GO:0044464,GO:0044703,GO:0044706,GO:0045202,GO:0045787,GO:0045893,GO:0045935,GO:0045944,GO:0046483,GO:0046677,GO:0046683,GO:0048513,GO:0048518,GO:0048519,GO:0048522,GO:0048523,GO:0048545,GO:0048608,GO:0048609,GO:0048731,GO:0048856,GO:0050789,GO:0050794,GO:0050877,GO:0050890,GO:0050896,GO:0051090,GO:0051091,GO:0051128,GO:0051130,GO:0051171,GO:0051173,GO:0051252,GO:0051254,GO:0051384,GO:0051385,GO:0051412,GO:0051591,GO:0051704,GO:0051707,GO:0051716,GO:0051726,GO:0060255,GO:0060674,GO:0061458,GO:0061614,GO:0065007,GO:0065009,GO:0070013,GO:0071496,GO:0071704,GO:0071840,GO:0071944,GO:0072358,GO:0072359,GO:0080090,GO:0090304,GO:0097060,GO:0097159,GO:0097305,GO:0097458,GO:0097659,GO:0098590,GO:0098793,GO:0120025,GO:0140110,GO:1901360,GO:1901362,GO:1901363,GO:1901576,GO:1901654,GO:1901698,GO:1901700,GO:1902680,GO:1903506,GO:1903508,GO:1990837,GO:2000112,GO:2000142,GO:2000144,GO:2001141
HiC_scaffold_10	GeneMark.hmm3	intron	6522535	6524521	.	+	0	ID=g2072.t2.intron10;Parent=g2072.t2
HiC_scaffold_10	AUGUSTUS	intron	6522535	6524521	1.0	+	.	ID=g2072.t1.intron1;Parent=g2072.t1
HiC_scaffold_10	AUGUSTUS	exon	6524522	6524719	.	+	.	ID=g2072.t1.exon2;Parent=g2072.t1
HiC_scaffold_10	GeneMark.hmm3	CDS	6524522	6524719	.	+	0	ID=g2072.t2.CDS11;Parent=g2072.t2
HiC_scaffold_10	GeneMark.hmm3	exon	6524522	6524719	.	+	0	ID=g2072.t2.exon11;Parent=g2072.t2
HiC_scaffold_10	AUGUSTUS	CDS	6524522	6524719	1.0	+	0	ID=g2072.t1.CDS2;Parent=g2072.t1
HiC_scaffold_10	GeneMark.hmm3	intron	6524720	6526912	.	+	0	ID=g2072.t2.intron11;Parent=g2072.t2
HiC_scaffold_10	AUGUSTUS	intron	6524720	6526912	1.0	+	.	ID=g2072.t1.intron2;Parent=g2072.t1
HiC_scaffold_10	AUGUSTUS	exon	6526913	6527020	.	+	.	ID=g2072.t1.exon3;Parent=g2072.t1
HiC_scaffold_10	GeneMark.hmm3	CDS	6526913	6527020	.	+	0	ID=g2072.t2.CDS12;Parent=g2072.t2
HiC_scaffold_10	GeneMark.hmm3	exon	6526913	6527020	.	+	0	ID=g2072.t2.exon12;Parent=g2072.t2
HiC_scaffold_10	AUGUSTUS	CDS	6526913	6527020	1.0	+	0	ID=g2072.t1.CDS3;Parent=g2072.t1
HiC_scaffold_10	GeneMark.hmm3	intron	6527021	6527433	.	+	0	ID=g2072.t2.intron12;Parent=g2072.t2
HiC_scaffold_10	AUGUSTUS	intron	6527021	6527433	1.0	+	.	ID=g2072.t1.intron3;Parent=g2072.t1
HiC_scaffold_10	AUGUSTUS	exon	6527434	6527853	.	+	.	ID=g2072.t1.exon4;Parent=g2072.t1
HiC_scaffold_10	GeneMark.hmm3	CDS	6527434	6527853	.	+	0	ID=g2072.t2.CDS13;Parent=g2072.t2
HiC_scaffold_10	GeneMark.hmm3	exon	6527434	6527853	.	+	0	ID=g2072.t2.exon13;Parent=g2072.t2
HiC_scaffold_10	AUGUSTUS	CDS	6527434	6527853	1.0	+	0	ID=g2072.t1.CDS4;Parent=g2072.t1
HiC_scaffold_10	AUGUSTUS	stop_codon	6527851	6527853	.	+	0	ID=g2072.t1.stop1;Parent=g2072.t1
HiC_scaffold_10	GeneMark.hmm3	stop_codon	6527851	6527853	.	+	0	ID=g2072.t2.stop1;Parent=g2072.t2
HiC_scaffold_10	AUGUSTUS	stop_codon	6529363	6529365	.	-	0	ID=g2073.t1.stop1;Parent=g2073.t1
HiC_scaffold_10	AUGUSTUS	gene	6529363	6529971	.	-	.	ID=g2073
HiC_scaffold_10	AUGUSTUS	exon	6529363	6529971	.	-	.	ID=g2073.t1.exon1;Parent=g2073.t1
HiC_scaffold_10	AUGUSTUS	mRNA	6529363	6529971	1.0	-	.	ID=g2073.t1;Parent=g2073;em_target=9707.XP_004393974.1;em_score=428.6;em_evalue=1e-131;em_tcov=.;em_OGs=KOG3819@1|root,KOG3819@2759|Eukaryota,39VTQ@33154|Opisthokonta,3BJIN@33208|Metazoa,3D2NF@33213|Bilateria,486XM@7711|Chordata,48V3I@7742|Vertebrata,3JBD1@40674|Mammalia,3EIVK@33554|Carnivora;em_COG_cat=S;em_desc=Coiled-coil domain containing 85B;em_max_annot_lvl=33208|Metazoa;em_PFAMs=CCDC85;em_Preferred_name=CCDC85B;em_GOs=GO:0001558,GO:0005575,GO:0005622,GO:0005623,GO:0005634,GO:0005813,GO:0005815,GO:0005856,GO:0006355,GO:0008150,GO:0009889,GO:0009890,GO:0009892,GO:0010468,GO:0010556,GO:0010558,GO:0010605,GO:0010629,GO:0015630,GO:0019219,GO:0019222,GO:0030308,GO:0031323,GO:0031324,GO:0031326,GO:0031327,GO:0040008,GO:0043226,GO:0043227,GO:0043228,GO:0043229,GO:0043231,GO:0043232,GO:0044422,GO:0044424,GO:0044430,GO:0044446,GO:0044464,GO:0045595,GO:0045596,GO:0045598,GO:0045599,GO:0045892,GO:0045926,GO:0045934,GO:0048519,GO:0048523,GO:0050789,GO:0050793,GO:0050794,GO:0051093,GO:0051128,GO:0051171,GO:0051172,GO:0051252,GO:0051253,GO:0060255,GO:0065007,GO:0080090,GO:1902679,GO:1903506,GO:1903507,GO:2000112,GO:2000113,GO:2001141;em_KEGG_ko=ko:K16758;em_BRITE=ko00000,ko03036
HiC_scaffold_10	AUGUSTUS	CDS	6529363	6529971	1.0	-	0	ID=g2073.t1.CDS1;Parent=g2073.t1
HiC_scaffold_10	AUGUSTUS	start_codon	6529969	6529971	.	-	0	ID=g2073.t1.start1;Parent=g2073.t1
HiC_scaffold_10	GeneMark.hmm3	start_codon	6530420	6530422	.	+	0	ID=g2074.t2.start1;Parent=g2074.t2
HiC_scaffold_10	GeneMark.hmm3	CDS	6530420	6530611	.	+	0	ID=g2074.t2.CDS1;Parent=g2074.t2
HiC_scaffold_10	GeneMark.hmm3	exon	6530420	6530611	.	+	0	ID=g2074.t2.exon1;Parent=g2074.t2
HiC_scaffold_10	AUGUSTUS	gene	6530420	6536576	.	+	.	ID=g2074
HiC_scaffold_10	GeneMark.hmm3	mRNA	6530420	6536576	.	+	.	ID=g2074.t2;Parent=g2074;em_target=9555.ENSPANP00000004263;em_score=849.8;em_evalue=1.5e-258;em_tcov=.;em_OGs=2CBWY@1|root,2QPQ2@2759|Eukaryota,39SAI@33154|Opisthokonta,3BFA2@33208|Metazoa,3CY1S@33213|Bilateria,47ZEX@7711|Chordata,497FS@7742|Vertebrata,3J8HA@40674|Mammalia,35IYQ@314146|Euarchontoglires,4MG92@9443|Primates,3633T@314294|Cercopithecoidea;em_COG_cat=S;em_desc=fibroblast growth factor;em_max_annot_lvl=33208|Metazoa;em_Preferred_name=FIBP;em_PFAMs=FIBP;em_GOs=GO:0002009,GO:0003674,GO:0005488,GO:0005515,GO:0005575,GO:0005622,GO:0005623,GO:0005634,GO:0005654,GO:0005737,GO:0005739,GO:0006996,GO:0007154,GO:0007165,GO:0007166,GO:0007167,GO:0007169,GO:0007275,GO:0007368,GO:0007389,GO:0008150,GO:0008543,GO:0009653,GO:0009719,GO:0009799,GO:0009855,GO:0009888,GO:0009987,GO:0010033,GO:0012505,GO:0016020,GO:0016043,GO:0016604,GO:0016607,GO:0017134,GO:0019838,GO:0022607,GO:0023052,GO:0030030,GO:0030031,GO:0031974,GO:0031981,GO:0032501,GO:0032502,GO:0042221,GO:0043226,GO:0043227,GO:0043229,GO:0043231,GO:0043233,GO:0044085,GO:0044344,GO:0044422,GO:0044424,GO:0044428,GO:0044444,GO:0044446,GO:0044451,GO:0044464,GO:0044782,GO:0048729,GO:0048856,GO:0050789,GO:0050794,GO:0050896,GO:0051716,GO:0060026,GO:0060271,GO:0060429,GO:0065007,GO:0070013,GO:0070121,GO:0070848,GO:0070887,GO:0070925,GO:0071310,GO:0071363,GO:0071495,GO:0071774,GO:0071840,GO:0120031,GO:0120036
HiC_scaffold_10	GeneMark.hmm3	intron	6530612	6532384	.	+	0	ID=g2074.t2.intron1;Parent=g2074.t2
HiC_scaffold_10	GeneMark.hmm3	CDS	6532385	6532604	.	+	0	ID=g2074.t2.CDS2;Parent=g2074.t2
HiC_scaffold_10	GeneMark.hmm3	exon	6532385	6532604	.	+	0	ID=g2074.t2.exon2;Parent=g2074.t2
HiC_scaffold_10	AUGUSTUS	start_codon	6532520	6532522	.	+	0	ID=g2074.t1.start1;Parent=g2074.t1
HiC_scaffold_10	AUGUSTUS	exon	6532520	6532604	.	+	.	ID=g2074.t1.exon1;Parent=g2074.t1
HiC_scaffold_10	AUGUSTUS	CDS	6532520	6532604	1.0	+	0	ID=g2074.t1.CDS1;Parent=g2074.t1
HiC_scaffold_10	AUGUSTUS	mRNA	6532520	6536576	1.0	+	.	ID=g2074.t1;Parent=g2074;em_target=29073.XP_008707239.1;em_score=800.9;em_evalue=3.5e-244;em_tcov=.;em_OGs=2CBWY@1|root,2QPQ2@2759|Eukaryota,39SAI@33154|Opisthokonta,3BFA2@33208|Metazoa,3CY1S@33213|Bilateria,47ZEX@7711|Chordata,497FS@7742|Vertebrata,3J8HA@40674|Mammalia,3EPN6@33554|Carnivora;em_COG_cat=S;em_desc=Fibroblast growth factor (acidic) intracellular binding protein;em_max_annot_lvl=33208|Metazoa;em_Preferred_name=FIBP;em_PFAMs=FIBP;em_GOs=GO:0002009,GO:0003674,GO:0005488,GO:0005515,GO:0005575,GO:0005622,GO:0005623,GO:0005634,GO:0005654,GO:0005737,GO:0005739,GO:0006996,GO:0007154,GO:0007165,GO:0007166,GO:0007167,GO:0007169,GO:0007275,GO:0007368,GO:0007389,GO:0008150,GO:0008543,GO:0009653,GO:0009719,GO:0009799,GO:0009855,GO:0009888,GO:0009987,GO:0010033,GO:0012505,GO:0016020,GO:0016043,GO:0016604,GO:0016607,GO:0017134,GO:0019838,GO:0022607,GO:0023052,GO:0030030,GO:0030031,GO:0031974,GO:0031981,GO:0032501,GO:0032502,GO:0042221,GO:0043226,GO:0043227,GO:0043229,GO:0043231,GO:0043233,GO:0044085,GO:0044344,GO:0044422,GO:0044424,GO:0044428,GO:0044444,GO:0044446,GO:0044451,GO:0044464,GO:0044782,GO:0048729,GO:0048856,GO:0050789,GO:0050794,GO:0050896,GO:0051716,GO:0060026,GO:0060271,GO:0060429,GO:0065007,GO:0070013,GO:0070121,GO:0070848,GO:0070887,GO:0070925,GO:0071310,GO:0071363,GO:0071495,GO:0071774,GO:0071840,GO:0120031,GO:0120036
HiC_scaffold_10	GeneMark.hmm3	intron	6532605	6532796	.	+	1	ID=g2074.t2.intron2;Parent=g2074.t2
HiC_scaffold_10	AUGUSTUS	intron	6532605	6532796	1.0	+	.	ID=g2074.t1.intron1;Parent=g2074.t1
HiC_scaffold_10	AUGUSTUS	exon	6532797	6532995	.	+	.	ID=g2074.t1.exon2;Parent=g2074.t1
HiC_scaffold_10	GeneMark.hmm3	CDS	6532797	6532995	.	+	2	ID=g2074.t2.CDS3;Parent=g2074.t2
HiC_scaffold_10	GeneMark.hmm3	exon	6532797	6532995	.	+	2	ID=g2074.t2.exon3;Parent=g2074.t2
HiC_scaffold_10	AUGUSTUS	CDS	6532797	6532995	1.0	+	2	ID=g2074.t1.CDS2;Parent=g2074.t1
HiC_scaffold_10	GeneMark.hmm3	intron	6532996	6533176	.	+	2	ID=g2074.t2.intron3;Parent=g2074.t2
HiC_scaffold_10	AUGUSTUS	intron	6532996	6533176	1.0	+	.	ID=g2074.t1.intron2;Parent=g2074.t1
HiC_scaffold_10	AUGUSTUS	exon	6533177	6533303	.	+	.	ID=g2074.t1.exon3;Parent=g2074.t1
HiC_scaffold_10	GeneMark.hmm3	CDS	6533177	6533303	.	+	1	ID=g2074.t2.CDS4;Parent=g2074.t2
HiC_scaffold_10	GeneMark.hmm3	exon	6533177	6533303	.	+	1	ID=g2074.t2.exon4;Parent=g2074.t2
HiC_scaffold_10	AUGUSTUS	CDS	6533177	6533303	1.0	+	1	ID=g2074.t1.CDS3;Parent=g2074.t1
HiC_scaffold_10	GeneMark.hmm3	intron	6533304	6534388	.	+	0	ID=g2074.t2.intron4;Parent=g2074.t2
HiC_scaffold_10	AUGUSTUS	intron	6533304	6534388	1.0	+	.	ID=g2074.t1.intron3;Parent=g2074.t1
HiC_scaffold_10	AUGUSTUS	exon	6534389	6534489	.	+	.	ID=g2074.t1.exon4;Parent=g2074.t1
HiC_scaffold_10	GeneMark.hmm3	CDS	6534389	6534489	.	+	0	ID=g2074.t2.CDS5;Parent=g2074.t2
HiC_scaffold_10	GeneMark.hmm3	exon	6534389	6534489	.	+	0	ID=g2074.t2.exon5;Parent=g2074.t2
HiC_scaffold_10	AUGUSTUS	CDS	6534389	6534489	1.0	+	0	ID=g2074.t1.CDS4;Parent=g2074.t1
HiC_scaffold_10	GeneMark.hmm3	intron	6534490	6534929	.	+	2	ID=g2074.t2.intron5;Parent=g2074.t2
HiC_scaffold_10	AUGUSTUS	intron	6534490	6534929	1.0	+	.	ID=g2074.t1.intron4;Parent=g2074.t1
HiC_scaffold_10	AUGUSTUS	exon	6534930	6535063	.	+	.	ID=g2074.t1.exon5;Parent=g2074.t1
HiC_scaffold_10	GeneMark.hmm3	CDS	6534930	6535063	.	+	1	ID=g2074.t2.CDS6;Parent=g2074.t2
HiC_scaffold_10	GeneMark.hmm3	exon	6534930	6535063	.	+	1	ID=g2074.t2.exon6;Parent=g2074.t2
HiC_scaffold_10	AUGUSTUS	CDS	6534930	6535063	1.0	+	1	ID=g2074.t1.CDS5;Parent=g2074.t1
HiC_scaffold_10	GeneMark.hmm3	intron	6535064	6535388	.	+	1	ID=g2074.t2.intron6;Parent=g2074.t2
HiC_scaffold_10	AUGUSTUS	intron	6535064	6535388	1.0	+	.	ID=g2074.t1.intron5;Parent=g2074.t1
HiC_scaffold_10	AUGUSTUS	exon	6535389	6535497	.	+	.	ID=g2074.t1.exon6;Parent=g2074.t1
HiC_scaffold_10	GeneMark.hmm3	CDS	6535389	6535497	.	+	2	ID=g2074.t2.CDS7;Parent=g2074.t2
HiC_scaffold_10	GeneMark.hmm3	exon	6535389	6535497	.	+	2	ID=g2074.t2.exon7;Parent=g2074.t2
HiC_scaffold_10	AUGUSTUS	CDS	6535389	6535497	1.0	+	2	ID=g2074.t1.CDS6;Parent=g2074.t1
HiC_scaffold_10	GeneMark.hmm3	intron	6535498	6535574	.	+	2	ID=g2074.t2.intron7;Parent=g2074.t2
HiC_scaffold_10	AUGUSTUS	intron	6535498	6535574	1.0	+	.	ID=g2074.t1.intron6;Parent=g2074.t1
HiC_scaffold_10	AUGUSTUS	exon	6535575	6535638	.	+	.	ID=g2074.t1.exon7;Parent=g2074.t1
HiC_scaffold_10	GeneMark.hmm3	CDS	6535575	6535638	.	+	1	ID=g2074.t2.CDS8;Parent=g2074.t2
HiC_scaffold_10	GeneMark.hmm3	exon	6535575	6535638	.	+	1	ID=g2074.t2.exon8;Parent=g2074.t2
HiC_scaffold_10	AUGUSTUS	CDS	6535575	6535638	1.0	+	1	ID=g2074.t1.CDS7;Parent=g2074.t1
HiC_scaffold_10	GeneMark.hmm3	intron	6535639	6535902	.	+	0	ID=g2074.t2.intron8;Parent=g2074.t2
HiC_scaffold_10	AUGUSTUS	intron	6535639	6535902	1.0	+	.	ID=g2074.t1.intron7;Parent=g2074.t1
HiC_scaffold_10	AUGUSTUS	exon	6535903	6535989	.	+	.	ID=g2074.t1.exon8;Parent=g2074.t1
HiC_scaffold_10	GeneMark.hmm3	CDS	6535903	6535989	.	+	0	ID=g2074.t2.CDS9;Parent=g2074.t2
HiC_scaffold_10	GeneMark.hmm3	exon	6535903	6535989	.	+	0	ID=g2074.t2.exon9;Parent=g2074.t2
HiC_scaffold_10	AUGUSTUS	CDS	6535903	6535989	1.0	+	0	ID=g2074.t1.CDS8;Parent=g2074.t1
HiC_scaffold_10	GeneMark.hmm3	intron	6535990	6536077	.	+	0	ID=g2074.t2.intron9;Parent=g2074.t2
HiC_scaffold_10	AUGUSTUS	intron	6535990	6536077	1.0	+	.	ID=g2074.t1.intron8;Parent=g2074.t1
HiC_scaffold_10	AUGUSTUS	exon	6536078	6536175	.	+	.	ID=g2074.t1.exon9;Parent=g2074.t1
HiC_scaffold_10	GeneMark.hmm3	CDS	6536078	6536175	.	+	0	ID=g2074.t2.CDS10;Parent=g2074.t2
HiC_scaffold_10	GeneMark.hmm3	exon	6536078	6536175	.	+	0	ID=g2074.t2.exon10;Parent=g2074.t2
HiC_scaffold_10	AUGUSTUS	CDS	6536078	6536175	1.0	+	0	ID=g2074.t1.CDS9;Parent=g2074.t1
HiC_scaffold_10	GeneMark.hmm3	intron	6536176	6536506	.	+	2	ID=g2074.t2.intron10;Parent=g2074.t2
HiC_scaffold_10	AUGUSTUS	intron	6536176	6536506	1.0	+	.	ID=g2074.t1.intron9;Parent=g2074.t1
HiC_scaffold_10	AUGUSTUS	exon	6536507	6536576	.	+	.	ID=g2074.t1.exon10;Parent=g2074.t1
HiC_scaffold_10	GeneMark.hmm3	CDS	6536507	6536576	.	+	1	ID=g2074.t2.CDS11;Parent=g2074.t2
HiC_scaffold_10	GeneMark.hmm3	exon	6536507	6536576	.	+	1	ID=g2074.t2.exon11;Parent=g2074.t2
HiC_scaffold_10	AUGUSTUS	CDS	6536507	6536576	1.0	+	1	ID=g2074.t1.CDS10;Parent=g2074.t1
HiC_scaffold_10	AUGUSTUS	stop_codon	6536574	6536576	.	+	0	ID=g2074.t1.stop1;Parent=g2074.t1
HiC_scaffold_10	GeneMark.hmm3	stop_codon	6536574	6536576	.	+	0	ID=g2074.t2.stop1;Parent=g2074.t2
HiC_scaffold_10	AUGUSTUS	stop_codon	6536917	6536919	.	-	0	ID=g2075.t1.stop1;Parent=g2075.t1
HiC_scaffold_10	AUGUSTUS	exon	6536917	6537027	.	-	.	ID=g2075.t1.exon1;Parent=g2075.t1
HiC_scaffold_10	AUGUSTUS	CDS	6536917	6537027	1.0	-	0	ID=g2075.t1.CDS1;Parent=g2075.t1
HiC_scaffold_10	AUGUSTUS	gene	6536917	6540158	.	-	.	ID=g2075
HiC_scaffold_10	AUGUSTUS	mRNA	6536917	6540158	1.0	-	.	ID=g2075.t1;Parent=g2075;em_target=9668.ENSMPUP00000011343;em_score=821.0;em_evalue=6.1e-250;em_tcov=.;em_OGs=COG4870@1|root,KOG1542@2759|Eukaryota,39Y5H@33154|Opisthokonta,3BIGU@33208|Metazoa,3CVSJ@33213|Bilateria,486IC@7711|Chordata,493TZ@7742|Vertebrata,3JBPK@40674|Mammalia,3EQQS@33554|Carnivora;em_COG_cat=O;em_desc=cathepsin W;em_max_annot_lvl=33208|Metazoa;em_Preferred_name=CTSW;em_KEGG_ko=ko:K01373,ko:K08569;em_KEGG_Pathway=ko04142,ko04210,map04142,map04210;em_BRITE=ko00000,ko00001,ko01000,ko01002;em_PFAMs=Inhibitor_I29,Peptidase_C1;em_GOs=GO:0000323,GO:0002376,GO:0002576,GO:0003674,GO:0003824,GO:0004175,GO:0004197,GO:0005575,GO:0005576,GO:0005615,GO:0005622,GO:0005623,GO:0005737,GO:0005764,GO:0005773,GO:0006508,GO:0006807,GO:0006810,GO:0006887,GO:0006955,GO:0008150,GO:0008152,GO:0008233,GO:0008234,GO:0009056,GO:0009057,GO:0009987,GO:0012505,GO:0016192,GO:0016787,GO:0019538,GO:0030141,GO:0030163,GO:0031089,GO:0031410,GO:0031974,GO:0031982,GO:0031983,GO:0032940,GO:0034774,GO:0042827,GO:0043170,GO:0043226,GO:0043227,GO:0043229,GO:0043231,GO:0043233,GO:0044237,GO:0044238,GO:0044248,GO:0044257,GO:0044260,GO:0044265,GO:0044267,GO:0044421,GO:0044422,GO:0044424,GO:0044433,GO:0044444,GO:0044446,GO:0044464,GO:0045055,GO:0046903,GO:0050896,GO:0051179,GO:0051234,GO:0051603,GO:0060205,GO:0070011,GO:0070013,GO:0071704,GO:0097708,GO:0099503,GO:0140096,GO:1901564,GO:1901565,GO:1901575;em_EC=3.4.22.41
HiC_scaffold_10	AUGUSTUS	intron	6537028	6537107	1.0	-	.	ID=g2075.t1.intron1;Parent=g2075.t1
HiC_scaffold_10	AUGUSTUS	exon	6537108	6537311	.	-	.	ID=g2075.t1.exon2;Parent=g2075.t1
HiC_scaffold_10	AUGUSTUS	CDS	6537108	6537311	1.0	-	0	ID=g2075.t1.CDS2;Parent=g2075.t1
HiC_scaffold_10	AUGUSTUS	intron	6537312	6537386	1.0	-	.	ID=g2075.t1.intron2;Parent=g2075.t1
HiC_scaffold_10	AUGUSTUS	exon	6537387	6537451	.	-	.	ID=g2075.t1.exon3;Parent=g2075.t1
HiC_scaffold_10	AUGUSTUS	CDS	6537387	6537451	1.0	-	2	ID=g2075.t1.CDS3;Parent=g2075.t1
HiC_scaffold_10	AUGUSTUS	intron	6537452	6537657	1.0	-	.	ID=g2075.t1.intron3;Parent=g2075.t1
HiC_scaffold_10	AUGUSTUS	exon	6537658	6537783	.	-	.	ID=g2075.t1.exon4;Parent=g2075.t1
HiC_scaffold_10	AUGUSTUS	CDS	6537658	6537783	1.0	-	2	ID=g2075.t1.CDS4;Parent=g2075.t1
HiC_scaffold_10	AUGUSTUS	intron	6537784	6537882	1.0	-	.	ID=g2075.t1.intron4;Parent=g2075.t1
HiC_scaffold_10	AUGUSTUS	exon	6537883	6537963	.	-	.	ID=g2075.t1.exon5;Parent=g2075.t1
HiC_scaffold_10	AUGUSTUS	CDS	6537883	6537963	1.0	-	2	ID=g2075.t1.CDS5;Parent=g2075.t1
HiC_scaffold_10	AUGUSTUS	intron	6537964	6538044	1.0	-	.	ID=g2075.t1.intron5;Parent=g2075.t1
HiC_scaffold_10	AUGUSTUS	exon	6538045	6538141	.	-	.	ID=g2075.t1.exon6;Parent=g2075.t1
HiC_scaffold_10	AUGUSTUS	CDS	6538045	6538141	1.0	-	0	ID=g2075.t1.CDS6;Parent=g2075.t1
HiC_scaffold_10	AUGUSTUS	intron	6538142	6538241	1.0	-	.	ID=g2075.t1.intron6;Parent=g2075.t1
HiC_scaffold_10	AUGUSTUS	exon	6538242	6538399	.	-	.	ID=g2075.t1.exon7;Parent=g2075.t1
HiC_scaffold_10	AUGUSTUS	CDS	6538242	6538399	1.0	-	2	ID=g2075.t1.CDS7;Parent=g2075.t1
HiC_scaffold_10	AUGUSTUS	intron	6538400	6538699	1.0	-	.	ID=g2075.t1.intron7;Parent=g2075.t1
HiC_scaffold_10	AUGUSTUS	exon	6538700	6538813	.	-	.	ID=g2075.t1.exon8;Parent=g2075.t1
HiC_scaffold_10	AUGUSTUS	CDS	6538700	6538813	1.0	-	2	ID=g2075.t1.CDS8;Parent=g2075.t1
HiC_scaffold_10	AUGUSTUS	intron	6538814	6539683	1.0	-	.	ID=g2075.t1.intron8;Parent=g2075.t1
HiC_scaffold_10	AUGUSTUS	exon	6539684	6539768	.	-	.	ID=g2075.t1.exon9;Parent=g2075.t1
HiC_scaffold_10	AUGUSTUS	CDS	6539684	6539768	1.0	-	0	ID=g2075.t1.CDS9;Parent=g2075.t1
HiC_scaffold_10	AUGUSTUS	intron	6539769	6540059	1.0	-	.	ID=g2075.t1.intron9;Parent=g2075.t1
HiC_scaffold_10	AUGUSTUS	exon	6540060	6540158	.	-	.	ID=g2075.t1.exon10;Parent=g2075.t1
HiC_scaffold_10	AUGUSTUS	CDS	6540060	6540158	1.0	-	0	ID=g2075.t1.CDS10;Parent=g2075.t1
HiC_scaffold_10	AUGUSTUS	start_codon	6540156	6540158	.	-	0	ID=g2075.t1.start1;Parent=g2075.t1
HiC_scaffold_10	AUGUSTUS	exon	6541400	6541402	.	+	.	ID=g2076.t2.exon1;Parent=g2076.t2
HiC_scaffold_10	AUGUSTUS	start_codon	6541400	6541402	.	+	0	ID=g2076.t2.start1;Parent=g2076.t2
HiC_scaffold_10	AUGUSTUS	CDS	6541400	6541402	0.63	+	0	ID=g2076.t2.CDS1;Parent=g2076.t2
HiC_scaffold_10	gmst	gene	6541400	6549869	.	+	.	ID=g2076
HiC_scaffold_10	AUGUSTUS	mRNA	6541400	6549869	.	+	.	ID=g2076.t2;Parent=g2076;em_target=29073.XP_008707237.1;em_score=1063.1;em_evalue=0.0;em_tcov=.;em_OGs=KOG1217@1|root,KOG1217@2759|Eukaryota,38BY1@33154|Opisthokonta,3BCVY@33208|Metazoa,3CV6P@33213|Bilateria,480FW@7711|Chordata,48XTB@7742|Vertebrata,3JCNR@40674|Mammalia,3ENJ0@33554|Carnivora;em_COG_cat=T;em_desc=Extracellular matrix protein 2;em_max_annot_lvl=33208|Metazoa;em_Preferred_name=EFEMP2;em_GOs=GO:0003674,GO:0005198,GO:0005201,GO:0005575,GO:0005576,GO:0005604,GO:0031012,GO:0044421,GO:0062023;em_KEGG_ko=ko:K19866;em_BRITE=ko00000,ko04147;em_PFAMs=EGF_CA
HiC_scaffold_10	AUGUSTUS	intron	6541403	6543857	0.63	+	.	ID=g2076.t2.intron1;Parent=g2076.t2
HiC_scaffold_10	AUGUSTUS	exon	6543858	6543916	.	+	.	ID=g2076.t2.exon2;Parent=g2076.t2
HiC_scaffold_10	AUGUSTUS	CDS	6543858	6543916	1.0	+	0	ID=g2076.t2.CDS2;Parent=g2076.t2
HiC_scaffold_10	AUGUSTUS	intron	6543917	6544248	1.0	+	.	ID=g2076.t2.intron2;Parent=g2076.t2
HiC_scaffold_10	AUGUSTUS	exon	6544249	6544366	.	+	.	ID=g2076.t2.exon3;Parent=g2076.t2
HiC_scaffold_10	AUGUSTUS	CDS	6544249	6544366	1.0	+	1	ID=g2076.t2.CDS3;Parent=g2076.t2
HiC_scaffold_10	gmst	start_codon	6544256	6544258	126.571454	+	0	ID=g2076.t1.start1;Parent=g2076.t1
HiC_scaffold_10	gmst	CDS	6544256	6544366	126.571454	+	0	ID=g2076.t1.CDS1;Parent=g2076.t1
HiC_scaffold_10	gmst	exon	6544256	6544366	126.571454	+	0	ID=g2076.t1.exon1;Parent=g2076.t1
HiC_scaffold_10	gmst	mRNA	6544256	6549869	.	+	.	ID=g2076.t1;Parent=g2076;em_target=29073.XP_008707237.1;em_score=1063.3;em_evalue=0.0;em_tcov=.;em_OGs=KOG1217@1|root,KOG1217@2759|Eukaryota,38BY1@33154|Opisthokonta,3BCVY@33208|Metazoa,3CV6P@33213|Bilateria,480FW@7711|Chordata,48XTB@7742|Vertebrata,3JCNR@40674|Mammalia,3ENJ0@33554|Carnivora;em_COG_cat=T;em_desc=Extracellular matrix protein 2;em_max_annot_lvl=33208|Metazoa;em_Preferred_name=EFEMP2;em_GOs=GO:0003674,GO:0005198,GO:0005201,GO:0005575,GO:0005576,GO:0005604,GO:0031012,GO:0044421,GO:0062023;em_KEGG_ko=ko:K19866;em_BRITE=ko00000,ko04147;em_PFAMs=EGF_CA
HiC_scaffold_10	AUGUSTUS	intron	6544367	6544595	1.0	+	.	ID=g2076.t2.intron3;Parent=g2076.t2
HiC_scaffold_10	gmst	intron	6544367	6544595	126.571454	+	0	ID=g2076.t1.intron1;Parent=g2076.t1
HiC_scaffold_10	AUGUSTUS	exon	6544596	6544644	.	+	.	ID=g2076.t2.exon4;Parent=g2076.t2
HiC_scaffold_10	AUGUSTUS	CDS	6544596	6544644	1.0	+	0	ID=g2076.t2.CDS4;Parent=g2076.t2
HiC_scaffold_10	gmst	CDS	6544596	6544644	126.571454	+	0	ID=g2076.t1.CDS2;Parent=g2076.t1
HiC_scaffold_10	gmst	exon	6544596	6544644	126.571454	+	0	ID=g2076.t1.exon2;Parent=g2076.t1
HiC_scaffold_10	AUGUSTUS	intron	6544645	6545250	1.0	+	.	ID=g2076.t2.intron4;Parent=g2076.t2
HiC_scaffold_10	gmst	intron	6544645	6545250	126.571454	+	0	ID=g2076.t1.intron2;Parent=g2076.t1
HiC_scaffold_10	AUGUSTUS	exon	6545251	6545457	.	+	.	ID=g2076.t2.exon5;Parent=g2076.t2
HiC_scaffold_10	AUGUSTUS	CDS	6545251	6545457	1.0	+	2	ID=g2076.t2.CDS5;Parent=g2076.t2
HiC_scaffold_10	gmst	CDS	6545251	6545457	126.571454	+	2	ID=g2076.t1.CDS3;Parent=g2076.t1
HiC_scaffold_10	gmst	exon	6545251	6545457	126.571454	+	2	ID=g2076.t1.exon3;Parent=g2076.t1
HiC_scaffold_10	AUGUSTUS	intron	6545458	6546011	1.0	+	.	ID=g2076.t2.intron5;Parent=g2076.t2
HiC_scaffold_10	gmst	intron	6545458	6546011	126.571454	+	0	ID=g2076.t1.intron3;Parent=g2076.t1
HiC_scaffold_10	AUGUSTUS	exon	6546012	6546134	.	+	.	ID=g2076.t2.exon6;Parent=g2076.t2
HiC_scaffold_10	AUGUSTUS	CDS	6546012	6546134	1.0	+	2	ID=g2076.t2.CDS6;Parent=g2076.t2
HiC_scaffold_10	gmst	CDS	6546012	6546134	126.571454	+	2	ID=g2076.t1.CDS4;Parent=g2076.t1
HiC_scaffold_10	gmst	exon	6546012	6546134	126.571454	+	2	ID=g2076.t1.exon4;Parent=g2076.t1
HiC_scaffold_10	AUGUSTUS	intron	6546135	6546351	1.0	+	.	ID=g2076.t2.intron6;Parent=g2076.t2
HiC_scaffold_10	gmst	intron	6546135	6546351	126.571454	+	0	ID=g2076.t1.intron4;Parent=g2076.t1
HiC_scaffold_10	AUGUSTUS	exon	6546352	6546468	.	+	.	ID=g2076.t2.exon7;Parent=g2076.t2
HiC_scaffold_10	AUGUSTUS	CDS	6546352	6546468	1.0	+	2	ID=g2076.t2.CDS7;Parent=g2076.t2
HiC_scaffold_10	gmst	CDS	6546352	6546468	126.571454	+	2	ID=g2076.t1.CDS5;Parent=g2076.t1
HiC_scaffold_10	gmst	exon	6546352	6546468	126.571454	+	2	ID=g2076.t1.exon5;Parent=g2076.t1
HiC_scaffold_10	AUGUSTUS	intron	6546469	6546627	1.0	+	.	ID=g2076.t2.intron7;Parent=g2076.t2
HiC_scaffold_10	gmst	intron	6546469	6546627	126.571454	+	0	ID=g2076.t1.intron5;Parent=g2076.t1
HiC_scaffold_10	AUGUSTUS	exon	6546628	6546747	.	+	.	ID=g2076.t2.exon8;Parent=g2076.t2
HiC_scaffold_10	AUGUSTUS	CDS	6546628	6546747	1.0	+	2	ID=g2076.t2.CDS8;Parent=g2076.t2
HiC_scaffold_10	gmst	CDS	6546628	6546747	126.571454	+	2	ID=g2076.t1.CDS6;Parent=g2076.t1
HiC_scaffold_10	gmst	exon	6546628	6546747	126.571454	+	2	ID=g2076.t1.exon6;Parent=g2076.t1
HiC_scaffold_10	AUGUSTUS	intron	6546748	6548044	1.0	+	.	ID=g2076.t2.intron8;Parent=g2076.t2
HiC_scaffold_10	gmst	intron	6546748	6548044	126.571454	+	0	ID=g2076.t1.intron6;Parent=g2076.t1
HiC_scaffold_10	AUGUSTUS	exon	6548045	6548164	.	+	.	ID=g2076.t2.exon9;Parent=g2076.t2
HiC_scaffold_10	AUGUSTUS	CDS	6548045	6548164	1.0	+	2	ID=g2076.t2.CDS9;Parent=g2076.t2
HiC_scaffold_10	gmst	CDS	6548045	6548164	126.571454	+	2	ID=g2076.t1.CDS7;Parent=g2076.t1
HiC_scaffold_10	gmst	exon	6548045	6548164	126.571454	+	2	ID=g2076.t1.exon7;Parent=g2076.t1
HiC_scaffold_10	AUGUSTUS	intron	6548165	6548252	1.0	+	.	ID=g2076.t2.intron9;Parent=g2076.t2
HiC_scaffold_10	gmst	intron	6548165	6548252	126.571454	+	0	ID=g2076.t1.intron7;Parent=g2076.t1
HiC_scaffold_10	AUGUSTUS	exon	6548253	6548379	.	+	.	ID=g2076.t2.exon10;Parent=g2076.t2
HiC_scaffold_10	AUGUSTUS	CDS	6548253	6548379	1.0	+	2	ID=g2076.t2.CDS10;Parent=g2076.t2
HiC_scaffold_10	gmst	CDS	6548253	6548379	126.571454	+	2	ID=g2076.t1.CDS8;Parent=g2076.t1
HiC_scaffold_10	gmst	exon	6548253	6548379	126.571454	+	2	ID=g2076.t1.exon8;Parent=g2076.t1
HiC_scaffold_10	AUGUSTUS	intron	6548380	6548634	1.0	+	.	ID=g2076.t2.intron10;Parent=g2076.t2
HiC_scaffold_10	gmst	intron	6548380	6548634	126.571454	+	0	ID=g2076.t1.intron8;Parent=g2076.t1
HiC_scaffold_10	AUGUSTUS	exon	6548635	6548830	.	+	.	ID=g2076.t2.exon11;Parent=g2076.t2
HiC_scaffold_10	AUGUSTUS	CDS	6548635	6548830	1.0	+	1	ID=g2076.t2.CDS11;Parent=g2076.t2
HiC_scaffold_10	gmst	CDS	6548635	6548830	126.571454	+	1	ID=g2076.t1.CDS9;Parent=g2076.t1
HiC_scaffold_10	gmst	exon	6548635	6548830	126.571454	+	1	ID=g2076.t1.exon9;Parent=g2076.t1
HiC_scaffold_10	AUGUSTUS	intron	6548831	6549707	1.0	+	.	ID=g2076.t2.intron11;Parent=g2076.t2
HiC_scaffold_10	gmst	intron	6548831	6549707	126.571454	+	0	ID=g2076.t1.intron9;Parent=g2076.t1
HiC_scaffold_10	AUGUSTUS	exon	6549708	6549869	.	+	.	ID=g2076.t2.exon12;Parent=g2076.t2
HiC_scaffold_10	AUGUSTUS	CDS	6549708	6549869	1.0	+	0	ID=g2076.t2.CDS12;Parent=g2076.t2
HiC_scaffold_10	gmst	CDS	6549708	6549869	126.571454	+	0	ID=g2076.t1.CDS10;Parent=g2076.t1
HiC_scaffold_10	gmst	exon	6549708	6549869	126.571454	+	0	ID=g2076.t1.exon10;Parent=g2076.t1
HiC_scaffold_10	AUGUSTUS	stop_codon	6549867	6549869	.	+	0	ID=g2076.t2.stop1;Parent=g2076.t2
HiC_scaffold_10	gmst	stop_codon	6549867	6549869	126.571454	+	0	ID=g2076.t1.stop1;Parent=g2076.t1
HiC_scaffold_10	AUGUSTUS	stop_codon	6550794	6550796	.	-	0	ID=g2077.t1.stop1;Parent=g2077.t1
HiC_scaffold_10	AUGUSTUS	exon	6550794	6550860	.	-	.	ID=g2077.t1.exon1;Parent=g2077.t1
HiC_scaffold_10	AUGUSTUS	CDS	6550794	6550860	1.0	-	1	ID=g2077.t1.CDS1;Parent=g2077.t1
HiC_scaffold_10	AUGUSTUS	gene	6550794	6555988	.	-	.	ID=g2077
HiC_scaffold_10	AUGUSTUS	mRNA	6550794	6555988	1.0	-	.	ID=g2077.t1;Parent=g2077;em_target=9707.XP_004393979.1;em_score=1131.0;em_evalue=0.0;em_tcov=.;em_OGs=COG1948@1|root,KOG2379@2759|Eukaryota,39FPI@33154|Opisthokonta,3BGR6@33208|Metazoa,3CVZN@33213|Bilateria,480UW@7711|Chordata,48ZCN@7742|Vertebrata,3JEGI@40674|Mammalia,3EQUD@33554|Carnivora;em_COG_cat=L;em_desc=MUS81 structure-specific endonuclease subunit;em_max_annot_lvl=33208|Metazoa;em_Preferred_name=MUS81;em_KEGG_ko=ko:K08991;em_KEGG_Pathway=ko03440,ko03460,map03440,map03460;em_BRITE=ko00000,ko00001,ko01000,ko03400;em_PFAMs=ERCC4;em_GOs=GO:0000003,GO:0000075,GO:0000077,GO:0000278,GO:0000280,GO:0000712,GO:0000724,GO:0000725,GO:0000727,GO:0000737,GO:0002164,GO:0003674,GO:0003824,GO:0004518,GO:0004519,GO:0004520,GO:0004536,GO:0005488,GO:0005515,GO:0005575,GO:0005622,GO:0005623,GO:0005634,GO:0005654,GO:0005730,GO:0006139,GO:0006259,GO:0006260,GO:0006261,GO:0006281,GO:0006302,GO:0006308,GO:0006310,GO:0006725,GO:0006807,GO:0006950,GO:0006974,GO:0006996,GO:0007049,GO:0007059,GO:0007093,GO:0007095,GO:0007127,GO:0007131,GO:0007275,GO:0007346,GO:0008150,GO:0008152,GO:0009056,GO:0009057,GO:0009058,GO:0009059,GO:0009607,GO:0009719,GO:0009791,GO:0009987,GO:0010389,GO:0010564,GO:0010948,GO:0010972,GO:0016043,GO:0016787,GO:0016788,GO:0016889,GO:0016894,GO:0019439,GO:0019899,GO:0022402,GO:0022414,GO:0031297,GO:0031570,GO:0031572,GO:0031573,GO:0031974,GO:0031981,GO:0032501,GO:0032502,GO:0032991,GO:0033554,GO:0034641,GO:0034645,GO:0034655,GO:0035825,GO:0036297,GO:0040019,GO:0043170,GO:0043226,GO:0043227,GO:0043228,GO:0043229,GO:0043231,GO:0043232,GO:0043233,GO:0044237,GO:0044238,GO:0044248,GO:0044249,GO:0044260,GO:0044265,GO:0044270,GO:0044422,GO:0044424,GO:0044428,GO:0044446,GO:0044464,GO:0044773,GO:0044774,GO:0044818,GO:0045005,GO:0045132,GO:0045786,GO:0045930,GO:0045995,GO:0046483,GO:0046700,GO:0048256,GO:0048257,GO:0048285,GO:0048476,GO:0048518,GO:0048519,GO:0048523,GO:0048856,GO:0050789,GO:0050793,GO:0050794,GO:0050896,GO:0051094,GO:0051239,GO:0051240,GO:0051304,GO:0051307,GO:0051321,GO:0051716,GO:0051726,GO:0061982,GO:0065007,GO:0070013,GO:0071216,GO:0071495,GO:0071704,GO:0071840,GO:0072396,GO:0072402,GO:0072423,GO:0072429,GO:0090304,GO:0090305,GO:0098813,GO:0140013,GO:0140097,GO:1901360,GO:1901361,GO:1901575,GO:1901576,GO:1901987,GO:1901988,GO:1901990,GO:1901991,GO:1902749,GO:1902750,GO:1903046,GO:1903047,GO:2000026
HiC_scaffold_10	AUGUSTUS	intron	6550861	6550948	1.0	-	.	ID=g2077.t1.intron1;Parent=g2077.t1
HiC_scaffold_10	AUGUSTUS	exon	6550949	6551032	.	-	.	ID=g2077.t1.exon2;Parent=g2077.t1
HiC_scaffold_10	AUGUSTUS	CDS	6550949	6551032	1.0	-	1	ID=g2077.t1.CDS2;Parent=g2077.t1
HiC_scaffold_10	AUGUSTUS	intron	6551033	6551513	1.0	-	.	ID=g2077.t1.intron2;Parent=g2077.t1
HiC_scaffold_10	AUGUSTUS	exon	6551514	6551617	.	-	.	ID=g2077.t1.exon3;Parent=g2077.t1
HiC_scaffold_10	AUGUSTUS	CDS	6551514	6551617	1.0	-	0	ID=g2077.t1.CDS3;Parent=g2077.t1
HiC_scaffold_10	AUGUSTUS	intron	6551618	6551691	1.0	-	.	ID=g2077.t1.intron3;Parent=g2077.t1
HiC_scaffold_10	AUGUSTUS	exon	6551692	6551820	.	-	.	ID=g2077.t1.exon4;Parent=g2077.t1
HiC_scaffold_10	AUGUSTUS	CDS	6551692	6551820	1.0	-	0	ID=g2077.t1.CDS4;Parent=g2077.t1
HiC_scaffold_10	AUGUSTUS	intron	6551821	6552000	1.0	-	.	ID=g2077.t1.intron4;Parent=g2077.t1
HiC_scaffold_10	AUGUSTUS	exon	6552001	6552096	.	-	.	ID=g2077.t1.exon5;Parent=g2077.t1
HiC_scaffold_10	AUGUSTUS	CDS	6552001	6552096	1.0	-	0	ID=g2077.t1.CDS5;Parent=g2077.t1
HiC_scaffold_10	AUGUSTUS	intron	6552097	6552193	1.0	-	.	ID=g2077.t1.intron5;Parent=g2077.t1
HiC_scaffold_10	AUGUSTUS	exon	6552194	6552310	.	-	.	ID=g2077.t1.exon6;Parent=g2077.t1
HiC_scaffold_10	AUGUSTUS	CDS	6552194	6552310	1.0	-	0	ID=g2077.t1.CDS6;Parent=g2077.t1
HiC_scaffold_10	AUGUSTUS	intron	6552311	6552842	1.0	-	.	ID=g2077.t1.intron6;Parent=g2077.t1
HiC_scaffold_10	AUGUSTUS	exon	6552843	6552940	.	-	.	ID=g2077.t1.exon7;Parent=g2077.t1
HiC_scaffold_10	AUGUSTUS	CDS	6552843	6552940	1.0	-	2	ID=g2077.t1.CDS7;Parent=g2077.t1
HiC_scaffold_10	AUGUSTUS	intron	6552941	6553022	1.0	-	.	ID=g2077.t1.intron7;Parent=g2077.t1
HiC_scaffold_10	AUGUSTUS	exon	6553023	6553144	.	-	.	ID=g2077.t1.exon8;Parent=g2077.t1
HiC_scaffold_10	AUGUSTUS	CDS	6553023	6553144	1.0	-	1	ID=g2077.t1.CDS8;Parent=g2077.t1
HiC_scaffold_10	AUGUSTUS	intron	6553145	6553242	1.0	-	.	ID=g2077.t1.intron8;Parent=g2077.t1
HiC_scaffold_10	AUGUSTUS	exon	6553243	6553338	.	-	.	ID=g2077.t1.exon9;Parent=g2077.t1
HiC_scaffold_10	AUGUSTUS	CDS	6553243	6553338	1.0	-	1	ID=g2077.t1.CDS9;Parent=g2077.t1
HiC_scaffold_10	AUGUSTUS	intron	6553339	6553538	1.0	-	.	ID=g2077.t1.intron9;Parent=g2077.t1
HiC_scaffold_10	AUGUSTUS	exon	6553539	6553694	.	-	.	ID=g2077.t1.exon10;Parent=g2077.t1
HiC_scaffold_10	AUGUSTUS	CDS	6553539	6553694	1.0	-	1	ID=g2077.t1.CDS10;Parent=g2077.t1
HiC_scaffold_10	AUGUSTUS	intron	6553695	6554224	1.0	-	.	ID=g2077.t1.intron10;Parent=g2077.t1
HiC_scaffold_10	AUGUSTUS	exon	6554225	6554310	.	-	.	ID=g2077.t1.exon11;Parent=g2077.t1
HiC_scaffold_10	AUGUSTUS	CDS	6554225	6554310	1.0	-	0	ID=g2077.t1.CDS11;Parent=g2077.t1
HiC_scaffold_10	AUGUSTUS	intron	6554311	6554474	1.0	-	.	ID=g2077.t1.intron11;Parent=g2077.t1
HiC_scaffold_10	AUGUSTUS	exon	6554475	6554543	.	-	.	ID=g2077.t1.exon12;Parent=g2077.t1
HiC_scaffold_10	AUGUSTUS	CDS	6554475	6554543	1.0	-	0	ID=g2077.t1.CDS12;Parent=g2077.t1
HiC_scaffold_10	AUGUSTUS	intron	6554544	6554660	1.0	-	.	ID=g2077.t1.intron12;Parent=g2077.t1
HiC_scaffold_10	AUGUSTUS	exon	6554661	6554759	.	-	.	ID=g2077.t1.exon13;Parent=g2077.t1
HiC_scaffold_10	AUGUSTUS	CDS	6554661	6554759	1.0	-	0	ID=g2077.t1.CDS13;Parent=g2077.t1
HiC_scaffold_10	AUGUSTUS	intron	6554760	6555311	1.0	-	.	ID=g2077.t1.intron13;Parent=g2077.t1
HiC_scaffold_10	AUGUSTUS	exon	6555312	6555394	.	-	.	ID=g2077.t1.exon14;Parent=g2077.t1
HiC_scaffold_10	AUGUSTUS	CDS	6555312	6555394	1.0	-	2	ID=g2077.t1.CDS14;Parent=g2077.t1
HiC_scaffold_10	AUGUSTUS	intron	6555395	6555625	1.0	-	.	ID=g2077.t1.intron14;Parent=g2077.t1
HiC_scaffold_10	AUGUSTUS	exon	6555626	6555755	.	-	.	ID=g2077.t1.exon15;Parent=g2077.t1
HiC_scaffold_10	AUGUSTUS	CDS	6555626	6555755	1.0	-	0	ID=g2077.t1.CDS15;Parent=g2077.t1
HiC_scaffold_10	AUGUSTUS	intron	6555756	6555853	1.0	-	.	ID=g2077.t1.intron15;Parent=g2077.t1
HiC_scaffold_10	AUGUSTUS	exon	6555854	6555988	.	-	.	ID=g2077.t1.exon16;Parent=g2077.t1
HiC_scaffold_10	AUGUSTUS	CDS	6555854	6555988	1.0	-	0	ID=g2077.t1.CDS16;Parent=g2077.t1
HiC_scaffold_10	AUGUSTUS	start_codon	6555986	6555988	.	-	0	ID=g2077.t1.start1;Parent=g2077.t1
HiC_scaffold_10	AUGUSTUS	start_codon	6558150	6558152	.	+	0	ID=g2078.t1.start1;Parent=g2078.t1
HiC_scaffold_10	AUGUSTUS	exon	6558150	6558178	.	+	.	ID=g2078.t1.exon1;Parent=g2078.t1
HiC_scaffold_10	AUGUSTUS	CDS	6558150	6558178	1.0	+	0	ID=g2078.t1.CDS1;Parent=g2078.t1
HiC_scaffold_10	AUGUSTUS	gene	6558150	6561675	.	+	.	ID=g2078
HiC_scaffold_10	AUGUSTUS	mRNA	6558150	6561675	1.0	+	.	ID=g2078.t1;Parent=g2078;em_target=9767.XP_007171024.1;em_score=500.9;em_evalue=3.2e-153;em_tcov=.;em_OGs=KOG1735@1|root,KOG1735@2759|Eukaryota,39SM6@33154|Opisthokonta,3BB79@33208|Metazoa,3D0KZ@33213|Bilateria,488E8@7711|Chordata,48VG7@7742|Vertebrata,3J58S@40674|Mammalia;em_COG_cat=Z;em_desc=regulation of establishment of cell polarity regulating cell shape;em_max_annot_lvl=33208|Metazoa;em_PFAMs=Cofilin_ADF;em_KEGG_ko=ko:K05765;em_KEGG_Pathway=ko04360,ko04666,ko04810,ko05133,map04360,map04666,map04810,map05133;em_BRITE=ko00000,ko00001,ko04131,ko04147,ko04812;em_Preferred_name=CFL1;em_GOs=GO:0000910,GO:0003674,GO:0003779,GO:0005488,GO:0005515,GO:0005575,GO:0005622,GO:0005623,GO:0005634,GO:0005737,GO:0005829,GO:0005938,GO:0006996,GO:0007010,GO:0007015,GO:0007049,GO:0007154,GO:0007165,GO:0007166,GO:0007264,GO:0007265,GO:0007266,GO:0007275,GO:0007399,GO:0008092,GO:0008150,GO:0008154,GO:0009605,GO:0009607,GO:0009615,GO:0009987,GO:0010033,GO:0010769,GO:0010941,GO:0010975,GO:0016020,GO:0016043,GO:0019221,GO:0022008,GO:0022402,GO:0022411,GO:0022603,GO:0022604,GO:0023052,GO:0030027,GO:0030029,GO:0030036,GO:0030042,GO:0030154,GO:0030496,GO:0031252,GO:0031344,GO:0032501,GO:0032502,GO:0032984,GO:0034097,GO:0035556,GO:0035722,GO:0035821,GO:0042221,GO:0042981,GO:0042995,GO:0043066,GO:0043067,GO:0043069,GO:0043207,GO:0043226,GO:0043227,GO:0043229,GO:0043231,GO:0043624,GO:0043900,GO:0043902,GO:0043903,GO:0043933,GO:0044403,GO:0044419,GO:0044424,GO:0044444,GO:0044464,GO:0044788,GO:0044794,GO:0044877,GO:0045595,GO:0045664,GO:0048518,GO:0048519,GO:0048523,GO:0048524,GO:0048699,GO:0048731,GO:0048814,GO:0048856,GO:0048869,GO:0050767,GO:0050773,GO:0050789,GO:0050792,GO:0050793,GO:0050794,GO:0050803,GO:0050807,GO:0050896,GO:0051015,GO:0051128,GO:0051239,GO:0051261,GO:0051301,GO:0051702,GO:0051704,GO:0051707,GO:0051716,GO:0051817,GO:0051851,GO:0051960,GO:0060284,GO:0060548,GO:0060998,GO:0061001,GO:0061640,GO:0065007,GO:0065008,GO:0070671,GO:0070887,GO:0071310,GO:0071345,GO:0071349,GO:0071840,GO:0071944,GO:0097435,GO:0099175,GO:0099568,GO:0120025,GO:0120035,GO:2000026
HiC_scaffold_10	AUGUSTUS	intron	6558179	6558388	1.0	+	.	ID=g2078.t1.intron1;Parent=g2078.t1
HiC_scaffold_10	AUGUSTUS	exon	6558389	6558599	.	+	.	ID=g2078.t1.exon2;Parent=g2078.t1
HiC_scaffold_10	AUGUSTUS	CDS	6558389	6558599	1.0	+	1	ID=g2078.t1.CDS2;Parent=g2078.t1
HiC_scaffold_10	AUGUSTUS	intron	6558600	6560736	1.0	+	.	ID=g2078.t1.intron2;Parent=g2078.t1
HiC_scaffold_10	AUGUSTUS	exon	6560737	6561044	.	+	.	ID=g2078.t1.exon3;Parent=g2078.t1
HiC_scaffold_10	AUGUSTUS	CDS	6560737	6561044	1.0	+	0	ID=g2078.t1.CDS3;Parent=g2078.t1
HiC_scaffold_10	AUGUSTUS	intron	6561045	6561270	1.0	+	.	ID=g2078.t1.intron3;Parent=g2078.t1
HiC_scaffold_10	AUGUSTUS	exon	6561271	6561347	.	+	.	ID=g2078.t1.exon4;Parent=g2078.t1
HiC_scaffold_10	AUGUSTUS	CDS	6561271	6561347	1.0	+	1	ID=g2078.t1.CDS4;Parent=g2078.t1
HiC_scaffold_10	AUGUSTUS	intron	6561348	6561562	1.0	+	.	ID=g2078.t1.intron4;Parent=g2078.t1
HiC_scaffold_10	AUGUSTUS	exon	6561563	6561675	.	+	.	ID=g2078.t1.exon5;Parent=g2078.t1
HiC_scaffold_10	AUGUSTUS	CDS	6561563	6561675	1.0	+	2	ID=g2078.t1.CDS5;Parent=g2078.t1
HiC_scaffold_10	AUGUSTUS	stop_codon	6561673	6561675	.	+	0	ID=g2078.t1.stop1;Parent=g2078.t1
HiC_scaffold_10	AUGUSTUS	stop_codon	6563549	6563551	.	-	0	ID=g2079.t1.stop1;Parent=g2079.t1
HiC_scaffold_10	AUGUSTUS	exon	6563549	6563602	.	-	.	ID=g2079.t1.exon1;Parent=g2079.t1
HiC_scaffold_10	AUGUSTUS	CDS	6563549	6563602	1.0	-	0	ID=g2079.t1.CDS1;Parent=g2079.t1
HiC_scaffold_10	AUGUSTUS	gene	6563549	6575181	.	-	.	ID=g2079
HiC_scaffold_10	AUGUSTUS	mRNA	6563549	6575181	1.0	-	.	ID=g2079.t1;Parent=g2079;em_target=29073.XP_008707231.1;em_score=868.3;em_evalue=1.4e-264;em_tcov=.;em_OGs=KOG1660@1|root,KOG1660@2759|Eukaryota,38F36@33154|Opisthokonta,3BGZG@33208|Metazoa,3DDPC@33213|Bilateria,483DI@7711|Chordata,4976X@7742|Vertebrata,3JC2J@40674|Mammalia,3EJWB@33554|Carnivora;em_COG_cat=U;em_desc=Involved in several stages of intracellular trafficking;em_max_annot_lvl=33208|Metazoa;em_Preferred_name=SNX32;em_KEGG_ko=ko:K17920;em_KEGG_Pathway=ko04144,map04144;em_BRITE=ko00000,ko00001,ko04131;em_PFAMs=PX,Vps5;em_GOs=GO:0003674,GO:0005488,GO:0005543,GO:0005575,GO:0005622,GO:0005623,GO:0005737,GO:0005768,GO:0006810,GO:0006897,GO:0006996,GO:0008150,GO:0008289,GO:0009894,GO:0009987,GO:0010506,GO:0012505,GO:0016020,GO:0016043,GO:0016050,GO:0016192,GO:0016241,GO:0019222,GO:0019898,GO:0031323,GO:0031329,GO:0031410,GO:0031982,GO:0035091,GO:0043167,GO:0043168,GO:0043226,GO:0043227,GO:0043229,GO:0044424,GO:0044425,GO:0044444,GO:0044464,GO:0050789,GO:0050794,GO:0051179,GO:0051234,GO:0065007,GO:0071840,GO:0097708,GO:0098657
HiC_scaffold_10	AUGUSTUS	intron	6563603	6563920	1.0	-	.	ID=g2079.t1.intron1;Parent=g2079.t1
HiC_scaffold_10	AUGUSTUS	exon	6563921	6564006	.	-	.	ID=g2079.t1.exon2;Parent=g2079.t1
HiC_scaffold_10	AUGUSTUS	CDS	6563921	6564006	1.0	-	2	ID=g2079.t1.CDS2;Parent=g2079.t1
HiC_scaffold_10	AUGUSTUS	intron	6564007	6564086	1.0	-	.	ID=g2079.t1.intron2;Parent=g2079.t1
HiC_scaffold_10	AUGUSTUS	exon	6564087	6564246	.	-	.	ID=g2079.t1.exon3;Parent=g2079.t1
HiC_scaffold_10	AUGUSTUS	CDS	6564087	6564246	1.0	-	0	ID=g2079.t1.CDS3;Parent=g2079.t1
HiC_scaffold_10	AUGUSTUS	intron	6564247	6564364	1.0	-	.	ID=g2079.t1.intron3;Parent=g2079.t1
HiC_scaffold_10	AUGUSTUS	exon	6564365	6564451	.	-	.	ID=g2079.t1.exon4;Parent=g2079.t1
HiC_scaffold_10	AUGUSTUS	CDS	6564365	6564451	1.0	-	0	ID=g2079.t1.CDS4;Parent=g2079.t1
HiC_scaffold_10	AUGUSTUS	intron	6564452	6565234	1.0	-	.	ID=g2079.t1.intron4;Parent=g2079.t1
HiC_scaffold_10	AUGUSTUS	exon	6565235	6565274	.	-	.	ID=g2079.t1.exon5;Parent=g2079.t1
HiC_scaffold_10	AUGUSTUS	CDS	6565235	6565274	1.0	-	1	ID=g2079.t1.CDS5;Parent=g2079.t1
HiC_scaffold_10	AUGUSTUS	intron	6565275	6565532	1.0	-	.	ID=g2079.t1.intron5;Parent=g2079.t1
HiC_scaffold_10	AUGUSTUS	exon	6565533	6565608	.	-	.	ID=g2079.t1.exon6;Parent=g2079.t1
HiC_scaffold_10	AUGUSTUS	CDS	6565533	6565608	1.0	-	2	ID=g2079.t1.CDS6;Parent=g2079.t1
HiC_scaffold_10	AUGUSTUS	intron	6565609	6565781	1.0	-	.	ID=g2079.t1.intron6;Parent=g2079.t1
HiC_scaffold_10	AUGUSTUS	exon	6565782	6565887	.	-	.	ID=g2079.t1.exon7;Parent=g2079.t1
HiC_scaffold_10	AUGUSTUS	CDS	6565782	6565887	1.0	-	0	ID=g2079.t1.CDS7;Parent=g2079.t1
HiC_scaffold_10	AUGUSTUS	intron	6565888	6566080	1.0	-	.	ID=g2079.t1.intron7;Parent=g2079.t1
HiC_scaffold_10	AUGUSTUS	exon	6566081	6566185	.	-	.	ID=g2079.t1.exon8;Parent=g2079.t1
HiC_scaffold_10	AUGUSTUS	CDS	6566081	6566185	1.0	-	0	ID=g2079.t1.CDS8;Parent=g2079.t1
HiC_scaffold_10	AUGUSTUS	intron	6566186	6566349	1.0	-	.	ID=g2079.t1.intron8;Parent=g2079.t1
HiC_scaffold_10	AUGUSTUS	exon	6566350	6566473	.	-	.	ID=g2079.t1.exon9;Parent=g2079.t1
HiC_scaffold_10	AUGUSTUS	CDS	6566350	6566473	1.0	-	1	ID=g2079.t1.CDS9;Parent=g2079.t1
HiC_scaffold_10	AUGUSTUS	intron	6566474	6566649	1.0	-	.	ID=g2079.t1.intron9;Parent=g2079.t1
HiC_scaffold_10	AUGUSTUS	exon	6566650	6566771	.	-	.	ID=g2079.t1.exon10;Parent=g2079.t1
HiC_scaffold_10	AUGUSTUS	CDS	6566650	6566771	1.0	-	0	ID=g2079.t1.CDS10;Parent=g2079.t1
HiC_scaffold_10	AUGUSTUS	intron	6566772	6566916	1.0	-	.	ID=g2079.t1.intron10;Parent=g2079.t1
HiC_scaffold_10	AUGUSTUS	exon	6566917	6567027	.	-	.	ID=g2079.t1.exon11;Parent=g2079.t1
HiC_scaffold_10	AUGUSTUS	CDS	6566917	6567027	1.0	-	0	ID=g2079.t1.CDS11;Parent=g2079.t1
HiC_scaffold_10	AUGUSTUS	intron	6567028	6567426	1.0	-	.	ID=g2079.t1.intron11;Parent=g2079.t1
HiC_scaffold_10	AUGUSTUS	exon	6567427	6567531	.	-	.	ID=g2079.t1.exon12;Parent=g2079.t1
HiC_scaffold_10	AUGUSTUS	CDS	6567427	6567531	1.0	-	0	ID=g2079.t1.CDS12;Parent=g2079.t1
HiC_scaffold_10	AUGUSTUS	intron	6567532	6575145	1.0	-	.	ID=g2079.t1.intron12;Parent=g2079.t1
HiC_scaffold_10	AUGUSTUS	exon	6575146	6575181	.	-	.	ID=g2079.t1.exon13;Parent=g2079.t1
HiC_scaffold_10	AUGUSTUS	CDS	6575146	6575181	1.0	-	0	ID=g2079.t1.CDS13;Parent=g2079.t1
HiC_scaffold_10	AUGUSTUS	start_codon	6575179	6575181	.	-	0	ID=g2079.t1.start1;Parent=g2079.t1
HiC_scaffold_10	AUGUSTUS	start_codon	6575806	6575808	.	+	0	ID=g2080.t1.start1;Parent=g2080.t1
HiC_scaffold_10	AUGUSTUS	gene	6575806	6576948	.	+	.	ID=g2080
HiC_scaffold_10	AUGUSTUS	exon	6575806	6576948	.	+	.	ID=g2080.t1.exon1;Parent=g2080.t1
HiC_scaffold_10	AUGUSTUS	mRNA	6575806	6576948	1.0	+	.	ID=g2080.t1;Parent=g2080;em_target=9668.ENSMPUP00000019855;em_score=596.9;em_evalue=6.8e-183;em_tcov=.;em_OGs=28I6S@1|root,2QQGX@2759|Eukaryota,3A3HM@33154|Opisthokonta,3BSFQ@33208|Metazoa,3D7CV@33213|Bilateria,48DYC@7711|Chordata,49B2R@7742|Vertebrata,3JGVD@40674|Mammalia,3EWNW@33554|Carnivora;em_COG_cat=S;em_desc=vestibular reflex;em_max_annot_lvl=33208|Metazoa;em_Preferred_name=
HiC_scaffold_10	AUGUSTUS	CDS	6575806	6576948	1.0	+	0	ID=g2080.t1.CDS1;Parent=g2080.t1
HiC_scaffold_10	AUGUSTUS	stop_codon	6576946	6576948	.	+	0	ID=g2080.t1.stop1;Parent=g2080.t1
HiC_scaffold_10	AUGUSTUS	stop_codon	6606520	6606522	.	-	0	ID=g2081.t1.stop1;Parent=g2081.t1
HiC_scaffold_10	AUGUSTUS	exon	6606520	6606815	.	-	.	ID=g2081.t1.exon1;Parent=g2081.t1
HiC_scaffold_10	AUGUSTUS	CDS	6606520	6606815	1.0	-	2	ID=g2081.t1.CDS1;Parent=g2081.t1
HiC_scaffold_10	AUGUSTUS	gene	6606520	6615997	.	-	.	ID=g2081
HiC_scaffold_10	AUGUSTUS	mRNA	6606520	6615997	1.0	-	.	ID=g2081.t1;Parent=g2081;em_target=9668.ENSMPUP00000011502;em_score=623.7;em_evalue=1.1e-190;em_tcov=.;em_OGs=KOG3576@1|root,KOG3576@2759|Eukaryota,38G20@33154|Opisthokonta,3BHF4@33208|Metazoa,3D2AY@33213|Bilateria,482HY@7711|Chordata,48VEQ@7742|Vertebrata,3JD88@40674|Mammalia,3EMGX@33554|Carnivora;em_COG_cat=K;em_desc=Ovo-like zinc finger 1;em_max_annot_lvl=33208|Metazoa;em_Preferred_name=OVOL1;em_KEGG_ko=ko:K09216;em_BRITE=ko00000,ko03000;em_PFAMs=zf-C2H2,zf-H2C2_2;em_GOs=GO:0000003,GO:0000122,GO:0000976,GO:0000977,GO:0000978,GO:0000981,GO:0000982,GO:0000987,GO:0001012,GO:0001067,GO:0001078,GO:0001227,GO:0001655,GO:0001822,GO:0002009,GO:0002165,GO:0003002,GO:0003006,GO:0003674,GO:0003676,GO:0003677,GO:0003690,GO:0003700,GO:0005488,GO:0005575,GO:0005622,GO:0005623,GO:0005634,GO:0006355,GO:0006357,GO:0006996,GO:0007010,GO:0007049,GO:0007275,GO:0007276,GO:0007281,GO:0007283,GO:0007292,GO:0007346,GO:0007389,GO:0007399,GO:0007442,GO:0007444,GO:0007478,GO:0007480,GO:0007498,GO:0007530,GO:0007538,GO:0007542,GO:0007548,GO:0007552,GO:0007560,GO:0007610,GO:0007631,GO:0008150,GO:0008285,GO:0008343,GO:0008360,GO:0008544,GO:0009653,GO:0009791,GO:0009886,GO:0009887,GO:0009888,GO:0009889,GO:0009890,GO:0009891,GO:0009892,GO:0009893,GO:0009913,GO:0009987,GO:0010468,GO:0010528,GO:0010530,GO:0010556,GO:0010557,GO:0010558,GO:0010564,GO:0010604,GO:0010605,GO:0010628,GO:0010629,GO:0010948,GO:0016043,GO:0016348,GO:0018992,GO:0019099,GO:0019219,GO:0019222,GO:0019953,GO:0022008,GO:0022402,GO:0022412,GO:0022414,GO:0022603,GO:0022604,GO:0030030,GO:0030154,GO:0030182,GO:0030237,GO:0030534,GO:0030855,GO:0031323,GO:0031324,GO:0031325,GO:0031326,GO:0031327,GO:0031328,GO:0032501,GO:0032502,GO:0032504,GO:0035017,GO:0035107,GO:0035114,GO:0035120,GO:0035218,GO:0035239,GO:0035282,GO:0035285,GO:0035295,GO:0035315,GO:0035316,GO:0036011,GO:0042127,GO:0042335,GO:0043226,GO:0043227,GO:0043229,GO:0043231,GO:0043473,GO:0043565,GO:0043588,GO:0044212,GO:0044424,GO:0044464,GO:0044703,GO:0045138,GO:0045786,GO:0045787,GO:0045892,GO:0045893,GO:0045930,GO:0045934,GO:0045935,GO:0045944,GO:0046661,GO:0048066,GO:0048067,GO:0048232,GO:0048468,GO:0048477,GO:0048513,GO:0048518,GO:0048519,GO:0048522,GO:0048523,GO:0048546,GO:0048563,GO:0048565,GO:0048569,GO:0048609,GO:0048699,GO:0048707,GO:0048729,GO:0048731,GO:0048736,GO:0048737,GO:0048856,GO:0048869,GO:0050789,GO:0050793,GO:0050794,GO:0051052,GO:0051054,GO:0051128,GO:0051171,GO:0051172,GO:0051173,GO:0051252,GO:0051253,GO:0051254,GO:0051445,GO:0051446,GO:0051447,GO:0051704,GO:0051726,GO:0051728,GO:0051729,GO:0055123,GO:0060184,GO:0060255,GO:0060429,GO:0060562,GO:0061525,GO:0065007,GO:0065008,GO:0070894,GO:0070896,GO:0071840,GO:0072001,GO:0072091,GO:0080090,GO:0090598,GO:0097159,GO:0120036,GO:0140110,GO:1901363,GO:1901987,GO:1901988,GO:1901993,GO:1901994,GO:1902679,GO:1902680,GO:1903506,GO:1903507,GO:1903508,GO:1990837,GO:2000112,GO:2000113,GO:2000241,GO:2000242,GO:2000243,GO:2000647,GO:2001141
HiC_scaffold_10	AUGUSTUS	intron	6606816	6607067	1.0	-	.	ID=g2081.t1.intron1;Parent=g2081.t1
HiC_scaffold_10	AUGUSTUS	exon	6607068	6607257	.	-	.	ID=g2081.t1.exon2;Parent=g2081.t1
HiC_scaffold_10	AUGUSTUS	CDS	6607068	6607257	1.0	-	0	ID=g2081.t1.CDS2;Parent=g2081.t1
HiC_scaffold_10	AUGUSTUS	intron	6607258	6609091	1.0	-	.	ID=g2081.t1.intron2;Parent=g2081.t1
HiC_scaffold_10	AUGUSTUS	exon	6609092	6609309	.	-	.	ID=g2081.t1.exon3;Parent=g2081.t1
HiC_scaffold_10	AUGUSTUS	CDS	6609092	6609309	1.0	-	2	ID=g2081.t1.CDS3;Parent=g2081.t1
HiC_scaffold_10	AUGUSTUS	intron	6609310	6615897	1.0	-	.	ID=g2081.t1.intron3;Parent=g2081.t1
HiC_scaffold_10	AUGUSTUS	exon	6615898	6615997	.	-	.	ID=g2081.t1.exon4;Parent=g2081.t1
HiC_scaffold_10	AUGUSTUS	CDS	6615898	6615997	1.0	-	0	ID=g2081.t1.CDS4;Parent=g2081.t1
HiC_scaffold_10	AUGUSTUS	start_codon	6615995	6615997	.	-	0	ID=g2081.t1.start1;Parent=g2081.t1
HiC_scaffold_10	gmst	start_codon	6628635	6628637	306.365344	+	0	ID=g2082.t2.start1;Parent=g2082.t2
HiC_scaffold_10	gmst	CDS	6628635	6628742	306.365344	+	0	ID=g2082.t2.CDS1;Parent=g2082.t2
HiC_scaffold_10	gmst	exon	6628635	6628742	306.365344	+	0	ID=g2082.t2.exon1;Parent=g2082.t2
HiC_scaffold_10	AUGUSTUS	gene	6628635	6631653	.	+	.	ID=g2082
HiC_scaffold_10	gmst	mRNA	6628635	6631653	.	+	.	ID=g2082.t2;Parent=g2082;em_target=9668.ENSMPUP00000011525;em_score=1845.0;em_evalue=0.0;em_tcov=.;em_OGs=2CF5P@1|root,2QVTX@2759|Eukaryota,38W9M@33154|Opisthokonta,3BGCY@33208|Metazoa,3CZV7@33213|Bilateria,4858M@7711|Chordata,492K6@7742|Vertebrata,3J9SX@40674|Mammalia,3EHTX@33554|Carnivora;em_COG_cat=S;em_desc=Adaptor-related protein complex 5, beta 1 subunit;em_max_annot_lvl=33208|Metazoa;em_Preferred_name=AP5B1;em_KEGG_ko=ko:K19022;em_BRITE=ko00000,ko03400;em_GOs=GO:0005575,GO:0005622,GO:0005623,GO:0005737,GO:0006810,GO:0008150,GO:0016020,GO:0016192,GO:0016197,GO:0030117,GO:0030119,GO:0032991,GO:0044424,GO:0044425,GO:0044444,GO:0044464,GO:0046907,GO:0048475,GO:0051179,GO:0051234,GO:0051641,GO:0051649,GO:0098796
HiC_scaffold_10	gmst	intron	6628743	6628891	306.365344	+	0	ID=g2082.t2.intron1;Parent=g2082.t2
HiC_scaffold_10	gmst	CDS	6628892	6629059	306.365344	+	0	ID=g2082.t2.CDS2;Parent=g2082.t2
HiC_scaffold_10	gmst	exon	6628892	6629059	306.365344	+	0	ID=g2082.t2.exon2;Parent=g2082.t2
HiC_scaffold_10	AUGUSTUS	start_codon	6628910	6628912	.	+	0	ID=g2082.t1.start1;Parent=g2082.t1
HiC_scaffold_10	AUGUSTUS	exon	6628910	6629059	.	+	.	ID=g2082.t1.exon1;Parent=g2082.t1
HiC_scaffold_10	AUGUSTUS	CDS	6628910	6629059	1.0	+	0	ID=g2082.t1.CDS1;Parent=g2082.t1
HiC_scaffold_10	AUGUSTUS	mRNA	6628910	6631653	1.0	+	.	ID=g2082.t1;Parent=g2082;em_target=9668.ENSMPUP00000011525;em_score=1845.2;em_evalue=0.0;em_tcov=.;em_OGs=2CF5P@1|root,2QVTX@2759|Eukaryota,38W9M@33154|Opisthokonta,3BGCY@33208|Metazoa,3CZV7@33213|Bilateria,4858M@7711|Chordata,492K6@7742|Vertebrata,3J9SX@40674|Mammalia,3EHTX@33554|Carnivora;em_COG_cat=S;em_desc=Adaptor-related protein complex 5, beta 1 subunit;em_max_annot_lvl=33208|Metazoa;em_Preferred_name=AP5B1;em_KEGG_ko=ko:K19022;em_BRITE=ko00000,ko03400;em_GOs=GO:0005575,GO:0005622,GO:0005623,GO:0005737,GO:0006810,GO:0008150,GO:0016020,GO:0016192,GO:0016197,GO:0030117,GO:0030119,GO:0032991,GO:0044424,GO:0044425,GO:0044444,GO:0044464,GO:0046907,GO:0048475,GO:0051179,GO:0051234,GO:0051641,GO:0051649,GO:0098796
HiC_scaffold_10	AUGUSTUS	intron	6629060	6629166	1.0	+	.	ID=g2082.t1.intron1;Parent=g2082.t1
HiC_scaffold_10	gmst	intron	6629060	6629166	306.365344	+	0	ID=g2082.t2.intron2;Parent=g2082.t2
HiC_scaffold_10	AUGUSTUS	exon	6629167	6631653	.	+	.	ID=g2082.t1.exon2;Parent=g2082.t1
HiC_scaffold_10	AUGUSTUS	CDS	6629167	6631653	1.0	+	0	ID=g2082.t1.CDS2;Parent=g2082.t1
HiC_scaffold_10	gmst	CDS	6629167	6631653	306.365344	+	0	ID=g2082.t2.CDS3;Parent=g2082.t2
HiC_scaffold_10	gmst	exon	6629167	6631653	306.365344	+	0	ID=g2082.t2.exon3;Parent=g2082.t2
HiC_scaffold_10	AUGUSTUS	stop_codon	6631651	6631653	.	+	0	ID=g2082.t1.stop1;Parent=g2082.t1
HiC_scaffold_10	gmst	stop_codon	6631651	6631653	306.365344	+	0	ID=g2082.t2.stop1;Parent=g2082.t2
HiC_scaffold_10	AUGUSTUS	start_codon	6654483	6654485	.	+	0	ID=g2083.t1.start1;Parent=g2083.t1
HiC_scaffold_10	AUGUSTUS	exon	6654483	6654654	.	+	.	ID=g2083.t1.exon1;Parent=g2083.t1
HiC_scaffold_10	AUGUSTUS	CDS	6654483	6654654	1.0	+	0	ID=g2083.t1.CDS1;Parent=g2083.t1
HiC_scaffold_10	AUGUSTUS	gene	6654483	6655600	.	+	.	ID=g2083
HiC_scaffold_10	AUGUSTUS	mRNA	6654483	6655600	1.0	+	.	ID=g2083.t1;Parent=g2083;em_target=9668.ENSMPUP00000011537;em_score=356.2;em_evalue=3.6e-110;em_tcov=.;em_OGs=2E4RT@1|root,2SBKV@2759|Eukaryota,3A64J@33154|Opisthokonta,3BU14@33208|Metazoa,3E6UE@33213|Bilateria,48SFM@7711|Chordata,49NYX@7742|Vertebrata,3JQAD@40674|Mammalia,3EI9F@33554|Carnivora;em_COG_cat=S;em_desc=Ribonuclease H2, subunit C;em_max_annot_lvl=33208|Metazoa;em_Preferred_name=RNASEH2C;em_KEGG_ko=ko:K10745;em_KEGG_Pathway=ko03030,map03030;em_BRITE=ko00000,ko00001,ko03032;em_PFAMs=RNase_H2_suC;em_GOs=GO:0005575,GO:0005622,GO:0005623,GO:0006139,GO:0006401,GO:0006725,GO:0006807,GO:0008150,GO:0008152,GO:0009056,GO:0009057,GO:0009987,GO:0016070,GO:0019439,GO:0032299,GO:0032991,GO:0034641,GO:0034655,GO:0043170,GO:0044237,GO:0044238,GO:0044248,GO:0044260,GO:0044265,GO:0044270,GO:0044424,GO:0044464,GO:0046483,GO:0046700,GO:0071704,GO:0090304,GO:1901360,GO:1901361,GO:1901575
HiC_scaffold_10	AUGUSTUS	intron	6654655	6654843	1.0	+	.	ID=g2083.t1.intron1;Parent=g2083.t1
HiC_scaffold_10	AUGUSTUS	exon	6654844	6655043	.	+	.	ID=g2083.t1.exon2;Parent=g2083.t1
HiC_scaffold_10	AUGUSTUS	CDS	6654844	6655043	1.0	+	2	ID=g2083.t1.CDS2;Parent=g2083.t1
HiC_scaffold_10	AUGUSTUS	intron	6655044	6655145	1.0	+	.	ID=g2083.t1.intron2;Parent=g2083.t1
HiC_scaffold_10	AUGUSTUS	exon	6655146	6655265	.	+	.	ID=g2083.t1.exon3;Parent=g2083.t1
HiC_scaffold_10	AUGUSTUS	CDS	6655146	6655265	1.0	+	0	ID=g2083.t1.CDS3;Parent=g2083.t1
HiC_scaffold_10	AUGUSTUS	intron	6655266	6655573	1.0	+	.	ID=g2083.t1.intron3;Parent=g2083.t1
HiC_scaffold_10	AUGUSTUS	exon	6655574	6655600	.	+	.	ID=g2083.t1.exon4;Parent=g2083.t1
HiC_scaffold_10	AUGUSTUS	CDS	6655574	6655600	1.0	+	0	ID=g2083.t1.CDS4;Parent=g2083.t1
HiC_scaffold_10	AUGUSTUS	stop_codon	6655598	6655600	.	+	0	ID=g2083.t1.stop1;Parent=g2083.t1
HiC_scaffold_10	AUGUSTUS	stop_codon	6656211	6656213	.	-	0	ID=g2084.t1.stop1;Parent=g2084.t1
HiC_scaffold_10	gmst	stop_codon	6656211	6656213	123.509637	-	0	ID=g2084.t2.stop1;Parent=g2084.t2
HiC_scaffold_10	AUGUSTUS	exon	6656211	6656345	.	-	.	ID=g2084.t1.exon1;Parent=g2084.t1
HiC_scaffold_10	AUGUSTUS	CDS	6656211	6656345	1.0	-	0	ID=g2084.t1.CDS1;Parent=g2084.t1
HiC_scaffold_10	gmst	CDS	6656211	6656345	123.509637	-	0	ID=g2084.t2.CDS1;Parent=g2084.t2
HiC_scaffold_10	gmst	exon	6656211	6656345	123.509637	-	0	ID=g2084.t2.exon1;Parent=g2084.t2
HiC_scaffold_10	AUGUSTUS	gene	6656211	6662966	.	-	.	ID=g2084
HiC_scaffold_10	gmst	mRNA	6656211	6662966	.	-	.	ID=g2084.t2;Parent=g2084;em_target=10090.ENSMUSP00000109271;em_score=1057.7;em_evalue=0.0;em_tcov=.;em_OGs=COG5027@1|root,KOG2747@2759|Eukaryota,38BNE@33154|Opisthokonta,3BGCC@33208|Metazoa,3CRW2@33213|Bilateria,4880H@7711|Chordata,48Y5I@7742|Vertebrata,3J9B0@40674|Mammalia,35F1C@314146|Euarchontoglires,4Q71K@9989|Rodentia;em_COG_cat=B;em_desc=DNA damage response, signal transduction by p53 class mediator resulting in transcription of p21 class mediator;em_max_annot_lvl=33208|Metazoa;em_Preferred_name=KAT5;em_EC=2.3.1.48;em_KEGG_ko=ko:K11304;em_KEGG_Pathway=ko05166,map05166;em_BRITE=ko00000,ko00001,ko01000,ko03036;em_PFAMs=MOZ_SAS,Tudor-knot;em_GOs=GO:0000122,GO:0000123,GO:0000228,GO:0000302,GO:0000726,GO:0000729,GO:0000785,GO:0000790,GO:0000812,GO:0001708,GO:0001817,GO:0001818,GO:0003674,GO:0003682,GO:0003712,GO:0003713,GO:0003824,GO:0004402,GO:0005102,GO:0005488,GO:0005515,GO:0005575,GO:0005622,GO:0005623,GO:0005634,GO:0005654,GO:0005667,GO:0005694,GO:0005700,GO:0005705,GO:0005730,GO:0005737,GO:0005829,GO:0006139,GO:0006259,GO:0006260,GO:0006281,GO:0006302,GO:0006303,GO:0006325,GO:0006338,GO:0006355,GO:0006357,GO:0006464,GO:0006473,GO:0006475,GO:0006508,GO:0006511,GO:0006725,GO:0006807,GO:0006915,GO:0006950,GO:0006974,GO:0006978,GO:0006979,GO:0006996,GO:0007154,GO:0007165,GO:0007275,GO:0007399,GO:0008080,GO:0008104,GO:0008134,GO:0008150,GO:0008152,GO:0008219,GO:0009056,GO:0009057,GO:0009058,GO:0009059,GO:0009266,GO:0009314,GO:0009408,GO:0009628,GO:0009636,GO:0009719,GO:0009725,GO:0009755,GO:0009889,GO:0009890,GO:0009891,GO:0009892,GO:0009893,GO:0009987,GO:0009996,GO:0010033,GO:0010035,GO:0010165,GO:0010212,GO:0010453,GO:0010454,GO:0010468,GO:0010498,GO:0010556,GO:0010557,GO:0010558,GO:0010604,GO:0010605,GO:0010628,GO:0010629,GO:0010646,GO:0010941,GO:0012501,GO:0014070,GO:0016043,GO:0016407,GO:0016410,GO:0016569,GO:0016570,GO:0016573,GO:0016740,GO:0016746,GO:0016747,GO:0018193,GO:0018205,GO:0018393,GO:0018394,GO:0019219,GO:0019222,GO:0019538,GO:0019899,GO:0019941,GO:0022607,GO:0023051,GO:0023052,GO:0030154,GO:0030163,GO:0030330,GO:0030518,GO:0030521,GO:0030522,GO:0031248,GO:0031323,GO:0031324,GO:0031325,GO:0031326,GO:0031327,GO:0031328,GO:0031399,GO:0031401,GO:0031974,GO:0031981,GO:0032268,GO:0032270,GO:0032355,GO:0032501,GO:0032502,GO:0032663,GO:0032703,GO:0032777,GO:0032870,GO:0032991,GO:0033036,GO:0033365,GO:0033554,GO:0033993,GO:0034212,GO:0034502,GO:0034599,GO:0034613,GO:0034614,GO:0034641,GO:0034645,GO:0034728,GO:0035257,GO:0035258,GO:0035267,GO:0035556,GO:0035690,GO:0036211,GO:0042221,GO:0042493,GO:0042542,GO:0042659,GO:0042770,GO:0042772,GO:0042981,GO:0043044,GO:0043066,GO:0043067,GO:0043069,GO:0043161,GO:0043170,GO:0043189,GO:0043226,GO:0043227,GO:0043228,GO:0043229,GO:0043231,GO:0043232,GO:0043233,GO:0043274,GO:0043401,GO:0043412,GO:0043486,GO:0043523,GO:0043524,GO:0043543,GO:0043632,GO:0043933,GO:0043967,GO:0044085,GO:0044237,GO:0044238,GO:0044248,GO:0044249,GO:0044257,GO:0044260,GO:0044265,GO:0044267,GO:0044422,GO:0044424,GO:0044427,GO:0044428,GO:0044444,GO:0044446,GO:0044451,GO:0044454,GO:0044464,GO:0044877,GO:0045165,GO:0045595,GO:0045596,GO:0045892,GO:0045893,GO:0045934,GO:0045935,GO:0045944,GO:0046483,GO:0046677,GO:0048167,GO:0048471,GO:0048518,GO:0048519,GO:0048522,GO:0048523,GO:0048545,GO:0048731,GO:0048856,GO:0048869,GO:0050681,GO:0050789,GO:0050793,GO:0050794,GO:0050803,GO:0050804,GO:0050807,GO:0050896,GO:0051093,GO:0051128,GO:0051171,GO:0051172,GO:0051173,GO:0051179,GO:0051239,GO:0051241,GO:0051246,GO:0051247,GO:0051252,GO:0051253,GO:0051254,GO:0051276,GO:0051427,GO:0051603,GO:0051641,GO:0051716,GO:0060255,GO:0060548,GO:0061733,GO:0065003,GO:0065007,GO:0065008,GO:0070013,GO:0070301,GO:0070491,GO:0070603,GO:0070727,GO:0070887,GO:0071168,GO:0071214,GO:0071236,GO:0071310,GO:0071383,GO:0071392,GO:0071396,GO:0071407,GO:0071478,GO:0071479,GO:0071481,GO:0071495,GO:0071704,GO:0071824,GO:0071840,GO:0072331,GO:0080090,GO:0090304,GO:0097237,GO:0097346,GO:0098687,GO:0099174,GO:0099177,GO:0104004,GO:0140110,GO:1901214,GO:1901215,GO:1901360,GO:1901564,GO:1901565,GO:1901575,GO:1901576,GO:1901700,GO:1901701,GO:1901983,GO:1901985,GO:1902493,GO:1902494,GO:1902562,GO:1902679,GO:1902680,GO:1903506,GO:1903507,GO:1903508,GO:1904837,GO:1904949,GO:1990234,GO:2000112,GO:2000113,GO:2000331,GO:2001141
HiC_scaffold_10	AUGUSTUS	mRNA	6656211	6662966	1.0	-	.	ID=g2084.t1;Parent=g2084;em_target=10090.ENSMUSP00000109271;em_score=1194.4;em_evalue=0.0;em_tcov=.;em_OGs=COG5027@1|root,KOG2747@2759|Eukaryota,38BNE@33154|Opisthokonta,3BGCC@33208|Metazoa,3CRW2@33213|Bilateria,4880H@7711|Chordata,48Y5I@7742|Vertebrata,3J9B0@40674|Mammalia,35F1C@314146|Euarchontoglires,4Q71K@9989|Rodentia;em_COG_cat=B;em_desc=DNA damage response, signal transduction by p53 class mediator resulting in transcription of p21 class mediator;em_max_annot_lvl=33208|Metazoa;em_Preferred_name=KAT5;em_EC=2.3.1.48;em_KEGG_ko=ko:K11304;em_KEGG_Pathway=ko05166,map05166;em_BRITE=ko00000,ko00001,ko01000,ko03036;em_PFAMs=MOZ_SAS,Tudor-knot;em_GOs=GO:0000122,GO:0000123,GO:0000228,GO:0000302,GO:0000726,GO:0000729,GO:0000785,GO:0000790,GO:0000812,GO:0001708,GO:0001817,GO:0001818,GO:0003674,GO:0003682,GO:0003712,GO:0003713,GO:0003824,GO:0004402,GO:0005102,GO:0005488,GO:0005515,GO:0005575,GO:0005622,GO:0005623,GO:0005634,GO:0005654,GO:0005667,GO:0005694,GO:0005700,GO:0005705,GO:0005730,GO:0005737,GO:0005829,GO:0006139,GO:0006259,GO:0006260,GO:0006281,GO:0006302,GO:0006303,GO:0006325,GO:0006338,GO:0006355,GO:0006357,GO:0006464,GO:0006473,GO:0006475,GO:0006508,GO:0006511,GO:0006725,GO:0006807,GO:0006915,GO:0006950,GO:0006974,GO:0006978,GO:0006979,GO:0006996,GO:0007154,GO:0007165,GO:0007275,GO:0007399,GO:0008080,GO:0008104,GO:0008134,GO:0008150,GO:0008152,GO:0008219,GO:0009056,GO:0009057,GO:0009058,GO:0009059,GO:0009266,GO:0009314,GO:0009408,GO:0009628,GO:0009636,GO:0009719,GO:0009725,GO:0009755,GO:0009889,GO:0009890,GO:0009891,GO:0009892,GO:0009893,GO:0009987,GO:0009996,GO:0010033,GO:0010035,GO:0010165,GO:0010212,GO:0010453,GO:0010454,GO:0010468,GO:0010498,GO:0010556,GO:0010557,GO:0010558,GO:0010604,GO:0010605,GO:0010628,GO:0010629,GO:0010646,GO:0010941,GO:0012501,GO:0014070,GO:0016043,GO:0016407,GO:0016410,GO:0016569,GO:0016570,GO:0016573,GO:0016740,GO:0016746,GO:0016747,GO:0018193,GO:0018205,GO:0018393,GO:0018394,GO:0019219,GO:0019222,GO:0019538,GO:0019899,GO:0019941,GO:0022607,GO:0023051,GO:0023052,GO:0030154,GO:0030163,GO:0030330,GO:0030518,GO:0030521,GO:0030522,GO:0031248,GO:0031323,GO:0031324,GO:0031325,GO:0031326,GO:0031327,GO:0031328,GO:0031399,GO:0031401,GO:0031974,GO:0031981,GO:0032268,GO:0032270,GO:0032355,GO:0032501,GO:0032502,GO:0032663,GO:0032703,GO:0032777,GO:0032870,GO:0032991,GO:0033036,GO:0033365,GO:0033554,GO:0033993,GO:0034212,GO:0034502,GO:0034599,GO:0034613,GO:0034614,GO:0034641,GO:0034645,GO:0034728,GO:0035257,GO:0035258,GO:0035267,GO:0035556,GO:0035690,GO:0036211,GO:0042221,GO:0042493,GO:0042542,GO:0042659,GO:0042770,GO:0042772,GO:0042981,GO:0043044,GO:0043066,GO:0043067,GO:0043069,GO:0043161,GO:0043170,GO:0043189,GO:0043226,GO:0043227,GO:0043228,GO:0043229,GO:0043231,GO:0043232,GO:0043233,GO:0043274,GO:0043401,GO:0043412,GO:0043486,GO:0043523,GO:0043524,GO:0043543,GO:0043632,GO:0043933,GO:0043967,GO:0044085,GO:0044237,GO:0044238,GO:0044248,GO:0044249,GO:0044257,GO:0044260,GO:0044265,GO:0044267,GO:0044422,GO:0044424,GO:0044427,GO:0044428,GO:0044444,GO:0044446,GO:0044451,GO:0044454,GO:0044464,GO:0044877,GO:0045165,GO:0045595,GO:0045596,GO:0045892,GO:0045893,GO:0045934,GO:0045935,GO:0045944,GO:0046483,GO:0046677,GO:0048167,GO:0048471,GO:0048518,GO:0048519,GO:0048522,GO:0048523,GO:0048545,GO:0048731,GO:0048856,GO:0048869,GO:0050681,GO:0050789,GO:0050793,GO:0050794,GO:0050803,GO:0050804,GO:0050807,GO:0050896,GO:0051093,GO:0051128,GO:0051171,GO:0051172,GO:0051173,GO:0051179,GO:0051239,GO:0051241,GO:0051246,GO:0051247,GO:0051252,GO:0051253,GO:0051254,GO:0051276,GO:0051427,GO:0051603,GO:0051641,GO:0051716,GO:0060255,GO:0060548,GO:0061733,GO:0065003,GO:0065007,GO:0065008,GO:0070013,GO:0070301,GO:0070491,GO:0070603,GO:0070727,GO:0070887,GO:0071168,GO:0071214,GO:0071236,GO:0071310,GO:0071383,GO:0071392,GO:0071396,GO:0071407,GO:0071478,GO:0071479,GO:0071481,GO:0071495,GO:0071704,GO:0071824,GO:0071840,GO:0072331,GO:0080090,GO:0090304,GO:0097237,GO:0097346,GO:0098687,GO:0099174,GO:0099177,GO:0104004,GO:0140110,GO:1901214,GO:1901215,GO:1901360,GO:1901564,GO:1901565,GO:1901575,GO:1901576,GO:1901700,GO:1901701,GO:1901983,GO:1901985,GO:1902493,GO:1902494,GO:1902562,GO:1902679,GO:1902680,GO:1903506,GO:1903507,GO:1903508,GO:1904837,GO:1904949,GO:1990234,GO:2000112,GO:2000113,GO:2000331,GO:2001141
HiC_scaffold_10	AUGUSTUS	intron	6656346	6656440	1.0	-	.	ID=g2084.t1.intron1;Parent=g2084.t1
HiC_scaffold_10	gmst	intron	6656346	6656440	123.509637	-	0	ID=g2084.t2.intron1;Parent=g2084.t2
HiC_scaffold_10	AUGUSTUS	exon	6656441	6656522	.	-	.	ID=g2084.t1.exon2;Parent=g2084.t1
HiC_scaffold_10	AUGUSTUS	CDS	6656441	6656522	1.0	-	1	ID=g2084.t1.CDS2;Parent=g2084.t1
HiC_scaffold_10	gmst	CDS	6656441	6656522	123.509637	-	1	ID=g2084.t2.CDS2;Parent=g2084.t2
HiC_scaffold_10	gmst	exon	6656441	6656522	123.509637	-	1	ID=g2084.t2.exon2;Parent=g2084.t2
HiC_scaffold_10	AUGUSTUS	intron	6656523	6656648	1.0	-	.	ID=g2084.t1.intron2;Parent=g2084.t1
HiC_scaffold_10	gmst	intron	6656523	6656648	123.509637	-	0	ID=g2084.t2.intron2;Parent=g2084.t2
HiC_scaffold_10	AUGUSTUS	exon	6656649	6656808	.	-	.	ID=g2084.t1.exon3;Parent=g2084.t1
HiC_scaffold_10	AUGUSTUS	CDS	6656649	6656808	1.0	-	2	ID=g2084.t1.CDS3;Parent=g2084.t1
HiC_scaffold_10	gmst	CDS	6656649	6656808	123.509637	-	2	ID=g2084.t2.CDS3;Parent=g2084.t2
HiC_scaffold_10	gmst	exon	6656649	6656808	123.509637	-	2	ID=g2084.t2.exon3;Parent=g2084.t2
HiC_scaffold_10	AUGUSTUS	intron	6656809	6658692	1.0	-	.	ID=g2084.t1.intron3;Parent=g2084.t1
HiC_scaffold_10	gmst	intron	6656809	6658692	123.509637	-	0	ID=g2084.t2.intron3;Parent=g2084.t2
HiC_scaffold_10	AUGUSTUS	exon	6658693	6658786	.	-	.	ID=g2084.t1.exon4;Parent=g2084.t1
HiC_scaffold_10	AUGUSTUS	CDS	6658693	6658786	1.0	-	0	ID=g2084.t1.CDS4;Parent=g2084.t1
HiC_scaffold_10	gmst	CDS	6658693	6658786	123.509637	-	0	ID=g2084.t2.CDS4;Parent=g2084.t2
HiC_scaffold_10	gmst	exon	6658693	6658786	123.509637	-	0	ID=g2084.t2.exon4;Parent=g2084.t2
HiC_scaffold_10	AUGUSTUS	intron	6658787	6658864	1.0	-	.	ID=g2084.t1.intron4;Parent=g2084.t1
HiC_scaffold_10	gmst	intron	6658787	6658864	123.509637	-	0	ID=g2084.t2.intron4;Parent=g2084.t2
HiC_scaffold_10	AUGUSTUS	exon	6658865	6659005	.	-	.	ID=g2084.t1.exon5;Parent=g2084.t1
HiC_scaffold_10	AUGUSTUS	CDS	6658865	6659005	1.0	-	0	ID=g2084.t1.CDS5;Parent=g2084.t1
HiC_scaffold_10	gmst	CDS	6658865	6659005	123.509637	-	0	ID=g2084.t2.CDS5;Parent=g2084.t2
HiC_scaffold_10	gmst	exon	6658865	6659005	123.509637	-	0	ID=g2084.t2.exon5;Parent=g2084.t2
HiC_scaffold_10	AUGUSTUS	intron	6659006	6660297	1.0	-	.	ID=g2084.t1.intron5;Parent=g2084.t1
HiC_scaffold_10	gmst	intron	6659006	6660297	123.509637	-	0	ID=g2084.t2.intron5;Parent=g2084.t2
HiC_scaffold_10	AUGUSTUS	exon	6660298	6660387	.	-	.	ID=g2084.t1.exon6;Parent=g2084.t1
HiC_scaffold_10	AUGUSTUS	CDS	6660298	6660387	1.0	-	0	ID=g2084.t1.CDS6;Parent=g2084.t1
HiC_scaffold_10	gmst	CDS	6660298	6660387	123.509637	-	0	ID=g2084.t2.CDS6;Parent=g2084.t2
HiC_scaffold_10	gmst	exon	6660298	6660387	123.509637	-	0	ID=g2084.t2.exon6;Parent=g2084.t2
HiC_scaffold_10	AUGUSTUS	intron	6660388	6660469	1.0	-	.	ID=g2084.t1.intron6;Parent=g2084.t1
HiC_scaffold_10	gmst	intron	6660388	6660469	123.509637	-	0	ID=g2084.t2.intron6;Parent=g2084.t2
HiC_scaffold_10	AUGUSTUS	exon	6660470	6660718	.	-	.	ID=g2084.t1.exon7;Parent=g2084.t1
HiC_scaffold_10	AUGUSTUS	CDS	6660470	6660718	1.0	-	0	ID=g2084.t1.CDS7;Parent=g2084.t1
HiC_scaffold_10	gmst	CDS	6660470	6660718	123.509637	-	0	ID=g2084.t2.CDS7;Parent=g2084.t2
HiC_scaffold_10	gmst	exon	6660470	6660718	123.509637	-	0	ID=g2084.t2.exon7;Parent=g2084.t2
HiC_scaffold_10	AUGUSTUS	intron	6660719	6661387	1.0	-	.	ID=g2084.t1.intron7;Parent=g2084.t1
HiC_scaffold_10	gmst	intron	6660719	6661387	123.509637	-	0	ID=g2084.t2.intron7;Parent=g2084.t2
HiC_scaffold_10	AUGUSTUS	exon	6661388	6661462	.	-	.	ID=g2084.t1.exon8;Parent=g2084.t1
HiC_scaffold_10	AUGUSTUS	CDS	6661388	6661462	1.0	-	0	ID=g2084.t1.CDS8;Parent=g2084.t1
HiC_scaffold_10	gmst	CDS	6661388	6661462	123.509637	-	0	ID=g2084.t2.CDS8;Parent=g2084.t2
HiC_scaffold_10	gmst	exon	6661388	6661462	123.509637	-	0	ID=g2084.t2.exon8;Parent=g2084.t2
HiC_scaffold_10	AUGUSTUS	intron	6661463	6661563	1.0	-	.	ID=g2084.t1.intron8;Parent=g2084.t1
HiC_scaffold_10	gmst	intron	6661463	6661563	123.509637	-	0	ID=g2084.t2.intron8;Parent=g2084.t2
HiC_scaffold_10	AUGUSTUS	exon	6661564	6661638	.	-	.	ID=g2084.t1.exon9;Parent=g2084.t1
HiC_scaffold_10	AUGUSTUS	CDS	6661564	6661638	1.0	-	0	ID=g2084.t1.CDS9;Parent=g2084.t1
HiC_scaffold_10	gmst	CDS	6661564	6661638	123.509637	-	0	ID=g2084.t2.CDS9;Parent=g2084.t2
HiC_scaffold_10	gmst	exon	6661564	6661638	123.509637	-	0	ID=g2084.t2.exon9;Parent=g2084.t2
HiC_scaffold_10	AUGUSTUS	intron	6661639	6661727	1.0	-	.	ID=g2084.t1.intron9;Parent=g2084.t1
HiC_scaffold_10	gmst	intron	6661639	6662167	123.509637	-	0	ID=g2084.t2.intron9;Parent=g2084.t2
HiC_scaffold_10	AUGUSTUS	exon	6661728	6661883	.	-	.	ID=g2084.t1.exon10;Parent=g2084.t1
HiC_scaffold_10	AUGUSTUS	CDS	6661728	6661883	1.0	-	0	ID=g2084.t1.CDS10;Parent=g2084.t1
HiC_scaffold_10	AUGUSTUS	intron	6661884	6662167	1.0	-	.	ID=g2084.t1.intron10;Parent=g2084.t1
HiC_scaffold_10	AUGUSTUS	exon	6662168	6662304	.	-	.	ID=g2084.t1.exon11;Parent=g2084.t1
HiC_scaffold_10	AUGUSTUS	CDS	6662168	6662304	1.0	-	2	ID=g2084.t1.CDS11;Parent=g2084.t1
HiC_scaffold_10	gmst	CDS	6662168	6662304	123.509637	-	2	ID=g2084.t2.CDS10;Parent=g2084.t2
HiC_scaffold_10	gmst	exon	6662168	6662304	123.509637	-	2	ID=g2084.t2.exon10;Parent=g2084.t2
HiC_scaffold_10	AUGUSTUS	intron	6662305	6662395	1.0	-	.	ID=g2084.t1.intron11;Parent=g2084.t1
HiC_scaffold_10	gmst	intron	6662305	6662395	123.509637	-	0	ID=g2084.t2.intron10;Parent=g2084.t2
HiC_scaffold_10	AUGUSTUS	exon	6662396	6662464	.	-	.	ID=g2084.t1.exon12;Parent=g2084.t1
HiC_scaffold_10	AUGUSTUS	CDS	6662396	6662464	1.0	-	2	ID=g2084.t1.CDS12;Parent=g2084.t1
HiC_scaffold_10	gmst	CDS	6662396	6662464	123.509637	-	2	ID=g2084.t2.CDS11;Parent=g2084.t2
HiC_scaffold_10	gmst	exon	6662396	6662464	123.509637	-	2	ID=g2084.t2.exon11;Parent=g2084.t2
HiC_scaffold_10	AUGUSTUS	intron	6662465	6662788	1.0	-	.	ID=g2084.t1.intron12;Parent=g2084.t1
HiC_scaffold_10	gmst	intron	6662465	6662788	123.509637	-	0	ID=g2084.t2.intron11;Parent=g2084.t2
HiC_scaffold_10	AUGUSTUS	exon	6662789	6662855	.	-	.	ID=g2084.t1.exon13;Parent=g2084.t1
HiC_scaffold_10	AUGUSTUS	CDS	6662789	6662855	1.0	-	0	ID=g2084.t1.CDS13;Parent=g2084.t1
HiC_scaffold_10	gmst	CDS	6662789	6662855	123.509637	-	0	ID=g2084.t2.CDS12;Parent=g2084.t2
HiC_scaffold_10	gmst	exon	6662789	6662855	123.509637	-	0	ID=g2084.t2.exon12;Parent=g2084.t2
HiC_scaffold_10	AUGUSTUS	intron	6662856	6662954	1.0	-	.	ID=g2084.t1.intron13;Parent=g2084.t1
HiC_scaffold_10	gmst	intron	6662856	6662954	123.509637	-	0	ID=g2084.t2.intron12;Parent=g2084.t2
HiC_scaffold_10	AUGUSTUS	exon	6662955	6662966	.	-	.	ID=g2084.t1.exon14;Parent=g2084.t1
HiC_scaffold_10	AUGUSTUS	CDS	6662955	6662966	1.0	-	0	ID=g2084.t1.CDS14;Parent=g2084.t1
HiC_scaffold_10	gmst	CDS	6662955	6662966	123.509637	-	0	ID=g2084.t2.CDS13;Parent=g2084.t2
HiC_scaffold_10	gmst	exon	6662955	6662966	123.509637	-	0	ID=g2084.t2.exon13;Parent=g2084.t2
HiC_scaffold_10	AUGUSTUS	start_codon	6662964	6662966	.	-	0	ID=g2084.t1.start1;Parent=g2084.t1
HiC_scaffold_10	gmst	start_codon	6662964	6662966	123.509637	-	0	ID=g2084.t2.start1;Parent=g2084.t2
HiC_scaffold_10	AUGUSTUS	start_codon	6696315	6696317	.	+	0	ID=g2085.t2.start1;Parent=g2085.t2
HiC_scaffold_10	gmst	start_codon	6696315	6696317	165.729344	+	0	ID=g2085.t1.start1;Parent=g2085.t1
HiC_scaffold_10	AUGUSTUS	exon	6696315	6696321	.	+	.	ID=g2085.t2.exon1;Parent=g2085.t2
HiC_scaffold_10	AUGUSTUS	CDS	6696315	6696321	1.0	+	0	ID=g2085.t2.CDS1;Parent=g2085.t2
HiC_scaffold_10	gmst	CDS	6696315	6696321	165.729344	+	0	ID=g2085.t1.CDS1;Parent=g2085.t1
HiC_scaffold_10	gmst	exon	6696315	6696321	165.729344	+	0	ID=g2085.t1.exon1;Parent=g2085.t1
HiC_scaffold_10	gmst	gene	6696315	6703905	.	+	.	ID=g2085
HiC_scaffold_10	gmst	mRNA	6696315	6703905	.	+	.	ID=g2085.t1;Parent=g2085;em_target=9707.XP_004393991.1;em_score=1189.4;em_evalue=0.0;em_tcov=.;em_OGs=28KP4@1|root,2QT4Z@2759|Eukaryota,3AH4U@33154|Opisthokonta,3BXCJ@33208|Metazoa,3DFSF@33213|Bilateria,486I8@7711|Chordata,48YER@7742|Vertebrata,3JFD0@40674|Mammalia,3EMJP@33554|Carnivora;em_COG_cat=K;em_desc=V-rel avian reticuloendotheliosis viral oncogene homolog A;em_max_annot_lvl=33208|Metazoa;em_Preferred_name=RELA;em_KEGG_ko=ko:K04735,ko:K09254;em_KEGG_Pathway=ko01523,ko04010,ko04014,ko04024,ko04062,ko04064,ko04066,ko04071,ko04137,ko04151,ko04210,ko04211,ko04218,ko04380,ko04620,ko04621,ko04622,ko04623,ko04624,ko04657,ko04658,ko04659,ko04660,ko04662,ko04668,ko04722,ko04917,ko04920,ko04926,ko04931,ko04932,ko04933,ko05030,ko05120,ko05131,ko05132,ko05133,ko05134,ko05140,ko05142,ko05145,ko05146,ko05152,ko05160,ko05161,ko05162,ko05164,ko05165,ko05166,ko05167,ko05168,ko05169,ko05200,ko05202,ko05203,ko05212,ko05215,ko05220,ko05221,ko05222,ko05321,ko05418,map01523,map04010,map04014,map04024,map04062,map04064,map04066,map04071,map04137,map04151,map04210,map04211,map04218,map04380,map04620,map04621,map04622,map04623,map04624,map04657,map04658,map04659,map04660,map04662,map04668,map04722,map04917,map04920,map04926,map04931,map04932,map04933,map05030,map05120,map05131,map05132,map05133,map05134,map05140,map05142,map05145,map05146,map05152,map05160,map05161,map05162,map05164,map05165,map05166,map05167,map05168,map05169,map05200,map05202,map05203,map05212,map05215,map05220,map05221,map05222,map05321,map05418;em_KEGG_Module=M00686;em_BRITE=ko00000,ko00001,ko00002,ko03000;em_PFAMs=RHD_DNA_bind,RHD_dimer;em_GOs=GO:0000122,GO:0000228,GO:0000302,GO:0000785,GO:0000790,GO:0000976,GO:0000977,GO:0000978,GO:0000980,GO:0000981,GO:0000982,GO:0000983,GO:0000987,GO:0001012,GO:0001067,GO:0001077,GO:0001078,GO:0001158,GO:0001205,GO:0001227,GO:0001228,GO:0001817,GO:0001819,GO:0001889,GO:0001942,GO:0002218,GO:0002220,GO:0002221,GO:0002223,GO:0002237,GO:0002252,GO:0002253,GO:0002376,GO:0002429,GO:0002682,GO:0002684,GO:0002753,GO:0002757,GO:0002758,GO:0002764,GO:0002768,GO:0003674,GO:0003676,GO:0003677,GO:0003682,GO:0003690,GO:0003700,GO:0003705,GO:0005488,GO:0005515,GO:0005575,GO:0005622,GO:0005623,GO:0005634,GO:0005654,GO:0005667,GO:0005694,GO:0005737,GO:0005829,GO:0006139,GO:0006351,GO:0006355,GO:0006357,GO:0006366,GO:0006508,GO:0006725,GO:0006807,GO:0006950,GO:0006952,GO:0006954,GO:0006955,GO:0006968,GO:0006979,GO:0007154,GO:0007165,GO:0007166,GO:0007275,GO:0007399,GO:0008092,GO:0008134,GO:0008150,GO:0008152,GO:0008284,GO:0008544,GO:0009058,GO:0009059,GO:0009314,GO:0009411,GO:0009416,GO:0009605,GO:0009607,GO:0009612,GO:0009615,GO:0009617,GO:0009628,GO:0009636,GO:0009653,GO:0009719,GO:0009725,GO:0009887,GO:0009888,GO:0009889,GO:0009890,GO:0009891,GO:0009892,GO:0009893,GO:0009894,GO:0009895,GO:0009966,GO:0009967,GO:0009968,GO:0009987,GO:0010033,GO:0010035,GO:0010224,GO:0010243,GO:0010467,GO:0010468,GO:0010556,GO:0010557,GO:0010558,GO:0010604,GO:0010605,GO:0010628,GO:0010629,GO:0010646,GO:0010647,GO:0010648,GO:0010720,GO:0010941,GO:0014013,GO:0014015,GO:0014038,GO:0014040,GO:0016070,GO:0018130,GO:0019219,GO:0019221,GO:0019222,GO:0019438,GO:0019538,GO:0019899,GO:0019900,GO:0019901,GO:0019904,GO:0022008,GO:0022404,GO:0022405,GO:0023051,GO:0023052,GO:0023056,GO:0023057,GO:0030154,GO:0030522,GO:0031293,GO:0031323,GO:0031324,GO:0031325,GO:0031326,GO:0031327,GO:0031328,GO:0031347,GO:0031349,GO:0031399,GO:0031400,GO:0031490,GO:0031625,GO:0031974,GO:0031981,GO:0032101,GO:0032268,GO:0032269,GO:0032330,GO:0032332,GO:0032479,GO:0032481,GO:0032494,GO:0032495,GO:0032496,GO:0032501,GO:0032502,GO:0032655,GO:0032735,GO:0032774,GO:0032870,GO:0032991,GO:0033209,GO:0033233,GO:0033234,GO:0033256,GO:0033554,GO:0033613,GO:0033619,GO:0033993,GO:0034097,GO:0034599,GO:0034612,GO:0034614,GO:0034641,GO:0034645,GO:0034654,GO:0035094,GO:0035326,GO:0035525,GO:0035556,GO:0035690,GO:0035728,GO:0035729,GO:0035872,GO:0035924,GO:0035994,GO:0038061,GO:0038093,GO:0038095,GO:0042035,GO:0042108,GO:0042127,GO:0042176,GO:0042177,GO:0042221,GO:0042301,GO:0042303,GO:0042493,GO:0042542,GO:0042633,GO:0042802,GO:0042803,GO:0042805,GO:0042826,GO:0042981,GO:0043066,GO:0043067,GO:0043069,GO:0043122,GO:0043123,GO:0043167,GO:0043168,GO:0043170,GO:0043207,GO:0043226,GO:0043227,GO:0043228,GO:0043229,GO:0043231,GO:0043232,GO:0043233,GO:0043434,GO:0043565,GO:0043588,GO:0043620,GO:0044093,GO:0044212,GO:0044237,GO:0044238,GO:0044249,GO:0044260,GO:0044271,GO:0044389,GO:0044422,GO:0044424,GO:0044427,GO:0044428,GO:0044444,GO:0044446,GO:0044454,GO:0044464,GO:0044877,GO:0045075,GO:0045084,GO:0045087,GO:0045088,GO:0045089,GO:0045595,GO:0045597,GO:0045685,GO:0045687,GO:0045892,GO:0045893,GO:0045934,GO:0045935,GO:0045944,GO:0046483,GO:0046626,GO:0046627,GO:0046677,GO:0046982,GO:0046983,GO:0047485,GO:0048513,GO:0048518,GO:0048519,GO:0048522,GO:0048523,GO:0048583,GO:0048584,GO:0048585,GO:0048699,GO:0048731,GO:0048732,GO:0048856,GO:0048869,GO:0050727,GO:0050767,GO:0050769,GO:0050776,GO:0050778,GO:0050789,GO:0050793,GO:0050794,GO:0050851,GO:0050852,GO:0050854,GO:0050856,GO:0050857,GO:0050862,GO:0050896,GO:0051059,GO:0051090,GO:0051091,GO:0051092,GO:0051094,GO:0051171,GO:0051172,GO:0051173,GO:0051239,GO:0051240,GO:0051246,GO:0051247,GO:0051248,GO:0051252,GO:0051253,GO:0051254,GO:0051607,GO:0051704,GO:0051707,GO:0051716,GO:0051960,GO:0051962,GO:0060255,GO:0060284,GO:0060429,GO:0060548,GO:0061008,GO:0061035,GO:0061036,GO:0061614,GO:0065007,GO:0065009,GO:0070013,GO:0070301,GO:0070391,GO:0070423,GO:0070431,GO:0070491,GO:0070498,GO:0070555,GO:0070741,GO:0070848,GO:0070887,GO:0071159,GO:0071216,GO:0071219,GO:0071222,GO:0071223,GO:0071224,GO:0071236,GO:0071310,GO:0071316,GO:0071345,GO:0071347,GO:0071354,GO:0071356,GO:0071363,GO:0071375,GO:0071396,GO:0071417,GO:0071495,GO:0071532,GO:0071704,GO:0080090,GO:0080134,GO:0090304,GO:0097159,GO:0097237,GO:0097659,GO:0098542,GO:0098773,GO:0140110,GO:1900076,GO:1900077,GO:1901222,GO:1901223,GO:1901224,GO:1901360,GO:1901362,GO:1901363,GO:1901522,GO:1901564,GO:1901576,GO:1901652,GO:1901653,GO:1901698,GO:1901699,GO:1901700,GO:1901701,GO:1902531,GO:1902532,GO:1902533,GO:1902679,GO:1902680,GO:1902893,GO:1902894,GO:1902895,GO:1903320,GO:1903321,GO:1903506,GO:1903507,GO:1903508,GO:1904385,GO:1990776,GO:1990837,GO:2000026,GO:2000112,GO:2000113,GO:2000628,GO:2000630,GO:2001141,GO:2001233,GO:2001234,GO:2001236,GO:2001237
HiC_scaffold_10	AUGUSTUS	mRNA	6696315	6703905	.	+	.	ID=g2085.t2;Parent=g2085;em_target=9707.XP_004393991.1;em_score=1082.0;em_evalue=0.0;em_tcov=.;em_OGs=28KP4@1|root,2QT4Z@2759|Eukaryota,3AH4U@33154|Opisthokonta,3BXCJ@33208|Metazoa,3DFSF@33213|Bilateria,486I8@7711|Chordata,48YER@7742|Vertebrata,3JFD0@40674|Mammalia,3EMJP@33554|Carnivora;em_COG_cat=K;em_desc=V-rel avian reticuloendotheliosis viral oncogene homolog A;em_max_annot_lvl=33208|Metazoa;em_Preferred_name=RELA;em_KEGG_ko=ko:K04735,ko:K09254;em_KEGG_Pathway=ko01523,ko04010,ko04014,ko04024,ko04062,ko04064,ko04066,ko04071,ko04137,ko04151,ko04210,ko04211,ko04218,ko04380,ko04620,ko04621,ko04622,ko04623,ko04624,ko04657,ko04658,ko04659,ko04660,ko04662,ko04668,ko04722,ko04917,ko04920,ko04926,ko04931,ko04932,ko04933,ko05030,ko05120,ko05131,ko05132,ko05133,ko05134,ko05140,ko05142,ko05145,ko05146,ko05152,ko05160,ko05161,ko05162,ko05164,ko05165,ko05166,ko05167,ko05168,ko05169,ko05200,ko05202,ko05203,ko05212,ko05215,ko05220,ko05221,ko05222,ko05321,ko05418,map01523,map04010,map04014,map04024,map04062,map04064,map04066,map04071,map04137,map04151,map04210,map04211,map04218,map04380,map04620,map04621,map04622,map04623,map04624,map04657,map04658,map04659,map04660,map04662,map04668,map04722,map04917,map04920,map04926,map04931,map04932,map04933,map05030,map05120,map05131,map05132,map05133,map05134,map05140,map05142,map05145,map05146,map05152,map05160,map05161,map05162,map05164,map05165,map05166,map05167,map05168,map05169,map05200,map05202,map05203,map05212,map05215,map05220,map05221,map05222,map05321,map05418;em_KEGG_Module=M00686;em_BRITE=ko00000,ko00001,ko00002,ko03000;em_PFAMs=RHD_DNA_bind,RHD_dimer;em_GOs=GO:0000122,GO:0000228,GO:0000302,GO:0000785,GO:0000790,GO:0000976,GO:0000977,GO:0000978,GO:0000980,GO:0000981,GO:0000982,GO:0000983,GO:0000987,GO:0001012,GO:0001067,GO:0001077,GO:0001078,GO:0001158,GO:0001205,GO:0001227,GO:0001228,GO:0001817,GO:0001819,GO:0001889,GO:0001942,GO:0002218,GO:0002220,GO:0002221,GO:0002223,GO:0002237,GO:0002252,GO:0002253,GO:0002376,GO:0002429,GO:0002682,GO:0002684,GO:0002753,GO:0002757,GO:0002758,GO:0002764,GO:0002768,GO:0003674,GO:0003676,GO:0003677,GO:0003682,GO:0003690,GO:0003700,GO:0003705,GO:0005488,GO:0005515,GO:0005575,GO:0005622,GO:0005623,GO:0005634,GO:0005654,GO:0005667,GO:0005694,GO:0005737,GO:0005829,GO:0006139,GO:0006351,GO:0006355,GO:0006357,GO:0006366,GO:0006508,GO:0006725,GO:0006807,GO:0006950,GO:0006952,GO:0006954,GO:0006955,GO:0006968,GO:0006979,GO:0007154,GO:0007165,GO:0007166,GO:0007275,GO:0007399,GO:0008092,GO:0008134,GO:0008150,GO:0008152,GO:0008284,GO:0008544,GO:0009058,GO:0009059,GO:0009314,GO:0009411,GO:0009416,GO:0009605,GO:0009607,GO:0009612,GO:0009615,GO:0009617,GO:0009628,GO:0009636,GO:0009653,GO:0009719,GO:0009725,GO:0009887,GO:0009888,GO:0009889,GO:0009890,GO:0009891,GO:0009892,GO:0009893,GO:0009894,GO:0009895,GO:0009966,GO:0009967,GO:0009968,GO:0009987,GO:0010033,GO:0010035,GO:0010224,GO:0010243,GO:0010467,GO:0010468,GO:0010556,GO:0010557,GO:0010558,GO:0010604,GO:0010605,GO:0010628,GO:0010629,GO:0010646,GO:0010647,GO:0010648,GO:0010720,GO:0010941,GO:0014013,GO:0014015,GO:0014038,GO:0014040,GO:0016070,GO:0018130,GO:0019219,GO:0019221,GO:0019222,GO:0019438,GO:0019538,GO:0019899,GO:0019900,GO:0019901,GO:0019904,GO:0022008,GO:0022404,GO:0022405,GO:0023051,GO:0023052,GO:0023056,GO:0023057,GO:0030154,GO:0030522,GO:0031293,GO:0031323,GO:0031324,GO:0031325,GO:0031326,GO:0031327,GO:0031328,GO:0031347,GO:0031349,GO:0031399,GO:0031400,GO:0031490,GO:0031625,GO:0031974,GO:0031981,GO:0032101,GO:0032268,GO:0032269,GO:0032330,GO:0032332,GO:0032479,GO:0032481,GO:0032494,GO:0032495,GO:0032496,GO:0032501,GO:0032502,GO:0032655,GO:0032735,GO:0032774,GO:0032870,GO:0032991,GO:0033209,GO:0033233,GO:0033234,GO:0033256,GO:0033554,GO:0033613,GO:0033619,GO:0033993,GO:0034097,GO:0034599,GO:0034612,GO:0034614,GO:0034641,GO:0034645,GO:0034654,GO:0035094,GO:0035326,GO:0035525,GO:0035556,GO:0035690,GO:0035728,GO:0035729,GO:0035872,GO:0035924,GO:0035994,GO:0038061,GO:0038093,GO:0038095,GO:0042035,GO:0042108,GO:0042127,GO:0042176,GO:0042177,GO:0042221,GO:0042301,GO:0042303,GO:0042493,GO:0042542,GO:0042633,GO:0042802,GO:0042803,GO:0042805,GO:0042826,GO:0042981,GO:0043066,GO:0043067,GO:0043069,GO:0043122,GO:0043123,GO:0043167,GO:0043168,GO:0043170,GO:0043207,GO:0043226,GO:0043227,GO:0043228,GO:0043229,GO:0043231,GO:0043232,GO:0043233,GO:0043434,GO:0043565,GO:0043588,GO:0043620,GO:0044093,GO:0044212,GO:0044237,GO:0044238,GO:0044249,GO:0044260,GO:0044271,GO:0044389,GO:0044422,GO:0044424,GO:0044427,GO:0044428,GO:0044444,GO:0044446,GO:0044454,GO:0044464,GO:0044877,GO:0045075,GO:0045084,GO:0045087,GO:0045088,GO:0045089,GO:0045595,GO:0045597,GO:0045685,GO:0045687,GO:0045892,GO:0045893,GO:0045934,GO:0045935,GO:0045944,GO:0046483,GO:0046626,GO:0046627,GO:0046677,GO:0046982,GO:0046983,GO:0047485,GO:0048513,GO:0048518,GO:0048519,GO:0048522,GO:0048523,GO:0048583,GO:0048584,GO:0048585,GO:0048699,GO:0048731,GO:0048732,GO:0048856,GO:0048869,GO:0050727,GO:0050767,GO:0050769,GO:0050776,GO:0050778,GO:0050789,GO:0050793,GO:0050794,GO:0050851,GO:0050852,GO:0050854,GO:0050856,GO:0050857,GO:0050862,GO:0050896,GO:0051059,GO:0051090,GO:0051091,GO:0051092,GO:0051094,GO:0051171,GO:0051172,GO:0051173,GO:0051239,GO:0051240,GO:0051246,GO:0051247,GO:0051248,GO:0051252,GO:0051253,GO:0051254,GO:0051607,GO:0051704,GO:0051707,GO:0051716,GO:0051960,GO:0051962,GO:0060255,GO:0060284,GO:0060429,GO:0060548,GO:0061008,GO:0061035,GO:0061036,GO:0061614,GO:0065007,GO:0065009,GO:0070013,GO:0070301,GO:0070391,GO:0070423,GO:0070431,GO:0070491,GO:0070498,GO:0070555,GO:0070741,GO:0070848,GO:0070887,GO:0071159,GO:0071216,GO:0071219,GO:0071222,GO:0071223,GO:0071224,GO:0071236,GO:0071310,GO:0071316,GO:0071345,GO:0071347,GO:0071354,GO:0071356,GO:0071363,GO:0071375,GO:0071396,GO:0071417,GO:0071495,GO:0071532,GO:0071704,GO:0080090,GO:0080134,GO:0090304,GO:0097159,GO:0097237,GO:0097659,GO:0098542,GO:0098773,GO:0140110,GO:1900076,GO:1900077,GO:1901222,GO:1901223,GO:1901224,GO:1901360,GO:1901362,GO:1901363,GO:1901522,GO:1901564,GO:1901576,GO:1901652,GO:1901653,GO:1901698,GO:1901699,GO:1901700,GO:1901701,GO:1902531,GO:1902532,GO:1902533,GO:1902679,GO:1902680,GO:1902893,GO:1902894,GO:1902895,GO:1903320,GO:1903321,GO:1903506,GO:1903507,GO:1903508,GO:1904385,GO:1990776,GO:1990837,GO:2000026,GO:2000112,GO:2000113,GO:2000628,GO:2000630,GO:2001141,GO:2001233,GO:2001234,GO:2001236,GO:2001237
HiC_scaffold_10	AUGUSTUS	intron	6696322	6696941	1.0	+	.	ID=g2085.t2.intron1;Parent=g2085.t2
HiC_scaffold_10	gmst	intron	6696322	6696941	165.729344	+	0	ID=g2085.t1.intron1;Parent=g2085.t1
HiC_scaffold_10	AUGUSTUS	exon	6696942	6696968	.	+	.	ID=g2085.t2.exon2;Parent=g2085.t2
HiC_scaffold_10	AUGUSTUS	CDS	6696942	6696968	1.0	+	2	ID=g2085.t2.CDS2;Parent=g2085.t2
HiC_scaffold_10	gmst	CDS	6696942	6696968	165.729344	+	2	ID=g2085.t1.CDS2;Parent=g2085.t1
HiC_scaffold_10	gmst	exon	6696942	6696968	165.729344	+	2	ID=g2085.t1.exon2;Parent=g2085.t1
HiC_scaffold_10	AUGUSTUS	intron	6696969	6697070	1.0	+	.	ID=g2085.t2.intron2;Parent=g2085.t2
HiC_scaffold_10	gmst	intron	6696969	6697070	165.729344	+	0	ID=g2085.t1.intron2;Parent=g2085.t1
HiC_scaffold_10	AUGUSTUS	exon	6697071	6697222	.	+	.	ID=g2085.t2.exon3;Parent=g2085.t2
HiC_scaffold_10	AUGUSTUS	CDS	6697071	6697222	1.0	+	2	ID=g2085.t2.CDS3;Parent=g2085.t2
HiC_scaffold_10	gmst	CDS	6697071	6697222	165.729344	+	2	ID=g2085.t1.CDS3;Parent=g2085.t1
HiC_scaffold_10	gmst	exon	6697071	6697222	165.729344	+	2	ID=g2085.t1.exon3;Parent=g2085.t1
HiC_scaffold_10	AUGUSTUS	intron	6697223	6697379	1.0	+	.	ID=g2085.t2.intron3;Parent=g2085.t2
HiC_scaffold_10	gmst	intron	6697223	6697379	165.729344	+	0	ID=g2085.t1.intron3;Parent=g2085.t1
HiC_scaffold_10	AUGUSTUS	exon	6697380	6697528	.	+	.	ID=g2085.t2.exon4;Parent=g2085.t2
HiC_scaffold_10	AUGUSTUS	CDS	6697380	6697528	1.0	+	0	ID=g2085.t2.CDS4;Parent=g2085.t2
HiC_scaffold_10	gmst	CDS	6697380	6697528	165.729344	+	0	ID=g2085.t1.CDS4;Parent=g2085.t1
HiC_scaffold_10	gmst	exon	6697380	6697528	165.729344	+	0	ID=g2085.t1.exon4;Parent=g2085.t1
HiC_scaffold_10	AUGUSTUS	intron	6697529	6698201	1.0	+	.	ID=g2085.t2.intron4;Parent=g2085.t2
HiC_scaffold_10	gmst	intron	6697529	6698201	165.729344	+	0	ID=g2085.t1.intron4;Parent=g2085.t1
HiC_scaffold_10	AUGUSTUS	exon	6698202	6698293	.	+	.	ID=g2085.t2.exon5;Parent=g2085.t2
HiC_scaffold_10	AUGUSTUS	CDS	6698202	6698293	1.0	+	1	ID=g2085.t2.CDS5;Parent=g2085.t2
HiC_scaffold_10	gmst	CDS	6698202	6698293	165.729344	+	1	ID=g2085.t1.CDS5;Parent=g2085.t1
HiC_scaffold_10	gmst	exon	6698202	6698293	165.729344	+	1	ID=g2085.t1.exon5;Parent=g2085.t1
HiC_scaffold_10	AUGUSTUS	intron	6698294	6698667	1.0	+	.	ID=g2085.t2.intron5;Parent=g2085.t2
HiC_scaffold_10	gmst	intron	6698294	6698667	165.729344	+	0	ID=g2085.t1.intron5;Parent=g2085.t1
HiC_scaffold_10	AUGUSTUS	exon	6698668	6698799	.	+	.	ID=g2085.t2.exon6;Parent=g2085.t2
HiC_scaffold_10	AUGUSTUS	CDS	6698668	6698799	1.0	+	2	ID=g2085.t2.CDS6;Parent=g2085.t2
HiC_scaffold_10	gmst	CDS	6698668	6698799	165.729344	+	2	ID=g2085.t1.CDS6;Parent=g2085.t1
HiC_scaffold_10	gmst	exon	6698668	6698799	165.729344	+	2	ID=g2085.t1.exon6;Parent=g2085.t1
HiC_scaffold_10	AUGUSTUS	intron	6698800	6699649	1.0	+	.	ID=g2085.t2.intron6;Parent=g2085.t2
HiC_scaffold_10	gmst	intron	6698800	6699649	165.729344	+	0	ID=g2085.t1.intron6;Parent=g2085.t1
HiC_scaffold_10	AUGUSTUS	exon	6699650	6699754	.	+	.	ID=g2085.t2.exon7;Parent=g2085.t2
HiC_scaffold_10	AUGUSTUS	CDS	6699650	6699754	1.0	+	2	ID=g2085.t2.CDS7;Parent=g2085.t2
HiC_scaffold_10	gmst	CDS	6699650	6699754	165.729344	+	2	ID=g2085.t1.CDS7;Parent=g2085.t1
HiC_scaffold_10	gmst	exon	6699650	6699754	165.729344	+	2	ID=g2085.t1.exon7;Parent=g2085.t1
HiC_scaffold_10	AUGUSTUS	intron	6699755	6699972	1.0	+	.	ID=g2085.t2.intron7;Parent=g2085.t2
HiC_scaffold_10	gmst	intron	6699755	6699972	165.729344	+	0	ID=g2085.t1.intron7;Parent=g2085.t1
HiC_scaffold_10	AUGUSTUS	exon	6699973	6700185	.	+	.	ID=g2085.t2.exon8;Parent=g2085.t2
HiC_scaffold_10	AUGUSTUS	CDS	6699973	6700185	1.0	+	2	ID=g2085.t2.CDS8;Parent=g2085.t2
HiC_scaffold_10	gmst	CDS	6699973	6700185	165.729344	+	2	ID=g2085.t1.CDS8;Parent=g2085.t1
HiC_scaffold_10	gmst	exon	6699973	6700185	165.729344	+	2	ID=g2085.t1.exon8;Parent=g2085.t1
HiC_scaffold_10	AUGUSTUS	intron	6700186	6702247	1.0	+	.	ID=g2085.t2.intron8;Parent=g2085.t2
HiC_scaffold_10	gmst	intron	6700186	6702247	165.729344	+	0	ID=g2085.t1.intron8;Parent=g2085.t1
HiC_scaffold_10	AUGUSTUS	exon	6702248	6702328	.	+	.	ID=g2085.t2.exon9;Parent=g2085.t2
HiC_scaffold_10	AUGUSTUS	CDS	6702248	6702328	1.0	+	2	ID=g2085.t2.CDS9;Parent=g2085.t2
HiC_scaffold_10	gmst	CDS	6702248	6702328	165.729344	+	2	ID=g2085.t1.CDS9;Parent=g2085.t1
HiC_scaffold_10	gmst	exon	6702248	6702328	165.729344	+	2	ID=g2085.t1.exon9;Parent=g2085.t1
HiC_scaffold_10	AUGUSTUS	intron	6702329	6702427	1.0	+	.	ID=g2085.t2.intron9;Parent=g2085.t2
HiC_scaffold_10	gmst	intron	6702329	6702427	165.729344	+	0	ID=g2085.t1.intron9;Parent=g2085.t1
HiC_scaffold_10	AUGUSTUS	exon	6702428	6702502	.	+	.	ID=g2085.t2.exon10;Parent=g2085.t2
HiC_scaffold_10	AUGUSTUS	CDS	6702428	6702502	1.0	+	2	ID=g2085.t2.CDS10;Parent=g2085.t2
HiC_scaffold_10	gmst	CDS	6702428	6702502	165.729344	+	2	ID=g2085.t1.CDS10;Parent=g2085.t1
HiC_scaffold_10	gmst	exon	6702428	6702502	165.729344	+	2	ID=g2085.t1.exon10;Parent=g2085.t1
HiC_scaffold_10	AUGUSTUS	intron	6702503	6703297	1.0	+	.	ID=g2085.t2.intron10;Parent=g2085.t2
HiC_scaffold_10	gmst	intron	6702503	6703297	165.729344	+	0	ID=g2085.t1.intron10;Parent=g2085.t1
HiC_scaffold_10	AUGUSTUS	exon	6703298	6703362	.	+	.	ID=g2085.t2.exon11;Parent=g2085.t2
HiC_scaffold_10	AUGUSTUS	CDS	6703298	6703362	0.49	+	2	ID=g2085.t2.CDS11;Parent=g2085.t2
HiC_scaffold_10	gmst	CDS	6703298	6703905	165.729344	+	2	ID=g2085.t1.CDS11;Parent=g2085.t1
HiC_scaffold_10	gmst	exon	6703298	6703905	165.729344	+	2	ID=g2085.t1.exon11;Parent=g2085.t1
HiC_scaffold_10	AUGUSTUS	intron	6703363	6703527	0.49	+	.	ID=g2085.t2.intron11;Parent=g2085.t2
HiC_scaffold_10	AUGUSTUS	exon	6703528	6703905	.	+	.	ID=g2085.t2.exon12;Parent=g2085.t2
HiC_scaffold_10	AUGUSTUS	CDS	6703528	6703905	0.49	+	0	ID=g2085.t2.CDS12;Parent=g2085.t2
HiC_scaffold_10	AUGUSTUS	stop_codon	6703903	6703905	.	+	0	ID=g2085.t2.stop1;Parent=g2085.t2
HiC_scaffold_10	gmst	stop_codon	6703903	6703905	165.729344	+	0	ID=g2085.t1.stop1;Parent=g2085.t1
HiC_scaffold_10	AUGUSTUS	stop_codon	6706697	6706699	.	-	0	ID=g2086.t1.stop1;Parent=g2086.t1
HiC_scaffold_10	GeneMark.hmm3	stop_codon	6706697	6706699	.	-	0	ID=g2086.t2.stop1;Parent=g2086.t2
HiC_scaffold_10	AUGUSTUS	exon	6706697	6706843	.	-	.	ID=g2086.t1.exon1;Parent=g2086.t1
HiC_scaffold_10	GeneMark.hmm3	CDS	6706697	6706843	.	-	0	ID=g2086.t2.CDS1;Parent=g2086.t2
HiC_scaffold_10	GeneMark.hmm3	exon	6706697	6706843	.	-	0	ID=g2086.t2.exon1;Parent=g2086.t2
HiC_scaffold_10	AUGUSTUS	CDS	6706697	6706843	1.0	-	0	ID=g2086.t1.CDS1;Parent=g2086.t1
HiC_scaffold_10	AUGUSTUS	mRNA	6706697	6715635	1.0	-	.	ID=g2086.t1;Parent=g2086;em_target=9668.ENSMPUP00000011553;em_score=2298.8;em_evalue=0.0;em_tcov=.;em_OGs=KOG3686@1|root,KOG3686@2759|Eukaryota,38PVF@33154|Opisthokonta,3BGX8@33208|Metazoa,3CS4Y@33213|Bilateria,47ZC2@7711|Chordata,48V50@7742|Vertebrata,3JC06@40674|Mammalia,3ETNZ@33554|Carnivora;em_COG_cat=T;em_desc=Signal-induced proliferation-associated;em_max_annot_lvl=33208|Metazoa;em_Preferred_name=SIPA1;em_KEGG_ko=ko:K08013,ko:K17701,ko:K17702;em_KEGG_Pathway=ko04015,ko04670,map04015,map04670;em_BRITE=ko00000,ko00001;em_PFAMs=PDZ,Rap_GAP;em_GOs=GO:0001101,GO:0001558,GO:0003674,GO:0005096,GO:0005488,GO:0005515,GO:0005575,GO:0005622,GO:0005623,GO:0005737,GO:0005829,GO:0006950,GO:0006996,GO:0007010,GO:0007154,GO:0007162,GO:0007165,GO:0008022,GO:0008047,GO:0008150,GO:0008283,GO:0009414,GO:0009415,GO:0009605,GO:0009628,GO:0009987,GO:0009991,GO:0010035,GO:0012505,GO:0016043,GO:0023052,GO:0030133,GO:0030155,GO:0030234,GO:0030308,GO:0030695,GO:0031410,GO:0031668,GO:0031982,GO:0032991,GO:0033554,GO:0035556,GO:0040008,GO:0042221,GO:0042631,GO:0043085,GO:0043087,GO:0043226,GO:0043227,GO:0043229,GO:0043547,GO:0044093,GO:0044424,GO:0044444,GO:0044464,GO:0045786,GO:0045926,GO:0048519,GO:0048523,GO:0050789,GO:0050790,GO:0050794,GO:0050896,GO:0051128,GO:0051336,GO:0051345,GO:0051716,GO:0051726,GO:0060589,GO:0065007,GO:0065009,GO:0070887,GO:0071214,GO:0071229,GO:0071462,GO:0071496,GO:0071840,GO:0097708,GO:0098772,GO:0104004,GO:1901700,GO:1901701
HiC_scaffold_10	AUGUSTUS	gene	6706697	6716250	.	-	.	ID=g2086
HiC_scaffold_10	GeneMark.hmm3	mRNA	6706697	6716250	.	-	.	ID=g2086.t2;Parent=g2086;em_target=9668.ENSMPUP00000011553;em_score=2298.5;em_evalue=0.0;em_tcov=.;em_OGs=KOG3686@1|root,KOG3686@2759|Eukaryota,38PVF@33154|Opisthokonta,3BGX8@33208|Metazoa,3CS4Y@33213|Bilateria,47ZC2@7711|Chordata,48V50@7742|Vertebrata,3JC06@40674|Mammalia,3ETNZ@33554|Carnivora;em_COG_cat=T;em_desc=Signal-induced proliferation-associated;em_max_annot_lvl=33208|Metazoa;em_Preferred_name=SIPA1;em_KEGG_ko=ko:K08013,ko:K17701,ko:K17702;em_KEGG_Pathway=ko04015,ko04670,map04015,map04670;em_BRITE=ko00000,ko00001;em_PFAMs=PDZ,Rap_GAP;em_GOs=GO:0001101,GO:0001558,GO:0003674,GO:0005096,GO:0005488,GO:0005515,GO:0005575,GO:0005622,GO:0005623,GO:0005737,GO:0005829,GO:0006950,GO:0006996,GO:0007010,GO:0007154,GO:0007162,GO:0007165,GO:0008022,GO:0008047,GO:0008150,GO:0008283,GO:0009414,GO:0009415,GO:0009605,GO:0009628,GO:0009987,GO:0009991,GO:0010035,GO:0012505,GO:0016043,GO:0023052,GO:0030133,GO:0030155,GO:0030234,GO:0030308,GO:0030695,GO:0031410,GO:0031668,GO:0031982,GO:0032991,GO:0033554,GO:0035556,GO:0040008,GO:0042221,GO:0042631,GO:0043085,GO:0043087,GO:0043226,GO:0043227,GO:0043229,GO:0043547,GO:0044093,GO:0044424,GO:0044444,GO:0044464,GO:0045786,GO:0045926,GO:0048519,GO:0048523,GO:0050789,GO:0050790,GO:0050794,GO:0050896,GO:0051128,GO:0051336,GO:0051345,GO:0051716,GO:0051726,GO:0060589,GO:0065007,GO:0065009,GO:0070887,GO:0071214,GO:0071229,GO:0071462,GO:0071496,GO:0071840,GO:0097708,GO:0098772,GO:0104004,GO:1901700,GO:1901701
HiC_scaffold_10	GeneMark.hmm3	intron	6706844	6706940	.	-	0	ID=g2086.t2.intron1;Parent=g2086.t2
HiC_scaffold_10	AUGUSTUS	intron	6706844	6706940	1.0	-	.	ID=g2086.t1.intron1;Parent=g2086.t1
HiC_scaffold_10	AUGUSTUS	exon	6706941	6707019	.	-	.	ID=g2086.t1.exon2;Parent=g2086.t1
HiC_scaffold_10	GeneMark.hmm3	CDS	6706941	6707019	.	-	1	ID=g2086.t2.CDS2;Parent=g2086.t2
HiC_scaffold_10	GeneMark.hmm3	exon	6706941	6707019	.	-	1	ID=g2086.t2.exon2;Parent=g2086.t2
HiC_scaffold_10	AUGUSTUS	CDS	6706941	6707019	1.0	-	1	ID=g2086.t1.CDS2;Parent=g2086.t1
HiC_scaffold_10	GeneMark.hmm3	intron	6707020	6707241	.	-	2	ID=g2086.t2.intron2;Parent=g2086.t2
HiC_scaffold_10	AUGUSTUS	intron	6707020	6707241	1.0	-	.	ID=g2086.t1.intron2;Parent=g2086.t1
HiC_scaffold_10	AUGUSTUS	exon	6707242	6707296	.	-	.	ID=g2086.t1.exon3;Parent=g2086.t1
HiC_scaffold_10	GeneMark.hmm3	CDS	6707242	6707296	.	-	2	ID=g2086.t2.CDS3;Parent=g2086.t2
HiC_scaffold_10	GeneMark.hmm3	exon	6707242	6707296	.	-	2	ID=g2086.t2.exon3;Parent=g2086.t2
HiC_scaffold_10	AUGUSTUS	CDS	6707242	6707296	1.0	-	2	ID=g2086.t1.CDS3;Parent=g2086.t1
HiC_scaffold_10	GeneMark.hmm3	intron	6707297	6707390	.	-	1	ID=g2086.t2.intron3;Parent=g2086.t2
HiC_scaffold_10	AUGUSTUS	intron	6707297	6707390	1.0	-	.	ID=g2086.t1.intron3;Parent=g2086.t1
HiC_scaffold_10	AUGUSTUS	exon	6707391	6707492	.	-	.	ID=g2086.t1.exon4;Parent=g2086.t1
HiC_scaffold_10	GeneMark.hmm3	CDS	6707391	6707492	.	-	2	ID=g2086.t2.CDS4;Parent=g2086.t2
HiC_scaffold_10	GeneMark.hmm3	exon	6707391	6707492	.	-	2	ID=g2086.t2.exon4;Parent=g2086.t2
HiC_scaffold_10	AUGUSTUS	CDS	6707391	6707492	1.0	-	2	ID=g2086.t1.CDS4;Parent=g2086.t1
HiC_scaffold_10	GeneMark.hmm3	intron	6707493	6707583	.	-	1	ID=g2086.t2.intron4;Parent=g2086.t2
HiC_scaffold_10	AUGUSTUS	intron	6707493	6707583	1.0	-	.	ID=g2086.t1.intron4;Parent=g2086.t1
HiC_scaffold_10	AUGUSTUS	exon	6707584	6707692	.	-	.	ID=g2086.t1.exon5;Parent=g2086.t1
HiC_scaffold_10	GeneMark.hmm3	CDS	6707584	6707692	.	-	0	ID=g2086.t2.CDS5;Parent=g2086.t2
HiC_scaffold_10	GeneMark.hmm3	exon	6707584	6707692	.	-	0	ID=g2086.t2.exon5;Parent=g2086.t2
HiC_scaffold_10	AUGUSTUS	CDS	6707584	6707692	1.0	-	0	ID=g2086.t1.CDS5;Parent=g2086.t1
HiC_scaffold_10	GeneMark.hmm3	intron	6707693	6707787	.	-	0	ID=g2086.t2.intron5;Parent=g2086.t2
HiC_scaffold_10	AUGUSTUS	intron	6707693	6707787	1.0	-	.	ID=g2086.t1.intron5;Parent=g2086.t1
HiC_scaffold_10	AUGUSTUS	exon	6707788	6707899	.	-	.	ID=g2086.t1.exon6;Parent=g2086.t1
HiC_scaffold_10	GeneMark.hmm3	CDS	6707788	6707899	.	-	1	ID=g2086.t2.CDS6;Parent=g2086.t2
HiC_scaffold_10	GeneMark.hmm3	exon	6707788	6707899	.	-	1	ID=g2086.t2.exon6;Parent=g2086.t2
HiC_scaffold_10	AUGUSTUS	CDS	6707788	6707899	1.0	-	1	ID=g2086.t1.CDS6;Parent=g2086.t1
HiC_scaffold_10	GeneMark.hmm3	intron	6707900	6708016	.	-	2	ID=g2086.t2.intron6;Parent=g2086.t2
HiC_scaffold_10	AUGUSTUS	intron	6707900	6708016	1.0	-	.	ID=g2086.t1.intron6;Parent=g2086.t1
HiC_scaffold_10	AUGUSTUS	exon	6708017	6708238	.	-	.	ID=g2086.t1.exon7;Parent=g2086.t1
HiC_scaffold_10	GeneMark.hmm3	CDS	6708017	6708238	.	-	1	ID=g2086.t2.CDS7;Parent=g2086.t2
HiC_scaffold_10	GeneMark.hmm3	exon	6708017	6708238	.	-	1	ID=g2086.t2.exon7;Parent=g2086.t2
HiC_scaffold_10	AUGUSTUS	CDS	6708017	6708238	1.0	-	1	ID=g2086.t1.CDS7;Parent=g2086.t1
HiC_scaffold_10	GeneMark.hmm3	intron	6708239	6709208	.	-	2	ID=g2086.t2.intron7;Parent=g2086.t2
HiC_scaffold_10	AUGUSTUS	intron	6708239	6709208	1.0	-	.	ID=g2086.t1.intron7;Parent=g2086.t1
HiC_scaffold_10	AUGUSTUS	exon	6709209	6709483	.	-	.	ID=g2086.t1.exon8;Parent=g2086.t1
HiC_scaffold_10	GeneMark.hmm3	CDS	6709209	6709483	.	-	0	ID=g2086.t2.CDS8;Parent=g2086.t2
HiC_scaffold_10	GeneMark.hmm3	exon	6709209	6709483	.	-	0	ID=g2086.t2.exon8;Parent=g2086.t2
HiC_scaffold_10	AUGUSTUS	CDS	6709209	6709483	1.0	-	0	ID=g2086.t1.CDS8;Parent=g2086.t1
HiC_scaffold_10	GeneMark.hmm3	intron	6709484	6709805	.	-	0	ID=g2086.t2.intron8;Parent=g2086.t2
HiC_scaffold_10	AUGUSTUS	intron	6709484	6709805	1.0	-	.	ID=g2086.t1.intron8;Parent=g2086.t1
HiC_scaffold_10	AUGUSTUS	exon	6709806	6710421	.	-	.	ID=g2086.t1.exon9;Parent=g2086.t1
HiC_scaffold_10	GeneMark.hmm3	CDS	6709806	6710421	.	-	1	ID=g2086.t2.CDS9;Parent=g2086.t2
HiC_scaffold_10	GeneMark.hmm3	exon	6709806	6710421	.	-	1	ID=g2086.t2.exon9;Parent=g2086.t2
HiC_scaffold_10	AUGUSTUS	CDS	6709806	6710421	1.0	-	1	ID=g2086.t1.CDS9;Parent=g2086.t1
HiC_scaffold_10	GeneMark.hmm3	intron	6710422	6710502	.	-	2	ID=g2086.t2.intron9;Parent=g2086.t2
HiC_scaffold_10	AUGUSTUS	intron	6710422	6710502	1.0	-	.	ID=g2086.t1.intron9;Parent=g2086.t1
HiC_scaffold_10	AUGUSTUS	exon	6710503	6710660	.	-	.	ID=g2086.t1.exon10;Parent=g2086.t1
HiC_scaffold_10	GeneMark.hmm3	CDS	6710503	6710660	.	-	0	ID=g2086.t2.CDS10;Parent=g2086.t2
HiC_scaffold_10	GeneMark.hmm3	exon	6710503	6710660	.	-	0	ID=g2086.t2.exon10;Parent=g2086.t2
HiC_scaffold_10	AUGUSTUS	CDS	6710503	6710660	1.0	-	0	ID=g2086.t1.CDS10;Parent=g2086.t1
HiC_scaffold_10	GeneMark.hmm3	intron	6710661	6710926	.	-	0	ID=g2086.t2.intron10;Parent=g2086.t2
HiC_scaffold_10	AUGUSTUS	intron	6710661	6710926	1.0	-	.	ID=g2086.t1.intron10;Parent=g2086.t1
HiC_scaffold_10	AUGUSTUS	exon	6710927	6711030	.	-	.	ID=g2086.t1.exon11;Parent=g2086.t1
HiC_scaffold_10	GeneMark.hmm3	CDS	6710927	6711030	.	-	2	ID=g2086.t2.CDS11;Parent=g2086.t2
HiC_scaffold_10	GeneMark.hmm3	exon	6710927	6711030	.	-	2	ID=g2086.t2.exon11;Parent=g2086.t2
HiC_scaffold_10	AUGUSTUS	CDS	6710927	6711030	1.0	-	2	ID=g2086.t1.CDS11;Parent=g2086.t1
HiC_scaffold_10	GeneMark.hmm3	intron	6711031	6711712	.	-	1	ID=g2086.t2.intron11;Parent=g2086.t2
HiC_scaffold_10	AUGUSTUS	intron	6711031	6711712	1.0	-	.	ID=g2086.t1.intron11;Parent=g2086.t1
HiC_scaffold_10	AUGUSTUS	exon	6711713	6711887	.	-	.	ID=g2086.t1.exon12;Parent=g2086.t1
HiC_scaffold_10	GeneMark.hmm3	CDS	6711713	6711887	.	-	0	ID=g2086.t2.CDS12;Parent=g2086.t2
HiC_scaffold_10	GeneMark.hmm3	exon	6711713	6711887	.	-	0	ID=g2086.t2.exon12;Parent=g2086.t2
HiC_scaffold_10	AUGUSTUS	CDS	6711713	6711887	1.0	-	0	ID=g2086.t1.CDS12;Parent=g2086.t1
HiC_scaffold_10	GeneMark.hmm3	intron	6711888	6713897	.	-	0	ID=g2086.t2.intron12;Parent=g2086.t2
HiC_scaffold_10	AUGUSTUS	intron	6711888	6713897	1.0	-	.	ID=g2086.t1.intron12;Parent=g2086.t1
HiC_scaffold_10	AUGUSTUS	exon	6713898	6714074	.	-	.	ID=g2086.t1.exon13;Parent=g2086.t1
HiC_scaffold_10	GeneMark.hmm3	CDS	6713898	6714074	.	-	0	ID=g2086.t2.CDS13;Parent=g2086.t2
HiC_scaffold_10	GeneMark.hmm3	exon	6713898	6714074	.	-	0	ID=g2086.t2.exon13;Parent=g2086.t2
HiC_scaffold_10	AUGUSTUS	CDS	6713898	6714074	1.0	-	0	ID=g2086.t1.CDS13;Parent=g2086.t1
HiC_scaffold_10	GeneMark.hmm3	intron	6714075	6714158	.	-	0	ID=g2086.t2.intron13;Parent=g2086.t2
HiC_scaffold_10	AUGUSTUS	intron	6714075	6714158	1.0	-	.	ID=g2086.t1.intron13;Parent=g2086.t1
HiC_scaffold_10	AUGUSTUS	exon	6714159	6714286	.	-	.	ID=g2086.t1.exon14;Parent=g2086.t1
HiC_scaffold_10	GeneMark.hmm3	CDS	6714159	6714286	.	-	2	ID=g2086.t2.CDS14;Parent=g2086.t2
HiC_scaffold_10	GeneMark.hmm3	exon	6714159	6714286	.	-	2	ID=g2086.t2.exon14;Parent=g2086.t2
HiC_scaffold_10	AUGUSTUS	CDS	6714159	6714286	1.0	-	2	ID=g2086.t1.CDS14;Parent=g2086.t1
HiC_scaffold_10	GeneMark.hmm3	intron	6714287	6714959	.	-	1	ID=g2086.t2.intron14;Parent=g2086.t2
HiC_scaffold_10	AUGUSTUS	intron	6714287	6714959	1.0	-	.	ID=g2086.t1.intron14;Parent=g2086.t1
HiC_scaffold_10	AUGUSTUS	exon	6714960	6715635	.	-	.	ID=g2086.t1.exon15;Parent=g2086.t1
HiC_scaffold_10	AUGUSTUS	CDS	6714960	6715635	1.0	-	0	ID=g2086.t1.CDS15;Parent=g2086.t1
HiC_scaffold_10	GeneMark.hmm3	CDS	6714960	6715723	.	-	1	ID=g2086.t2.CDS15;Parent=g2086.t2
HiC_scaffold_10	GeneMark.hmm3	exon	6714960	6715723	.	-	1	ID=g2086.t2.exon15;Parent=g2086.t2
HiC_scaffold_10	AUGUSTUS	start_codon	6715633	6715635	.	-	0	ID=g2086.t1.start1;Parent=g2086.t1
HiC_scaffold_10	GeneMark.hmm3	intron	6715724	6716012	.	-	2	ID=g2086.t2.intron15;Parent=g2086.t2
HiC_scaffold_10	GeneMark.hmm3	CDS	6716013	6716086	.	-	0	ID=g2086.t2.CDS16;Parent=g2086.t2
HiC_scaffold_10	GeneMark.hmm3	exon	6716013	6716086	.	-	0	ID=g2086.t2.exon16;Parent=g2086.t2
HiC_scaffold_10	GeneMark.hmm3	intron	6716087	6716187	.	-	0	ID=g2086.t2.intron16;Parent=g2086.t2
HiC_scaffold_10	GeneMark.hmm3	CDS	6716188	6716250	.	-	0	ID=g2086.t2.CDS17;Parent=g2086.t2
HiC_scaffold_10	GeneMark.hmm3	exon	6716188	6716250	.	-	0	ID=g2086.t2.exon17;Parent=g2086.t2
HiC_scaffold_10	GeneMark.hmm3	start_codon	6716248	6716250	.	-	0	ID=g2086.t2.start1;Parent=g2086.t2
HiC_scaffold_10	AUGUSTUS	stop_codon	6719335	6719337	.	-	0	ID=g2087.t1.stop1;Parent=g2087.t1
HiC_scaffold_10	AUGUSTUS	stop_codon	6719335	6719337	.	-	0	ID=g2087.t2.stop1;Parent=g2087.t2
HiC_scaffold_10	AUGUSTUS	stop_codon	6719335	6719337	.	-	0	ID=g2087.t3.stop1;Parent=g2087.t3
HiC_scaffold_10	AUGUSTUS	stop_codon	6719335	6719337	.	-	0	ID=g2087.t4.stop1;Parent=g2087.t4
HiC_scaffold_10	GeneMark.hmm3	stop_codon	6719335	6719337	.	-	0	ID=g2087.t5.stop1;Parent=g2087.t5
HiC_scaffold_10	AUGUSTUS	exon	6719335	6719532	.	-	.	ID=g2087.t1.exon1;Parent=g2087.t1
HiC_scaffold_10	AUGUSTUS	exon	6719335	6719532	.	-	.	ID=g2087.t2.exon1;Parent=g2087.t2
HiC_scaffold_10	AUGUSTUS	exon	6719335	6719532	.	-	.	ID=g2087.t3.exon1;Parent=g2087.t3
HiC_scaffold_10	AUGUSTUS	exon	6719335	6719532	.	-	.	ID=g2087.t4.exon1;Parent=g2087.t4
HiC_scaffold_10	GeneMark.hmm3	CDS	6719335	6719532	.	-	0	ID=g2087.t5.CDS1;Parent=g2087.t5
HiC_scaffold_10	GeneMark.hmm3	exon	6719335	6719532	.	-	0	ID=g2087.t5.exon1;Parent=g2087.t5
HiC_scaffold_10	AUGUSTUS	CDS	6719335	6719532	1.0	-	0	ID=g2087.t1.CDS1;Parent=g2087.t1
HiC_scaffold_10	AUGUSTUS	CDS	6719335	6719532	1.0	-	0	ID=g2087.t2.CDS1;Parent=g2087.t2
HiC_scaffold_10	AUGUSTUS	CDS	6719335	6719532	1.0	-	0	ID=g2087.t3.CDS1;Parent=g2087.t3
HiC_scaffold_10	AUGUSTUS	CDS	6719335	6719532	1.0	-	0	ID=g2087.t4.CDS1;Parent=g2087.t4
HiC_scaffold_10	AUGUSTUS	gene	6719335	6738686	.	-	.	ID=g2087
HiC_scaffold_10	AUGUSTUS	mRNA	6719335	6738686	.	-	.	ID=g2087.t1;Parent=g2087;em_target=225400.XP_006771765.1;em_score=4632.7;em_evalue=0.0;em_tcov=.;em_OGs=KOG3604@1|root,KOG3604@2759|Eukaryota,38FMN@33154|Opisthokonta,3BBNX@33208|Metazoa,3CUMT@33213|Bilateria,483Q8@7711|Chordata,4967N@7742|Vertebrata,3J4BD@40674|Mammalia;em_COG_cat=Z;em_desc=Pecanex protein (C-terminus);em_max_annot_lvl=33208|Metazoa;em_Preferred_name=PCNXL3;em_PFAMs=Pecanex_C;em_GOs=
HiC_scaffold_10	AUGUSTUS	mRNA	6719335	6738686	.	-	.	ID=g2087.t2;Parent=g2087;em_target=225400.XP_006771765.1;em_score=4632.5;em_evalue=0.0;em_tcov=.;em_OGs=KOG3604@1|root,KOG3604@2759|Eukaryota,38FMN@33154|Opisthokonta,3BBNX@33208|Metazoa,3CUMT@33213|Bilateria,483Q8@7711|Chordata,4967N@7742|Vertebrata,3J4BD@40674|Mammalia;em_COG_cat=Z;em_desc=Pecanex protein (C-terminus);em_max_annot_lvl=33208|Metazoa;em_Preferred_name=PCNXL3;em_PFAMs=Pecanex_C;em_GOs=
HiC_scaffold_10	AUGUSTUS	mRNA	6719335	6738686	.	-	.	ID=g2087.t3;Parent=g2087;em_target=225400.XP_006771765.1;em_score=4588.4;em_evalue=0.0;em_tcov=.;em_OGs=KOG3604@1|root,KOG3604@2759|Eukaryota,38FMN@33154|Opisthokonta,3BBNX@33208|Metazoa,3CUMT@33213|Bilateria,483Q8@7711|Chordata,4967N@7742|Vertebrata,3J4BD@40674|Mammalia;em_COG_cat=Z;em_desc=Pecanex protein (C-terminus);em_max_annot_lvl=33208|Metazoa;em_Preferred_name=PCNXL3;em_PFAMs=Pecanex_C;em_GOs=
HiC_scaffold_10	AUGUSTUS	mRNA	6719335	6738686	.	-	.	ID=g2087.t4;Parent=g2087;em_target=225400.XP_006771765.1;em_score=4639.2;em_evalue=0.0;em_tcov=.;em_OGs=KOG3604@1|root,KOG3604@2759|Eukaryota,38FMN@33154|Opisthokonta,3BBNX@33208|Metazoa,3CUMT@33213|Bilateria,483Q8@7711|Chordata,4967N@7742|Vertebrata,3J4BD@40674|Mammalia;em_COG_cat=Z;em_desc=Pecanex protein (C-terminus);em_max_annot_lvl=33208|Metazoa;em_Preferred_name=PCNXL3;em_PFAMs=Pecanex_C;em_GOs=
HiC_scaffold_10	GeneMark.hmm3	mRNA	6719335	6738686	.	-	.	ID=g2087.t5;Parent=g2087;em_target=225400.XP_006771765.1;em_score=4484.9;em_evalue=0.0;em_tcov=.;em_OGs=KOG3604@1|root,KOG3604@2759|Eukaryota,38FMN@33154|Opisthokonta,3BBNX@33208|Metazoa,3CUMT@33213|Bilateria,483Q8@7711|Chordata,4967N@7742|Vertebrata,3J4BD@40674|Mammalia;em_COG_cat=Z;em_desc=Pecanex protein (C-terminus);em_max_annot_lvl=33208|Metazoa;em_Preferred_name=PCNXL3;em_PFAMs=Pecanex_C;em_GOs=
HiC_scaffold_10	GeneMark.hmm3	intron	6719533	6719608	.	-	0	ID=g2087.t5.intron1;Parent=g2087.t5
HiC_scaffold_10	AUGUSTUS	intron	6719533	6719608	1.0	-	.	ID=g2087.t1.intron1;Parent=g2087.t1
HiC_scaffold_10	AUGUSTUS	intron	6719533	6719608	1.0	-	.	ID=g2087.t2.intron1;Parent=g2087.t2
HiC_scaffold_10	AUGUSTUS	intron	6719533	6719608	1.0	-	.	ID=g2087.t3.intron1;Parent=g2087.t3
HiC_scaffold_10	AUGUSTUS	intron	6719533	6719608	1.0	-	.	ID=g2087.t4.intron1;Parent=g2087.t4
HiC_scaffold_10	AUGUSTUS	exon	6719609	6719907	.	-	.	ID=g2087.t1.exon2;Parent=g2087.t1
HiC_scaffold_10	AUGUSTUS	exon	6719609	6719907	.	-	.	ID=g2087.t2.exon2;Parent=g2087.t2
HiC_scaffold_10	AUGUSTUS	exon	6719609	6719907	.	-	.	ID=g2087.t3.exon2;Parent=g2087.t3
HiC_scaffold_10	AUGUSTUS	exon	6719609	6719907	.	-	.	ID=g2087.t4.exon2;Parent=g2087.t4
HiC_scaffold_10	GeneMark.hmm3	CDS	6719609	6719907	.	-	2	ID=g2087.t5.CDS2;Parent=g2087.t5
HiC_scaffold_10	GeneMark.hmm3	exon	6719609	6719907	.	-	2	ID=g2087.t5.exon2;Parent=g2087.t5
HiC_scaffold_10	AUGUSTUS	CDS	6719609	6719907	1.0	-	2	ID=g2087.t1.CDS2;Parent=g2087.t1
HiC_scaffold_10	AUGUSTUS	CDS	6719609	6719907	1.0	-	2	ID=g2087.t2.CDS2;Parent=g2087.t2
HiC_scaffold_10	AUGUSTUS	CDS	6719609	6719907	1.0	-	2	ID=g2087.t3.CDS2;Parent=g2087.t3
HiC_scaffold_10	AUGUSTUS	CDS	6719609	6719907	1.0	-	2	ID=g2087.t4.CDS2;Parent=g2087.t4
HiC_scaffold_10	GeneMark.hmm3	intron	6719908	6719987	.	-	1	ID=g2087.t5.intron2;Parent=g2087.t5
HiC_scaffold_10	AUGUSTUS	intron	6719908	6719987	1.0	-	.	ID=g2087.t1.intron2;Parent=g2087.t1
HiC_scaffold_10	AUGUSTUS	intron	6719908	6719987	1.0	-	.	ID=g2087.t2.intron2;Parent=g2087.t2
HiC_scaffold_10	AUGUSTUS	intron	6719908	6719987	1.0	-	.	ID=g2087.t3.intron2;Parent=g2087.t3
HiC_scaffold_10	AUGUSTUS	intron	6719908	6719987	1.0	-	.	ID=g2087.t4.intron2;Parent=g2087.t4
HiC_scaffold_10	AUGUSTUS	exon	6719988	6720121	.	-	.	ID=g2087.t1.exon3;Parent=g2087.t1
HiC_scaffold_10	AUGUSTUS	exon	6719988	6720121	.	-	.	ID=g2087.t2.exon3;Parent=g2087.t2
HiC_scaffold_10	AUGUSTUS	exon	6719988	6720121	.	-	.	ID=g2087.t3.exon3;Parent=g2087.t3
HiC_scaffold_10	AUGUSTUS	exon	6719988	6720121	.	-	.	ID=g2087.t4.exon3;Parent=g2087.t4
HiC_scaffold_10	GeneMark.hmm3	CDS	6719988	6720121	.	-	1	ID=g2087.t5.CDS3;Parent=g2087.t5
HiC_scaffold_10	GeneMark.hmm3	exon	6719988	6720121	.	-	1	ID=g2087.t5.exon3;Parent=g2087.t5
HiC_scaffold_10	AUGUSTUS	CDS	6719988	6720121	1.0	-	1	ID=g2087.t1.CDS3;Parent=g2087.t1
HiC_scaffold_10	AUGUSTUS	CDS	6719988	6720121	1.0	-	1	ID=g2087.t2.CDS3;Parent=g2087.t2
HiC_scaffold_10	AUGUSTUS	CDS	6719988	6720121	1.0	-	1	ID=g2087.t3.CDS3;Parent=g2087.t3
HiC_scaffold_10	AUGUSTUS	CDS	6719988	6720121	1.0	-	1	ID=g2087.t4.CDS3;Parent=g2087.t4
HiC_scaffold_10	GeneMark.hmm3	intron	6720122	6720482	.	-	2	ID=g2087.t5.intron3;Parent=g2087.t5
HiC_scaffold_10	AUGUSTUS	intron	6720122	6720482	1.0	-	.	ID=g2087.t1.intron3;Parent=g2087.t1
HiC_scaffold_10	AUGUSTUS	intron	6720122	6720482	1.0	-	.	ID=g2087.t2.intron3;Parent=g2087.t2
HiC_scaffold_10	AUGUSTUS	intron	6720122	6720482	1.0	-	.	ID=g2087.t3.intron3;Parent=g2087.t3
HiC_scaffold_10	AUGUSTUS	intron	6720122	6720482	1.0	-	.	ID=g2087.t4.intron3;Parent=g2087.t4
HiC_scaffold_10	AUGUSTUS	exon	6720483	6720757	.	-	.	ID=g2087.t1.exon4;Parent=g2087.t1
HiC_scaffold_10	AUGUSTUS	exon	6720483	6720757	.	-	.	ID=g2087.t2.exon4;Parent=g2087.t2
HiC_scaffold_10	AUGUSTUS	exon	6720483	6720757	.	-	.	ID=g2087.t3.exon4;Parent=g2087.t3
HiC_scaffold_10	AUGUSTUS	exon	6720483	6720757	.	-	.	ID=g2087.t4.exon4;Parent=g2087.t4
HiC_scaffold_10	GeneMark.hmm3	CDS	6720483	6720757	.	-	0	ID=g2087.t5.CDS4;Parent=g2087.t5
HiC_scaffold_10	GeneMark.hmm3	exon	6720483	6720757	.	-	0	ID=g2087.t5.exon4;Parent=g2087.t5
HiC_scaffold_10	AUGUSTUS	CDS	6720483	6720757	1.0	-	0	ID=g2087.t1.CDS4;Parent=g2087.t1
HiC_scaffold_10	AUGUSTUS	CDS	6720483	6720757	1.0	-	0	ID=g2087.t2.CDS4;Parent=g2087.t2
HiC_scaffold_10	AUGUSTUS	CDS	6720483	6720757	1.0	-	0	ID=g2087.t3.CDS4;Parent=g2087.t3
HiC_scaffold_10	AUGUSTUS	CDS	6720483	6720757	1.0	-	0	ID=g2087.t4.CDS4;Parent=g2087.t4
HiC_scaffold_10	GeneMark.hmm3	intron	6720758	6720841	.	-	0	ID=g2087.t5.intron4;Parent=g2087.t5
HiC_scaffold_10	AUGUSTUS	intron	6720758	6720841	1.0	-	.	ID=g2087.t1.intron4;Parent=g2087.t1
HiC_scaffold_10	AUGUSTUS	intron	6720758	6720841	1.0	-	.	ID=g2087.t2.intron4;Parent=g2087.t2
HiC_scaffold_10	AUGUSTUS	intron	6720758	6720841	1.0	-	.	ID=g2087.t3.intron4;Parent=g2087.t3
HiC_scaffold_10	AUGUSTUS	intron	6720758	6720841	1.0	-	.	ID=g2087.t4.intron4;Parent=g2087.t4
HiC_scaffold_10	AUGUSTUS	exon	6720842	6721072	.	-	.	ID=g2087.t1.exon5;Parent=g2087.t1
HiC_scaffold_10	AUGUSTUS	exon	6720842	6721072	.	-	.	ID=g2087.t2.exon5;Parent=g2087.t2
HiC_scaffold_10	AUGUSTUS	exon	6720842	6721072	.	-	.	ID=g2087.t3.exon5;Parent=g2087.t3
HiC_scaffold_10	AUGUSTUS	exon	6720842	6721072	.	-	.	ID=g2087.t4.exon5;Parent=g2087.t4
HiC_scaffold_10	GeneMark.hmm3	CDS	6720842	6721072	.	-	0	ID=g2087.t5.CDS5;Parent=g2087.t5
HiC_scaffold_10	GeneMark.hmm3	exon	6720842	6721072	.	-	0	ID=g2087.t5.exon5;Parent=g2087.t5
HiC_scaffold_10	AUGUSTUS	CDS	6720842	6721072	1.0	-	0	ID=g2087.t1.CDS5;Parent=g2087.t1
HiC_scaffold_10	AUGUSTUS	CDS	6720842	6721072	1.0	-	0	ID=g2087.t2.CDS5;Parent=g2087.t2
HiC_scaffold_10	AUGUSTUS	CDS	6720842	6721072	1.0	-	0	ID=g2087.t3.CDS5;Parent=g2087.t3
HiC_scaffold_10	AUGUSTUS	CDS	6720842	6721072	1.0	-	0	ID=g2087.t4.CDS5;Parent=g2087.t4
HiC_scaffold_10	GeneMark.hmm3	intron	6721073	6721185	.	-	0	ID=g2087.t5.intron5;Parent=g2087.t5
HiC_scaffold_10	AUGUSTUS	intron	6721073	6721185	1.0	-	.	ID=g2087.t1.intron5;Parent=g2087.t1
HiC_scaffold_10	AUGUSTUS	intron	6721073	6721185	1.0	-	.	ID=g2087.t2.intron5;Parent=g2087.t2
HiC_scaffold_10	AUGUSTUS	intron	6721073	6721185	1.0	-	.	ID=g2087.t3.intron5;Parent=g2087.t3
HiC_scaffold_10	AUGUSTUS	intron	6721073	6721185	1.0	-	.	ID=g2087.t4.intron5;Parent=g2087.t4
HiC_scaffold_10	AUGUSTUS	exon	6721186	6721333	.	-	.	ID=g2087.t1.exon6;Parent=g2087.t1
HiC_scaffold_10	AUGUSTUS	exon	6721186	6721333	.	-	.	ID=g2087.t2.exon6;Parent=g2087.t2
HiC_scaffold_10	AUGUSTUS	exon	6721186	6721333	.	-	.	ID=g2087.t3.exon6;Parent=g2087.t3
HiC_scaffold_10	AUGUSTUS	exon	6721186	6721333	.	-	.	ID=g2087.t4.exon6;Parent=g2087.t4
HiC_scaffold_10	GeneMark.hmm3	CDS	6721186	6721333	.	-	1	ID=g2087.t5.CDS6;Parent=g2087.t5
HiC_scaffold_10	GeneMark.hmm3	exon	6721186	6721333	.	-	1	ID=g2087.t5.exon6;Parent=g2087.t5
HiC_scaffold_10	AUGUSTUS	CDS	6721186	6721333	1.0	-	1	ID=g2087.t1.CDS6;Parent=g2087.t1
HiC_scaffold_10	AUGUSTUS	CDS	6721186	6721333	1.0	-	1	ID=g2087.t2.CDS6;Parent=g2087.t2
HiC_scaffold_10	AUGUSTUS	CDS	6721186	6721333	1.0	-	1	ID=g2087.t3.CDS6;Parent=g2087.t3
HiC_scaffold_10	AUGUSTUS	CDS	6721186	6721333	1.0	-	1	ID=g2087.t4.CDS6;Parent=g2087.t4
HiC_scaffold_10	GeneMark.hmm3	intron	6721334	6721640	.	-	2	ID=g2087.t5.intron6;Parent=g2087.t5
HiC_scaffold_10	AUGUSTUS	intron	6721334	6721640	1.0	-	.	ID=g2087.t1.intron6;Parent=g2087.t1
HiC_scaffold_10	AUGUSTUS	intron	6721334	6721640	1.0	-	.	ID=g2087.t2.intron6;Parent=g2087.t2
HiC_scaffold_10	AUGUSTUS	intron	6721334	6721640	1.0	-	.	ID=g2087.t3.intron6;Parent=g2087.t3
HiC_scaffold_10	AUGUSTUS	intron	6721334	6721640	1.0	-	.	ID=g2087.t4.intron6;Parent=g2087.t4
HiC_scaffold_10	AUGUSTUS	exon	6721641	6721744	.	-	.	ID=g2087.t1.exon7;Parent=g2087.t1
HiC_scaffold_10	AUGUSTUS	exon	6721641	6721744	.	-	.	ID=g2087.t2.exon7;Parent=g2087.t2
HiC_scaffold_10	AUGUSTUS	exon	6721641	6721744	.	-	.	ID=g2087.t3.exon7;Parent=g2087.t3
HiC_scaffold_10	AUGUSTUS	exon	6721641	6721744	.	-	.	ID=g2087.t4.exon7;Parent=g2087.t4
HiC_scaffold_10	GeneMark.hmm3	CDS	6721641	6721744	.	-	0	ID=g2087.t5.CDS7;Parent=g2087.t5
HiC_scaffold_10	GeneMark.hmm3	exon	6721641	6721744	.	-	0	ID=g2087.t5.exon7;Parent=g2087.t5
HiC_scaffold_10	AUGUSTUS	CDS	6721641	6721744	1.0	-	0	ID=g2087.t1.CDS7;Parent=g2087.t1
HiC_scaffold_10	AUGUSTUS	CDS	6721641	6721744	1.0	-	0	ID=g2087.t2.CDS7;Parent=g2087.t2
HiC_scaffold_10	AUGUSTUS	CDS	6721641	6721744	1.0	-	0	ID=g2087.t3.CDS7;Parent=g2087.t3
HiC_scaffold_10	AUGUSTUS	CDS	6721641	6721744	1.0	-	0	ID=g2087.t4.CDS7;Parent=g2087.t4
HiC_scaffold_10	GeneMark.hmm3	intron	6721745	6721912	.	-	0	ID=g2087.t5.intron7;Parent=g2087.t5
HiC_scaffold_10	AUGUSTUS	intron	6721745	6721912	1.0	-	.	ID=g2087.t1.intron7;Parent=g2087.t1
HiC_scaffold_10	AUGUSTUS	intron	6721745	6721912	1.0	-	.	ID=g2087.t2.intron7;Parent=g2087.t2
HiC_scaffold_10	AUGUSTUS	intron	6721745	6721912	1.0	-	.	ID=g2087.t3.intron7;Parent=g2087.t3
HiC_scaffold_10	AUGUSTUS	intron	6721745	6721912	1.0	-	.	ID=g2087.t4.intron7;Parent=g2087.t4
HiC_scaffold_10	AUGUSTUS	exon	6721913	6722143	.	-	.	ID=g2087.t1.exon8;Parent=g2087.t1
HiC_scaffold_10	AUGUSTUS	exon	6721913	6722143	.	-	.	ID=g2087.t2.exon8;Parent=g2087.t2
HiC_scaffold_10	AUGUSTUS	exon	6721913	6722143	.	-	.	ID=g2087.t3.exon8;Parent=g2087.t3
HiC_scaffold_10	AUGUSTUS	exon	6721913	6722143	.	-	.	ID=g2087.t4.exon8;Parent=g2087.t4
HiC_scaffold_10	GeneMark.hmm3	CDS	6721913	6722143	.	-	0	ID=g2087.t5.CDS8;Parent=g2087.t5
HiC_scaffold_10	GeneMark.hmm3	exon	6721913	6722143	.	-	0	ID=g2087.t5.exon8;Parent=g2087.t5
HiC_scaffold_10	AUGUSTUS	CDS	6721913	6722143	1.0	-	0	ID=g2087.t1.CDS8;Parent=g2087.t1
HiC_scaffold_10	AUGUSTUS	CDS	6721913	6722143	1.0	-	0	ID=g2087.t2.CDS8;Parent=g2087.t2
HiC_scaffold_10	AUGUSTUS	CDS	6721913	6722143	1.0	-	0	ID=g2087.t3.CDS8;Parent=g2087.t3
HiC_scaffold_10	AUGUSTUS	CDS	6721913	6722143	1.0	-	0	ID=g2087.t4.CDS8;Parent=g2087.t4
HiC_scaffold_10	GeneMark.hmm3	intron	6722144	6724765	.	-	0	ID=g2087.t5.intron8;Parent=g2087.t5
HiC_scaffold_10	AUGUSTUS	intron	6722144	6724765	1.0	-	.	ID=g2087.t1.intron8;Parent=g2087.t1
HiC_scaffold_10	AUGUSTUS	intron	6722144	6724765	1.0	-	.	ID=g2087.t2.intron8;Parent=g2087.t2
HiC_scaffold_10	AUGUSTUS	intron	6722144	6724765	1.0	-	.	ID=g2087.t3.intron8;Parent=g2087.t3
HiC_scaffold_10	AUGUSTUS	intron	6722144	6724765	1.0	-	.	ID=g2087.t4.intron8;Parent=g2087.t4
HiC_scaffold_10	AUGUSTUS	exon	6724766	6725019	.	-	.	ID=g2087.t1.exon9;Parent=g2087.t1
HiC_scaffold_10	AUGUSTUS	exon	6724766	6725019	.	-	.	ID=g2087.t2.exon9;Parent=g2087.t2
HiC_scaffold_10	AUGUSTUS	exon	6724766	6725019	.	-	.	ID=g2087.t3.exon9;Parent=g2087.t3
HiC_scaffold_10	AUGUSTUS	exon	6724766	6725019	.	-	.	ID=g2087.t4.exon9;Parent=g2087.t4
HiC_scaffold_10	GeneMark.hmm3	CDS	6724766	6725019	.	-	2	ID=g2087.t5.CDS9;Parent=g2087.t5
HiC_scaffold_10	GeneMark.hmm3	exon	6724766	6725019	.	-	2	ID=g2087.t5.exon9;Parent=g2087.t5
HiC_scaffold_10	AUGUSTUS	CDS	6724766	6725019	1.0	-	2	ID=g2087.t1.CDS9;Parent=g2087.t1
HiC_scaffold_10	AUGUSTUS	CDS	6724766	6725019	1.0	-	2	ID=g2087.t2.CDS9;Parent=g2087.t2
HiC_scaffold_10	AUGUSTUS	CDS	6724766	6725019	1.0	-	2	ID=g2087.t3.CDS9;Parent=g2087.t3
HiC_scaffold_10	AUGUSTUS	CDS	6724766	6725019	1.0	-	2	ID=g2087.t4.CDS9;Parent=g2087.t4
HiC_scaffold_10	GeneMark.hmm3	intron	6725020	6725672	.	-	1	ID=g2087.t5.intron9;Parent=g2087.t5
HiC_scaffold_10	AUGUSTUS	intron	6725020	6725672	1.0	-	.	ID=g2087.t1.intron9;Parent=g2087.t1
HiC_scaffold_10	AUGUSTUS	intron	6725020	6725672	1.0	-	.	ID=g2087.t2.intron9;Parent=g2087.t2
HiC_scaffold_10	AUGUSTUS	intron	6725020	6725672	1.0	-	.	ID=g2087.t3.intron9;Parent=g2087.t3
HiC_scaffold_10	AUGUSTUS	intron	6725020	6725672	1.0	-	.	ID=g2087.t4.intron9;Parent=g2087.t4
HiC_scaffold_10	AUGUSTUS	exon	6725673	6725888	.	-	.	ID=g2087.t1.exon10;Parent=g2087.t1
HiC_scaffold_10	AUGUSTUS	exon	6725673	6725888	.	-	.	ID=g2087.t2.exon10;Parent=g2087.t2
HiC_scaffold_10	AUGUSTUS	exon	6725673	6725888	.	-	.	ID=g2087.t3.exon10;Parent=g2087.t3
HiC_scaffold_10	AUGUSTUS	exon	6725673	6725888	.	-	.	ID=g2087.t4.exon10;Parent=g2087.t4
HiC_scaffold_10	GeneMark.hmm3	CDS	6725673	6725888	.	-	2	ID=g2087.t5.CDS10;Parent=g2087.t5
HiC_scaffold_10	GeneMark.hmm3	exon	6725673	6725888	.	-	2	ID=g2087.t5.exon10;Parent=g2087.t5
HiC_scaffold_10	AUGUSTUS	CDS	6725673	6725888	1.0	-	2	ID=g2087.t1.CDS10;Parent=g2087.t1
HiC_scaffold_10	AUGUSTUS	CDS	6725673	6725888	1.0	-	2	ID=g2087.t2.CDS10;Parent=g2087.t2
HiC_scaffold_10	AUGUSTUS	CDS	6725673	6725888	1.0	-	2	ID=g2087.t3.CDS10;Parent=g2087.t3
HiC_scaffold_10	AUGUSTUS	CDS	6725673	6725888	1.0	-	2	ID=g2087.t4.CDS10;Parent=g2087.t4
HiC_scaffold_10	GeneMark.hmm3	intron	6725889	6725992	.	-	1	ID=g2087.t5.intron10;Parent=g2087.t5
HiC_scaffold_10	AUGUSTUS	intron	6725889	6725992	1.0	-	.	ID=g2087.t1.intron10;Parent=g2087.t1
HiC_scaffold_10	AUGUSTUS	intron	6725889	6725992	1.0	-	.	ID=g2087.t2.intron10;Parent=g2087.t2
HiC_scaffold_10	AUGUSTUS	intron	6725889	6725992	1.0	-	.	ID=g2087.t3.intron10;Parent=g2087.t3
HiC_scaffold_10	AUGUSTUS	intron	6725889	6725992	1.0	-	.	ID=g2087.t4.intron10;Parent=g2087.t4
HiC_scaffold_10	AUGUSTUS	exon	6725993	6726051	.	-	.	ID=g2087.t1.exon11;Parent=g2087.t1
HiC_scaffold_10	AUGUSTUS	exon	6725993	6726051	.	-	.	ID=g2087.t2.exon11;Parent=g2087.t2
HiC_scaffold_10	AUGUSTUS	exon	6725993	6726051	.	-	.	ID=g2087.t3.exon11;Parent=g2087.t3
HiC_scaffold_10	AUGUSTUS	exon	6725993	6726051	.	-	.	ID=g2087.t4.exon11;Parent=g2087.t4
HiC_scaffold_10	GeneMark.hmm3	CDS	6725993	6726051	.	-	1	ID=g2087.t5.CDS11;Parent=g2087.t5
HiC_scaffold_10	GeneMark.hmm3	exon	6725993	6726051	.	-	1	ID=g2087.t5.exon11;Parent=g2087.t5
HiC_scaffold_10	AUGUSTUS	CDS	6725993	6726051	1.0	-	1	ID=g2087.t1.CDS11;Parent=g2087.t1
HiC_scaffold_10	AUGUSTUS	CDS	6725993	6726051	1.0	-	1	ID=g2087.t2.CDS11;Parent=g2087.t2
HiC_scaffold_10	AUGUSTUS	CDS	6725993	6726051	1.0	-	1	ID=g2087.t3.CDS11;Parent=g2087.t3
HiC_scaffold_10	AUGUSTUS	CDS	6725993	6726051	1.0	-	1	ID=g2087.t4.CDS11;Parent=g2087.t4
HiC_scaffold_10	GeneMark.hmm3	intron	6726052	6726417	.	-	2	ID=g2087.t5.intron11;Parent=g2087.t5
HiC_scaffold_10	AUGUSTUS	intron	6726052	6726417	1.0	-	.	ID=g2087.t1.intron11;Parent=g2087.t1
HiC_scaffold_10	AUGUSTUS	intron	6726052	6726417	1.0	-	.	ID=g2087.t2.intron11;Parent=g2087.t2
HiC_scaffold_10	AUGUSTUS	intron	6726052	6726417	1.0	-	.	ID=g2087.t3.intron11;Parent=g2087.t3
HiC_scaffold_10	AUGUSTUS	intron	6726052	6726417	1.0	-	.	ID=g2087.t4.intron11;Parent=g2087.t4
HiC_scaffold_10	AUGUSTUS	exon	6726418	6726547	.	-	.	ID=g2087.t1.exon12;Parent=g2087.t1
HiC_scaffold_10	AUGUSTUS	exon	6726418	6726547	.	-	.	ID=g2087.t2.exon12;Parent=g2087.t2
HiC_scaffold_10	AUGUSTUS	exon	6726418	6726547	.	-	.	ID=g2087.t3.exon12;Parent=g2087.t3
HiC_scaffold_10	AUGUSTUS	exon	6726418	6726547	.	-	.	ID=g2087.t4.exon12;Parent=g2087.t4
HiC_scaffold_10	GeneMark.hmm3	CDS	6726418	6726547	.	-	2	ID=g2087.t5.CDS12;Parent=g2087.t5
HiC_scaffold_10	GeneMark.hmm3	exon	6726418	6726547	.	-	2	ID=g2087.t5.exon12;Parent=g2087.t5
HiC_scaffold_10	AUGUSTUS	CDS	6726418	6726547	1.0	-	2	ID=g2087.t1.CDS12;Parent=g2087.t1
HiC_scaffold_10	AUGUSTUS	CDS	6726418	6726547	1.0	-	2	ID=g2087.t2.CDS12;Parent=g2087.t2
HiC_scaffold_10	AUGUSTUS	CDS	6726418	6726547	1.0	-	2	ID=g2087.t3.CDS12;Parent=g2087.t3
HiC_scaffold_10	AUGUSTUS	CDS	6726418	6726547	1.0	-	2	ID=g2087.t4.CDS12;Parent=g2087.t4
HiC_scaffold_10	GeneMark.hmm3	intron	6726548	6726702	.	-	1	ID=g2087.t5.intron12;Parent=g2087.t5
HiC_scaffold_10	AUGUSTUS	intron	6726548	6726702	1.0	-	.	ID=g2087.t1.intron12;Parent=g2087.t1
HiC_scaffold_10	AUGUSTUS	intron	6726548	6726702	1.0	-	.	ID=g2087.t2.intron12;Parent=g2087.t2
HiC_scaffold_10	AUGUSTUS	intron	6726548	6726702	1.0	-	.	ID=g2087.t3.intron12;Parent=g2087.t3
HiC_scaffold_10	AUGUSTUS	intron	6726548	6726702	1.0	-	.	ID=g2087.t4.intron12;Parent=g2087.t4
HiC_scaffold_10	AUGUSTUS	exon	6726703	6726811	.	-	.	ID=g2087.t1.exon13;Parent=g2087.t1
HiC_scaffold_10	AUGUSTUS	exon	6726703	6726811	.	-	.	ID=g2087.t2.exon13;Parent=g2087.t2
HiC_scaffold_10	AUGUSTUS	exon	6726703	6726811	.	-	.	ID=g2087.t3.exon13;Parent=g2087.t3
HiC_scaffold_10	AUGUSTUS	exon	6726703	6726811	.	-	.	ID=g2087.t4.exon13;Parent=g2087.t4
HiC_scaffold_10	GeneMark.hmm3	CDS	6726703	6726811	.	-	0	ID=g2087.t5.CDS13;Parent=g2087.t5
HiC_scaffold_10	GeneMark.hmm3	exon	6726703	6726811	.	-	0	ID=g2087.t5.exon13;Parent=g2087.t5
HiC_scaffold_10	AUGUSTUS	CDS	6726703	6726811	1.0	-	0	ID=g2087.t1.CDS13;Parent=g2087.t1
HiC_scaffold_10	AUGUSTUS	CDS	6726703	6726811	1.0	-	0	ID=g2087.t2.CDS13;Parent=g2087.t2
HiC_scaffold_10	AUGUSTUS	CDS	6726703	6726811	1.0	-	0	ID=g2087.t3.CDS13;Parent=g2087.t3
HiC_scaffold_10	AUGUSTUS	CDS	6726703	6726811	1.0	-	0	ID=g2087.t4.CDS13;Parent=g2087.t4
HiC_scaffold_10	GeneMark.hmm3	intron	6726812	6727835	.	-	0	ID=g2087.t5.intron13;Parent=g2087.t5
HiC_scaffold_10	AUGUSTUS	intron	6726812	6727835	1.0	-	.	ID=g2087.t1.intron13;Parent=g2087.t1
HiC_scaffold_10	AUGUSTUS	intron	6726812	6727835	1.0	-	.	ID=g2087.t2.intron13;Parent=g2087.t2
HiC_scaffold_10	AUGUSTUS	intron	6726812	6727835	1.0	-	.	ID=g2087.t3.intron13;Parent=g2087.t3
HiC_scaffold_10	AUGUSTUS	intron	6726812	6727835	1.0	-	.	ID=g2087.t4.intron13;Parent=g2087.t4
HiC_scaffold_10	GeneMark.hmm3	CDS	6727836	6727880	.	-	0	ID=g2087.t5.CDS14;Parent=g2087.t5
HiC_scaffold_10	GeneMark.hmm3	exon	6727836	6727880	.	-	0	ID=g2087.t5.exon14;Parent=g2087.t5
HiC_scaffold_10	AUGUSTUS	exon	6727836	6728013	.	-	.	ID=g2087.t1.exon14;Parent=g2087.t1
HiC_scaffold_10	AUGUSTUS	exon	6727836	6728013	.	-	.	ID=g2087.t2.exon14;Parent=g2087.t2
HiC_scaffold_10	AUGUSTUS	exon	6727836	6728013	.	-	.	ID=g2087.t3.exon14;Parent=g2087.t3
HiC_scaffold_10	AUGUSTUS	exon	6727836	6728013	.	-	.	ID=g2087.t4.exon14;Parent=g2087.t4
HiC_scaffold_10	AUGUSTUS	CDS	6727836	6728013	1.0	-	1	ID=g2087.t1.CDS14;Parent=g2087.t1
HiC_scaffold_10	AUGUSTUS	CDS	6727836	6728013	1.0	-	1	ID=g2087.t2.CDS14;Parent=g2087.t2
HiC_scaffold_10	AUGUSTUS	CDS	6727836	6728013	1.0	-	1	ID=g2087.t3.CDS14;Parent=g2087.t3
HiC_scaffold_10	AUGUSTUS	CDS	6727836	6728013	1.0	-	1	ID=g2087.t4.CDS14;Parent=g2087.t4
HiC_scaffold_10	GeneMark.hmm3	intron	6727881	6727941	.	-	0	ID=g2087.t5.intron14;Parent=g2087.t5
HiC_scaffold_10	GeneMark.hmm3	CDS	6727942	6728013	.	-	0	ID=g2087.t5.CDS15;Parent=g2087.t5
HiC_scaffold_10	GeneMark.hmm3	exon	6727942	6728013	.	-	0	ID=g2087.t5.exon15;Parent=g2087.t5
HiC_scaffold_10	GeneMark.hmm3	intron	6728014	6728365	.	-	0	ID=g2087.t5.intron15;Parent=g2087.t5
HiC_scaffold_10	AUGUSTUS	intron	6728014	6728365	1.0	-	.	ID=g2087.t1.intron14;Parent=g2087.t1
HiC_scaffold_10	AUGUSTUS	intron	6728014	6728365	1.0	-	.	ID=g2087.t2.intron14;Parent=g2087.t2
HiC_scaffold_10	AUGUSTUS	intron	6728014	6728365	1.0	-	.	ID=g2087.t3.intron14;Parent=g2087.t3
HiC_scaffold_10	AUGUSTUS	intron	6728014	6728365	1.0	-	.	ID=g2087.t4.intron14;Parent=g2087.t4
HiC_scaffold_10	GeneMark.hmm3	CDS	6728366	6728389	.	-	0	ID=g2087.t5.CDS16;Parent=g2087.t5
HiC_scaffold_10	GeneMark.hmm3	exon	6728366	6728389	.	-	0	ID=g2087.t5.exon16;Parent=g2087.t5
HiC_scaffold_10	AUGUSTUS	exon	6728366	6728510	.	-	.	ID=g2087.t1.exon15;Parent=g2087.t1
HiC_scaffold_10	AUGUSTUS	exon	6728366	6728510	.	-	.	ID=g2087.t2.exon15;Parent=g2087.t2
HiC_scaffold_10	AUGUSTUS	exon	6728366	6728510	.	-	.	ID=g2087.t3.exon15;Parent=g2087.t3
HiC_scaffold_10	AUGUSTUS	exon	6728366	6728510	.	-	.	ID=g2087.t4.exon15;Parent=g2087.t4
HiC_scaffold_10	AUGUSTUS	CDS	6728366	6728510	1.0	-	2	ID=g2087.t1.CDS15;Parent=g2087.t1
HiC_scaffold_10	AUGUSTUS	CDS	6728366	6728510	1.0	-	2	ID=g2087.t2.CDS15;Parent=g2087.t2
HiC_scaffold_10	AUGUSTUS	CDS	6728366	6728510	1.0	-	2	ID=g2087.t3.CDS15;Parent=g2087.t3
HiC_scaffold_10	AUGUSTUS	CDS	6728366	6728510	1.0	-	2	ID=g2087.t4.CDS15;Parent=g2087.t4
HiC_scaffold_10	GeneMark.hmm3	intron	6728390	6728412	.	-	0	ID=g2087.t5.intron16;Parent=g2087.t5
HiC_scaffold_10	GeneMark.hmm3	CDS	6728413	6728510	.	-	2	ID=g2087.t5.CDS17;Parent=g2087.t5
HiC_scaffold_10	GeneMark.hmm3	exon	6728413	6728510	.	-	2	ID=g2087.t5.exon17;Parent=g2087.t5
HiC_scaffold_10	GeneMark.hmm3	intron	6728511	6729330	.	-	1	ID=g2087.t5.intron17;Parent=g2087.t5
HiC_scaffold_10	AUGUSTUS	intron	6728511	6729330	1.0	-	.	ID=g2087.t1.intron15;Parent=g2087.t1
HiC_scaffold_10	AUGUSTUS	intron	6728511	6729330	1.0	-	.	ID=g2087.t2.intron15;Parent=g2087.t2
HiC_scaffold_10	AUGUSTUS	intron	6728511	6729330	1.0	-	.	ID=g2087.t3.intron15;Parent=g2087.t3
HiC_scaffold_10	AUGUSTUS	intron	6728511	6729330	1.0	-	.	ID=g2087.t4.intron15;Parent=g2087.t4
HiC_scaffold_10	AUGUSTUS	exon	6729331	6729481	.	-	.	ID=g2087.t1.exon16;Parent=g2087.t1
HiC_scaffold_10	AUGUSTUS	exon	6729331	6729481	.	-	.	ID=g2087.t2.exon16;Parent=g2087.t2
HiC_scaffold_10	AUGUSTUS	exon	6729331	6729481	.	-	.	ID=g2087.t3.exon16;Parent=g2087.t3
HiC_scaffold_10	AUGUSTUS	exon	6729331	6729481	.	-	.	ID=g2087.t4.exon16;Parent=g2087.t4
HiC_scaffold_10	GeneMark.hmm3	CDS	6729331	6729481	.	-	0	ID=g2087.t5.CDS18;Parent=g2087.t5
HiC_scaffold_10	GeneMark.hmm3	exon	6729331	6729481	.	-	0	ID=g2087.t5.exon18;Parent=g2087.t5
HiC_scaffold_10	AUGUSTUS	CDS	6729331	6729481	1.0	-	0	ID=g2087.t1.CDS16;Parent=g2087.t1
HiC_scaffold_10	AUGUSTUS	CDS	6729331	6729481	1.0	-	0	ID=g2087.t2.CDS16;Parent=g2087.t2
HiC_scaffold_10	AUGUSTUS	CDS	6729331	6729481	1.0	-	0	ID=g2087.t3.CDS16;Parent=g2087.t3
HiC_scaffold_10	AUGUSTUS	CDS	6729331	6729481	1.0	-	0	ID=g2087.t4.CDS16;Parent=g2087.t4
HiC_scaffold_10	GeneMark.hmm3	intron	6729482	6729639	.	-	0	ID=g2087.t5.intron18;Parent=g2087.t5
HiC_scaffold_10	AUGUSTUS	intron	6729482	6729639	1.0	-	.	ID=g2087.t1.intron16;Parent=g2087.t1
HiC_scaffold_10	AUGUSTUS	intron	6729482	6729639	1.0	-	.	ID=g2087.t2.intron16;Parent=g2087.t2
HiC_scaffold_10	AUGUSTUS	intron	6729482	6729639	1.0	-	.	ID=g2087.t3.intron16;Parent=g2087.t3
HiC_scaffold_10	AUGUSTUS	intron	6729482	6729639	1.0	-	.	ID=g2087.t4.intron16;Parent=g2087.t4
HiC_scaffold_10	AUGUSTUS	exon	6729640	6729732	.	-	.	ID=g2087.t1.exon17;Parent=g2087.t1
HiC_scaffold_10	AUGUSTUS	exon	6729640	6729732	.	-	.	ID=g2087.t2.exon17;Parent=g2087.t2
HiC_scaffold_10	AUGUSTUS	exon	6729640	6729732	.	-	.	ID=g2087.t3.exon17;Parent=g2087.t3
HiC_scaffold_10	AUGUSTUS	exon	6729640	6729732	.	-	.	ID=g2087.t4.exon17;Parent=g2087.t4
HiC_scaffold_10	GeneMark.hmm3	CDS	6729640	6729732	.	-	0	ID=g2087.t5.CDS19;Parent=g2087.t5
HiC_scaffold_10	GeneMark.hmm3	exon	6729640	6729732	.	-	0	ID=g2087.t5.exon19;Parent=g2087.t5
HiC_scaffold_10	AUGUSTUS	CDS	6729640	6729732	1.0	-	0	ID=g2087.t1.CDS17;Parent=g2087.t1
HiC_scaffold_10	AUGUSTUS	CDS	6729640	6729732	1.0	-	0	ID=g2087.t2.CDS17;Parent=g2087.t2
HiC_scaffold_10	AUGUSTUS	CDS	6729640	6729732	1.0	-	0	ID=g2087.t3.CDS17;Parent=g2087.t3
HiC_scaffold_10	AUGUSTUS	CDS	6729640	6729732	1.0	-	0	ID=g2087.t4.CDS17;Parent=g2087.t4
HiC_scaffold_10	GeneMark.hmm3	intron	6729733	6729837	.	-	0	ID=g2087.t5.intron19;Parent=g2087.t5
HiC_scaffold_10	AUGUSTUS	intron	6729733	6729837	1.0	-	.	ID=g2087.t1.intron17;Parent=g2087.t1
HiC_scaffold_10	AUGUSTUS	intron	6729733	6729837	1.0	-	.	ID=g2087.t2.intron17;Parent=g2087.t2
HiC_scaffold_10	AUGUSTUS	intron	6729733	6729837	1.0	-	.	ID=g2087.t3.intron17;Parent=g2087.t3
HiC_scaffold_10	AUGUSTUS	intron	6729733	6729837	1.0	-	.	ID=g2087.t4.intron17;Parent=g2087.t4
HiC_scaffold_10	AUGUSTUS	exon	6729838	6729943	.	-	.	ID=g2087.t1.exon18;Parent=g2087.t1
HiC_scaffold_10	AUGUSTUS	exon	6729838	6729943	.	-	.	ID=g2087.t2.exon18;Parent=g2087.t2
HiC_scaffold_10	AUGUSTUS	exon	6729838	6729943	.	-	.	ID=g2087.t3.exon18;Parent=g2087.t3
HiC_scaffold_10	AUGUSTUS	exon	6729838	6729943	.	-	.	ID=g2087.t4.exon18;Parent=g2087.t4
HiC_scaffold_10	GeneMark.hmm3	CDS	6729838	6729943	.	-	1	ID=g2087.t5.CDS20;Parent=g2087.t5
HiC_scaffold_10	GeneMark.hmm3	exon	6729838	6729943	.	-	1	ID=g2087.t5.exon20;Parent=g2087.t5
HiC_scaffold_10	AUGUSTUS	CDS	6729838	6729943	1.0	-	1	ID=g2087.t1.CDS18;Parent=g2087.t1
HiC_scaffold_10	AUGUSTUS	CDS	6729838	6729943	1.0	-	1	ID=g2087.t2.CDS18;Parent=g2087.t2
HiC_scaffold_10	AUGUSTUS	CDS	6729838	6729943	1.0	-	1	ID=g2087.t3.CDS18;Parent=g2087.t3
HiC_scaffold_10	AUGUSTUS	CDS	6729838	6729943	1.0	-	1	ID=g2087.t4.CDS18;Parent=g2087.t4
HiC_scaffold_10	GeneMark.hmm3	intron	6729944	6730116	.	-	2	ID=g2087.t5.intron20;Parent=g2087.t5
HiC_scaffold_10	AUGUSTUS	intron	6729944	6730116	1.0	-	.	ID=g2087.t1.intron18;Parent=g2087.t1
HiC_scaffold_10	AUGUSTUS	intron	6729944	6730116	1.0	-	.	ID=g2087.t2.intron18;Parent=g2087.t2
HiC_scaffold_10	AUGUSTUS	intron	6729944	6730116	1.0	-	.	ID=g2087.t3.intron18;Parent=g2087.t3
HiC_scaffold_10	AUGUSTUS	intron	6729944	6730116	1.0	-	.	ID=g2087.t4.intron18;Parent=g2087.t4
HiC_scaffold_10	AUGUSTUS	exon	6730117	6730226	.	-	.	ID=g2087.t1.exon19;Parent=g2087.t1
HiC_scaffold_10	AUGUSTUS	exon	6730117	6730226	.	-	.	ID=g2087.t2.exon19;Parent=g2087.t2
HiC_scaffold_10	AUGUSTUS	exon	6730117	6730226	.	-	.	ID=g2087.t3.exon19;Parent=g2087.t3
HiC_scaffold_10	AUGUSTUS	exon	6730117	6730226	.	-	.	ID=g2087.t4.exon19;Parent=g2087.t4
HiC_scaffold_10	GeneMark.hmm3	CDS	6730117	6730226	.	-	0	ID=g2087.t5.CDS21;Parent=g2087.t5
HiC_scaffold_10	GeneMark.hmm3	exon	6730117	6730226	.	-	0	ID=g2087.t5.exon21;Parent=g2087.t5
HiC_scaffold_10	AUGUSTUS	CDS	6730117	6730226	1.0	-	0	ID=g2087.t1.CDS19;Parent=g2087.t1
HiC_scaffold_10	AUGUSTUS	CDS	6730117	6730226	1.0	-	0	ID=g2087.t2.CDS19;Parent=g2087.t2
HiC_scaffold_10	AUGUSTUS	CDS	6730117	6730226	1.0	-	0	ID=g2087.t3.CDS19;Parent=g2087.t3
HiC_scaffold_10	AUGUSTUS	CDS	6730117	6730226	1.0	-	0	ID=g2087.t4.CDS19;Parent=g2087.t4
HiC_scaffold_10	GeneMark.hmm3	intron	6730227	6730390	.	-	0	ID=g2087.t5.intron21;Parent=g2087.t5
HiC_scaffold_10	AUGUSTUS	intron	6730227	6730390	1.0	-	.	ID=g2087.t1.intron19;Parent=g2087.t1
HiC_scaffold_10	AUGUSTUS	intron	6730227	6730390	1.0	-	.	ID=g2087.t2.intron19;Parent=g2087.t2
HiC_scaffold_10	AUGUSTUS	intron	6730227	6730390	1.0	-	.	ID=g2087.t3.intron19;Parent=g2087.t3
HiC_scaffold_10	AUGUSTUS	intron	6730227	6730390	1.0	-	.	ID=g2087.t4.intron19;Parent=g2087.t4
HiC_scaffold_10	AUGUSTUS	exon	6730391	6730482	.	-	.	ID=g2087.t1.exon20;Parent=g2087.t1
HiC_scaffold_10	AUGUSTUS	exon	6730391	6730482	.	-	.	ID=g2087.t2.exon20;Parent=g2087.t2
HiC_scaffold_10	AUGUSTUS	exon	6730391	6730482	.	-	.	ID=g2087.t3.exon20;Parent=g2087.t3
HiC_scaffold_10	AUGUSTUS	exon	6730391	6730482	.	-	.	ID=g2087.t4.exon20;Parent=g2087.t4
HiC_scaffold_10	GeneMark.hmm3	CDS	6730391	6730482	.	-	2	ID=g2087.t5.CDS22;Parent=g2087.t5
HiC_scaffold_10	GeneMark.hmm3	exon	6730391	6730482	.	-	2	ID=g2087.t5.exon22;Parent=g2087.t5
HiC_scaffold_10	AUGUSTUS	CDS	6730391	6730482	1.0	-	2	ID=g2087.t1.CDS20;Parent=g2087.t1
HiC_scaffold_10	AUGUSTUS	CDS	6730391	6730482	1.0	-	2	ID=g2087.t2.CDS20;Parent=g2087.t2
HiC_scaffold_10	AUGUSTUS	CDS	6730391	6730482	1.0	-	2	ID=g2087.t3.CDS20;Parent=g2087.t3
HiC_scaffold_10	AUGUSTUS	CDS	6730391	6730482	1.0	-	2	ID=g2087.t4.CDS20;Parent=g2087.t4
HiC_scaffold_10	GeneMark.hmm3	intron	6730483	6730799	.	-	1	ID=g2087.t5.intron22;Parent=g2087.t5
HiC_scaffold_10	AUGUSTUS	intron	6730483	6730799	1.0	-	.	ID=g2087.t1.intron20;Parent=g2087.t1
HiC_scaffold_10	AUGUSTUS	intron	6730483	6730799	1.0	-	.	ID=g2087.t2.intron20;Parent=g2087.t2
HiC_scaffold_10	AUGUSTUS	intron	6730483	6730799	1.0	-	.	ID=g2087.t3.intron20;Parent=g2087.t3
HiC_scaffold_10	AUGUSTUS	intron	6730483	6730799	1.0	-	.	ID=g2087.t4.intron20;Parent=g2087.t4
HiC_scaffold_10	AUGUSTUS	exon	6730800	6730910	.	-	.	ID=g2087.t1.exon21;Parent=g2087.t1
HiC_scaffold_10	AUGUSTUS	exon	6730800	6730910	.	-	.	ID=g2087.t2.exon21;Parent=g2087.t2
HiC_scaffold_10	AUGUSTUS	exon	6730800	6730910	.	-	.	ID=g2087.t3.exon21;Parent=g2087.t3
HiC_scaffold_10	AUGUSTUS	exon	6730800	6730910	.	-	.	ID=g2087.t4.exon21;Parent=g2087.t4
HiC_scaffold_10	GeneMark.hmm3	CDS	6730800	6730910	.	-	2	ID=g2087.t5.CDS23;Parent=g2087.t5
HiC_scaffold_10	GeneMark.hmm3	exon	6730800	6730910	.	-	2	ID=g2087.t5.exon23;Parent=g2087.t5
HiC_scaffold_10	AUGUSTUS	CDS	6730800	6730910	1.0	-	2	ID=g2087.t1.CDS21;Parent=g2087.t1
HiC_scaffold_10	AUGUSTUS	CDS	6730800	6730910	1.0	-	2	ID=g2087.t2.CDS21;Parent=g2087.t2
HiC_scaffold_10	AUGUSTUS	CDS	6730800	6730910	1.0	-	2	ID=g2087.t3.CDS21;Parent=g2087.t3
HiC_scaffold_10	AUGUSTUS	CDS	6730800	6730910	1.0	-	2	ID=g2087.t4.CDS21;Parent=g2087.t4
HiC_scaffold_10	GeneMark.hmm3	intron	6730911	6731018	.	-	1	ID=g2087.t5.intron23;Parent=g2087.t5
HiC_scaffold_10	AUGUSTUS	intron	6730911	6731018	1.0	-	.	ID=g2087.t1.intron21;Parent=g2087.t1
HiC_scaffold_10	AUGUSTUS	intron	6730911	6731018	1.0	-	.	ID=g2087.t2.intron21;Parent=g2087.t2
HiC_scaffold_10	AUGUSTUS	intron	6730911	6731018	1.0	-	.	ID=g2087.t3.intron21;Parent=g2087.t3
HiC_scaffold_10	AUGUSTUS	intron	6730911	6731018	1.0	-	.	ID=g2087.t4.intron21;Parent=g2087.t4
HiC_scaffold_10	AUGUSTUS	exon	6731019	6731103	.	-	.	ID=g2087.t1.exon22;Parent=g2087.t1
HiC_scaffold_10	AUGUSTUS	exon	6731019	6731103	.	-	.	ID=g2087.t2.exon22;Parent=g2087.t2
HiC_scaffold_10	AUGUSTUS	exon	6731019	6731103	.	-	.	ID=g2087.t3.exon22;Parent=g2087.t3
HiC_scaffold_10	AUGUSTUS	exon	6731019	6731103	.	-	.	ID=g2087.t4.exon22;Parent=g2087.t4
HiC_scaffold_10	GeneMark.hmm3	CDS	6731019	6731103	.	-	0	ID=g2087.t5.CDS24;Parent=g2087.t5
HiC_scaffold_10	GeneMark.hmm3	exon	6731019	6731103	.	-	0	ID=g2087.t5.exon24;Parent=g2087.t5
HiC_scaffold_10	AUGUSTUS	CDS	6731019	6731103	1.0	-	0	ID=g2087.t1.CDS22;Parent=g2087.t1
HiC_scaffold_10	AUGUSTUS	CDS	6731019	6731103	1.0	-	0	ID=g2087.t2.CDS22;Parent=g2087.t2
HiC_scaffold_10	AUGUSTUS	CDS	6731019	6731103	1.0	-	0	ID=g2087.t3.CDS22;Parent=g2087.t3
HiC_scaffold_10	AUGUSTUS	CDS	6731019	6731103	1.0	-	0	ID=g2087.t4.CDS22;Parent=g2087.t4
HiC_scaffold_10	GeneMark.hmm3	intron	6731104	6731158	.	-	0	ID=g2087.t5.intron24;Parent=g2087.t5
HiC_scaffold_10	AUGUSTUS	intron	6731104	6731179	1.0	-	.	ID=g2087.t1.intron22;Parent=g2087.t1
HiC_scaffold_10	AUGUSTUS	intron	6731104	6731179	1.0	-	.	ID=g2087.t2.intron22;Parent=g2087.t2
HiC_scaffold_10	AUGUSTUS	intron	6731104	6731179	1.0	-	.	ID=g2087.t3.intron22;Parent=g2087.t3
HiC_scaffold_10	AUGUSTUS	intron	6731104	6731179	1.0	-	.	ID=g2087.t4.intron22;Parent=g2087.t4
HiC_scaffold_10	GeneMark.hmm3	CDS	6731159	6731191	.	-	0	ID=g2087.t5.CDS25;Parent=g2087.t5
HiC_scaffold_10	GeneMark.hmm3	exon	6731159	6731191	.	-	0	ID=g2087.t5.exon25;Parent=g2087.t5
HiC_scaffold_10	AUGUSTUS	exon	6731180	6731191	.	-	.	ID=g2087.t1.exon23;Parent=g2087.t1
HiC_scaffold_10	AUGUSTUS	exon	6731180	6731191	.	-	.	ID=g2087.t2.exon23;Parent=g2087.t2
HiC_scaffold_10	AUGUSTUS	exon	6731180	6731191	.	-	.	ID=g2087.t3.exon23;Parent=g2087.t3
HiC_scaffold_10	AUGUSTUS	exon	6731180	6731191	.	-	.	ID=g2087.t4.exon23;Parent=g2087.t4
HiC_scaffold_10	AUGUSTUS	CDS	6731180	6731191	1.0	-	0	ID=g2087.t1.CDS23;Parent=g2087.t1
HiC_scaffold_10	AUGUSTUS	CDS	6731180	6731191	1.0	-	0	ID=g2087.t2.CDS23;Parent=g2087.t2
HiC_scaffold_10	AUGUSTUS	CDS	6731180	6731191	1.0	-	0	ID=g2087.t3.CDS23;Parent=g2087.t3
HiC_scaffold_10	AUGUSTUS	CDS	6731180	6731191	1.0	-	0	ID=g2087.t4.CDS23;Parent=g2087.t4
HiC_scaffold_10	GeneMark.hmm3	intron	6731192	6731462	.	-	0	ID=g2087.t5.intron25;Parent=g2087.t5
HiC_scaffold_10	AUGUSTUS	intron	6731192	6731462	1.0	-	.	ID=g2087.t1.intron23;Parent=g2087.t1
HiC_scaffold_10	AUGUSTUS	intron	6731192	6731462	1.0	-	.	ID=g2087.t2.intron23;Parent=g2087.t2
HiC_scaffold_10	AUGUSTUS	intron	6731192	6731462	1.0	-	.	ID=g2087.t3.intron23;Parent=g2087.t3
HiC_scaffold_10	AUGUSTUS	intron	6731192	6731462	1.0	-	.	ID=g2087.t4.intron23;Parent=g2087.t4
HiC_scaffold_10	AUGUSTUS	exon	6731463	6731495	.	-	.	ID=g2087.t1.exon24;Parent=g2087.t1
HiC_scaffold_10	AUGUSTUS	exon	6731463	6731495	.	-	.	ID=g2087.t2.exon24;Parent=g2087.t2
HiC_scaffold_10	AUGUSTUS	exon	6731463	6731495	.	-	.	ID=g2087.t3.exon24;Parent=g2087.t3
HiC_scaffold_10	AUGUSTUS	exon	6731463	6731495	.	-	.	ID=g2087.t4.exon24;Parent=g2087.t4
HiC_scaffold_10	GeneMark.hmm3	CDS	6731463	6731495	.	-	0	ID=g2087.t5.CDS26;Parent=g2087.t5
HiC_scaffold_10	GeneMark.hmm3	exon	6731463	6731495	.	-	0	ID=g2087.t5.exon26;Parent=g2087.t5
HiC_scaffold_10	AUGUSTUS	CDS	6731463	6731495	1.0	-	0	ID=g2087.t1.CDS24;Parent=g2087.t1
HiC_scaffold_10	AUGUSTUS	CDS	6731463	6731495	1.0	-	0	ID=g2087.t2.CDS24;Parent=g2087.t2
HiC_scaffold_10	AUGUSTUS	CDS	6731463	6731495	1.0	-	0	ID=g2087.t3.CDS24;Parent=g2087.t3
HiC_scaffold_10	AUGUSTUS	CDS	6731463	6731495	1.0	-	0	ID=g2087.t4.CDS24;Parent=g2087.t4
HiC_scaffold_10	GeneMark.hmm3	intron	6731496	6731779	.	-	0	ID=g2087.t5.intron26;Parent=g2087.t5
HiC_scaffold_10	AUGUSTUS	intron	6731496	6731779	1.0	-	.	ID=g2087.t1.intron24;Parent=g2087.t1
HiC_scaffold_10	AUGUSTUS	intron	6731496	6731779	1.0	-	.	ID=g2087.t2.intron24;Parent=g2087.t2
HiC_scaffold_10	AUGUSTUS	intron	6731496	6731779	1.0	-	.	ID=g2087.t3.intron24;Parent=g2087.t3
HiC_scaffold_10	AUGUSTUS	intron	6731496	6731779	1.0	-	.	ID=g2087.t4.intron24;Parent=g2087.t4
HiC_scaffold_10	AUGUSTUS	exon	6731780	6731933	.	-	.	ID=g2087.t1.exon25;Parent=g2087.t1
HiC_scaffold_10	AUGUSTUS	exon	6731780	6731933	.	-	.	ID=g2087.t2.exon25;Parent=g2087.t2
HiC_scaffold_10	AUGUSTUS	exon	6731780	6731933	.	-	.	ID=g2087.t3.exon25;Parent=g2087.t3
HiC_scaffold_10	AUGUSTUS	exon	6731780	6731933	.	-	.	ID=g2087.t4.exon25;Parent=g2087.t4
HiC_scaffold_10	GeneMark.hmm3	CDS	6731780	6731933	.	-	1	ID=g2087.t5.CDS27;Parent=g2087.t5
HiC_scaffold_10	GeneMark.hmm3	exon	6731780	6731933	.	-	1	ID=g2087.t5.exon27;Parent=g2087.t5
HiC_scaffold_10	AUGUSTUS	CDS	6731780	6731933	1.0	-	1	ID=g2087.t1.CDS25;Parent=g2087.t1
HiC_scaffold_10	AUGUSTUS	CDS	6731780	6731933	1.0	-	1	ID=g2087.t2.CDS25;Parent=g2087.t2
HiC_scaffold_10	AUGUSTUS	CDS	6731780	6731933	1.0	-	1	ID=g2087.t3.CDS25;Parent=g2087.t3
HiC_scaffold_10	AUGUSTUS	CDS	6731780	6731933	1.0	-	1	ID=g2087.t4.CDS25;Parent=g2087.t4
HiC_scaffold_10	GeneMark.hmm3	intron	6731934	6732713	.	-	2	ID=g2087.t5.intron27;Parent=g2087.t5
HiC_scaffold_10	AUGUSTUS	intron	6731934	6732713	1.0	-	.	ID=g2087.t1.intron25;Parent=g2087.t1
HiC_scaffold_10	AUGUSTUS	intron	6731934	6732713	1.0	-	.	ID=g2087.t2.intron25;Parent=g2087.t2
HiC_scaffold_10	AUGUSTUS	intron	6731934	6732713	1.0	-	.	ID=g2087.t3.intron25;Parent=g2087.t3
HiC_scaffold_10	AUGUSTUS	intron	6731934	6732713	1.0	-	.	ID=g2087.t4.intron25;Parent=g2087.t4
HiC_scaffold_10	AUGUSTUS	exon	6732714	6732835	.	-	.	ID=g2087.t3.exon26;Parent=g2087.t3
HiC_scaffold_10	AUGUSTUS	CDS	6732714	6732835	1.0	-	0	ID=g2087.t3.CDS26;Parent=g2087.t3
HiC_scaffold_10	AUGUSTUS	exon	6732714	6732874	.	-	.	ID=g2087.t1.exon26;Parent=g2087.t1
HiC_scaffold_10	AUGUSTUS	exon	6732714	6732874	.	-	.	ID=g2087.t2.exon26;Parent=g2087.t2
HiC_scaffold_10	AUGUSTUS	exon	6732714	6732874	.	-	.	ID=g2087.t4.exon26;Parent=g2087.t4
HiC_scaffold_10	GeneMark.hmm3	CDS	6732714	6732874	.	-	0	ID=g2087.t5.CDS28;Parent=g2087.t5
HiC_scaffold_10	GeneMark.hmm3	exon	6732714	6732874	.	-	0	ID=g2087.t5.exon28;Parent=g2087.t5
HiC_scaffold_10	AUGUSTUS	CDS	6732714	6732874	1.0	-	0	ID=g2087.t1.CDS26;Parent=g2087.t1
HiC_scaffold_10	AUGUSTUS	CDS	6732714	6732874	1.0	-	0	ID=g2087.t2.CDS26;Parent=g2087.t2
HiC_scaffold_10	AUGUSTUS	CDS	6732714	6732874	1.0	-	0	ID=g2087.t4.CDS26;Parent=g2087.t4
HiC_scaffold_10	AUGUSTUS	intron	6732836	6734050	1.0	-	.	ID=g2087.t3.intron26;Parent=g2087.t3
HiC_scaffold_10	GeneMark.hmm3	intron	6732875	6734050	.	-	0	ID=g2087.t5.intron28;Parent=g2087.t5
HiC_scaffold_10	AUGUSTUS	intron	6732875	6734050	1.0	-	.	ID=g2087.t1.intron26;Parent=g2087.t1
HiC_scaffold_10	AUGUSTUS	intron	6732875	6734050	1.0	-	.	ID=g2087.t2.intron26;Parent=g2087.t2
HiC_scaffold_10	AUGUSTUS	intron	6732875	6734050	1.0	-	.	ID=g2087.t4.intron26;Parent=g2087.t4
HiC_scaffold_10	AUGUSTUS	exon	6734051	6734186	.	-	.	ID=g2087.t1.exon27;Parent=g2087.t1
HiC_scaffold_10	AUGUSTUS	exon	6734051	6734186	.	-	.	ID=g2087.t2.exon27;Parent=g2087.t2
HiC_scaffold_10	AUGUSTUS	exon	6734051	6734186	.	-	.	ID=g2087.t3.exon27;Parent=g2087.t3
HiC_scaffold_10	AUGUSTUS	exon	6734051	6734186	.	-	.	ID=g2087.t4.exon27;Parent=g2087.t4
HiC_scaffold_10	GeneMark.hmm3	CDS	6734051	6734186	.	-	1	ID=g2087.t5.CDS29;Parent=g2087.t5
HiC_scaffold_10	GeneMark.hmm3	exon	6734051	6734186	.	-	1	ID=g2087.t5.exon29;Parent=g2087.t5
HiC_scaffold_10	AUGUSTUS	CDS	6734051	6734186	1.0	-	1	ID=g2087.t1.CDS27;Parent=g2087.t1
HiC_scaffold_10	AUGUSTUS	CDS	6734051	6734186	1.0	-	1	ID=g2087.t2.CDS27;Parent=g2087.t2
HiC_scaffold_10	AUGUSTUS	CDS	6734051	6734186	1.0	-	1	ID=g2087.t3.CDS27;Parent=g2087.t3
HiC_scaffold_10	AUGUSTUS	CDS	6734051	6734186	1.0	-	1	ID=g2087.t4.CDS27;Parent=g2087.t4
HiC_scaffold_10	GeneMark.hmm3	intron	6734187	6734567	.	-	2	ID=g2087.t5.intron29;Parent=g2087.t5
HiC_scaffold_10	AUGUSTUS	intron	6734187	6734567	1.0	-	.	ID=g2087.t1.intron27;Parent=g2087.t1
HiC_scaffold_10	AUGUSTUS	intron	6734187	6734567	1.0	-	.	ID=g2087.t2.intron27;Parent=g2087.t2
HiC_scaffold_10	AUGUSTUS	intron	6734187	6734567	1.0	-	.	ID=g2087.t3.intron27;Parent=g2087.t3
HiC_scaffold_10	AUGUSTUS	intron	6734187	6734567	1.0	-	.	ID=g2087.t4.intron27;Parent=g2087.t4
HiC_scaffold_10	AUGUSTUS	exon	6734568	6734658	.	-	.	ID=g2087.t1.exon28;Parent=g2087.t1
HiC_scaffold_10	AUGUSTUS	exon	6734568	6734658	.	-	.	ID=g2087.t2.exon28;Parent=g2087.t2
HiC_scaffold_10	AUGUSTUS	exon	6734568	6734658	.	-	.	ID=g2087.t3.exon28;Parent=g2087.t3
HiC_scaffold_10	AUGUSTUS	exon	6734568	6734658	.	-	.	ID=g2087.t4.exon28;Parent=g2087.t4
HiC_scaffold_10	GeneMark.hmm3	CDS	6734568	6734658	.	-	2	ID=g2087.t5.CDS30;Parent=g2087.t5
HiC_scaffold_10	GeneMark.hmm3	exon	6734568	6734658	.	-	2	ID=g2087.t5.exon30;Parent=g2087.t5
HiC_scaffold_10	AUGUSTUS	CDS	6734568	6734658	1.0	-	2	ID=g2087.t1.CDS28;Parent=g2087.t1
HiC_scaffold_10	AUGUSTUS	CDS	6734568	6734658	1.0	-	2	ID=g2087.t2.CDS28;Parent=g2087.t2
HiC_scaffold_10	AUGUSTUS	CDS	6734568	6734658	1.0	-	2	ID=g2087.t3.CDS28;Parent=g2087.t3
HiC_scaffold_10	AUGUSTUS	CDS	6734568	6734658	1.0	-	2	ID=g2087.t4.CDS28;Parent=g2087.t4
HiC_scaffold_10	GeneMark.hmm3	intron	6734659	6735092	.	-	1	ID=g2087.t5.intron30;Parent=g2087.t5
HiC_scaffold_10	AUGUSTUS	intron	6734659	6735092	1.0	-	.	ID=g2087.t1.intron28;Parent=g2087.t1
HiC_scaffold_10	AUGUSTUS	intron	6734659	6735092	1.0	-	.	ID=g2087.t2.intron28;Parent=g2087.t2
HiC_scaffold_10	AUGUSTUS	intron	6734659	6735092	1.0	-	.	ID=g2087.t3.intron28;Parent=g2087.t3
HiC_scaffold_10	AUGUSTUS	intron	6734659	6735092	1.0	-	.	ID=g2087.t4.intron28;Parent=g2087.t4
HiC_scaffold_10	AUGUSTUS	exon	6735093	6735268	.	-	.	ID=g2087.t2.exon29;Parent=g2087.t2
HiC_scaffold_10	AUGUSTUS	CDS	6735093	6735268	1.0	-	1	ID=g2087.t2.CDS29;Parent=g2087.t2
HiC_scaffold_10	AUGUSTUS	exon	6735093	6735271	.	-	.	ID=g2087.t1.exon29;Parent=g2087.t1
HiC_scaffold_10	AUGUSTUS	exon	6735093	6735271	.	-	.	ID=g2087.t3.exon29;Parent=g2087.t3
HiC_scaffold_10	AUGUSTUS	exon	6735093	6735271	.	-	.	ID=g2087.t4.exon29;Parent=g2087.t4
HiC_scaffold_10	GeneMark.hmm3	CDS	6735093	6735271	.	-	1	ID=g2087.t5.CDS31;Parent=g2087.t5
HiC_scaffold_10	GeneMark.hmm3	exon	6735093	6735271	.	-	1	ID=g2087.t5.exon31;Parent=g2087.t5
HiC_scaffold_10	AUGUSTUS	CDS	6735093	6735271	1.0	-	1	ID=g2087.t1.CDS29;Parent=g2087.t1
HiC_scaffold_10	AUGUSTUS	CDS	6735093	6735271	1.0	-	1	ID=g2087.t3.CDS29;Parent=g2087.t3
HiC_scaffold_10	AUGUSTUS	CDS	6735093	6735271	1.0	-	1	ID=g2087.t4.CDS29;Parent=g2087.t4
HiC_scaffold_10	AUGUSTUS	intron	6735269	6735354	1.0	-	.	ID=g2087.t2.intron29;Parent=g2087.t2
HiC_scaffold_10	GeneMark.hmm3	intron	6735272	6735354	.	-	2	ID=g2087.t5.intron31;Parent=g2087.t5
HiC_scaffold_10	AUGUSTUS	intron	6735272	6735354	1.0	-	.	ID=g2087.t1.intron29;Parent=g2087.t1
HiC_scaffold_10	AUGUSTUS	intron	6735272	6735354	1.0	-	.	ID=g2087.t3.intron29;Parent=g2087.t3
HiC_scaffold_10	AUGUSTUS	intron	6735272	6735354	1.0	-	.	ID=g2087.t4.intron29;Parent=g2087.t4
HiC_scaffold_10	AUGUSTUS	exon	6735355	6735475	.	-	.	ID=g2087.t1.exon30;Parent=g2087.t1
HiC_scaffold_10	AUGUSTUS	CDS	6735355	6735475	1.0	-	2	ID=g2087.t1.CDS30;Parent=g2087.t1
HiC_scaffold_10	AUGUSTUS	exon	6735355	6735478	.	-	.	ID=g2087.t2.exon30;Parent=g2087.t2
HiC_scaffold_10	AUGUSTUS	exon	6735355	6735478	.	-	.	ID=g2087.t3.exon30;Parent=g2087.t3
HiC_scaffold_10	AUGUSTUS	exon	6735355	6735478	.	-	.	ID=g2087.t4.exon30;Parent=g2087.t4
HiC_scaffold_10	GeneMark.hmm3	CDS	6735355	6735478	.	-	2	ID=g2087.t5.CDS32;Parent=g2087.t5
HiC_scaffold_10	GeneMark.hmm3	exon	6735355	6735478	.	-	2	ID=g2087.t5.exon32;Parent=g2087.t5
HiC_scaffold_10	AUGUSTUS	CDS	6735355	6735478	1.0	-	2	ID=g2087.t2.CDS30;Parent=g2087.t2
HiC_scaffold_10	AUGUSTUS	CDS	6735355	6735478	1.0	-	2	ID=g2087.t3.CDS30;Parent=g2087.t3
HiC_scaffold_10	AUGUSTUS	CDS	6735355	6735478	1.0	-	2	ID=g2087.t4.CDS30;Parent=g2087.t4
HiC_scaffold_10	AUGUSTUS	intron	6735476	6735942	1.0	-	.	ID=g2087.t1.intron30;Parent=g2087.t1
HiC_scaffold_10	GeneMark.hmm3	intron	6735479	6735942	.	-	1	ID=g2087.t5.intron32;Parent=g2087.t5
HiC_scaffold_10	AUGUSTUS	intron	6735479	6735942	1.0	-	.	ID=g2087.t2.intron30;Parent=g2087.t2
HiC_scaffold_10	AUGUSTUS	intron	6735479	6735942	1.0	-	.	ID=g2087.t3.intron30;Parent=g2087.t3
HiC_scaffold_10	AUGUSTUS	intron	6735479	6735942	1.0	-	.	ID=g2087.t4.intron30;Parent=g2087.t4
HiC_scaffold_10	AUGUSTUS	exon	6735943	6737070	.	-	.	ID=g2087.t1.exon31;Parent=g2087.t1
HiC_scaffold_10	AUGUSTUS	exon	6735943	6737070	.	-	.	ID=g2087.t2.exon31;Parent=g2087.t2
HiC_scaffold_10	AUGUSTUS	exon	6735943	6737070	.	-	.	ID=g2087.t3.exon31;Parent=g2087.t3
HiC_scaffold_10	AUGUSTUS	exon	6735943	6737070	.	-	.	ID=g2087.t4.exon31;Parent=g2087.t4
HiC_scaffold_10	GeneMark.hmm3	CDS	6735943	6737070	.	-	2	ID=g2087.t5.CDS33;Parent=g2087.t5
HiC_scaffold_10	GeneMark.hmm3	exon	6735943	6737070	.	-	2	ID=g2087.t5.exon33;Parent=g2087.t5
HiC_scaffold_10	AUGUSTUS	CDS	6735943	6737070	1.0	-	2	ID=g2087.t1.CDS31;Parent=g2087.t1
HiC_scaffold_10	AUGUSTUS	CDS	6735943	6737070	1.0	-	2	ID=g2087.t2.CDS31;Parent=g2087.t2
HiC_scaffold_10	AUGUSTUS	CDS	6735943	6737070	1.0	-	2	ID=g2087.t3.CDS31;Parent=g2087.t3
HiC_scaffold_10	AUGUSTUS	CDS	6735943	6737070	1.0	-	2	ID=g2087.t4.CDS31;Parent=g2087.t4
HiC_scaffold_10	GeneMark.hmm3	intron	6737071	6737297	.	-	1	ID=g2087.t5.intron33;Parent=g2087.t5
HiC_scaffold_10	AUGUSTUS	intron	6737071	6737297	1.0	-	.	ID=g2087.t1.intron31;Parent=g2087.t1
HiC_scaffold_10	AUGUSTUS	intron	6737071	6737297	1.0	-	.	ID=g2087.t2.intron31;Parent=g2087.t2
HiC_scaffold_10	AUGUSTUS	intron	6737071	6737297	1.0	-	.	ID=g2087.t3.intron31;Parent=g2087.t3
HiC_scaffold_10	AUGUSTUS	intron	6737071	6737297	1.0	-	.	ID=g2087.t4.intron31;Parent=g2087.t4
HiC_scaffold_10	AUGUSTUS	exon	6737298	6737393	.	-	.	ID=g2087.t1.exon32;Parent=g2087.t1
HiC_scaffold_10	AUGUSTUS	exon	6737298	6737393	.	-	.	ID=g2087.t2.exon32;Parent=g2087.t2
HiC_scaffold_10	AUGUSTUS	exon	6737298	6737393	.	-	.	ID=g2087.t3.exon32;Parent=g2087.t3
HiC_scaffold_10	AUGUSTUS	exon	6737298	6737393	.	-	.	ID=g2087.t4.exon32;Parent=g2087.t4
HiC_scaffold_10	GeneMark.hmm3	CDS	6737298	6737393	.	-	2	ID=g2087.t5.CDS34;Parent=g2087.t5
HiC_scaffold_10	GeneMark.hmm3	exon	6737298	6737393	.	-	2	ID=g2087.t5.exon34;Parent=g2087.t5
HiC_scaffold_10	AUGUSTUS	CDS	6737298	6737393	1.0	-	2	ID=g2087.t1.CDS32;Parent=g2087.t1
HiC_scaffold_10	AUGUSTUS	CDS	6737298	6737393	1.0	-	2	ID=g2087.t2.CDS32;Parent=g2087.t2
HiC_scaffold_10	AUGUSTUS	CDS	6737298	6737393	1.0	-	2	ID=g2087.t3.CDS32;Parent=g2087.t3
HiC_scaffold_10	AUGUSTUS	CDS	6737298	6737393	1.0	-	2	ID=g2087.t4.CDS32;Parent=g2087.t4
HiC_scaffold_10	GeneMark.hmm3	intron	6737394	6737492	.	-	1	ID=g2087.t5.intron34;Parent=g2087.t5
HiC_scaffold_10	AUGUSTUS	intron	6737394	6737492	1.0	-	.	ID=g2087.t1.intron32;Parent=g2087.t1
HiC_scaffold_10	AUGUSTUS	intron	6737394	6737492	1.0	-	.	ID=g2087.t2.intron32;Parent=g2087.t2
HiC_scaffold_10	AUGUSTUS	intron	6737394	6737492	1.0	-	.	ID=g2087.t3.intron32;Parent=g2087.t3
HiC_scaffold_10	AUGUSTUS	intron	6737394	6737492	1.0	-	.	ID=g2087.t4.intron32;Parent=g2087.t4
HiC_scaffold_10	AUGUSTUS	exon	6737493	6737532	.	-	.	ID=g2087.t1.exon33;Parent=g2087.t1
HiC_scaffold_10	AUGUSTUS	exon	6737493	6737532	.	-	.	ID=g2087.t2.exon33;Parent=g2087.t2
HiC_scaffold_10	AUGUSTUS	exon	6737493	6737532	.	-	.	ID=g2087.t3.exon33;Parent=g2087.t3
HiC_scaffold_10	AUGUSTUS	exon	6737493	6737532	.	-	.	ID=g2087.t4.exon33;Parent=g2087.t4
HiC_scaffold_10	GeneMark.hmm3	CDS	6737493	6737532	.	-	0	ID=g2087.t5.CDS35;Parent=g2087.t5
HiC_scaffold_10	GeneMark.hmm3	exon	6737493	6737532	.	-	0	ID=g2087.t5.exon35;Parent=g2087.t5
HiC_scaffold_10	AUGUSTUS	CDS	6737493	6737532	1.0	-	0	ID=g2087.t1.CDS33;Parent=g2087.t1
HiC_scaffold_10	AUGUSTUS	CDS	6737493	6737532	1.0	-	0	ID=g2087.t2.CDS33;Parent=g2087.t2
HiC_scaffold_10	AUGUSTUS	CDS	6737493	6737532	1.0	-	0	ID=g2087.t3.CDS33;Parent=g2087.t3
HiC_scaffold_10	AUGUSTUS	CDS	6737493	6737532	1.0	-	0	ID=g2087.t4.CDS33;Parent=g2087.t4
HiC_scaffold_10	GeneMark.hmm3	intron	6737533	6737653	.	-	0	ID=g2087.t5.intron35;Parent=g2087.t5
HiC_scaffold_10	AUGUSTUS	intron	6737533	6737653	1.0	-	.	ID=g2087.t1.intron33;Parent=g2087.t1
HiC_scaffold_10	AUGUSTUS	intron	6737533	6737653	1.0	-	.	ID=g2087.t2.intron33;Parent=g2087.t2
HiC_scaffold_10	AUGUSTUS	intron	6737533	6737653	1.0	-	.	ID=g2087.t3.intron33;Parent=g2087.t3
HiC_scaffold_10	AUGUSTUS	intron	6737533	6737653	1.0	-	.	ID=g2087.t4.intron33;Parent=g2087.t4
HiC_scaffold_10	AUGUSTUS	exon	6737654	6737753	.	-	.	ID=g2087.t1.exon34;Parent=g2087.t1
HiC_scaffold_10	AUGUSTUS	exon	6737654	6737753	.	-	.	ID=g2087.t2.exon34;Parent=g2087.t2
HiC_scaffold_10	AUGUSTUS	exon	6737654	6737753	.	-	.	ID=g2087.t3.exon34;Parent=g2087.t3
HiC_scaffold_10	AUGUSTUS	exon	6737654	6737753	.	-	.	ID=g2087.t4.exon34;Parent=g2087.t4
HiC_scaffold_10	GeneMark.hmm3	CDS	6737654	6737753	.	-	1	ID=g2087.t5.CDS36;Parent=g2087.t5
HiC_scaffold_10	GeneMark.hmm3	exon	6737654	6737753	.	-	1	ID=g2087.t5.exon36;Parent=g2087.t5
HiC_scaffold_10	AUGUSTUS	CDS	6737654	6737753	1.0	-	1	ID=g2087.t1.CDS34;Parent=g2087.t1
HiC_scaffold_10	AUGUSTUS	CDS	6737654	6737753	1.0	-	1	ID=g2087.t2.CDS34;Parent=g2087.t2
HiC_scaffold_10	AUGUSTUS	CDS	6737654	6737753	1.0	-	1	ID=g2087.t3.CDS34;Parent=g2087.t3
HiC_scaffold_10	AUGUSTUS	CDS	6737654	6737753	1.0	-	1	ID=g2087.t4.CDS34;Parent=g2087.t4
HiC_scaffold_10	GeneMark.hmm3	intron	6737754	6737973	.	-	2	ID=g2087.t5.intron36;Parent=g2087.t5
HiC_scaffold_10	AUGUSTUS	intron	6737754	6737973	1.0	-	.	ID=g2087.t1.intron34;Parent=g2087.t1
HiC_scaffold_10	AUGUSTUS	intron	6737754	6737973	1.0	-	.	ID=g2087.t2.intron34;Parent=g2087.t2
HiC_scaffold_10	AUGUSTUS	intron	6737754	6737973	1.0	-	.	ID=g2087.t3.intron34;Parent=g2087.t3
HiC_scaffold_10	AUGUSTUS	intron	6737754	6737973	1.0	-	.	ID=g2087.t4.intron34;Parent=g2087.t4
HiC_scaffold_10	AUGUSTUS	exon	6737974	6738161	.	-	.	ID=g2087.t1.exon35;Parent=g2087.t1
HiC_scaffold_10	AUGUSTUS	exon	6737974	6738161	.	-	.	ID=g2087.t2.exon35;Parent=g2087.t2
HiC_scaffold_10	AUGUSTUS	exon	6737974	6738161	.	-	.	ID=g2087.t3.exon35;Parent=g2087.t3
HiC_scaffold_10	AUGUSTUS	exon	6737974	6738161	.	-	.	ID=g2087.t4.exon35;Parent=g2087.t4
HiC_scaffold_10	GeneMark.hmm3	CDS	6737974	6738161	.	-	0	ID=g2087.t5.CDS37;Parent=g2087.t5
HiC_scaffold_10	GeneMark.hmm3	exon	6737974	6738161	.	-	0	ID=g2087.t5.exon37;Parent=g2087.t5
HiC_scaffold_10	AUGUSTUS	CDS	6737974	6738161	1.0	-	0	ID=g2087.t1.CDS35;Parent=g2087.t1
HiC_scaffold_10	AUGUSTUS	CDS	6737974	6738161	1.0	-	0	ID=g2087.t2.CDS35;Parent=g2087.t2
HiC_scaffold_10	AUGUSTUS	CDS	6737974	6738161	1.0	-	0	ID=g2087.t3.CDS35;Parent=g2087.t3
HiC_scaffold_10	AUGUSTUS	CDS	6737974	6738161	1.0	-	0	ID=g2087.t4.CDS35;Parent=g2087.t4
HiC_scaffold_10	GeneMark.hmm3	intron	6738162	6738533	.	-	0	ID=g2087.t5.intron37;Parent=g2087.t5
HiC_scaffold_10	AUGUSTUS	intron	6738162	6738533	1.0	-	.	ID=g2087.t1.intron35;Parent=g2087.t1
HiC_scaffold_10	AUGUSTUS	intron	6738162	6738533	1.0	-	.	ID=g2087.t2.intron35;Parent=g2087.t2
HiC_scaffold_10	AUGUSTUS	intron	6738162	6738533	1.0	-	.	ID=g2087.t3.intron35;Parent=g2087.t3
HiC_scaffold_10	AUGUSTUS	intron	6738162	6738533	1.0	-	.	ID=g2087.t4.intron35;Parent=g2087.t4
HiC_scaffold_10	AUGUSTUS	exon	6738534	6738686	.	-	.	ID=g2087.t1.exon36;Parent=g2087.t1
HiC_scaffold_10	AUGUSTUS	exon	6738534	6738686	.	-	.	ID=g2087.t2.exon36;Parent=g2087.t2
HiC_scaffold_10	AUGUSTUS	exon	6738534	6738686	.	-	.	ID=g2087.t3.exon36;Parent=g2087.t3
HiC_scaffold_10	AUGUSTUS	exon	6738534	6738686	.	-	.	ID=g2087.t4.exon36;Parent=g2087.t4
HiC_scaffold_10	GeneMark.hmm3	CDS	6738534	6738686	.	-	0	ID=g2087.t5.CDS38;Parent=g2087.t5
HiC_scaffold_10	GeneMark.hmm3	exon	6738534	6738686	.	-	0	ID=g2087.t5.exon38;Parent=g2087.t5
HiC_scaffold_10	AUGUSTUS	CDS	6738534	6738686	1.0	-	0	ID=g2087.t1.CDS36;Parent=g2087.t1
HiC_scaffold_10	AUGUSTUS	CDS	6738534	6738686	1.0	-	0	ID=g2087.t2.CDS36;Parent=g2087.t2
HiC_scaffold_10	AUGUSTUS	CDS	6738534	6738686	1.0	-	0	ID=g2087.t3.CDS36;Parent=g2087.t3
HiC_scaffold_10	AUGUSTUS	CDS	6738534	6738686	1.0	-	0	ID=g2087.t4.CDS36;Parent=g2087.t4
HiC_scaffold_10	AUGUSTUS	start_codon	6738684	6738686	.	-	0	ID=g2087.t1.start1;Parent=g2087.t1
HiC_scaffold_10	AUGUSTUS	start_codon	6738684	6738686	.	-	0	ID=g2087.t2.start1;Parent=g2087.t2
HiC_scaffold_10	AUGUSTUS	start_codon	6738684	6738686	.	-	0	ID=g2087.t3.start1;Parent=g2087.t3
HiC_scaffold_10	AUGUSTUS	start_codon	6738684	6738686	.	-	0	ID=g2087.t4.start1;Parent=g2087.t4
HiC_scaffold_10	GeneMark.hmm3	start_codon	6738684	6738686	.	-	0	ID=g2087.t5.start1;Parent=g2087.t5
HiC_scaffold_10	AUGUSTUS	stop_codon	6739112	6739114	.	-	0	ID=g2088.t1.stop1;Parent=g2088.t1
HiC_scaffold_10	AUGUSTUS	exon	6739112	6739229	.	-	.	ID=g2088.t1.exon1;Parent=g2088.t1
HiC_scaffold_10	AUGUSTUS	CDS	6739112	6739229	0.9	-	1	ID=g2088.t1.CDS1;Parent=g2088.t1
HiC_scaffold_10	AUGUSTUS	gene	6739112	6740158	.	-	.	ID=g2088
HiC_scaffold_10	AUGUSTUS	mRNA	6739112	6740158	0.87	-	.	ID=g2088.t1;Parent=g2088
HiC_scaffold_10	AUGUSTUS	intron	6739230	6740060	0.87	-	.	ID=g2088.t1.intron1;Parent=g2088.t1
HiC_scaffold_10	AUGUSTUS	exon	6740061	6740158	.	-	.	ID=g2088.t1.exon2;Parent=g2088.t1
HiC_scaffold_10	AUGUSTUS	CDS	6740061	6740158	0.87	-	0	ID=g2088.t1.CDS2;Parent=g2088.t1
HiC_scaffold_10	AUGUSTUS	start_codon	6740156	6740158	.	-	0	ID=g2088.t1.start1;Parent=g2088.t1
HiC_scaffold_10	AUGUSTUS	start_codon	6740832	6740834	.	+	0	ID=g2089.t1.start1;Parent=g2089.t1
HiC_scaffold_10	AUGUSTUS	exon	6740832	6741573	.	+	.	ID=g2089.t1.exon1;Parent=g2089.t1
HiC_scaffold_10	AUGUSTUS	CDS	6740832	6741573	1.0	+	0	ID=g2089.t1.CDS1;Parent=g2089.t1
HiC_scaffold_10	AUGUSTUS	gene	6740832	6753838	.	+	.	ID=g2089
HiC_scaffold_10	AUGUSTUS	mRNA	6740832	6753838	1.0	+	.	ID=g2089.t1;Parent=g2089;em_target=9668.ENSMPUP00000011738;em_score=1952.9;em_evalue=0.0;em_tcov=.;em_OGs=COG0515@1|root,KOG0192@2759|Eukaryota,38EJD@33154|Opisthokonta,3BAGP@33208|Metazoa,3CRMT@33213|Bilateria,480QS@7711|Chordata,495GE@7742|Vertebrata,3J623@40674|Mammalia,3EHPF@33554|Carnivora;em_COG_cat=T;em_desc=Mitogen-activated protein kinase kinase kinase 11;em_max_annot_lvl=33208|Metazoa;em_Preferred_name=MAP3K11;em_EC=2.7.11.25;em_KEGG_ko=ko:K04417,ko:K04419;em_KEGG_Pathway=ko04010,ko04013,ko04932,map04010,map04013,map04932;em_KEGG_Module=M00688,M00689;em_BRITE=ko00000,ko00001,ko00002,ko01000,ko01001;em_PFAMs=Pkinase_Tyr,SH3_1,SH3_2,SH3_9;em_GOs=GO:0000003,GO:0000165,GO:0000166,GO:0000186,GO:0000187,GO:0000902,GO:0001558,GO:0001700,GO:0001932,GO:0001934,GO:0002009,GO:0002064,GO:0002065,GO:0002066,GO:0002165,GO:0003006,GO:0003674,GO:0003824,GO:0004672,GO:0004674,GO:0004706,GO:0004709,GO:0005080,GO:0005102,GO:0005488,GO:0005515,GO:0005524,GO:0005575,GO:0005622,GO:0005623,GO:0005737,GO:0005813,GO:0005815,GO:0005856,GO:0005874,GO:0005938,GO:0006464,GO:0006468,GO:0006793,GO:0006796,GO:0006807,GO:0006950,GO:0006952,GO:0007017,GO:0007154,GO:0007165,GO:0007254,GO:0007256,GO:0007257,GO:0007275,GO:0007276,GO:0007281,GO:0007292,GO:0007304,GO:0007306,GO:0007391,GO:0007392,GO:0007394,GO:0007399,GO:0007444,GO:0007483,GO:0007484,GO:0007485,GO:0007486,GO:0007548,GO:0007552,GO:0007560,GO:0007568,GO:0008144,GO:0008150,GO:0008152,GO:0008219,GO:0008283,GO:0008340,GO:0008360,GO:0008361,GO:0009266,GO:0009408,GO:0009605,GO:0009607,GO:0009611,GO:0009617,GO:0009628,GO:0009636,GO:0009653,GO:0009790,GO:0009791,GO:0009792,GO:0009826,GO:0009886,GO:0009887,GO:0009888,GO:0009893,GO:0009966,GO:0009967,GO:0009987,GO:0009991,GO:0010033,GO:0010035,GO:0010038,GO:0010259,GO:0010562,GO:0010604,GO:0010646,GO:0010647,GO:0010720,GO:0010769,GO:0010770,GO:0010927,GO:0010941,GO:0010942,GO:0010975,GO:0010976,GO:0015630,GO:0016043,GO:0016049,GO:0016301,GO:0016310,GO:0016331,GO:0016476,GO:0016740,GO:0016772,GO:0016773,GO:0017016,GO:0017048,GO:0017076,GO:0019220,GO:0019222,GO:0019538,GO:0019899,GO:0019900,GO:0019901,GO:0019953,GO:0022008,GO:0022412,GO:0022414,GO:0022603,GO:0022604,GO:0022607,GO:0023014,GO:0023051,GO:0023052,GO:0023056,GO:0030030,GO:0030154,GO:0030182,GO:0030307,GO:0030516,GO:0030539,GO:0030540,GO:0030554,GO:0030703,GO:0030707,GO:0030855,GO:0030971,GO:0031098,GO:0031099,GO:0031102,GO:0031103,GO:0031175,GO:0031267,GO:0031323,GO:0031325,GO:0031344,GO:0031346,GO:0031399,GO:0031401,GO:0031434,GO:0031435,GO:0031667,GO:0032101,GO:0032103,GO:0032147,GO:0032268,GO:0032270,GO:0032501,GO:0032502,GO:0032504,GO:0032535,GO:0032553,GO:0032555,GO:0032559,GO:0032872,GO:0032874,GO:0032989,GO:0033554,GO:0033674,GO:0035112,GO:0035126,GO:0035215,GO:0035239,GO:0035295,GO:0035556,GO:0035639,GO:0035690,GO:0036094,GO:0036211,GO:0040007,GO:0040008,GO:0042221,GO:0042325,GO:0042327,GO:0042493,GO:0042594,GO:0042742,GO:0042802,GO:0042803,GO:0042981,GO:0043065,GO:0043067,GO:0043068,GO:0043085,GO:0043167,GO:0043168,GO:0043170,GO:0043207,GO:0043226,GO:0043228,GO:0043229,GO:0043232,GO:0043405,GO:0043406,GO:0043408,GO:0043410,GO:0043412,GO:0043506,GO:0043507,GO:0043523,GO:0043525,GO:0043549,GO:0044085,GO:0044093,GO:0044237,GO:0044238,GO:0044260,GO:0044267,GO:0044422,GO:0044424,GO:0044430,GO:0044444,GO:0044446,GO:0044464,GO:0044703,GO:0045471,GO:0045595,GO:0045597,GO:0045664,GO:0045666,GO:0045773,GO:0045859,GO:0045860,GO:0045927,GO:0045937,GO:0045995,GO:0046328,GO:0046330,GO:0046528,GO:0046529,GO:0046660,GO:0046661,GO:0046677,GO:0046688,GO:0046777,GO:0046843,GO:0046983,GO:0048365,GO:0048468,GO:0048477,GO:0048513,GO:0048518,GO:0048522,GO:0048563,GO:0048569,GO:0048583,GO:0048584,GO:0048589,GO:0048598,GO:0048608,GO:0048609,GO:0048638,GO:0048639,GO:0048646,GO:0048666,GO:0048678,GO:0048679,GO:0048680,GO:0048686,GO:0048687,GO:0048690,GO:0048691,GO:0048699,GO:0048707,GO:0048729,GO:0048731,GO:0048803,GO:0048804,GO:0048805,GO:0048806,GO:0048807,GO:0048808,GO:0048856,GO:0048869,GO:0050767,GO:0050769,GO:0050770,GO:0050772,GO:0050789,GO:0050790,GO:0050793,GO:0050794,GO:0050829,GO:0050896,GO:0051020,GO:0051094,GO:0051128,GO:0051130,GO:0051171,GO:0051173,GO:0051174,GO:0051239,GO:0051240,GO:0051246,GO:0051247,GO:0051338,GO:0051347,GO:0051403,GO:0051704,GO:0051707,GO:0051716,GO:0051960,GO:0051962,GO:0060255,GO:0060284,GO:0060429,GO:0060560,GO:0060562,GO:0061387,GO:0061458,GO:0061564,GO:0065007,GO:0065008,GO:0065009,GO:0070302,GO:0070304,GO:0070570,GO:0070572,GO:0070887,GO:0071236,GO:0071310,GO:0071361,GO:0071704,GO:0071840,GO:0071900,GO:0071902,GO:0071944,GO:0080090,GO:0080134,GO:0080135,GO:0090066,GO:0090598,GO:0097110,GO:0097159,GO:0097237,GO:0097305,GO:0097306,GO:0097367,GO:0098542,GO:0099080,GO:0099081,GO:0099512,GO:0099513,GO:0099568,GO:0120035,GO:0120036,GO:0140096,GO:1901214,GO:1901216,GO:1901265,GO:1901363,GO:1901564,GO:1901700,GO:1901701,GO:1902531,GO:1902533,GO:1903034,GO:1903036,GO:1903616,GO:1990782,GO:2000026
HiC_scaffold_10	AUGUSTUS	intron	6741574	6745941	1.0	+	.	ID=g2089.t1.intron1;Parent=g2089.t1
HiC_scaffold_10	AUGUSTUS	exon	6745942	6746122	.	+	.	ID=g2089.t1.exon2;Parent=g2089.t1
HiC_scaffold_10	AUGUSTUS	CDS	6745942	6746122	1.0	+	2	ID=g2089.t1.CDS2;Parent=g2089.t1
HiC_scaffold_10	AUGUSTUS	intron	6746123	6746318	1.0	+	.	ID=g2089.t1.intron2;Parent=g2089.t1
HiC_scaffold_10	AUGUSTUS	exon	6746319	6746467	.	+	.	ID=g2089.t1.exon3;Parent=g2089.t1
HiC_scaffold_10	AUGUSTUS	CDS	6746319	6746467	1.0	+	1	ID=g2089.t1.CDS3;Parent=g2089.t1
HiC_scaffold_10	AUGUSTUS	intron	6746468	6746567	1.0	+	.	ID=g2089.t1.intron3;Parent=g2089.t1
HiC_scaffold_10	AUGUSTUS	exon	6746568	6746743	.	+	.	ID=g2089.t1.exon4;Parent=g2089.t1
HiC_scaffold_10	AUGUSTUS	CDS	6746568	6746743	1.0	+	2	ID=g2089.t1.CDS4;Parent=g2089.t1
HiC_scaffold_10	AUGUSTUS	intron	6746744	6746849	1.0	+	.	ID=g2089.t1.intron4;Parent=g2089.t1
HiC_scaffold_10	AUGUSTUS	exon	6746850	6747093	.	+	.	ID=g2089.t1.exon5;Parent=g2089.t1
HiC_scaffold_10	AUGUSTUS	CDS	6746850	6747093	1.0	+	0	ID=g2089.t1.CDS5;Parent=g2089.t1
HiC_scaffold_10	AUGUSTUS	intron	6747094	6747596	1.0	+	.	ID=g2089.t1.intron5;Parent=g2089.t1
HiC_scaffold_10	AUGUSTUS	exon	6747597	6747710	.	+	.	ID=g2089.t1.exon6;Parent=g2089.t1
HiC_scaffold_10	AUGUSTUS	CDS	6747597	6747710	1.0	+	2	ID=g2089.t1.CDS6;Parent=g2089.t1
HiC_scaffold_10	AUGUSTUS	intron	6747711	6748198	1.0	+	.	ID=g2089.t1.intron6;Parent=g2089.t1
HiC_scaffold_10	AUGUSTUS	exon	6748199	6748334	.	+	.	ID=g2089.t1.exon7;Parent=g2089.t1
HiC_scaffold_10	AUGUSTUS	CDS	6748199	6748334	1.0	+	2	ID=g2089.t1.CDS7;Parent=g2089.t1
HiC_scaffold_10	AUGUSTUS	intron	6748335	6748416	1.0	+	.	ID=g2089.t1.intron7;Parent=g2089.t1
HiC_scaffold_10	AUGUSTUS	exon	6748417	6748508	.	+	.	ID=g2089.t1.exon8;Parent=g2089.t1
HiC_scaffold_10	AUGUSTUS	CDS	6748417	6748508	1.0	+	1	ID=g2089.t1.CDS8;Parent=g2089.t1
HiC_scaffold_10	AUGUSTUS	intron	6748509	6752606	1.0	+	.	ID=g2089.t1.intron8;Parent=g2089.t1
HiC_scaffold_10	AUGUSTUS	exon	6752607	6753023	.	+	.	ID=g2089.t1.exon9;Parent=g2089.t1
HiC_scaffold_10	AUGUSTUS	CDS	6752607	6753023	1.0	+	2	ID=g2089.t1.CDS9;Parent=g2089.t1
HiC_scaffold_10	AUGUSTUS	intron	6753024	6753500	1.0	+	.	ID=g2089.t1.intron9;Parent=g2089.t1
HiC_scaffold_10	AUGUSTUS	exon	6753501	6753838	.	+	.	ID=g2089.t1.exon10;Parent=g2089.t1
HiC_scaffold_10	AUGUSTUS	CDS	6753501	6753838	1.0	+	2	ID=g2089.t1.CDS10;Parent=g2089.t1
HiC_scaffold_10	AUGUSTUS	stop_codon	6753836	6753838	.	+	0	ID=g2089.t1.stop1;Parent=g2089.t1
HiC_scaffold_10	AUGUSTUS	stop_codon	6759126	6759128	.	-	0	ID=g2090.t1.stop1;Parent=g2090.t1
HiC_scaffold_10	AUGUSTUS	stop_codon	6759126	6759128	.	-	0	ID=g2090.t4.stop1;Parent=g2090.t4
HiC_scaffold_10	AUGUSTUS	stop_codon	6759126	6759128	.	-	0	ID=g2090.t5.stop1;Parent=g2090.t5
HiC_scaffold_10	gmst	stop_codon	6759126	6759128	433.587955	-	0	ID=g2090.t3.stop1;Parent=g2090.t3
HiC_scaffold_10	gmst	stop_codon	6759126	6759128	435.984536	-	0	ID=g2090.t2.stop1;Parent=g2090.t2
HiC_scaffold_10	AUGUSTUS	exon	6759126	6759225	.	-	.	ID=g2090.t1.exon1;Parent=g2090.t1
HiC_scaffold_10	AUGUSTUS	exon	6759126	6759225	.	-	.	ID=g2090.t4.exon1;Parent=g2090.t4
HiC_scaffold_10	AUGUSTUS	exon	6759126	6759225	.	-	.	ID=g2090.t5.exon1;Parent=g2090.t5
HiC_scaffold_10	AUGUSTUS	CDS	6759126	6759225	1.0	-	1	ID=g2090.t1.CDS1;Parent=g2090.t1
HiC_scaffold_10	AUGUSTUS	CDS	6759126	6759225	1.0	-	1	ID=g2090.t4.CDS1;Parent=g2090.t4
HiC_scaffold_10	AUGUSTUS	CDS	6759126	6759225	1.0	-	1	ID=g2090.t5.CDS1;Parent=g2090.t5
HiC_scaffold_10	gmst	CDS	6759126	6759225	433.587955	-	1	ID=g2090.t3.CDS1;Parent=g2090.t3
HiC_scaffold_10	gmst	exon	6759126	6759225	433.587955	-	1	ID=g2090.t3.exon1;Parent=g2090.t3
HiC_scaffold_10	gmst	CDS	6759126	6759225	435.984536	-	1	ID=g2090.t2.CDS1;Parent=g2090.t2
HiC_scaffold_10	gmst	exon	6759126	6759225	435.984536	-	1	ID=g2090.t2.exon1;Parent=g2090.t2
HiC_scaffold_10	AUGUSTUS	gene	6759126	6774864	.	-	.	ID=g2090
HiC_scaffold_10	gmst	mRNA	6759126	6774864	.	-	.	ID=g2090.t2;Parent=g2090;em_target=9668.ENSMPUP00000011755;em_score=2606.4;em_evalue=0.0;em_tcov=.;em_OGs=COG5069@1|root,KOG0035@2759|Eukaryota,38JIF@33154|Opisthokonta,3BDV5@33208|Metazoa,3CWX6@33213|Bilateria,481GT@7711|Chordata,48X08@7742|Vertebrata,3JABA@40674|Mammalia,3EM0B@33554|Carnivora;em_COG_cat=Z;em_desc=EH domain-binding protein 1-like protein 1;em_max_annot_lvl=33208|Metazoa;em_Preferred_name=EHBP1L1;em_PFAMs=CH,DUF3585,NT-C2;em_GOs=GO:0001881,GO:0002790,GO:0003674,GO:0005488,GO:0005515,GO:0005575,GO:0005622,GO:0005623,GO:0005737,GO:0005768,GO:0005769,GO:0006810,GO:0008104,GO:0008150,GO:0008152,GO:0009306,GO:0009987,GO:0010008,GO:0012505,GO:0015031,GO:0015833,GO:0016020,GO:0016192,GO:0016197,GO:0017016,GO:0017137,GO:0019899,GO:0023051,GO:0031090,GO:0031267,GO:0031410,GO:0031901,GO:0031982,GO:0032456,GO:0032940,GO:0033036,GO:0042886,GO:0043112,GO:0043170,GO:0043226,GO:0043227,GO:0043229,GO:0044237,GO:0044260,GO:0044422,GO:0044424,GO:0044433,GO:0044440,GO:0044444,GO:0044446,GO:0044464,GO:0045184,GO:0046903,GO:0046907,GO:0050789,GO:0051020,GO:0051179,GO:0051234,GO:0051641,GO:0051649,GO:0055037,GO:0055038,GO:0065007,GO:0071702,GO:0071704,GO:0071705,GO:0097708,GO:0098588,GO:0098805;em_KEGG_ko=ko:K18626;em_BRITE=ko00000,ko04812
HiC_scaffold_10	gmst	mRNA	6759126	6774864	.	-	.	ID=g2090.t3;Parent=g2090;em_target=9668.ENSMPUP00000011755;em_score=2626.7;em_evalue=0.0;em_tcov=.;em_OGs=COG5069@1|root,KOG0035@2759|Eukaryota,38JIF@33154|Opisthokonta,3BDV5@33208|Metazoa,3CWX6@33213|Bilateria,481GT@7711|Chordata,48X08@7742|Vertebrata,3JABA@40674|Mammalia,3EM0B@33554|Carnivora;em_COG_cat=Z;em_desc=EH domain-binding protein 1-like protein 1;em_max_annot_lvl=33208|Metazoa;em_Preferred_name=EHBP1L1;em_PFAMs=CH,DUF3585,NT-C2;em_GOs=GO:0001881,GO:0002790,GO:0003674,GO:0005488,GO:0005515,GO:0005575,GO:0005622,GO:0005623,GO:0005737,GO:0005768,GO:0005769,GO:0006810,GO:0008104,GO:0008150,GO:0008152,GO:0009306,GO:0009987,GO:0010008,GO:0012505,GO:0015031,GO:0015833,GO:0016020,GO:0016192,GO:0016197,GO:0017016,GO:0017137,GO:0019899,GO:0023051,GO:0031090,GO:0031267,GO:0031410,GO:0031901,GO:0031982,GO:0032456,GO:0032940,GO:0033036,GO:0042886,GO:0043112,GO:0043170,GO:0043226,GO:0043227,GO:0043229,GO:0044237,GO:0044260,GO:0044422,GO:0044424,GO:0044433,GO:0044440,GO:0044444,GO:0044446,GO:0044464,GO:0045184,GO:0046903,GO:0046907,GO:0050789,GO:0051020,GO:0051179,GO:0051234,GO:0051641,GO:0051649,GO:0055037,GO:0055038,GO:0065007,GO:0071702,GO:0071704,GO:0071705,GO:0097708,GO:0098588,GO:0098805;em_KEGG_ko=ko:K18626;em_BRITE=ko00000,ko04812
HiC_scaffold_10	AUGUSTUS	mRNA	6759126	6774864	.	-	.	ID=g2090.t4;Parent=g2090;em_target=9707.XP_004393996.1;em_score=1768.7;em_evalue=0.0;em_tcov=.;em_OGs=COG5069@1|root,KOG0035@2759|Eukaryota,38JIF@33154|Opisthokonta,3BDV5@33208|Metazoa,3CWX6@33213|Bilateria,481GT@7711|Chordata,48X08@7742|Vertebrata,3JABA@40674|Mammalia,3EM0B@33554|Carnivora;em_COG_cat=Z;em_desc=EH domain-binding protein 1-like protein 1;em_max_annot_lvl=33208|Metazoa;em_Preferred_name=EHBP1L1;em_PFAMs=CH,DUF3585,NT-C2;em_GOs=GO:0001881,GO:0002790,GO:0003674,GO:0005488,GO:0005515,GO:0005575,GO:0005622,GO:0005623,GO:0005737,GO:0005768,GO:0005769,GO:0006810,GO:0008104,GO:0008150,GO:0008152,GO:0009306,GO:0009987,GO:0010008,GO:0012505,GO:0015031,GO:0015833,GO:0016020,GO:0016192,GO:0016197,GO:0017016,GO:0017137,GO:0019899,GO:0023051,GO:0031090,GO:0031267,GO:0031410,GO:0031901,GO:0031982,GO:0032456,GO:0032940,GO:0033036,GO:0042886,GO:0043112,GO:0043170,GO:0043226,GO:0043227,GO:0043229,GO:0044237,GO:0044260,GO:0044422,GO:0044424,GO:0044433,GO:0044440,GO:0044444,GO:0044446,GO:0044464,GO:0045184,GO:0046903,GO:0046907,GO:0050789,GO:0051020,GO:0051179,GO:0051234,GO:0051641,GO:0051649,GO:0055037,GO:0055038,GO:0065007,GO:0071702,GO:0071704,GO:0071705,GO:0097708,GO:0098588,GO:0098805;em_KEGG_ko=ko:K18626;em_BRITE=ko00000,ko04812
HiC_scaffold_10	AUGUSTUS	mRNA	6759126	6774864	.	-	.	ID=g2090.t5;Parent=g2090;em_target=9707.XP_004393996.1;em_score=1747.8;em_evalue=0.0;em_tcov=.;em_OGs=COG5069@1|root,KOG0035@2759|Eukaryota,38JIF@33154|Opisthokonta,3BDV5@33208|Metazoa,3CWX6@33213|Bilateria,481GT@7711|Chordata,48X08@7742|Vertebrata,3JABA@40674|Mammalia,3EM0B@33554|Carnivora;em_COG_cat=Z;em_desc=EH domain-binding protein 1-like protein 1;em_max_annot_lvl=33208|Metazoa;em_Preferred_name=EHBP1L1;em_PFAMs=CH,DUF3585,NT-C2;em_GOs=GO:0001881,GO:0002790,GO:0003674,GO:0005488,GO:0005515,GO:0005575,GO:0005622,GO:0005623,GO:0005737,GO:0005768,GO:0005769,GO:0006810,GO:0008104,GO:0008150,GO:0008152,GO:0009306,GO:0009987,GO:0010008,GO:0012505,GO:0015031,GO:0015833,GO:0016020,GO:0016192,GO:0016197,GO:0017016,GO:0017137,GO:0019899,GO:0023051,GO:0031090,GO:0031267,GO:0031410,GO:0031901,GO:0031982,GO:0032456,GO:0032940,GO:0033036,GO:0042886,GO:0043112,GO:0043170,GO:0043226,GO:0043227,GO:0043229,GO:0044237,GO:0044260,GO:0044422,GO:0044424,GO:0044433,GO:0044440,GO:0044444,GO:0044446,GO:0044464,GO:0045184,GO:0046903,GO:0046907,GO:0050789,GO:0051020,GO:0051179,GO:0051234,GO:0051641,GO:0051649,GO:0055037,GO:0055038,GO:0065007,GO:0071702,GO:0071704,GO:0071705,GO:0097708,GO:0098588,GO:0098805;em_KEGG_ko=ko:K18626;em_BRITE=ko00000,ko04812
HiC_scaffold_10	AUGUSTUS	mRNA	6759126	6774864	1.0	-	.	ID=g2090.t1;Parent=g2090;em_target=9707.XP_004393996.1;em_score=1505.2;em_evalue=0.0;em_tcov=.;em_OGs=COG5069@1|root,KOG0035@2759|Eukaryota,38JIF@33154|Opisthokonta,3BDV5@33208|Metazoa,3CWX6@33213|Bilateria,481GT@7711|Chordata,48X08@7742|Vertebrata,3JABA@40674|Mammalia,3EM0B@33554|Carnivora;em_COG_cat=Z;em_desc=EH domain-binding protein 1-like protein 1;em_max_annot_lvl=33208|Metazoa;em_Preferred_name=EHBP1L1;em_PFAMs=CH,DUF3585,NT-C2;em_GOs=GO:0001881,GO:0002790,GO:0003674,GO:0005488,GO:0005515,GO:0005575,GO:0005622,GO:0005623,GO:0005737,GO:0005768,GO:0005769,GO:0006810,GO:0008104,GO:0008150,GO:0008152,GO:0009306,GO:0009987,GO:0010008,GO:0012505,GO:0015031,GO:0015833,GO:0016020,GO:0016192,GO:0016197,GO:0017016,GO:0017137,GO:0019899,GO:0023051,GO:0031090,GO:0031267,GO:0031410,GO:0031901,GO:0031982,GO:0032456,GO:0032940,GO:0033036,GO:0042886,GO:0043112,GO:0043170,GO:0043226,GO:0043227,GO:0043229,GO:0044237,GO:0044260,GO:0044422,GO:0044424,GO:0044433,GO:0044440,GO:0044444,GO:0044446,GO:0044464,GO:0045184,GO:0046903,GO:0046907,GO:0050789,GO:0051020,GO:0051179,GO:0051234,GO:0051641,GO:0051649,GO:0055037,GO:0055038,GO:0065007,GO:0071702,GO:0071704,GO:0071705,GO:0097708,GO:0098588,GO:0098805;em_KEGG_ko=ko:K18626;em_BRITE=ko00000,ko04812
HiC_scaffold_10	AUGUSTUS	intron	6759226	6759376	1.0	-	.	ID=g2090.t1.intron1;Parent=g2090.t1
HiC_scaffold_10	AUGUSTUS	intron	6759226	6759376	1.0	-	.	ID=g2090.t4.intron1;Parent=g2090.t4
HiC_scaffold_10	AUGUSTUS	intron	6759226	6759376	1.0	-	.	ID=g2090.t5.intron1;Parent=g2090.t5
HiC_scaffold_10	gmst	intron	6759226	6759376	433.587955	-	0	ID=g2090.t3.intron1;Parent=g2090.t3
HiC_scaffold_10	gmst	intron	6759226	6759376	435.984536	-	0	ID=g2090.t2.intron1;Parent=g2090.t2
HiC_scaffold_10	AUGUSTUS	exon	6759377	6759491	.	-	.	ID=g2090.t1.exon2;Parent=g2090.t1
HiC_scaffold_10	AUGUSTUS	exon	6759377	6759491	.	-	.	ID=g2090.t4.exon2;Parent=g2090.t4
HiC_scaffold_10	AUGUSTUS	exon	6759377	6759491	.	-	.	ID=g2090.t5.exon2;Parent=g2090.t5
HiC_scaffold_10	AUGUSTUS	CDS	6759377	6759491	1.0	-	2	ID=g2090.t1.CDS2;Parent=g2090.t1
HiC_scaffold_10	AUGUSTUS	CDS	6759377	6759491	1.0	-	2	ID=g2090.t4.CDS2;Parent=g2090.t4
HiC_scaffold_10	AUGUSTUS	CDS	6759377	6759491	1.0	-	2	ID=g2090.t5.CDS2;Parent=g2090.t5
HiC_scaffold_10	gmst	CDS	6759377	6759491	433.587955	-	2	ID=g2090.t3.CDS2;Parent=g2090.t3
HiC_scaffold_10	gmst	exon	6759377	6759491	433.587955	-	2	ID=g2090.t3.exon2;Parent=g2090.t3
HiC_scaffold_10	gmst	CDS	6759377	6759491	435.984536	-	2	ID=g2090.t2.CDS2;Parent=g2090.t2
HiC_scaffold_10	gmst	exon	6759377	6759491	435.984536	-	2	ID=g2090.t2.exon2;Parent=g2090.t2
HiC_scaffold_10	AUGUSTUS	intron	6759492	6759588	1.0	-	.	ID=g2090.t1.intron2;Parent=g2090.t1
HiC_scaffold_10	AUGUSTUS	intron	6759492	6759588	1.0	-	.	ID=g2090.t4.intron2;Parent=g2090.t4
HiC_scaffold_10	AUGUSTUS	intron	6759492	6759588	1.0	-	.	ID=g2090.t5.intron2;Parent=g2090.t5
HiC_scaffold_10	gmst	intron	6759492	6759588	433.587955	-	0	ID=g2090.t3.intron2;Parent=g2090.t3
HiC_scaffold_10	gmst	intron	6759492	6759588	435.984536	-	0	ID=g2090.t2.intron2;Parent=g2090.t2
HiC_scaffold_10	AUGUSTUS	exon	6759589	6759662	.	-	.	ID=g2090.t1.exon3;Parent=g2090.t1
HiC_scaffold_10	AUGUSTUS	exon	6759589	6759662	.	-	.	ID=g2090.t4.exon3;Parent=g2090.t4
HiC_scaffold_10	AUGUSTUS	exon	6759589	6759662	.	-	.	ID=g2090.t5.exon3;Parent=g2090.t5
HiC_scaffold_10	AUGUSTUS	CDS	6759589	6759662	1.0	-	1	ID=g2090.t1.CDS3;Parent=g2090.t1
HiC_scaffold_10	AUGUSTUS	CDS	6759589	6759662	1.0	-	1	ID=g2090.t4.CDS3;Parent=g2090.t4
HiC_scaffold_10	AUGUSTUS	CDS	6759589	6759662	1.0	-	1	ID=g2090.t5.CDS3;Parent=g2090.t5
HiC_scaffold_10	gmst	CDS	6759589	6759662	433.587955	-	1	ID=g2090.t3.CDS3;Parent=g2090.t3
HiC_scaffold_10	gmst	exon	6759589	6759662	433.587955	-	1	ID=g2090.t3.exon3;Parent=g2090.t3
HiC_scaffold_10	gmst	CDS	6759589	6759662	435.984536	-	1	ID=g2090.t2.CDS3;Parent=g2090.t2
HiC_scaffold_10	gmst	exon	6759589	6759662	435.984536	-	1	ID=g2090.t2.exon3;Parent=g2090.t2
HiC_scaffold_10	AUGUSTUS	intron	6759663	6760503	1.0	-	.	ID=g2090.t1.intron3;Parent=g2090.t1
HiC_scaffold_10	AUGUSTUS	intron	6759663	6760503	1.0	-	.	ID=g2090.t4.intron3;Parent=g2090.t4
HiC_scaffold_10	AUGUSTUS	intron	6759663	6760503	1.0	-	.	ID=g2090.t5.intron3;Parent=g2090.t5
HiC_scaffold_10	gmst	intron	6759663	6760503	433.587955	-	0	ID=g2090.t3.intron3;Parent=g2090.t3
HiC_scaffold_10	gmst	intron	6759663	6760503	435.984536	-	0	ID=g2090.t2.intron3;Parent=g2090.t2
HiC_scaffold_10	AUGUSTUS	exon	6760504	6760603	.	-	.	ID=g2090.t1.exon4;Parent=g2090.t1
HiC_scaffold_10	AUGUSTUS	exon	6760504	6760603	.	-	.	ID=g2090.t4.exon4;Parent=g2090.t4
HiC_scaffold_10	AUGUSTUS	exon	6760504	6760603	.	-	.	ID=g2090.t5.exon4;Parent=g2090.t5
HiC_scaffold_10	AUGUSTUS	CDS	6760504	6760603	1.0	-	2	ID=g2090.t1.CDS4;Parent=g2090.t1
HiC_scaffold_10	AUGUSTUS	CDS	6760504	6760603	1.0	-	2	ID=g2090.t4.CDS4;Parent=g2090.t4
HiC_scaffold_10	AUGUSTUS	CDS	6760504	6760603	1.0	-	2	ID=g2090.t5.CDS4;Parent=g2090.t5
HiC_scaffold_10	gmst	CDS	6760504	6760603	433.587955	-	2	ID=g2090.t3.CDS4;Parent=g2090.t3
HiC_scaffold_10	gmst	exon	6760504	6760603	433.587955	-	2	ID=g2090.t3.exon4;Parent=g2090.t3
HiC_scaffold_10	gmst	CDS	6760504	6760603	435.984536	-	2	ID=g2090.t2.CDS4;Parent=g2090.t2
HiC_scaffold_10	gmst	exon	6760504	6760603	435.984536	-	2	ID=g2090.t2.exon4;Parent=g2090.t2
HiC_scaffold_10	AUGUSTUS	intron	6760604	6760877	1.0	-	.	ID=g2090.t1.intron4;Parent=g2090.t1
HiC_scaffold_10	AUGUSTUS	intron	6760604	6760877	1.0	-	.	ID=g2090.t4.intron4;Parent=g2090.t4
HiC_scaffold_10	AUGUSTUS	intron	6760604	6760877	1.0	-	.	ID=g2090.t5.intron4;Parent=g2090.t5
HiC_scaffold_10	gmst	intron	6760604	6760877	433.587955	-	0	ID=g2090.t3.intron4;Parent=g2090.t3
HiC_scaffold_10	gmst	intron	6760604	6760877	435.984536	-	0	ID=g2090.t2.intron4;Parent=g2090.t2
HiC_scaffold_10	AUGUSTUS	exon	6760878	6761001	.	-	.	ID=g2090.t1.exon5;Parent=g2090.t1
HiC_scaffold_10	AUGUSTUS	exon	6760878	6761001	.	-	.	ID=g2090.t4.exon5;Parent=g2090.t4
HiC_scaffold_10	AUGUSTUS	exon	6760878	6761001	.	-	.	ID=g2090.t5.exon5;Parent=g2090.t5
HiC_scaffold_10	AUGUSTUS	CDS	6760878	6761001	1.0	-	0	ID=g2090.t1.CDS5;Parent=g2090.t1
HiC_scaffold_10	AUGUSTUS	CDS	6760878	6761001	1.0	-	0	ID=g2090.t4.CDS5;Parent=g2090.t4
HiC_scaffold_10	AUGUSTUS	CDS	6760878	6761001	1.0	-	0	ID=g2090.t5.CDS5;Parent=g2090.t5
HiC_scaffold_10	gmst	CDS	6760878	6761001	433.587955	-	0	ID=g2090.t3.CDS5;Parent=g2090.t3
HiC_scaffold_10	gmst	exon	6760878	6761001	433.587955	-	0	ID=g2090.t3.exon5;Parent=g2090.t3
HiC_scaffold_10	gmst	CDS	6760878	6761001	435.984536	-	0	ID=g2090.t2.CDS5;Parent=g2090.t2
HiC_scaffold_10	gmst	exon	6760878	6761001	435.984536	-	0	ID=g2090.t2.exon5;Parent=g2090.t2
HiC_scaffold_10	AUGUSTUS	intron	6761002	6761096	1.0	-	.	ID=g2090.t1.intron5;Parent=g2090.t1
HiC_scaffold_10	AUGUSTUS	intron	6761002	6761096	1.0	-	.	ID=g2090.t4.intron5;Parent=g2090.t4
HiC_scaffold_10	AUGUSTUS	intron	6761002	6761096	1.0	-	.	ID=g2090.t5.intron5;Parent=g2090.t5
HiC_scaffold_10	gmst	intron	6761002	6761096	433.587955	-	0	ID=g2090.t3.intron5;Parent=g2090.t3
HiC_scaffold_10	gmst	intron	6761002	6761096	435.984536	-	0	ID=g2090.t2.intron5;Parent=g2090.t2
HiC_scaffold_10	AUGUSTUS	exon	6761097	6761152	.	-	.	ID=g2090.t1.exon6;Parent=g2090.t1
HiC_scaffold_10	AUGUSTUS	exon	6761097	6761152	.	-	.	ID=g2090.t4.exon6;Parent=g2090.t4
HiC_scaffold_10	AUGUSTUS	exon	6761097	6761152	.	-	.	ID=g2090.t5.exon6;Parent=g2090.t5
HiC_scaffold_10	AUGUSTUS	CDS	6761097	6761152	1.0	-	2	ID=g2090.t1.CDS6;Parent=g2090.t1
HiC_scaffold_10	AUGUSTUS	CDS	6761097	6761152	1.0	-	2	ID=g2090.t4.CDS6;Parent=g2090.t4
HiC_scaffold_10	AUGUSTUS	CDS	6761097	6761152	1.0	-	2	ID=g2090.t5.CDS6;Parent=g2090.t5
HiC_scaffold_10	gmst	CDS	6761097	6761152	433.587955	-	2	ID=g2090.t3.CDS6;Parent=g2090.t3
HiC_scaffold_10	gmst	exon	6761097	6761152	433.587955	-	2	ID=g2090.t3.exon6;Parent=g2090.t3
HiC_scaffold_10	gmst	CDS	6761097	6761152	435.984536	-	2	ID=g2090.t2.CDS6;Parent=g2090.t2
HiC_scaffold_10	gmst	exon	6761097	6761152	435.984536	-	2	ID=g2090.t2.exon6;Parent=g2090.t2
HiC_scaffold_10	AUGUSTUS	intron	6761153	6761278	1.0	-	.	ID=g2090.t1.intron6;Parent=g2090.t1
HiC_scaffold_10	AUGUSTUS	intron	6761153	6761278	1.0	-	.	ID=g2090.t4.intron6;Parent=g2090.t4
HiC_scaffold_10	AUGUSTUS	intron	6761153	6761278	1.0	-	.	ID=g2090.t5.intron6;Parent=g2090.t5
HiC_scaffold_10	gmst	intron	6761153	6761278	433.587955	-	0	ID=g2090.t3.intron6;Parent=g2090.t3
HiC_scaffold_10	gmst	intron	6761153	6761278	435.984536	-	0	ID=g2090.t2.intron6;Parent=g2090.t2
HiC_scaffold_10	AUGUSTUS	exon	6761279	6761348	.	-	.	ID=g2090.t1.exon7;Parent=g2090.t1
HiC_scaffold_10	AUGUSTUS	exon	6761279	6761348	.	-	.	ID=g2090.t4.exon7;Parent=g2090.t4
HiC_scaffold_10	AUGUSTUS	exon	6761279	6761348	.	-	.	ID=g2090.t5.exon7;Parent=g2090.t5
HiC_scaffold_10	AUGUSTUS	CDS	6761279	6761348	1.0	-	0	ID=g2090.t1.CDS7;Parent=g2090.t1
HiC_scaffold_10	AUGUSTUS	CDS	6761279	6761348	1.0	-	0	ID=g2090.t4.CDS7;Parent=g2090.t4
HiC_scaffold_10	AUGUSTUS	CDS	6761279	6761348	1.0	-	0	ID=g2090.t5.CDS7;Parent=g2090.t5
HiC_scaffold_10	gmst	CDS	6761279	6761348	433.587955	-	0	ID=g2090.t3.CDS7;Parent=g2090.t3
HiC_scaffold_10	gmst	exon	6761279	6761348	433.587955	-	0	ID=g2090.t3.exon7;Parent=g2090.t3
HiC_scaffold_10	gmst	CDS	6761279	6761348	435.984536	-	0	ID=g2090.t2.CDS7;Parent=g2090.t2
HiC_scaffold_10	gmst	exon	6761279	6761348	435.984536	-	0	ID=g2090.t2.exon7;Parent=g2090.t2
HiC_scaffold_10	AUGUSTUS	intron	6761349	6765772	1.0	-	.	ID=g2090.t1.intron7;Parent=g2090.t1
HiC_scaffold_10	AUGUSTUS	intron	6761349	6765772	1.0	-	.	ID=g2090.t4.intron7;Parent=g2090.t4
HiC_scaffold_10	AUGUSTUS	intron	6761349	6765772	1.0	-	.	ID=g2090.t5.intron7;Parent=g2090.t5
HiC_scaffold_10	gmst	intron	6761349	6765772	433.587955	-	0	ID=g2090.t3.intron7;Parent=g2090.t3
HiC_scaffold_10	gmst	intron	6761349	6765772	435.984536	-	0	ID=g2090.t2.intron7;Parent=g2090.t2
HiC_scaffold_10	AUGUSTUS	exon	6765773	6766492	.	-	.	ID=g2090.t1.exon8;Parent=g2090.t1
HiC_scaffold_10	AUGUSTUS	exon	6765773	6766492	.	-	.	ID=g2090.t4.exon8;Parent=g2090.t4
HiC_scaffold_10	AUGUSTUS	exon	6765773	6766492	.	-	.	ID=g2090.t5.exon8;Parent=g2090.t5
HiC_scaffold_10	AUGUSTUS	CDS	6765773	6766492	1.0	-	0	ID=g2090.t1.CDS8;Parent=g2090.t1
HiC_scaffold_10	AUGUSTUS	CDS	6765773	6766492	1.0	-	0	ID=g2090.t4.CDS8;Parent=g2090.t4
HiC_scaffold_10	AUGUSTUS	CDS	6765773	6766492	1.0	-	0	ID=g2090.t5.CDS8;Parent=g2090.t5
HiC_scaffold_10	gmst	CDS	6765773	6766492	433.587955	-	0	ID=g2090.t3.CDS8;Parent=g2090.t3
HiC_scaffold_10	gmst	exon	6765773	6766492	433.587955	-	0	ID=g2090.t3.exon8;Parent=g2090.t3
HiC_scaffold_10	gmst	CDS	6765773	6766492	435.984536	-	0	ID=g2090.t2.CDS8;Parent=g2090.t2
HiC_scaffold_10	gmst	exon	6765773	6766492	435.984536	-	0	ID=g2090.t2.exon8;Parent=g2090.t2
HiC_scaffold_10	AUGUSTUS	intron	6766493	6766899	1.0	-	.	ID=g2090.t1.intron8;Parent=g2090.t1
HiC_scaffold_10	AUGUSTUS	intron	6766493	6766899	1.0	-	.	ID=g2090.t4.intron8;Parent=g2090.t4
HiC_scaffold_10	AUGUSTUS	intron	6766493	6766899	1.0	-	.	ID=g2090.t5.intron8;Parent=g2090.t5
HiC_scaffold_10	gmst	intron	6766493	6766899	433.587955	-	0	ID=g2090.t3.intron8;Parent=g2090.t3
HiC_scaffold_10	gmst	intron	6766493	6766899	435.984536	-	0	ID=g2090.t2.intron8;Parent=g2090.t2
HiC_scaffold_10	AUGUSTUS	exon	6766900	6766948	.	-	.	ID=g2090.t1.exon9;Parent=g2090.t1
HiC_scaffold_10	AUGUSTUS	exon	6766900	6766948	.	-	.	ID=g2090.t4.exon9;Parent=g2090.t4
HiC_scaffold_10	AUGUSTUS	exon	6766900	6766948	.	-	.	ID=g2090.t5.exon9;Parent=g2090.t5
HiC_scaffold_10	AUGUSTUS	CDS	6766900	6766948	1.0	-	1	ID=g2090.t1.CDS9;Parent=g2090.t1
HiC_scaffold_10	AUGUSTUS	CDS	6766900	6766948	1.0	-	1	ID=g2090.t4.CDS9;Parent=g2090.t4
HiC_scaffold_10	AUGUSTUS	CDS	6766900	6766948	1.0	-	1	ID=g2090.t5.CDS9;Parent=g2090.t5
HiC_scaffold_10	gmst	CDS	6766900	6766948	433.587955	-	1	ID=g2090.t3.CDS9;Parent=g2090.t3
HiC_scaffold_10	gmst	exon	6766900	6766948	433.587955	-	1	ID=g2090.t3.exon9;Parent=g2090.t3
HiC_scaffold_10	gmst	CDS	6766900	6766948	435.984536	-	1	ID=g2090.t2.CDS9;Parent=g2090.t2
HiC_scaffold_10	gmst	exon	6766900	6766948	435.984536	-	1	ID=g2090.t2.exon9;Parent=g2090.t2
HiC_scaffold_10	AUGUSTUS	intron	6766949	6767034	1.0	-	.	ID=g2090.t1.intron9;Parent=g2090.t1
HiC_scaffold_10	AUGUSTUS	intron	6766949	6767034	1.0	-	.	ID=g2090.t4.intron9;Parent=g2090.t4
HiC_scaffold_10	AUGUSTUS	intron	6766949	6767034	1.0	-	.	ID=g2090.t5.intron9;Parent=g2090.t5
HiC_scaffold_10	gmst	intron	6766949	6767034	433.587955	-	0	ID=g2090.t3.intron9;Parent=g2090.t3
HiC_scaffold_10	gmst	intron	6766949	6767034	435.984536	-	0	ID=g2090.t2.intron9;Parent=g2090.t2
HiC_scaffold_10	AUGUSTUS	exon	6767035	6767192	.	-	.	ID=g2090.t1.exon10;Parent=g2090.t1
HiC_scaffold_10	AUGUSTUS	exon	6767035	6767192	.	-	.	ID=g2090.t4.exon10;Parent=g2090.t4
HiC_scaffold_10	AUGUSTUS	exon	6767035	6767192	.	-	.	ID=g2090.t5.exon10;Parent=g2090.t5
HiC_scaffold_10	AUGUSTUS	CDS	6767035	6767192	1.0	-	0	ID=g2090.t1.CDS10;Parent=g2090.t1
HiC_scaffold_10	AUGUSTUS	CDS	6767035	6767192	1.0	-	0	ID=g2090.t4.CDS10;Parent=g2090.t4
HiC_scaffold_10	AUGUSTUS	CDS	6767035	6767192	1.0	-	0	ID=g2090.t5.CDS10;Parent=g2090.t5
HiC_scaffold_10	gmst	CDS	6767035	6767192	433.587955	-	0	ID=g2090.t3.CDS10;Parent=g2090.t3
HiC_scaffold_10	gmst	exon	6767035	6767192	433.587955	-	0	ID=g2090.t3.exon10;Parent=g2090.t3
HiC_scaffold_10	gmst	CDS	6767035	6767192	435.984536	-	0	ID=g2090.t2.CDS10;Parent=g2090.t2
HiC_scaffold_10	gmst	exon	6767035	6767192	435.984536	-	0	ID=g2090.t2.exon10;Parent=g2090.t2
HiC_scaffold_10	AUGUSTUS	intron	6767193	6767651	1.0	-	.	ID=g2090.t4.intron10;Parent=g2090.t4
HiC_scaffold_10	AUGUSTUS	intron	6767193	6767651	1.0	-	.	ID=g2090.t5.intron10;Parent=g2090.t5
HiC_scaffold_10	gmst	intron	6767193	6767651	433.587955	-	0	ID=g2090.t3.intron10;Parent=g2090.t3
HiC_scaffold_10	gmst	intron	6767193	6767651	435.984536	-	0	ID=g2090.t2.intron10;Parent=g2090.t2
HiC_scaffold_10	AUGUSTUS	intron	6767193	6769949	1.0	-	.	ID=g2090.t1.intron10;Parent=g2090.t1
HiC_scaffold_10	AUGUSTUS	exon	6767652	6767828	.	-	.	ID=g2090.t4.exon11;Parent=g2090.t4
HiC_scaffold_10	AUGUSTUS	exon	6767652	6767828	.	-	.	ID=g2090.t5.exon11;Parent=g2090.t5
HiC_scaffold_10	AUGUSTUS	CDS	6767652	6767828	0.5	-	0	ID=g2090.t5.CDS11;Parent=g2090.t5
HiC_scaffold_10	AUGUSTUS	CDS	6767652	6767828	0.57	-	0	ID=g2090.t4.CDS11;Parent=g2090.t4
HiC_scaffold_10	gmst	CDS	6767652	6769659	433.587955	-	1	ID=g2090.t3.CDS11;Parent=g2090.t3
HiC_scaffold_10	gmst	exon	6767652	6769659	433.587955	-	1	ID=g2090.t3.exon11;Parent=g2090.t3
HiC_scaffold_10	gmst	CDS	6767652	6769659	435.984536	-	1	ID=g2090.t2.CDS11;Parent=g2090.t2
HiC_scaffold_10	gmst	exon	6767652	6769659	435.984536	-	1	ID=g2090.t2.exon11;Parent=g2090.t2
HiC_scaffold_10	AUGUSTUS	intron	6767829	6769523	0.32	-	.	ID=g2090.t5.intron11;Parent=g2090.t5
HiC_scaffold_10	AUGUSTUS	intron	6767829	6769523	0.41	-	.	ID=g2090.t4.intron11;Parent=g2090.t4
HiC_scaffold_10	AUGUSTUS	exon	6769524	6769659	.	-	.	ID=g2090.t4.exon12;Parent=g2090.t4
HiC_scaffold_10	AUGUSTUS	exon	6769524	6769659	.	-	.	ID=g2090.t5.exon12;Parent=g2090.t5
HiC_scaffold_10	AUGUSTUS	CDS	6769524	6769659	0.62	-	1	ID=g2090.t5.CDS12;Parent=g2090.t5
HiC_scaffold_10	AUGUSTUS	CDS	6769524	6769659	0.68	-	1	ID=g2090.t4.CDS12;Parent=g2090.t4
HiC_scaffold_10	AUGUSTUS	intron	6769660	6769827	1.0	-	.	ID=g2090.t4.intron12;Parent=g2090.t4
HiC_scaffold_10	AUGUSTUS	intron	6769660	6769827	1.0	-	.	ID=g2090.t5.intron12;Parent=g2090.t5
HiC_scaffold_10	gmst	intron	6769660	6769827	433.587955	-	0	ID=g2090.t3.intron11;Parent=g2090.t3
HiC_scaffold_10	gmst	intron	6769660	6769827	435.984536	-	0	ID=g2090.t2.intron11;Parent=g2090.t2
HiC_scaffold_10	AUGUSTUS	exon	6769828	6769990	.	-	.	ID=g2090.t4.exon13;Parent=g2090.t4
HiC_scaffold_10	AUGUSTUS	exon	6769828	6769990	.	-	.	ID=g2090.t5.exon13;Parent=g2090.t5
HiC_scaffold_10	AUGUSTUS	CDS	6769828	6769990	1.0	-	2	ID=g2090.t4.CDS13;Parent=g2090.t4
HiC_scaffold_10	AUGUSTUS	CDS	6769828	6769990	1.0	-	2	ID=g2090.t5.CDS13;Parent=g2090.t5
HiC_scaffold_10	gmst	CDS	6769828	6769990	433.587955	-	2	ID=g2090.t3.CDS12;Parent=g2090.t3
HiC_scaffold_10	gmst	exon	6769828	6769990	433.587955	-	2	ID=g2090.t3.exon12;Parent=g2090.t3
HiC_scaffold_10	gmst	CDS	6769828	6769990	435.984536	-	2	ID=g2090.t2.CDS12;Parent=g2090.t2
HiC_scaffold_10	gmst	exon	6769828	6769990	435.984536	-	2	ID=g2090.t2.exon12;Parent=g2090.t2
HiC_scaffold_10	AUGUSTUS	exon	6769950	6769990	.	-	.	ID=g2090.t1.exon11;Parent=g2090.t1
HiC_scaffold_10	AUGUSTUS	CDS	6769950	6769990	1.0	-	2	ID=g2090.t1.CDS11;Parent=g2090.t1
HiC_scaffold_10	AUGUSTUS	intron	6769991	6770084	1.0	-	.	ID=g2090.t1.intron11;Parent=g2090.t1
HiC_scaffold_10	AUGUSTUS	intron	6769991	6770084	1.0	-	.	ID=g2090.t4.intron13;Parent=g2090.t4
HiC_scaffold_10	AUGUSTUS	intron	6769991	6770084	1.0	-	.	ID=g2090.t5.intron13;Parent=g2090.t5
HiC_scaffold_10	gmst	intron	6769991	6770084	433.587955	-	0	ID=g2090.t3.intron12;Parent=g2090.t3
HiC_scaffold_10	gmst	intron	6769991	6770084	435.984536	-	0	ID=g2090.t2.intron12;Parent=g2090.t2
HiC_scaffold_10	AUGUSTUS	exon	6770085	6770153	.	-	.	ID=g2090.t1.exon12;Parent=g2090.t1
HiC_scaffold_10	AUGUSTUS	exon	6770085	6770153	.	-	.	ID=g2090.t4.exon14;Parent=g2090.t4
HiC_scaffold_10	AUGUSTUS	exon	6770085	6770153	.	-	.	ID=g2090.t5.exon14;Parent=g2090.t5
HiC_scaffold_10	AUGUSTUS	CDS	6770085	6770153	1.0	-	2	ID=g2090.t1.CDS12;Parent=g2090.t1
HiC_scaffold_10	AUGUSTUS	CDS	6770085	6770153	1.0	-	2	ID=g2090.t4.CDS14;Parent=g2090.t4
HiC_scaffold_10	AUGUSTUS	CDS	6770085	6770153	1.0	-	2	ID=g2090.t5.CDS14;Parent=g2090.t5
HiC_scaffold_10	gmst	CDS	6770085	6770153	433.587955	-	2	ID=g2090.t3.CDS13;Parent=g2090.t3
HiC_scaffold_10	gmst	exon	6770085	6770153	433.587955	-	2	ID=g2090.t3.exon13;Parent=g2090.t3
HiC_scaffold_10	gmst	CDS	6770085	6770153	435.984536	-	2	ID=g2090.t2.CDS13;Parent=g2090.t2
HiC_scaffold_10	gmst	exon	6770085	6770153	435.984536	-	2	ID=g2090.t2.exon13;Parent=g2090.t2
HiC_scaffold_10	AUGUSTUS	intron	6770154	6770239	1.0	-	.	ID=g2090.t5.intron14;Parent=g2090.t5
HiC_scaffold_10	gmst	intron	6770154	6770239	435.984536	-	0	ID=g2090.t2.intron13;Parent=g2090.t2
HiC_scaffold_10	AUGUSTUS	intron	6770154	6770712	1.0	-	.	ID=g2090.t1.intron12;Parent=g2090.t1
HiC_scaffold_10	AUGUSTUS	intron	6770154	6770712	1.0	-	.	ID=g2090.t4.intron14;Parent=g2090.t4
HiC_scaffold_10	gmst	intron	6770154	6770712	433.587955	-	0	ID=g2090.t3.intron13;Parent=g2090.t3
HiC_scaffold_10	AUGUSTUS	exon	6770240	6770275	.	-	.	ID=g2090.t5.exon15;Parent=g2090.t5
HiC_scaffold_10	AUGUSTUS	CDS	6770240	6770275	1.0	-	2	ID=g2090.t5.CDS15;Parent=g2090.t5
HiC_scaffold_10	gmst	CDS	6770240	6770275	435.984536	-	2	ID=g2090.t2.CDS14;Parent=g2090.t2
HiC_scaffold_10	gmst	exon	6770240	6770275	435.984536	-	2	ID=g2090.t2.exon14;Parent=g2090.t2
HiC_scaffold_10	AUGUSTUS	intron	6770276	6770712	1.0	-	.	ID=g2090.t5.intron15;Parent=g2090.t5
HiC_scaffold_10	gmst	intron	6770276	6770712	435.984536	-	0	ID=g2090.t2.intron14;Parent=g2090.t2
HiC_scaffold_10	AUGUSTUS	exon	6770713	6770855	.	-	.	ID=g2090.t1.exon13;Parent=g2090.t1
HiC_scaffold_10	AUGUSTUS	exon	6770713	6770855	.	-	.	ID=g2090.t4.exon15;Parent=g2090.t4
HiC_scaffold_10	AUGUSTUS	exon	6770713	6770855	.	-	.	ID=g2090.t5.exon16;Parent=g2090.t5
HiC_scaffold_10	AUGUSTUS	CDS	6770713	6770855	1.0	-	1	ID=g2090.t1.CDS13;Parent=g2090.t1
HiC_scaffold_10	AUGUSTUS	CDS	6770713	6770855	1.0	-	1	ID=g2090.t4.CDS15;Parent=g2090.t4
HiC_scaffold_10	AUGUSTUS	CDS	6770713	6770855	1.0	-	1	ID=g2090.t5.CDS16;Parent=g2090.t5
HiC_scaffold_10	gmst	CDS	6770713	6770855	433.587955	-	1	ID=g2090.t3.CDS14;Parent=g2090.t3
HiC_scaffold_10	gmst	exon	6770713	6770855	433.587955	-	1	ID=g2090.t3.exon14;Parent=g2090.t3
HiC_scaffold_10	gmst	CDS	6770713	6770855	435.984536	-	1	ID=g2090.t2.CDS15;Parent=g2090.t2
HiC_scaffold_10	gmst	exon	6770713	6770855	435.984536	-	1	ID=g2090.t2.exon15;Parent=g2090.t2
HiC_scaffold_10	AUGUSTUS	intron	6770856	6770945	1.0	-	.	ID=g2090.t1.intron13;Parent=g2090.t1
HiC_scaffold_10	AUGUSTUS	intron	6770856	6770945	1.0	-	.	ID=g2090.t4.intron15;Parent=g2090.t4
HiC_scaffold_10	AUGUSTUS	intron	6770856	6770945	1.0	-	.	ID=g2090.t5.intron16;Parent=g2090.t5
HiC_scaffold_10	gmst	intron	6770856	6770945	433.587955	-	0	ID=g2090.t3.intron14;Parent=g2090.t3
HiC_scaffold_10	gmst	intron	6770856	6770945	435.984536	-	0	ID=g2090.t2.intron15;Parent=g2090.t2
HiC_scaffold_10	AUGUSTUS	exon	6770946	6771124	.	-	.	ID=g2090.t1.exon14;Parent=g2090.t1
HiC_scaffold_10	AUGUSTUS	exon	6770946	6771124	.	-	.	ID=g2090.t4.exon16;Parent=g2090.t4
HiC_scaffold_10	AUGUSTUS	exon	6770946	6771124	.	-	.	ID=g2090.t5.exon17;Parent=g2090.t5
HiC_scaffold_10	AUGUSTUS	CDS	6770946	6771124	1.0	-	0	ID=g2090.t1.CDS14;Parent=g2090.t1
HiC_scaffold_10	AUGUSTUS	CDS	6770946	6771124	1.0	-	0	ID=g2090.t4.CDS16;Parent=g2090.t4
HiC_scaffold_10	AUGUSTUS	CDS	6770946	6771124	1.0	-	0	ID=g2090.t5.CDS17;Parent=g2090.t5
HiC_scaffold_10	gmst	CDS	6770946	6771124	433.587955	-	0	ID=g2090.t3.CDS15;Parent=g2090.t3
HiC_scaffold_10	gmst	exon	6770946	6771124	433.587955	-	0	ID=g2090.t3.exon15;Parent=g2090.t3
HiC_scaffold_10	gmst	CDS	6770946	6771124	435.984536	-	0	ID=g2090.t2.CDS16;Parent=g2090.t2
HiC_scaffold_10	gmst	exon	6770946	6771124	435.984536	-	0	ID=g2090.t2.exon16;Parent=g2090.t2
HiC_scaffold_10	AUGUSTUS	intron	6771125	6771215	1.0	-	.	ID=g2090.t1.intron14;Parent=g2090.t1
HiC_scaffold_10	AUGUSTUS	intron	6771125	6771215	1.0	-	.	ID=g2090.t4.intron16;Parent=g2090.t4
HiC_scaffold_10	AUGUSTUS	intron	6771125	6771215	1.0	-	.	ID=g2090.t5.intron17;Parent=g2090.t5
HiC_scaffold_10	gmst	intron	6771125	6771215	433.587955	-	0	ID=g2090.t3.intron15;Parent=g2090.t3
HiC_scaffold_10	gmst	intron	6771125	6771215	435.984536	-	0	ID=g2090.t2.intron16;Parent=g2090.t2
HiC_scaffold_10	AUGUSTUS	exon	6771216	6771269	.	-	.	ID=g2090.t1.exon15;Parent=g2090.t1
HiC_scaffold_10	AUGUSTUS	exon	6771216	6771269	.	-	.	ID=g2090.t4.exon17;Parent=g2090.t4
HiC_scaffold_10	AUGUSTUS	exon	6771216	6771269	.	-	.	ID=g2090.t5.exon18;Parent=g2090.t5
HiC_scaffold_10	AUGUSTUS	CDS	6771216	6771269	1.0	-	0	ID=g2090.t1.CDS15;Parent=g2090.t1
HiC_scaffold_10	AUGUSTUS	CDS	6771216	6771269	1.0	-	0	ID=g2090.t4.CDS17;Parent=g2090.t4
HiC_scaffold_10	AUGUSTUS	CDS	6771216	6771269	1.0	-	0	ID=g2090.t5.CDS18;Parent=g2090.t5
HiC_scaffold_10	gmst	CDS	6771216	6771269	433.587955	-	0	ID=g2090.t3.CDS16;Parent=g2090.t3
HiC_scaffold_10	gmst	exon	6771216	6771269	433.587955	-	0	ID=g2090.t3.exon16;Parent=g2090.t3
HiC_scaffold_10	gmst	CDS	6771216	6771269	435.984536	-	0	ID=g2090.t2.CDS17;Parent=g2090.t2
HiC_scaffold_10	gmst	exon	6771216	6771269	435.984536	-	0	ID=g2090.t2.exon17;Parent=g2090.t2
HiC_scaffold_10	AUGUSTUS	intron	6771270	6771530	1.0	-	.	ID=g2090.t1.intron15;Parent=g2090.t1
HiC_scaffold_10	AUGUSTUS	intron	6771270	6771530	1.0	-	.	ID=g2090.t4.intron17;Parent=g2090.t4
HiC_scaffold_10	AUGUSTUS	intron	6771270	6771530	1.0	-	.	ID=g2090.t5.intron18;Parent=g2090.t5
HiC_scaffold_10	gmst	intron	6771270	6771530	433.587955	-	0	ID=g2090.t3.intron16;Parent=g2090.t3
HiC_scaffold_10	gmst	intron	6771270	6771530	435.984536	-	0	ID=g2090.t2.intron17;Parent=g2090.t2
HiC_scaffold_10	AUGUSTUS	exon	6771531	6771626	.	-	.	ID=g2090.t1.exon16;Parent=g2090.t1
HiC_scaffold_10	AUGUSTUS	exon	6771531	6771626	.	-	.	ID=g2090.t4.exon18;Parent=g2090.t4
HiC_scaffold_10	AUGUSTUS	exon	6771531	6771626	.	-	.	ID=g2090.t5.exon19;Parent=g2090.t5
HiC_scaffold_10	AUGUSTUS	CDS	6771531	6771626	1.0	-	0	ID=g2090.t1.CDS16;Parent=g2090.t1
HiC_scaffold_10	AUGUSTUS	CDS	6771531	6771626	1.0	-	0	ID=g2090.t4.CDS18;Parent=g2090.t4
HiC_scaffold_10	AUGUSTUS	CDS	6771531	6771626	1.0	-	0	ID=g2090.t5.CDS19;Parent=g2090.t5
HiC_scaffold_10	gmst	CDS	6771531	6771626	433.587955	-	0	ID=g2090.t3.CDS17;Parent=g2090.t3
HiC_scaffold_10	gmst	exon	6771531	6771626	433.587955	-	0	ID=g2090.t3.exon17;Parent=g2090.t3
HiC_scaffold_10	gmst	CDS	6771531	6771626	435.984536	-	0	ID=g2090.t2.CDS18;Parent=g2090.t2
HiC_scaffold_10	gmst	exon	6771531	6771626	435.984536	-	0	ID=g2090.t2.exon18;Parent=g2090.t2
HiC_scaffold_10	AUGUSTUS	intron	6771627	6771842	1.0	-	.	ID=g2090.t1.intron16;Parent=g2090.t1
HiC_scaffold_10	AUGUSTUS	intron	6771627	6771842	1.0	-	.	ID=g2090.t4.intron18;Parent=g2090.t4
HiC_scaffold_10	AUGUSTUS	intron	6771627	6771842	1.0	-	.	ID=g2090.t5.intron19;Parent=g2090.t5
HiC_scaffold_10	gmst	intron	6771627	6771842	433.587955	-	0	ID=g2090.t3.intron17;Parent=g2090.t3
HiC_scaffold_10	gmst	intron	6771627	6771842	435.984536	-	0	ID=g2090.t2.intron18;Parent=g2090.t2
HiC_scaffold_10	AUGUSTUS	exon	6771843	6771900	.	-	.	ID=g2090.t1.exon17;Parent=g2090.t1
HiC_scaffold_10	AUGUSTUS	exon	6771843	6771900	.	-	.	ID=g2090.t4.exon19;Parent=g2090.t4
HiC_scaffold_10	AUGUSTUS	exon	6771843	6771900	.	-	.	ID=g2090.t5.exon20;Parent=g2090.t5
HiC_scaffold_10	AUGUSTUS	CDS	6771843	6771900	1.0	-	1	ID=g2090.t1.CDS17;Parent=g2090.t1
HiC_scaffold_10	AUGUSTUS	CDS	6771843	6771900	1.0	-	1	ID=g2090.t4.CDS19;Parent=g2090.t4
HiC_scaffold_10	AUGUSTUS	CDS	6771843	6771900	1.0	-	1	ID=g2090.t5.CDS20;Parent=g2090.t5
HiC_scaffold_10	gmst	CDS	6771843	6771900	433.587955	-	1	ID=g2090.t3.CDS18;Parent=g2090.t3
HiC_scaffold_10	gmst	exon	6771843	6771900	433.587955	-	1	ID=g2090.t3.exon18;Parent=g2090.t3
HiC_scaffold_10	gmst	CDS	6771843	6771900	435.984536	-	1	ID=g2090.t2.CDS19;Parent=g2090.t2
HiC_scaffold_10	gmst	exon	6771843	6771900	435.984536	-	1	ID=g2090.t2.exon19;Parent=g2090.t2
HiC_scaffold_10	AUGUSTUS	intron	6771901	6774760	1.0	-	.	ID=g2090.t1.intron17;Parent=g2090.t1
HiC_scaffold_10	AUGUSTUS	intron	6771901	6774760	1.0	-	.	ID=g2090.t4.intron19;Parent=g2090.t4
HiC_scaffold_10	AUGUSTUS	intron	6771901	6774760	1.0	-	.	ID=g2090.t5.intron20;Parent=g2090.t5
HiC_scaffold_10	gmst	intron	6771901	6774760	433.587955	-	0	ID=g2090.t3.intron18;Parent=g2090.t3
HiC_scaffold_10	gmst	intron	6771901	6774760	435.984536	-	0	ID=g2090.t2.intron19;Parent=g2090.t2
HiC_scaffold_10	AUGUSTUS	exon	6774761	6774864	.	-	.	ID=g2090.t1.exon18;Parent=g2090.t1
HiC_scaffold_10	AUGUSTUS	exon	6774761	6774864	.	-	.	ID=g2090.t4.exon20;Parent=g2090.t4
HiC_scaffold_10	AUGUSTUS	exon	6774761	6774864	.	-	.	ID=g2090.t5.exon21;Parent=g2090.t5
HiC_scaffold_10	AUGUSTUS	CDS	6774761	6774864	1.0	-	0	ID=g2090.t1.CDS18;Parent=g2090.t1
HiC_scaffold_10	AUGUSTUS	CDS	6774761	6774864	1.0	-	0	ID=g2090.t4.CDS20;Parent=g2090.t4
HiC_scaffold_10	AUGUSTUS	CDS	6774761	6774864	1.0	-	0	ID=g2090.t5.CDS21;Parent=g2090.t5
HiC_scaffold_10	gmst	CDS	6774761	6774864	433.587955	-	0	ID=g2090.t3.CDS19;Parent=g2090.t3
HiC_scaffold_10	gmst	exon	6774761	6774864	433.587955	-	0	ID=g2090.t3.exon19;Parent=g2090.t3
HiC_scaffold_10	gmst	CDS	6774761	6774864	435.984536	-	0	ID=g2090.t2.CDS20;Parent=g2090.t2
HiC_scaffold_10	gmst	exon	6774761	6774864	435.984536	-	0	ID=g2090.t2.exon20;Parent=g2090.t2
HiC_scaffold_10	AUGUSTUS	start_codon	6774862	6774864	.	-	0	ID=g2090.t1.start1;Parent=g2090.t1
HiC_scaffold_10	AUGUSTUS	start_codon	6774862	6774864	.	-	0	ID=g2090.t4.start1;Parent=g2090.t4
HiC_scaffold_10	AUGUSTUS	start_codon	6774862	6774864	.	-	0	ID=g2090.t5.start1;Parent=g2090.t5
HiC_scaffold_10	gmst	start_codon	6774862	6774864	433.587955	-	0	ID=g2090.t3.start1;Parent=g2090.t3
HiC_scaffold_10	gmst	start_codon	6774862	6774864	435.984536	-	0	ID=g2090.t2.start1;Parent=g2090.t2
HiC_scaffold_10	AUGUSTUS	start_codon	6774945	6774947	.	+	0	ID=g2091.t1.start1;Parent=g2091.t1
HiC_scaffold_10	AUGUSTUS	exon	6774945	6775435	.	+	.	ID=g2091.t1.exon1;Parent=g2091.t1
HiC_scaffold_10	AUGUSTUS	CDS	6774945	6775435	0.99	+	0	ID=g2091.t1.CDS1;Parent=g2091.t1
HiC_scaffold_10	AUGUSTUS	gene	6774945	6776336	.	+	.	ID=g2091
HiC_scaffold_10	AUGUSTUS	mRNA	6774945	6776336	0.98	+	.	ID=g2091.t1;Parent=g2091
HiC_scaffold_10	AUGUSTUS	intron	6775436	6776326	0.98	+	.	ID=g2091.t1.intron1;Parent=g2091.t1
HiC_scaffold_10	AUGUSTUS	exon	6776327	6776336	.	+	.	ID=g2091.t1.exon2;Parent=g2091.t1
HiC_scaffold_10	AUGUSTUS	CDS	6776327	6776336	0.98	+	1	ID=g2091.t1.CDS2;Parent=g2091.t1
HiC_scaffold_10	AUGUSTUS	stop_codon	6776334	6776336	.	+	0	ID=g2091.t1.stop1;Parent=g2091.t1
HiC_scaffold_10	AUGUSTUS	stop_codon	6777718	6777720	.	-	0	ID=g2092.t1.stop1;Parent=g2092.t1
HiC_scaffold_10	AUGUSTUS	exon	6777718	6777996	.	-	.	ID=g2092.t1.exon1;Parent=g2092.t1
HiC_scaffold_10	AUGUSTUS	CDS	6777718	6777996	1.0	-	0	ID=g2092.t1.CDS1;Parent=g2092.t1
HiC_scaffold_10	AUGUSTUS	gene	6777718	6778706	.	-	.	ID=g2092
HiC_scaffold_10	AUGUSTUS	mRNA	6777718	6778706	1.0	-	.	ID=g2092.t1;Parent=g2092;em_target=9707.XP_004393997.1;em_score=421.6;em_evalue=1.2e-129;em_tcov=.;em_OGs=2AZFT@1|root,2S05U@2759|Eukaryota,39YA1@33154|Opisthokonta,3BP0X@33208|Metazoa,3D2UF@33213|Bilateria,480UC@7711|Chordata,493IV@7742|Vertebrata,3JCI6@40674|Mammalia,3EJZ9@33554|Carnivora;em_COG_cat=S;em_desc=Family with sequence similarity 89 member B;em_max_annot_lvl=33208|Metazoa;em_Preferred_name=FAM89B;em_PFAMs=LURAP;em_GOs=GO:0001221,GO:0001222,GO:0003674,GO:0005488,GO:0005515,GO:0005575,GO:0005622,GO:0005623,GO:0005737,GO:0007163,GO:0008134,GO:0008150,GO:0009966,GO:0009968,GO:0009987,GO:0010646,GO:0010648,GO:0017015,GO:0023051,GO:0023057,GO:0030010,GO:0030027,GO:0030334,GO:0030335,GO:0030512,GO:0031252,GO:0032879,GO:0040012,GO:0040017,GO:0042995,GO:0044424,GO:0044464,GO:0048518,GO:0048519,GO:0048522,GO:0048523,GO:0048583,GO:0048585,GO:0050789,GO:0050794,GO:0051270,GO:0051272,GO:0060390,GO:0060392,GO:0065007,GO:0090092,GO:0090101,GO:0090287,GO:0090288,GO:0120025,GO:1903844,GO:1903845,GO:2000145,GO:2000147
HiC_scaffold_10	AUGUSTUS	intron	6777997	6778406	1.0	-	.	ID=g2092.t1.intron1;Parent=g2092.t1
HiC_scaffold_10	AUGUSTUS	exon	6778407	6778706	.	-	.	ID=g2092.t1.exon2;Parent=g2092.t1
HiC_scaffold_10	AUGUSTUS	CDS	6778407	6778706	1.0	-	0	ID=g2092.t1.CDS2;Parent=g2092.t1
HiC_scaffold_10	AUGUSTUS	start_codon	6778704	6778706	.	-	0	ID=g2092.t1.start1;Parent=g2092.t1
HiC_scaffold_10	AUGUSTUS	stop_codon	6779632	6779634	.	-	0	ID=g2093.t1.stop1;Parent=g2093.t1
HiC_scaffold_10	AUGUSTUS	exon	6779632	6779975	.	-	.	ID=g2093.t1.exon1;Parent=g2093.t1
HiC_scaffold_10	AUGUSTUS	CDS	6779632	6779975	1.0	-	2	ID=g2093.t1.CDS1;Parent=g2093.t1
HiC_scaffold_10	AUGUSTUS	gene	6779632	6780860	.	-	.	ID=g2093
HiC_scaffold_10	AUGUSTUS	mRNA	6779632	6780860	1.0	-	.	ID=g2093.t1;Parent=g2093;em_target=9668.ENSMPUP00000011843;em_score=434.0;em_evalue=2.2e-133;em_tcov=.;em_OGs=KOG4537@1|root,KOG4537@2759|Eukaryota,39VY9@33154|Opisthokonta,3BFDK@33208|Metazoa,3D2G6@33213|Bilateria,484IA@7711|Chordata,48W5H@7742|Vertebrata,3J5NV@40674|Mammalia,3EGZ7@33554|Carnivora;em_COG_cat=DV;em_desc=syndrome scleroderma autoantigen 1;em_max_annot_lvl=33208|Metazoa;em_Preferred_name=SSSCA1;em_PFAMs=Auto_anti-p27;em_GOs=GO:0000278,GO:0003674,GO:0005488,GO:0005515,GO:0007049,GO:0008150,GO:0009987,GO:0042802
HiC_scaffold_10	AUGUSTUS	intron	6779976	6780366	1.0	-	.	ID=g2093.t1.intron1;Parent=g2093.t1
HiC_scaffold_10	AUGUSTUS	exon	6780367	6780451	.	-	.	ID=g2093.t1.exon2;Parent=g2093.t1
HiC_scaffold_10	AUGUSTUS	CDS	6780367	6780451	1.0	-	0	ID=g2093.t1.CDS2;Parent=g2093.t1
HiC_scaffold_10	AUGUSTUS	intron	6780452	6780593	1.0	-	.	ID=g2093.t1.intron2;Parent=g2093.t1
HiC_scaffold_10	AUGUSTUS	exon	6780594	6780745	.	-	.	ID=g2093.t1.exon3;Parent=g2093.t1
HiC_scaffold_10	AUGUSTUS	CDS	6780594	6780745	1.0	-	2	ID=g2093.t1.CDS3;Parent=g2093.t1
HiC_scaffold_10	AUGUSTUS	intron	6780746	6780841	1.0	-	.	ID=g2093.t1.intron3;Parent=g2093.t1
HiC_scaffold_10	AUGUSTUS	exon	6780842	6780860	.	-	.	ID=g2093.t1.exon4;Parent=g2093.t1
HiC_scaffold_10	AUGUSTUS	CDS	6780842	6780860	1.0	-	0	ID=g2093.t1.CDS4;Parent=g2093.t1
HiC_scaffold_10	AUGUSTUS	start_codon	6780858	6780860	.	-	0	ID=g2093.t1.start1;Parent=g2093.t1
HiC_scaffold_10	AUGUSTUS	start_codon	6795936	6795938	.	+	0	ID=g2094.t1.start1;Parent=g2094.t1
HiC_scaffold_10	gmst	start_codon	6795936	6795938	321.022707	+	0	ID=g2094.t5.start1;Parent=g2094.t5
HiC_scaffold_10	gmst	start_codon	6795936	6795938	331.106797	+	0	ID=g2094.t4.start1;Parent=g2094.t4
HiC_scaffold_10	gmst	start_codon	6795936	6795938	331.395921	+	0	ID=g2094.t2.start1;Parent=g2094.t2
HiC_scaffold_10	gmst	start_codon	6795936	6795938	332.71175	+	0	ID=g2094.t3.start1;Parent=g2094.t3
HiC_scaffold_10	AUGUSTUS	exon	6795936	6796263	.	+	.	ID=g2094.t1.exon1;Parent=g2094.t1
HiC_scaffold_10	AUGUSTUS	CDS	6795936	6796263	1.0	+	0	ID=g2094.t1.CDS1;Parent=g2094.t1
HiC_scaffold_10	gmst	CDS	6795936	6796263	321.022707	+	0	ID=g2094.t5.CDS1;Parent=g2094.t5
HiC_scaffold_10	gmst	exon	6795936	6796263	321.022707	+	0	ID=g2094.t5.exon1;Parent=g2094.t5
HiC_scaffold_10	gmst	CDS	6795936	6796263	331.106797	+	0	ID=g2094.t4.CDS1;Parent=g2094.t4
HiC_scaffold_10	gmst	exon	6795936	6796263	331.106797	+	0	ID=g2094.t4.exon1;Parent=g2094.t4
HiC_scaffold_10	gmst	CDS	6795936	6796263	331.395921	+	0	ID=g2094.t2.CDS1;Parent=g2094.t2
HiC_scaffold_10	gmst	exon	6795936	6796263	331.395921	+	0	ID=g2094.t2.exon1;Parent=g2094.t2
HiC_scaffold_10	gmst	CDS	6795936	6796263	332.71175	+	0	ID=g2094.t3.CDS1;Parent=g2094.t3
HiC_scaffold_10	gmst	exon	6795936	6796263	332.71175	+	0	ID=g2094.t3.exon1;Parent=g2094.t3
HiC_scaffold_10	AUGUSTUS	gene	6795936	6811994	.	+	.	ID=g2094
HiC_scaffold_10	gmst	mRNA	6795936	6811994	.	+	.	ID=g2094.t2;Parent=g2094;em_target=9707.XP_004394000.1;em_score=2950.6;em_evalue=0.0;em_tcov=.;em_OGs=KOG1217@1|root,KOG1217@2759|Eukaryota,38KGM@33154|Opisthokonta,3BHBV@33208|Metazoa,3CYVY@33213|Bilateria,481ZT@7711|Chordata,48XC2@7742|Vertebrata,3J7Y4@40674|Mammalia,3EKTP@33554|Carnivora;em_COG_cat=T;em_desc=Latent transforming growth factor beta binding protein 3;em_max_annot_lvl=33208|Metazoa;em_Preferred_name=LTBP3;em_KEGG_ko=ko:K08023;em_BRITE=ko00000;em_PFAMs=EGF_CA,TB,hEGF;em_GOs=GO:0001501,GO:0001816,GO:0003674,GO:0005488,GO:0005515,GO:0005575,GO:0005576,GO:0007154,GO:0007165,GO:0007166,GO:0007167,GO:0007178,GO:0007179,GO:0007275,GO:0008150,GO:0008284,GO:0009653,GO:0009719,GO:0009887,GO:0009987,GO:0010033,GO:0019838,GO:0019955,GO:0023052,GO:0030278,GO:0030279,GO:0030323,GO:0030324,GO:0030500,GO:0030502,GO:0031012,GO:0032330,GO:0032331,GO:0032501,GO:0032502,GO:0034103,GO:0034105,GO:0035295,GO:0036363,GO:0042127,GO:0042221,GO:0044421,GO:0045124,GO:0045595,GO:0045596,GO:0045597,GO:0045780,GO:0046849,GO:0046850,GO:0046852,GO:0048286,GO:0048513,GO:0048518,GO:0048519,GO:0048522,GO:0048523,GO:0048705,GO:0048731,GO:0048771,GO:0048856,GO:0050431,GO:0050789,GO:0050793,GO:0050794,GO:0050896,GO:0051093,GO:0051094,GO:0051239,GO:0051240,GO:0051241,GO:0051716,GO:0060348,GO:0060349,GO:0060430,GO:0060541,GO:0061035,GO:0061037,GO:0065007,GO:0065008,GO:0070167,GO:0070168,GO:0070848,GO:0070887,GO:0071310,GO:0071363,GO:0071495,GO:0071559,GO:0071560,GO:0071604,GO:0072091,GO:1902460,GO:1902462,GO:2000026,GO:2000648,GO:2000736,GO:2000738,GO:2000739,GO:2000741
HiC_scaffold_10	gmst	mRNA	6795936	6811994	.	+	.	ID=g2094.t3;Parent=g2094;em_target=9707.XP_004394000.1;em_score=2966.6;em_evalue=0.0;em_tcov=.;em_OGs=KOG1217@1|root,KOG1217@2759|Eukaryota,38KGM@33154|Opisthokonta,3BHBV@33208|Metazoa,3CYVY@33213|Bilateria,481ZT@7711|Chordata,48XC2@7742|Vertebrata,3J7Y4@40674|Mammalia,3EKTP@33554|Carnivora;em_COG_cat=T;em_desc=Latent transforming growth factor beta binding protein 3;em_max_annot_lvl=33208|Metazoa;em_Preferred_name=LTBP3;em_KEGG_ko=ko:K08023;em_BRITE=ko00000;em_PFAMs=EGF_CA,TB,hEGF;em_GOs=GO:0001501,GO:0001816,GO:0003674,GO:0005488,GO:0005515,GO:0005575,GO:0005576,GO:0007154,GO:0007165,GO:0007166,GO:0007167,GO:0007178,GO:0007179,GO:0007275,GO:0008150,GO:0008284,GO:0009653,GO:0009719,GO:0009887,GO:0009987,GO:0010033,GO:0019838,GO:0019955,GO:0023052,GO:0030278,GO:0030279,GO:0030323,GO:0030324,GO:0030500,GO:0030502,GO:0031012,GO:0032330,GO:0032331,GO:0032501,GO:0032502,GO:0034103,GO:0034105,GO:0035295,GO:0036363,GO:0042127,GO:0042221,GO:0044421,GO:0045124,GO:0045595,GO:0045596,GO:0045597,GO:0045780,GO:0046849,GO:0046850,GO:0046852,GO:0048286,GO:0048513,GO:0048518,GO:0048519,GO:0048522,GO:0048523,GO:0048705,GO:0048731,GO:0048771,GO:0048856,GO:0050431,GO:0050789,GO:0050793,GO:0050794,GO:0050896,GO:0051093,GO:0051094,GO:0051239,GO:0051240,GO:0051241,GO:0051716,GO:0060348,GO:0060349,GO:0060430,GO:0060541,GO:0061035,GO:0061037,GO:0065007,GO:0065008,GO:0070167,GO:0070168,GO:0070848,GO:0070887,GO:0071310,GO:0071363,GO:0071495,GO:0071559,GO:0071560,GO:0071604,GO:0072091,GO:1902460,GO:1902462,GO:2000026,GO:2000648,GO:2000736,GO:2000738,GO:2000739,GO:2000741
HiC_scaffold_10	gmst	mRNA	6795936	6811994	.	+	.	ID=g2094.t4;Parent=g2094;em_target=9707.XP_004394000.1;em_score=2928.2;em_evalue=0.0;em_tcov=.;em_OGs=KOG1217@1|root,KOG1217@2759|Eukaryota,38KGM@33154|Opisthokonta,3BHBV@33208|Metazoa,3CYVY@33213|Bilateria,481ZT@7711|Chordata,48XC2@7742|Vertebrata,3J7Y4@40674|Mammalia,3EKTP@33554|Carnivora;em_COG_cat=T;em_desc=Latent transforming growth factor beta binding protein 3;em_max_annot_lvl=33208|Metazoa;em_Preferred_name=LTBP3;em_KEGG_ko=ko:K08023;em_BRITE=ko00000;em_PFAMs=EGF_CA,TB,hEGF;em_GOs=GO:0001501,GO:0001816,GO:0003674,GO:0005488,GO:0005515,GO:0005575,GO:0005576,GO:0007154,GO:0007165,GO:0007166,GO:0007167,GO:0007178,GO:0007179,GO:0007275,GO:0008150,GO:0008284,GO:0009653,GO:0009719,GO:0009887,GO:0009987,GO:0010033,GO:0019838,GO:0019955,GO:0023052,GO:0030278,GO:0030279,GO:0030323,GO:0030324,GO:0030500,GO:0030502,GO:0031012,GO:0032330,GO:0032331,GO:0032501,GO:0032502,GO:0034103,GO:0034105,GO:0035295,GO:0036363,GO:0042127,GO:0042221,GO:0044421,GO:0045124,GO:0045595,GO:0045596,GO:0045597,GO:0045780,GO:0046849,GO:0046850,GO:0046852,GO:0048286,GO:0048513,GO:0048518,GO:0048519,GO:0048522,GO:0048523,GO:0048705,GO:0048731,GO:0048771,GO:0048856,GO:0050431,GO:0050789,GO:0050793,GO:0050794,GO:0050896,GO:0051093,GO:0051094,GO:0051239,GO:0051240,GO:0051241,GO:0051716,GO:0060348,GO:0060349,GO:0060430,GO:0060541,GO:0061035,GO:0061037,GO:0065007,GO:0065008,GO:0070167,GO:0070168,GO:0070848,GO:0070887,GO:0071310,GO:0071363,GO:0071495,GO:0071559,GO:0071560,GO:0071604,GO:0072091,GO:1902460,GO:1902462,GO:2000026,GO:2000648,GO:2000736,GO:2000738,GO:2000739,GO:2000741
HiC_scaffold_10	gmst	mRNA	6795936	6811994	.	+	.	ID=g2094.t5;Parent=g2094;em_target=9707.XP_004394000.1;em_score=2825.0;em_evalue=0.0;em_tcov=.;em_OGs=KOG1217@1|root,KOG1217@2759|Eukaryota,38KGM@33154|Opisthokonta,3BHBV@33208|Metazoa,3CYVY@33213|Bilateria,481ZT@7711|Chordata,48XC2@7742|Vertebrata,3J7Y4@40674|Mammalia,3EKTP@33554|Carnivora;em_COG_cat=T;em_desc=Latent transforming growth factor beta binding protein 3;em_max_annot_lvl=33208|Metazoa;em_Preferred_name=LTBP3;em_KEGG_ko=ko:K08023;em_BRITE=ko00000;em_PFAMs=EGF_CA,TB,hEGF;em_GOs=GO:0001501,GO:0001816,GO:0003674,GO:0005488,GO:0005515,GO:0005575,GO:0005576,GO:0007154,GO:0007165,GO:0007166,GO:0007167,GO:0007178,GO:0007179,GO:0007275,GO:0008150,GO:0008284,GO:0009653,GO:0009719,GO:0009887,GO:0009987,GO:0010033,GO:0019838,GO:0019955,GO:0023052,GO:0030278,GO:0030279,GO:0030323,GO:0030324,GO:0030500,GO:0030502,GO:0031012,GO:0032330,GO:0032331,GO:0032501,GO:0032502,GO:0034103,GO:0034105,GO:0035295,GO:0036363,GO:0042127,GO:0042221,GO:0044421,GO:0045124,GO:0045595,GO:0045596,GO:0045597,GO:0045780,GO:0046849,GO:0046850,GO:0046852,GO:0048286,GO:0048513,GO:0048518,GO:0048519,GO:0048522,GO:0048523,GO:0048705,GO:0048731,GO:0048771,GO:0048856,GO:0050431,GO:0050789,GO:0050793,GO:0050794,GO:0050896,GO:0051093,GO:0051094,GO:0051239,GO:0051240,GO:0051241,GO:0051716,GO:0060348,GO:0060349,GO:0060430,GO:0060541,GO:0061035,GO:0061037,GO:0065007,GO:0065008,GO:0070167,GO:0070168,GO:0070848,GO:0070887,GO:0071310,GO:0071363,GO:0071495,GO:0071559,GO:0071560,GO:0071604,GO:0072091,GO:1902460,GO:1902462,GO:2000026,GO:2000648,GO:2000736,GO:2000738,GO:2000739,GO:2000741
HiC_scaffold_10	AUGUSTUS	mRNA	6795936	6811994	1.0	+	.	ID=g2094.t1;Parent=g2094;em_target=9707.XP_004394000.1;em_score=3067.1;em_evalue=0.0;em_tcov=.;em_OGs=KOG1217@1|root,KOG1217@2759|Eukaryota,38KGM@33154|Opisthokonta,3BHBV@33208|Metazoa,3CYVY@33213|Bilateria,481ZT@7711|Chordata,48XC2@7742|Vertebrata,3J7Y4@40674|Mammalia,3EKTP@33554|Carnivora;em_COG_cat=T;em_desc=Latent transforming growth factor beta binding protein 3;em_max_annot_lvl=33208|Metazoa;em_Preferred_name=LTBP3;em_KEGG_ko=ko:K08023;em_BRITE=ko00000;em_PFAMs=EGF_CA,TB,hEGF;em_GOs=GO:0001501,GO:0001816,GO:0003674,GO:0005488,GO:0005515,GO:0005575,GO:0005576,GO:0007154,GO:0007165,GO:0007166,GO:0007167,GO:0007178,GO:0007179,GO:0007275,GO:0008150,GO:0008284,GO:0009653,GO:0009719,GO:0009887,GO:0009987,GO:0010033,GO:0019838,GO:0019955,GO:0023052,GO:0030278,GO:0030279,GO:0030323,GO:0030324,GO:0030500,GO:0030502,GO:0031012,GO:0032330,GO:0032331,GO:0032501,GO:0032502,GO:0034103,GO:0034105,GO:0035295,GO:0036363,GO:0042127,GO:0042221,GO:0044421,GO:0045124,GO:0045595,GO:0045596,GO:0045597,GO:0045780,GO:0046849,GO:0046850,GO:0046852,GO:0048286,GO:0048513,GO:0048518,GO:0048519,GO:0048522,GO:0048523,GO:0048705,GO:0048731,GO:0048771,GO:0048856,GO:0050431,GO:0050789,GO:0050793,GO:0050794,GO:0050896,GO:0051093,GO:0051094,GO:0051239,GO:0051240,GO:0051241,GO:0051716,GO:0060348,GO:0060349,GO:0060430,GO:0060541,GO:0061035,GO:0061037,GO:0065007,GO:0065008,GO:0070167,GO:0070168,GO:0070848,GO:0070887,GO:0071310,GO:0071363,GO:0071495,GO:0071559,GO:0071560,GO:0071604,GO:0072091,GO:1902460,GO:1902462,GO:2000026,GO:2000648,GO:2000736,GO:2000738,GO:2000739,GO:2000741
HiC_scaffold_10	AUGUSTUS	intron	6796264	6799117	1.0	+	.	ID=g2094.t1.intron1;Parent=g2094.t1
HiC_scaffold_10	gmst	intron	6796264	6799117	321.022707	+	0	ID=g2094.t5.intron1;Parent=g2094.t5
HiC_scaffold_10	gmst	intron	6796264	6799117	331.106797	+	0	ID=g2094.t4.intron1;Parent=g2094.t4
HiC_scaffold_10	gmst	intron	6796264	6799117	331.395921	+	0	ID=g2094.t2.intron1;Parent=g2094.t2
HiC_scaffold_10	gmst	intron	6796264	6799117	332.71175	+	0	ID=g2094.t3.intron1;Parent=g2094.t3
HiC_scaffold_10	AUGUSTUS	exon	6799118	6799447	.	+	.	ID=g2094.t1.exon2;Parent=g2094.t1
HiC_scaffold_10	AUGUSTUS	CDS	6799118	6799447	1.0	+	2	ID=g2094.t1.CDS2;Parent=g2094.t1
HiC_scaffold_10	gmst	CDS	6799118	6799447	321.022707	+	2	ID=g2094.t5.CDS2;Parent=g2094.t5
HiC_scaffold_10	gmst	exon	6799118	6799447	321.022707	+	2	ID=g2094.t5.exon2;Parent=g2094.t5
HiC_scaffold_10	gmst	CDS	6799118	6799447	331.106797	+	2	ID=g2094.t4.CDS2;Parent=g2094.t4
HiC_scaffold_10	gmst	exon	6799118	6799447	331.106797	+	2	ID=g2094.t4.exon2;Parent=g2094.t4
HiC_scaffold_10	gmst	CDS	6799118	6799447	331.395921	+	2	ID=g2094.t2.CDS2;Parent=g2094.t2
HiC_scaffold_10	gmst	exon	6799118	6799447	331.395921	+	2	ID=g2094.t2.exon2;Parent=g2094.t2
HiC_scaffold_10	gmst	CDS	6799118	6799447	332.71175	+	2	ID=g2094.t3.CDS2;Parent=g2094.t3
HiC_scaffold_10	gmst	exon	6799118	6799447	332.71175	+	2	ID=g2094.t3.exon2;Parent=g2094.t3
HiC_scaffold_10	AUGUSTUS	intron	6799448	6799600	1.0	+	.	ID=g2094.t1.intron2;Parent=g2094.t1
HiC_scaffold_10	gmst	intron	6799448	6799600	321.022707	+	0	ID=g2094.t5.intron2;Parent=g2094.t5
HiC_scaffold_10	gmst	intron	6799448	6799600	331.106797	+	0	ID=g2094.t4.intron2;Parent=g2094.t4
HiC_scaffold_10	gmst	intron	6799448	6799600	331.395921	+	0	ID=g2094.t2.intron2;Parent=g2094.t2
HiC_scaffold_10	gmst	intron	6799448	6799600	332.71175	+	0	ID=g2094.t3.intron2;Parent=g2094.t3
HiC_scaffold_10	AUGUSTUS	exon	6799601	6799803	.	+	.	ID=g2094.t1.exon3;Parent=g2094.t1
HiC_scaffold_10	AUGUSTUS	CDS	6799601	6799803	1.0	+	2	ID=g2094.t1.CDS3;Parent=g2094.t1
HiC_scaffold_10	gmst	CDS	6799601	6799803	321.022707	+	2	ID=g2094.t5.CDS3;Parent=g2094.t5
HiC_scaffold_10	gmst	exon	6799601	6799803	321.022707	+	2	ID=g2094.t5.exon3;Parent=g2094.t5
HiC_scaffold_10	gmst	CDS	6799601	6799803	331.106797	+	2	ID=g2094.t4.CDS3;Parent=g2094.t4
HiC_scaffold_10	gmst	exon	6799601	6799803	331.106797	+	2	ID=g2094.t4.exon3;Parent=g2094.t4
HiC_scaffold_10	gmst	CDS	6799601	6799803	331.395921	+	2	ID=g2094.t2.CDS3;Parent=g2094.t2
HiC_scaffold_10	gmst	exon	6799601	6799803	331.395921	+	2	ID=g2094.t2.exon3;Parent=g2094.t2
HiC_scaffold_10	gmst	CDS	6799601	6799803	332.71175	+	2	ID=g2094.t3.CDS3;Parent=g2094.t3
HiC_scaffold_10	gmst	exon	6799601	6799803	332.71175	+	2	ID=g2094.t3.exon3;Parent=g2094.t3
HiC_scaffold_10	AUGUSTUS	intron	6799804	6799982	1.0	+	.	ID=g2094.t1.intron3;Parent=g2094.t1
HiC_scaffold_10	gmst	intron	6799804	6799982	321.022707	+	0	ID=g2094.t5.intron3;Parent=g2094.t5
HiC_scaffold_10	gmst	intron	6799804	6799982	331.106797	+	0	ID=g2094.t4.intron3;Parent=g2094.t4
HiC_scaffold_10	gmst	intron	6799804	6799982	331.395921	+	0	ID=g2094.t2.intron3;Parent=g2094.t2
HiC_scaffold_10	gmst	intron	6799804	6799982	332.71175	+	0	ID=g2094.t3.intron3;Parent=g2094.t3
HiC_scaffold_10	AUGUSTUS	exon	6799983	6800088	.	+	.	ID=g2094.t1.exon4;Parent=g2094.t1
HiC_scaffold_10	AUGUSTUS	CDS	6799983	6800088	1.0	+	0	ID=g2094.t1.CDS4;Parent=g2094.t1
HiC_scaffold_10	gmst	CDS	6799983	6800088	321.022707	+	0	ID=g2094.t5.CDS4;Parent=g2094.t5
HiC_scaffold_10	gmst	exon	6799983	6800088	321.022707	+	0	ID=g2094.t5.exon4;Parent=g2094.t5
HiC_scaffold_10	gmst	CDS	6799983	6800088	331.106797	+	0	ID=g2094.t4.CDS4;Parent=g2094.t4
HiC_scaffold_10	gmst	exon	6799983	6800088	331.106797	+	0	ID=g2094.t4.exon4;Parent=g2094.t4
HiC_scaffold_10	gmst	CDS	6799983	6800088	331.395921	+	0	ID=g2094.t2.CDS4;Parent=g2094.t2
HiC_scaffold_10	gmst	exon	6799983	6800088	331.395921	+	0	ID=g2094.t2.exon4;Parent=g2094.t2
HiC_scaffold_10	gmst	CDS	6799983	6800088	332.71175	+	0	ID=g2094.t3.CDS4;Parent=g2094.t3
HiC_scaffold_10	gmst	exon	6799983	6800088	332.71175	+	0	ID=g2094.t3.exon4;Parent=g2094.t3
HiC_scaffold_10	AUGUSTUS	intron	6800089	6800303	1.0	+	.	ID=g2094.t1.intron4;Parent=g2094.t1
HiC_scaffold_10	gmst	intron	6800089	6800303	321.022707	+	0	ID=g2094.t5.intron4;Parent=g2094.t5
HiC_scaffold_10	gmst	intron	6800089	6800303	331.106797	+	0	ID=g2094.t4.intron4;Parent=g2094.t4
HiC_scaffold_10	gmst	intron	6800089	6800303	331.395921	+	0	ID=g2094.t2.intron4;Parent=g2094.t2
HiC_scaffold_10	gmst	intron	6800089	6800303	332.71175	+	0	ID=g2094.t3.intron4;Parent=g2094.t3
HiC_scaffold_10	AUGUSTUS	exon	6800304	6800396	.	+	.	ID=g2094.t1.exon5;Parent=g2094.t1
HiC_scaffold_10	AUGUSTUS	CDS	6800304	6800396	1.0	+	2	ID=g2094.t1.CDS5;Parent=g2094.t1
HiC_scaffold_10	gmst	CDS	6800304	6800396	321.022707	+	2	ID=g2094.t5.CDS5;Parent=g2094.t5
HiC_scaffold_10	gmst	exon	6800304	6800396	321.022707	+	2	ID=g2094.t5.exon5;Parent=g2094.t5
HiC_scaffold_10	gmst	CDS	6800304	6800396	331.106797	+	2	ID=g2094.t4.CDS5;Parent=g2094.t4
HiC_scaffold_10	gmst	exon	6800304	6800396	331.106797	+	2	ID=g2094.t4.exon5;Parent=g2094.t4
HiC_scaffold_10	gmst	CDS	6800304	6800396	331.395921	+	2	ID=g2094.t2.CDS5;Parent=g2094.t2
HiC_scaffold_10	gmst	exon	6800304	6800396	331.395921	+	2	ID=g2094.t2.exon5;Parent=g2094.t2
HiC_scaffold_10	gmst	CDS	6800304	6800396	332.71175	+	2	ID=g2094.t3.CDS5;Parent=g2094.t3
HiC_scaffold_10	gmst	exon	6800304	6800396	332.71175	+	2	ID=g2094.t3.exon5;Parent=g2094.t3
HiC_scaffold_10	AUGUSTUS	intron	6800397	6800538	1.0	+	.	ID=g2094.t1.intron5;Parent=g2094.t1
HiC_scaffold_10	gmst	intron	6800397	6800538	321.022707	+	0	ID=g2094.t5.intron5;Parent=g2094.t5
HiC_scaffold_10	gmst	intron	6800397	6800538	331.106797	+	0	ID=g2094.t4.intron5;Parent=g2094.t4
HiC_scaffold_10	gmst	intron	6800397	6800538	331.395921	+	0	ID=g2094.t2.intron5;Parent=g2094.t2
HiC_scaffold_10	gmst	intron	6800397	6800538	332.71175	+	0	ID=g2094.t3.intron5;Parent=g2094.t3
HiC_scaffold_10	AUGUSTUS	exon	6800539	6800661	.	+	.	ID=g2094.t1.exon6;Parent=g2094.t1
HiC_scaffold_10	AUGUSTUS	CDS	6800539	6800661	1.0	+	2	ID=g2094.t1.CDS6;Parent=g2094.t1
HiC_scaffold_10	gmst	CDS	6800539	6800661	321.022707	+	2	ID=g2094.t5.CDS6;Parent=g2094.t5
HiC_scaffold_10	gmst	exon	6800539	6800661	321.022707	+	2	ID=g2094.t5.exon6;Parent=g2094.t5
HiC_scaffold_10	gmst	CDS	6800539	6800661	331.106797	+	2	ID=g2094.t4.CDS6;Parent=g2094.t4
HiC_scaffold_10	gmst	exon	6800539	6800661	331.106797	+	2	ID=g2094.t4.exon6;Parent=g2094.t4
HiC_scaffold_10	gmst	CDS	6800539	6800661	331.395921	+	2	ID=g2094.t2.CDS6;Parent=g2094.t2
HiC_scaffold_10	gmst	exon	6800539	6800661	331.395921	+	2	ID=g2094.t2.exon6;Parent=g2094.t2
HiC_scaffold_10	gmst	CDS	6800539	6800661	332.71175	+	2	ID=g2094.t3.CDS6;Parent=g2094.t3
HiC_scaffold_10	gmst	exon	6800539	6800661	332.71175	+	2	ID=g2094.t3.exon6;Parent=g2094.t3
HiC_scaffold_10	AUGUSTUS	intron	6800662	6801158	1.0	+	.	ID=g2094.t1.intron6;Parent=g2094.t1
HiC_scaffold_10	gmst	intron	6800662	6801158	321.022707	+	0	ID=g2094.t5.intron6;Parent=g2094.t5
HiC_scaffold_10	gmst	intron	6800662	6801158	331.106797	+	0	ID=g2094.t4.intron6;Parent=g2094.t4
HiC_scaffold_10	gmst	intron	6800662	6801158	331.395921	+	0	ID=g2094.t2.intron6;Parent=g2094.t2
HiC_scaffold_10	gmst	intron	6800662	6801158	332.71175	+	0	ID=g2094.t3.intron6;Parent=g2094.t3
HiC_scaffold_10	AUGUSTUS	exon	6801159	6801317	.	+	.	ID=g2094.t1.exon7;Parent=g2094.t1
HiC_scaffold_10	AUGUSTUS	CDS	6801159	6801317	1.0	+	2	ID=g2094.t1.CDS7;Parent=g2094.t1
HiC_scaffold_10	gmst	CDS	6801159	6801317	321.022707	+	2	ID=g2094.t5.CDS7;Parent=g2094.t5
HiC_scaffold_10	gmst	exon	6801159	6801317	321.022707	+	2	ID=g2094.t5.exon7;Parent=g2094.t5
HiC_scaffold_10	gmst	CDS	6801159	6801317	331.106797	+	2	ID=g2094.t4.CDS7;Parent=g2094.t4
HiC_scaffold_10	gmst	exon	6801159	6801317	331.106797	+	2	ID=g2094.t4.exon7;Parent=g2094.t4
HiC_scaffold_10	gmst	CDS	6801159	6801317	331.395921	+	2	ID=g2094.t2.CDS7;Parent=g2094.t2
HiC_scaffold_10	gmst	exon	6801159	6801317	331.395921	+	2	ID=g2094.t2.exon7;Parent=g2094.t2
HiC_scaffold_10	gmst	CDS	6801159	6801317	332.71175	+	2	ID=g2094.t3.CDS7;Parent=g2094.t3
HiC_scaffold_10	gmst	exon	6801159	6801317	332.71175	+	2	ID=g2094.t3.exon7;Parent=g2094.t3
HiC_scaffold_10	AUGUSTUS	intron	6801318	6801402	1.0	+	.	ID=g2094.t1.intron7;Parent=g2094.t1
HiC_scaffold_10	gmst	intron	6801318	6801402	321.022707	+	0	ID=g2094.t5.intron7;Parent=g2094.t5
HiC_scaffold_10	gmst	intron	6801318	6801402	331.106797	+	0	ID=g2094.t4.intron7;Parent=g2094.t4
HiC_scaffold_10	gmst	intron	6801318	6801402	331.395921	+	0	ID=g2094.t2.intron7;Parent=g2094.t2
HiC_scaffold_10	gmst	intron	6801318	6801402	332.71175	+	0	ID=g2094.t3.intron7;Parent=g2094.t3
HiC_scaffold_10	AUGUSTUS	exon	6801403	6801588	.	+	.	ID=g2094.t1.exon8;Parent=g2094.t1
HiC_scaffold_10	AUGUSTUS	CDS	6801403	6801588	1.0	+	2	ID=g2094.t1.CDS8;Parent=g2094.t1
HiC_scaffold_10	gmst	CDS	6801403	6801588	331.395921	+	2	ID=g2094.t2.CDS8;Parent=g2094.t2
HiC_scaffold_10	gmst	exon	6801403	6801588	331.395921	+	2	ID=g2094.t2.exon8;Parent=g2094.t2
HiC_scaffold_10	gmst	CDS	6801403	6801588	332.71175	+	2	ID=g2094.t3.CDS8;Parent=g2094.t3
HiC_scaffold_10	gmst	exon	6801403	6801588	332.71175	+	2	ID=g2094.t3.exon8;Parent=g2094.t3
HiC_scaffold_10	gmst	CDS	6801403	6801589	321.022707	+	2	ID=g2094.t5.CDS8;Parent=g2094.t5
HiC_scaffold_10	gmst	exon	6801403	6801589	321.022707	+	2	ID=g2094.t5.exon8;Parent=g2094.t5
HiC_scaffold_10	gmst	CDS	6801403	6801589	331.106797	+	2	ID=g2094.t4.CDS8;Parent=g2094.t4
HiC_scaffold_10	gmst	exon	6801403	6801589	331.106797	+	2	ID=g2094.t4.exon8;Parent=g2094.t4
HiC_scaffold_10	AUGUSTUS	intron	6801589	6802131	1.0	+	.	ID=g2094.t1.intron8;Parent=g2094.t1
HiC_scaffold_10	gmst	intron	6801589	6802131	331.395921	+	0	ID=g2094.t2.intron8;Parent=g2094.t2
HiC_scaffold_10	gmst	intron	6801589	6802131	332.71175	+	0	ID=g2094.t3.intron8;Parent=g2094.t3
HiC_scaffold_10	gmst	intron	6801590	6802221	321.022707	+	0	ID=g2094.t5.intron8;Parent=g2094.t5
HiC_scaffold_10	gmst	intron	6801590	6802221	331.106797	+	0	ID=g2094.t4.intron8;Parent=g2094.t4
HiC_scaffold_10	AUGUSTUS	exon	6802132	6802148	.	+	.	ID=g2094.t1.exon9;Parent=g2094.t1
HiC_scaffold_10	AUGUSTUS	CDS	6802132	6802148	1.0	+	2	ID=g2094.t1.CDS9;Parent=g2094.t1
HiC_scaffold_10	gmst	CDS	6802132	6802148	331.395921	+	2	ID=g2094.t2.CDS9;Parent=g2094.t2
HiC_scaffold_10	gmst	exon	6802132	6802148	331.395921	+	2	ID=g2094.t2.exon9;Parent=g2094.t2
HiC_scaffold_10	gmst	CDS	6802132	6802148	332.71175	+	2	ID=g2094.t3.CDS9;Parent=g2094.t3
HiC_scaffold_10	gmst	exon	6802132	6802148	332.71175	+	2	ID=g2094.t3.exon9;Parent=g2094.t3
HiC_scaffold_10	AUGUSTUS	intron	6802149	6802222	1.0	+	.	ID=g2094.t1.intron9;Parent=g2094.t1
HiC_scaffold_10	gmst	intron	6802149	6802222	331.395921	+	0	ID=g2094.t2.intron9;Parent=g2094.t2
HiC_scaffold_10	gmst	intron	6802149	6802222	332.71175	+	0	ID=g2094.t3.intron9;Parent=g2094.t3
HiC_scaffold_10	gmst	CDS	6802222	6802295	321.022707	+	1	ID=g2094.t5.CDS9;Parent=g2094.t5
HiC_scaffold_10	gmst	exon	6802222	6802295	321.022707	+	1	ID=g2094.t5.exon9;Parent=g2094.t5
HiC_scaffold_10	gmst	CDS	6802222	6802295	331.106797	+	1	ID=g2094.t4.CDS9;Parent=g2094.t4
HiC_scaffold_10	gmst	exon	6802222	6802295	331.106797	+	1	ID=g2094.t4.exon9;Parent=g2094.t4
HiC_scaffold_10	AUGUSTUS	exon	6802223	6802295	.	+	.	ID=g2094.t1.exon10;Parent=g2094.t1
HiC_scaffold_10	AUGUSTUS	CDS	6802223	6802295	1.0	+	0	ID=g2094.t1.CDS10;Parent=g2094.t1
HiC_scaffold_10	gmst	CDS	6802223	6802295	331.395921	+	0	ID=g2094.t2.CDS10;Parent=g2094.t2
HiC_scaffold_10	gmst	exon	6802223	6802295	331.395921	+	0	ID=g2094.t2.exon10;Parent=g2094.t2
HiC_scaffold_10	gmst	CDS	6802223	6802295	332.71175	+	0	ID=g2094.t3.CDS10;Parent=g2094.t3
HiC_scaffold_10	gmst	exon	6802223	6802295	332.71175	+	0	ID=g2094.t3.exon10;Parent=g2094.t3
HiC_scaffold_10	AUGUSTUS	intron	6802296	6802447	1.0	+	.	ID=g2094.t1.intron10;Parent=g2094.t1
HiC_scaffold_10	gmst	intron	6802296	6802447	321.022707	+	0	ID=g2094.t5.intron9;Parent=g2094.t5
HiC_scaffold_10	gmst	intron	6802296	6802447	331.106797	+	0	ID=g2094.t4.intron9;Parent=g2094.t4
HiC_scaffold_10	gmst	intron	6802296	6802447	331.395921	+	0	ID=g2094.t2.intron10;Parent=g2094.t2
HiC_scaffold_10	gmst	intron	6802296	6802447	332.71175	+	0	ID=g2094.t3.intron10;Parent=g2094.t3
HiC_scaffold_10	AUGUSTUS	exon	6802448	6802546	.	+	.	ID=g2094.t1.exon11;Parent=g2094.t1
HiC_scaffold_10	AUGUSTUS	CDS	6802448	6802546	1.0	+	2	ID=g2094.t1.CDS11;Parent=g2094.t1
HiC_scaffold_10	gmst	CDS	6802448	6802546	321.022707	+	2	ID=g2094.t5.CDS10;Parent=g2094.t5
HiC_scaffold_10	gmst	exon	6802448	6802546	321.022707	+	2	ID=g2094.t5.exon10;Parent=g2094.t5
HiC_scaffold_10	gmst	CDS	6802448	6802546	331.106797	+	2	ID=g2094.t4.CDS10;Parent=g2094.t4
HiC_scaffold_10	gmst	exon	6802448	6802546	331.106797	+	2	ID=g2094.t4.exon10;Parent=g2094.t4
HiC_scaffold_10	gmst	CDS	6802448	6802546	331.395921	+	2	ID=g2094.t2.CDS11;Parent=g2094.t2
HiC_scaffold_10	gmst	exon	6802448	6802546	331.395921	+	2	ID=g2094.t2.exon11;Parent=g2094.t2
HiC_scaffold_10	gmst	CDS	6802448	6802546	332.71175	+	2	ID=g2094.t3.CDS11;Parent=g2094.t3
HiC_scaffold_10	gmst	exon	6802448	6802546	332.71175	+	2	ID=g2094.t3.exon11;Parent=g2094.t3
HiC_scaffold_10	AUGUSTUS	intron	6802547	6804195	1.0	+	.	ID=g2094.t1.intron11;Parent=g2094.t1
HiC_scaffold_10	gmst	intron	6802547	6804195	321.022707	+	0	ID=g2094.t5.intron10;Parent=g2094.t5
HiC_scaffold_10	gmst	intron	6802547	6804195	331.106797	+	0	ID=g2094.t4.intron10;Parent=g2094.t4
HiC_scaffold_10	gmst	intron	6802547	6804195	331.395921	+	0	ID=g2094.t2.intron11;Parent=g2094.t2
HiC_scaffold_10	gmst	intron	6802547	6804195	332.71175	+	0	ID=g2094.t3.intron11;Parent=g2094.t3
HiC_scaffold_10	AUGUSTUS	exon	6804196	6804321	.	+	.	ID=g2094.t1.exon12;Parent=g2094.t1
HiC_scaffold_10	AUGUSTUS	CDS	6804196	6804321	1.0	+	2	ID=g2094.t1.CDS12;Parent=g2094.t1
HiC_scaffold_10	gmst	CDS	6804196	6804321	321.022707	+	2	ID=g2094.t5.CDS11;Parent=g2094.t5
HiC_scaffold_10	gmst	exon	6804196	6804321	321.022707	+	2	ID=g2094.t5.exon11;Parent=g2094.t5
HiC_scaffold_10	gmst	CDS	6804196	6804321	331.106797	+	2	ID=g2094.t4.CDS11;Parent=g2094.t4
HiC_scaffold_10	gmst	exon	6804196	6804321	331.106797	+	2	ID=g2094.t4.exon11;Parent=g2094.t4
HiC_scaffold_10	gmst	CDS	6804196	6804321	331.395921	+	2	ID=g2094.t2.CDS12;Parent=g2094.t2
HiC_scaffold_10	gmst	exon	6804196	6804321	331.395921	+	2	ID=g2094.t2.exon12;Parent=g2094.t2
HiC_scaffold_10	gmst	CDS	6804196	6804321	332.71175	+	2	ID=g2094.t3.CDS12;Parent=g2094.t3
HiC_scaffold_10	gmst	exon	6804196	6804321	332.71175	+	2	ID=g2094.t3.exon12;Parent=g2094.t3
HiC_scaffold_10	AUGUSTUS	intron	6804322	6804406	1.0	+	.	ID=g2094.t1.intron12;Parent=g2094.t1
HiC_scaffold_10	gmst	intron	6804322	6804406	321.022707	+	0	ID=g2094.t5.intron11;Parent=g2094.t5
HiC_scaffold_10	gmst	intron	6804322	6804406	331.106797	+	0	ID=g2094.t4.intron11;Parent=g2094.t4
HiC_scaffold_10	gmst	intron	6804322	6804406	331.395921	+	0	ID=g2094.t2.intron12;Parent=g2094.t2
HiC_scaffold_10	gmst	intron	6804322	6804406	332.71175	+	0	ID=g2094.t3.intron12;Parent=g2094.t3
HiC_scaffold_10	AUGUSTUS	exon	6804407	6804538	.	+	.	ID=g2094.t1.exon13;Parent=g2094.t1
HiC_scaffold_10	AUGUSTUS	CDS	6804407	6804538	1.0	+	2	ID=g2094.t1.CDS13;Parent=g2094.t1
HiC_scaffold_10	gmst	CDS	6804407	6804538	321.022707	+	2	ID=g2094.t5.CDS12;Parent=g2094.t5
HiC_scaffold_10	gmst	exon	6804407	6804538	321.022707	+	2	ID=g2094.t5.exon12;Parent=g2094.t5
HiC_scaffold_10	gmst	CDS	6804407	6804538	331.106797	+	2	ID=g2094.t4.CDS12;Parent=g2094.t4
HiC_scaffold_10	gmst	exon	6804407	6804538	331.106797	+	2	ID=g2094.t4.exon12;Parent=g2094.t4
HiC_scaffold_10	gmst	CDS	6804407	6804538	331.395921	+	2	ID=g2094.t2.CDS13;Parent=g2094.t2
HiC_scaffold_10	gmst	exon	6804407	6804538	331.395921	+	2	ID=g2094.t2.exon13;Parent=g2094.t2
HiC_scaffold_10	gmst	CDS	6804407	6804538	332.71175	+	2	ID=g2094.t3.CDS13;Parent=g2094.t3
HiC_scaffold_10	gmst	exon	6804407	6804538	332.71175	+	2	ID=g2094.t3.exon13;Parent=g2094.t3
HiC_scaffold_10	AUGUSTUS	intron	6804539	6804673	1.0	+	.	ID=g2094.t1.intron13;Parent=g2094.t1
HiC_scaffold_10	gmst	intron	6804539	6804673	321.022707	+	0	ID=g2094.t5.intron12;Parent=g2094.t5
HiC_scaffold_10	gmst	intron	6804539	6804673	331.106797	+	0	ID=g2094.t4.intron12;Parent=g2094.t4
HiC_scaffold_10	gmst	intron	6804539	6804673	331.395921	+	0	ID=g2094.t2.intron13;Parent=g2094.t2
HiC_scaffold_10	gmst	intron	6804539	6804673	332.71175	+	0	ID=g2094.t3.intron13;Parent=g2094.t3
HiC_scaffold_10	AUGUSTUS	exon	6804674	6804802	.	+	.	ID=g2094.t1.exon14;Parent=g2094.t1
HiC_scaffold_10	AUGUSTUS	CDS	6804674	6804802	1.0	+	2	ID=g2094.t1.CDS14;Parent=g2094.t1
HiC_scaffold_10	gmst	CDS	6804674	6804802	321.022707	+	2	ID=g2094.t5.CDS13;Parent=g2094.t5
HiC_scaffold_10	gmst	exon	6804674	6804802	321.022707	+	2	ID=g2094.t5.exon13;Parent=g2094.t5
HiC_scaffold_10	gmst	CDS	6804674	6804802	331.106797	+	2	ID=g2094.t4.CDS13;Parent=g2094.t4
HiC_scaffold_10	gmst	exon	6804674	6804802	331.106797	+	2	ID=g2094.t4.exon13;Parent=g2094.t4
HiC_scaffold_10	gmst	CDS	6804674	6804802	331.395921	+	2	ID=g2094.t2.CDS14;Parent=g2094.t2
HiC_scaffold_10	gmst	exon	6804674	6804802	331.395921	+	2	ID=g2094.t2.exon14;Parent=g2094.t2
HiC_scaffold_10	gmst	CDS	6804674	6804802	332.71175	+	2	ID=g2094.t3.CDS14;Parent=g2094.t3
HiC_scaffold_10	gmst	exon	6804674	6804802	332.71175	+	2	ID=g2094.t3.exon14;Parent=g2094.t3
HiC_scaffold_10	AUGUSTUS	intron	6804803	6805045	1.0	+	.	ID=g2094.t1.intron14;Parent=g2094.t1
HiC_scaffold_10	gmst	intron	6804803	6805045	321.022707	+	0	ID=g2094.t5.intron13;Parent=g2094.t5
HiC_scaffold_10	gmst	intron	6804803	6805045	331.106797	+	0	ID=g2094.t4.intron13;Parent=g2094.t4
HiC_scaffold_10	gmst	intron	6804803	6805045	331.395921	+	0	ID=g2094.t2.intron14;Parent=g2094.t2
HiC_scaffold_10	gmst	intron	6804803	6805045	332.71175	+	0	ID=g2094.t3.intron14;Parent=g2094.t3
HiC_scaffold_10	AUGUSTUS	exon	6805046	6805168	.	+	.	ID=g2094.t1.exon15;Parent=g2094.t1
HiC_scaffold_10	AUGUSTUS	CDS	6805046	6805168	1.0	+	2	ID=g2094.t1.CDS15;Parent=g2094.t1
HiC_scaffold_10	gmst	CDS	6805046	6805168	321.022707	+	2	ID=g2094.t5.CDS14;Parent=g2094.t5
HiC_scaffold_10	gmst	exon	6805046	6805168	321.022707	+	2	ID=g2094.t5.exon14;Parent=g2094.t5
HiC_scaffold_10	gmst	CDS	6805046	6805168	331.106797	+	2	ID=g2094.t4.CDS14;Parent=g2094.t4
HiC_scaffold_10	gmst	exon	6805046	6805168	331.106797	+	2	ID=g2094.t4.exon14;Parent=g2094.t4
HiC_scaffold_10	gmst	CDS	6805046	6805168	331.395921	+	2	ID=g2094.t2.CDS15;Parent=g2094.t2
HiC_scaffold_10	gmst	exon	6805046	6805168	331.395921	+	2	ID=g2094.t2.exon15;Parent=g2094.t2
HiC_scaffold_10	gmst	CDS	6805046	6805168	332.71175	+	2	ID=g2094.t3.CDS15;Parent=g2094.t3
HiC_scaffold_10	gmst	exon	6805046	6805168	332.71175	+	2	ID=g2094.t3.exon15;Parent=g2094.t3
HiC_scaffold_10	AUGUSTUS	intron	6805169	6805434	1.0	+	.	ID=g2094.t1.intron15;Parent=g2094.t1
HiC_scaffold_10	gmst	intron	6805169	6805434	331.106797	+	0	ID=g2094.t4.intron14;Parent=g2094.t4
HiC_scaffold_10	gmst	intron	6805169	6805434	331.395921	+	0	ID=g2094.t2.intron15;Parent=g2094.t2
HiC_scaffold_10	gmst	intron	6805169	6807522	321.022707	+	0	ID=g2094.t5.intron14;Parent=g2094.t5
HiC_scaffold_10	gmst	intron	6805169	6807522	332.71175	+	0	ID=g2094.t3.intron15;Parent=g2094.t3
HiC_scaffold_10	AUGUSTUS	exon	6805435	6805557	.	+	.	ID=g2094.t1.exon16;Parent=g2094.t1
HiC_scaffold_10	AUGUSTUS	CDS	6805435	6805557	1.0	+	2	ID=g2094.t1.CDS16;Parent=g2094.t1
HiC_scaffold_10	gmst	CDS	6805435	6805557	331.106797	+	2	ID=g2094.t4.CDS15;Parent=g2094.t4
HiC_scaffold_10	gmst	exon	6805435	6805557	331.106797	+	2	ID=g2094.t4.exon15;Parent=g2094.t4
HiC_scaffold_10	gmst	CDS	6805435	6805557	331.395921	+	2	ID=g2094.t2.CDS16;Parent=g2094.t2
HiC_scaffold_10	gmst	exon	6805435	6805557	331.395921	+	2	ID=g2094.t2.exon16;Parent=g2094.t2
HiC_scaffold_10	AUGUSTUS	intron	6805558	6807522	1.0	+	.	ID=g2094.t1.intron16;Parent=g2094.t1
HiC_scaffold_10	gmst	intron	6805558	6807522	331.106797	+	0	ID=g2094.t4.intron15;Parent=g2094.t4
HiC_scaffold_10	gmst	intron	6805558	6807522	331.395921	+	0	ID=g2094.t2.intron16;Parent=g2094.t2
HiC_scaffold_10	AUGUSTUS	exon	6807523	6807645	.	+	.	ID=g2094.t1.exon17;Parent=g2094.t1
HiC_scaffold_10	AUGUSTUS	CDS	6807523	6807645	1.0	+	2	ID=g2094.t1.CDS17;Parent=g2094.t1
HiC_scaffold_10	gmst	CDS	6807523	6807645	321.022707	+	2	ID=g2094.t5.CDS15;Parent=g2094.t5
HiC_scaffold_10	gmst	exon	6807523	6807645	321.022707	+	2	ID=g2094.t5.exon15;Parent=g2094.t5
HiC_scaffold_10	gmst	CDS	6807523	6807645	331.106797	+	2	ID=g2094.t4.CDS16;Parent=g2094.t4
HiC_scaffold_10	gmst	exon	6807523	6807645	331.106797	+	2	ID=g2094.t4.exon16;Parent=g2094.t4
HiC_scaffold_10	gmst	CDS	6807523	6807645	331.395921	+	2	ID=g2094.t2.CDS17;Parent=g2094.t2
HiC_scaffold_10	gmst	exon	6807523	6807645	331.395921	+	2	ID=g2094.t2.exon17;Parent=g2094.t2
HiC_scaffold_10	gmst	CDS	6807523	6807645	332.71175	+	2	ID=g2094.t3.CDS16;Parent=g2094.t3
HiC_scaffold_10	gmst	exon	6807523	6807645	332.71175	+	2	ID=g2094.t3.exon16;Parent=g2094.t3
HiC_scaffold_10	AUGUSTUS	intron	6807646	6807873	1.0	+	.	ID=g2094.t1.intron17;Parent=g2094.t1
HiC_scaffold_10	gmst	intron	6807646	6807873	321.022707	+	0	ID=g2094.t5.intron15;Parent=g2094.t5
HiC_scaffold_10	gmst	intron	6807646	6807873	331.106797	+	0	ID=g2094.t4.intron16;Parent=g2094.t4
HiC_scaffold_10	gmst	intron	6807646	6807873	331.395921	+	0	ID=g2094.t2.intron17;Parent=g2094.t2
HiC_scaffold_10	gmst	intron	6807646	6807873	332.71175	+	0	ID=g2094.t3.intron16;Parent=g2094.t3
HiC_scaffold_10	AUGUSTUS	exon	6807874	6807993	.	+	.	ID=g2094.t1.exon18;Parent=g2094.t1
HiC_scaffold_10	AUGUSTUS	CDS	6807874	6807993	1.0	+	2	ID=g2094.t1.CDS18;Parent=g2094.t1
HiC_scaffold_10	gmst	CDS	6807874	6807993	321.022707	+	2	ID=g2094.t5.CDS16;Parent=g2094.t5
HiC_scaffold_10	gmst	exon	6807874	6807993	321.022707	+	2	ID=g2094.t5.exon16;Parent=g2094.t5
HiC_scaffold_10	gmst	CDS	6807874	6807993	331.106797	+	2	ID=g2094.t4.CDS17;Parent=g2094.t4
HiC_scaffold_10	gmst	exon	6807874	6807993	331.106797	+	2	ID=g2094.t4.exon17;Parent=g2094.t4
HiC_scaffold_10	gmst	CDS	6807874	6807993	331.395921	+	2	ID=g2094.t2.CDS18;Parent=g2094.t2
HiC_scaffold_10	gmst	exon	6807874	6807993	331.395921	+	2	ID=g2094.t2.exon18;Parent=g2094.t2
HiC_scaffold_10	gmst	CDS	6807874	6807993	332.71175	+	2	ID=g2094.t3.CDS17;Parent=g2094.t3
HiC_scaffold_10	gmst	exon	6807874	6807993	332.71175	+	2	ID=g2094.t3.exon17;Parent=g2094.t3
HiC_scaffold_10	AUGUSTUS	intron	6807994	6809289	1.0	+	.	ID=g2094.t1.intron18;Parent=g2094.t1
HiC_scaffold_10	gmst	intron	6807994	6809289	321.022707	+	0	ID=g2094.t5.intron16;Parent=g2094.t5
HiC_scaffold_10	gmst	intron	6807994	6809289	331.106797	+	0	ID=g2094.t4.intron17;Parent=g2094.t4
HiC_scaffold_10	gmst	intron	6807994	6809289	331.395921	+	0	ID=g2094.t2.intron18;Parent=g2094.t2
HiC_scaffold_10	gmst	intron	6807994	6809289	332.71175	+	0	ID=g2094.t3.intron17;Parent=g2094.t3
HiC_scaffold_10	AUGUSTUS	exon	6809290	6809418	.	+	.	ID=g2094.t1.exon19;Parent=g2094.t1
HiC_scaffold_10	AUGUSTUS	CDS	6809290	6809418	1.0	+	2	ID=g2094.t1.CDS19;Parent=g2094.t1
HiC_scaffold_10	gmst	CDS	6809290	6809418	321.022707	+	2	ID=g2094.t5.CDS17;Parent=g2094.t5
HiC_scaffold_10	gmst	exon	6809290	6809418	321.022707	+	2	ID=g2094.t5.exon17;Parent=g2094.t5
HiC_scaffold_10	gmst	CDS	6809290	6809418	331.106797	+	2	ID=g2094.t4.CDS18;Parent=g2094.t4
HiC_scaffold_10	gmst	exon	6809290	6809418	331.106797	+	2	ID=g2094.t4.exon18;Parent=g2094.t4
HiC_scaffold_10	gmst	CDS	6809290	6809418	331.395921	+	2	ID=g2094.t2.CDS19;Parent=g2094.t2
HiC_scaffold_10	gmst	exon	6809290	6809418	331.395921	+	2	ID=g2094.t2.exon19;Parent=g2094.t2
HiC_scaffold_10	gmst	CDS	6809290	6809418	332.71175	+	2	ID=g2094.t3.CDS18;Parent=g2094.t3
HiC_scaffold_10	gmst	exon	6809290	6809418	332.71175	+	2	ID=g2094.t3.exon18;Parent=g2094.t3
HiC_scaffold_10	AUGUSTUS	intron	6809419	6809716	1.0	+	.	ID=g2094.t1.intron19;Parent=g2094.t1
HiC_scaffold_10	gmst	intron	6809419	6809716	321.022707	+	0	ID=g2094.t5.intron17;Parent=g2094.t5
HiC_scaffold_10	gmst	intron	6809419	6809716	331.106797	+	0	ID=g2094.t4.intron18;Parent=g2094.t4
HiC_scaffold_10	gmst	intron	6809419	6809716	331.395921	+	0	ID=g2094.t2.intron19;Parent=g2094.t2
HiC_scaffold_10	gmst	intron	6809419	6809716	332.71175	+	0	ID=g2094.t3.intron18;Parent=g2094.t3
HiC_scaffold_10	AUGUSTUS	exon	6809717	6809884	.	+	.	ID=g2094.t1.exon20;Parent=g2094.t1
HiC_scaffold_10	AUGUSTUS	CDS	6809717	6809884	1.0	+	2	ID=g2094.t1.CDS20;Parent=g2094.t1
HiC_scaffold_10	gmst	CDS	6809717	6809884	321.022707	+	2	ID=g2094.t5.CDS18;Parent=g2094.t5
HiC_scaffold_10	gmst	exon	6809717	6809884	321.022707	+	2	ID=g2094.t5.exon18;Parent=g2094.t5
HiC_scaffold_10	gmst	CDS	6809717	6809884	331.106797	+	2	ID=g2094.t4.CDS19;Parent=g2094.t4
HiC_scaffold_10	gmst	exon	6809717	6809884	331.106797	+	2	ID=g2094.t4.exon19;Parent=g2094.t4
HiC_scaffold_10	gmst	CDS	6809717	6809884	331.395921	+	2	ID=g2094.t2.CDS20;Parent=g2094.t2
HiC_scaffold_10	gmst	exon	6809717	6809884	331.395921	+	2	ID=g2094.t2.exon20;Parent=g2094.t2
HiC_scaffold_10	gmst	CDS	6809717	6809884	332.71175	+	2	ID=g2094.t3.CDS19;Parent=g2094.t3
HiC_scaffold_10	gmst	exon	6809717	6809884	332.71175	+	2	ID=g2094.t3.exon19;Parent=g2094.t3
HiC_scaffold_10	AUGUSTUS	intron	6809885	6810048	1.0	+	.	ID=g2094.t1.intron20;Parent=g2094.t1
HiC_scaffold_10	gmst	intron	6809885	6810048	321.022707	+	0	ID=g2094.t5.intron18;Parent=g2094.t5
HiC_scaffold_10	gmst	intron	6809885	6810048	331.106797	+	0	ID=g2094.t4.intron19;Parent=g2094.t4
HiC_scaffold_10	gmst	intron	6809885	6810048	331.395921	+	0	ID=g2094.t2.intron20;Parent=g2094.t2
HiC_scaffold_10	gmst	intron	6809885	6810048	332.71175	+	0	ID=g2094.t3.intron19;Parent=g2094.t3
HiC_scaffold_10	AUGUSTUS	exon	6810049	6810132	.	+	.	ID=g2094.t1.exon21;Parent=g2094.t1
HiC_scaffold_10	AUGUSTUS	CDS	6810049	6810132	1.0	+	2	ID=g2094.t1.CDS21;Parent=g2094.t1
HiC_scaffold_10	gmst	CDS	6810049	6810132	321.022707	+	2	ID=g2094.t5.CDS19;Parent=g2094.t5
HiC_scaffold_10	gmst	exon	6810049	6810132	321.022707	+	2	ID=g2094.t5.exon19;Parent=g2094.t5
HiC_scaffold_10	gmst	CDS	6810049	6810132	331.106797	+	2	ID=g2094.t4.CDS20;Parent=g2094.t4
HiC_scaffold_10	gmst	exon	6810049	6810132	331.106797	+	2	ID=g2094.t4.exon20;Parent=g2094.t4
HiC_scaffold_10	gmst	CDS	6810049	6810132	331.395921	+	2	ID=g2094.t2.CDS21;Parent=g2094.t2
HiC_scaffold_10	gmst	exon	6810049	6810132	331.395921	+	2	ID=g2094.t2.exon21;Parent=g2094.t2
HiC_scaffold_10	gmst	CDS	6810049	6810132	332.71175	+	2	ID=g2094.t3.CDS20;Parent=g2094.t3
HiC_scaffold_10	gmst	exon	6810049	6810132	332.71175	+	2	ID=g2094.t3.exon20;Parent=g2094.t3
HiC_scaffold_10	AUGUSTUS	intron	6810133	6810399	1.0	+	.	ID=g2094.t1.intron21;Parent=g2094.t1
HiC_scaffold_10	gmst	intron	6810133	6810399	321.022707	+	0	ID=g2094.t5.intron19;Parent=g2094.t5
HiC_scaffold_10	gmst	intron	6810133	6810399	331.106797	+	0	ID=g2094.t4.intron20;Parent=g2094.t4
HiC_scaffold_10	gmst	intron	6810133	6810399	331.395921	+	0	ID=g2094.t2.intron21;Parent=g2094.t2
HiC_scaffold_10	gmst	intron	6810133	6810399	332.71175	+	0	ID=g2094.t3.intron20;Parent=g2094.t3
HiC_scaffold_10	AUGUSTUS	exon	6810400	6810528	.	+	.	ID=g2094.t1.exon22;Parent=g2094.t1
HiC_scaffold_10	AUGUSTUS	CDS	6810400	6810528	1.0	+	2	ID=g2094.t1.CDS22;Parent=g2094.t1
HiC_scaffold_10	gmst	CDS	6810400	6810528	321.022707	+	2	ID=g2094.t5.CDS20;Parent=g2094.t5
HiC_scaffold_10	gmst	exon	6810400	6810528	321.022707	+	2	ID=g2094.t5.exon20;Parent=g2094.t5
HiC_scaffold_10	gmst	CDS	6810400	6810528	331.106797	+	2	ID=g2094.t4.CDS21;Parent=g2094.t4
HiC_scaffold_10	gmst	exon	6810400	6810528	331.106797	+	2	ID=g2094.t4.exon21;Parent=g2094.t4
HiC_scaffold_10	gmst	CDS	6810400	6810528	331.395921	+	2	ID=g2094.t2.CDS22;Parent=g2094.t2
HiC_scaffold_10	gmst	exon	6810400	6810528	331.395921	+	2	ID=g2094.t2.exon22;Parent=g2094.t2
HiC_scaffold_10	gmst	CDS	6810400	6810528	332.71175	+	2	ID=g2094.t3.CDS21;Parent=g2094.t3
HiC_scaffold_10	gmst	exon	6810400	6810528	332.71175	+	2	ID=g2094.t3.exon21;Parent=g2094.t3
HiC_scaffold_10	AUGUSTUS	intron	6810529	6810632	1.0	+	.	ID=g2094.t1.intron22;Parent=g2094.t1
HiC_scaffold_10	gmst	intron	6810529	6810632	321.022707	+	0	ID=g2094.t5.intron20;Parent=g2094.t5
HiC_scaffold_10	gmst	intron	6810529	6810632	331.106797	+	0	ID=g2094.t4.intron21;Parent=g2094.t4
HiC_scaffold_10	gmst	intron	6810529	6810632	331.395921	+	0	ID=g2094.t2.intron22;Parent=g2094.t2
HiC_scaffold_10	gmst	intron	6810529	6810632	332.71175	+	0	ID=g2094.t3.intron21;Parent=g2094.t3
HiC_scaffold_10	AUGUSTUS	exon	6810633	6810770	.	+	.	ID=g2094.t1.exon23;Parent=g2094.t1
HiC_scaffold_10	AUGUSTUS	CDS	6810633	6810770	1.0	+	2	ID=g2094.t1.CDS23;Parent=g2094.t1
HiC_scaffold_10	gmst	CDS	6810633	6810770	321.022707	+	2	ID=g2094.t5.CDS21;Parent=g2094.t5
HiC_scaffold_10	gmst	exon	6810633	6810770	321.022707	+	2	ID=g2094.t5.exon21;Parent=g2094.t5
HiC_scaffold_10	gmst	CDS	6810633	6810770	331.106797	+	2	ID=g2094.t4.CDS22;Parent=g2094.t4
HiC_scaffold_10	gmst	exon	6810633	6810770	331.106797	+	2	ID=g2094.t4.exon22;Parent=g2094.t4
HiC_scaffold_10	gmst	CDS	6810633	6810770	331.395921	+	2	ID=g2094.t2.CDS23;Parent=g2094.t2
HiC_scaffold_10	gmst	exon	6810633	6810770	331.395921	+	2	ID=g2094.t2.exon23;Parent=g2094.t2
HiC_scaffold_10	gmst	CDS	6810633	6810770	332.71175	+	2	ID=g2094.t3.CDS22;Parent=g2094.t3
HiC_scaffold_10	gmst	exon	6810633	6810770	332.71175	+	2	ID=g2094.t3.exon22;Parent=g2094.t3
HiC_scaffold_10	AUGUSTUS	intron	6810771	6810866	1.0	+	.	ID=g2094.t1.intron23;Parent=g2094.t1
HiC_scaffold_10	gmst	intron	6810771	6810866	332.71175	+	0	ID=g2094.t3.intron22;Parent=g2094.t3
HiC_scaffold_10	gmst	intron	6810771	6811164	321.022707	+	0	ID=g2094.t5.intron21;Parent=g2094.t5
HiC_scaffold_10	gmst	intron	6810771	6811164	331.106797	+	0	ID=g2094.t4.intron22;Parent=g2094.t4
HiC_scaffold_10	gmst	intron	6810771	6811164	331.395921	+	0	ID=g2094.t2.intron23;Parent=g2094.t2
HiC_scaffold_10	AUGUSTUS	exon	6810867	6811007	.	+	.	ID=g2094.t1.exon24;Parent=g2094.t1
HiC_scaffold_10	AUGUSTUS	CDS	6810867	6811007	1.0	+	2	ID=g2094.t1.CDS24;Parent=g2094.t1
HiC_scaffold_10	gmst	CDS	6810867	6811007	332.71175	+	2	ID=g2094.t3.CDS23;Parent=g2094.t3
HiC_scaffold_10	gmst	exon	6810867	6811007	332.71175	+	2	ID=g2094.t3.exon23;Parent=g2094.t3
HiC_scaffold_10	AUGUSTUS	intron	6811008	6811164	1.0	+	.	ID=g2094.t1.intron24;Parent=g2094.t1
HiC_scaffold_10	gmst	intron	6811008	6811164	332.71175	+	0	ID=g2094.t3.intron23;Parent=g2094.t3
HiC_scaffold_10	AUGUSTUS	exon	6811165	6811326	.	+	.	ID=g2094.t1.exon25;Parent=g2094.t1
HiC_scaffold_10	AUGUSTUS	CDS	6811165	6811326	1.0	+	2	ID=g2094.t1.CDS25;Parent=g2094.t1
HiC_scaffold_10	gmst	CDS	6811165	6811326	321.022707	+	2	ID=g2094.t5.CDS22;Parent=g2094.t5
HiC_scaffold_10	gmst	exon	6811165	6811326	321.022707	+	2	ID=g2094.t5.exon22;Parent=g2094.t5
HiC_scaffold_10	gmst	CDS	6811165	6811326	331.106797	+	2	ID=g2094.t4.CDS23;Parent=g2094.t4
HiC_scaffold_10	gmst	exon	6811165	6811326	331.106797	+	2	ID=g2094.t4.exon23;Parent=g2094.t4
HiC_scaffold_10	gmst	CDS	6811165	6811326	331.395921	+	2	ID=g2094.t2.CDS24;Parent=g2094.t2
HiC_scaffold_10	gmst	exon	6811165	6811326	331.395921	+	2	ID=g2094.t2.exon24;Parent=g2094.t2
HiC_scaffold_10	gmst	CDS	6811165	6811326	332.71175	+	2	ID=g2094.t3.CDS24;Parent=g2094.t3
HiC_scaffold_10	gmst	exon	6811165	6811326	332.71175	+	2	ID=g2094.t3.exon24;Parent=g2094.t3
HiC_scaffold_10	AUGUSTUS	intron	6811327	6811411	1.0	+	.	ID=g2094.t1.intron25;Parent=g2094.t1
HiC_scaffold_10	gmst	intron	6811327	6811411	321.022707	+	0	ID=g2094.t5.intron22;Parent=g2094.t5
HiC_scaffold_10	gmst	intron	6811327	6811411	331.106797	+	0	ID=g2094.t4.intron23;Parent=g2094.t4
HiC_scaffold_10	gmst	intron	6811327	6811411	331.395921	+	0	ID=g2094.t2.intron24;Parent=g2094.t2
HiC_scaffold_10	gmst	intron	6811327	6811411	332.71175	+	0	ID=g2094.t3.intron24;Parent=g2094.t3
HiC_scaffold_10	AUGUSTUS	exon	6811412	6811492	.	+	.	ID=g2094.t1.exon26;Parent=g2094.t1
HiC_scaffold_10	AUGUSTUS	CDS	6811412	6811492	1.0	+	2	ID=g2094.t1.CDS26;Parent=g2094.t1
HiC_scaffold_10	gmst	CDS	6811412	6811492	321.022707	+	2	ID=g2094.t5.CDS23;Parent=g2094.t5
HiC_scaffold_10	gmst	exon	6811412	6811492	321.022707	+	2	ID=g2094.t5.exon23;Parent=g2094.t5
HiC_scaffold_10	gmst	CDS	6811412	6811492	331.106797	+	2	ID=g2094.t4.CDS24;Parent=g2094.t4
HiC_scaffold_10	gmst	exon	6811412	6811492	331.106797	+	2	ID=g2094.t4.exon24;Parent=g2094.t4
HiC_scaffold_10	gmst	CDS	6811412	6811492	331.395921	+	2	ID=g2094.t2.CDS25;Parent=g2094.t2
HiC_scaffold_10	gmst	exon	6811412	6811492	331.395921	+	2	ID=g2094.t2.exon25;Parent=g2094.t2
HiC_scaffold_10	gmst	CDS	6811412	6811492	332.71175	+	2	ID=g2094.t3.CDS25;Parent=g2094.t3
HiC_scaffold_10	gmst	exon	6811412	6811492	332.71175	+	2	ID=g2094.t3.exon25;Parent=g2094.t3
HiC_scaffold_10	AUGUSTUS	intron	6811493	6811602	1.0	+	.	ID=g2094.t1.intron26;Parent=g2094.t1
HiC_scaffold_10	gmst	intron	6811493	6811602	321.022707	+	0	ID=g2094.t5.intron23;Parent=g2094.t5
HiC_scaffold_10	gmst	intron	6811493	6811602	331.106797	+	0	ID=g2094.t4.intron24;Parent=g2094.t4
HiC_scaffold_10	gmst	intron	6811493	6811602	331.395921	+	0	ID=g2094.t2.intron25;Parent=g2094.t2
HiC_scaffold_10	gmst	intron	6811493	6811602	332.71175	+	0	ID=g2094.t3.intron25;Parent=g2094.t3
HiC_scaffold_10	AUGUSTUS	exon	6811603	6811734	.	+	.	ID=g2094.t1.exon27;Parent=g2094.t1
HiC_scaffold_10	AUGUSTUS	CDS	6811603	6811734	1.0	+	2	ID=g2094.t1.CDS27;Parent=g2094.t1
HiC_scaffold_10	gmst	CDS	6811603	6811734	321.022707	+	2	ID=g2094.t5.CDS24;Parent=g2094.t5
HiC_scaffold_10	gmst	exon	6811603	6811734	321.022707	+	2	ID=g2094.t5.exon24;Parent=g2094.t5
HiC_scaffold_10	gmst	CDS	6811603	6811734	331.106797	+	2	ID=g2094.t4.CDS25;Parent=g2094.t4
HiC_scaffold_10	gmst	exon	6811603	6811734	331.106797	+	2	ID=g2094.t4.exon25;Parent=g2094.t4
HiC_scaffold_10	gmst	CDS	6811603	6811734	331.395921	+	2	ID=g2094.t2.CDS26;Parent=g2094.t2
HiC_scaffold_10	gmst	exon	6811603	6811734	331.395921	+	2	ID=g2094.t2.exon26;Parent=g2094.t2
HiC_scaffold_10	gmst	CDS	6811603	6811734	332.71175	+	2	ID=g2094.t3.CDS26;Parent=g2094.t3
HiC_scaffold_10	gmst	exon	6811603	6811734	332.71175	+	2	ID=g2094.t3.exon26;Parent=g2094.t3
HiC_scaffold_10	AUGUSTUS	intron	6811735	6811842	1.0	+	.	ID=g2094.t1.intron27;Parent=g2094.t1
HiC_scaffold_10	gmst	intron	6811735	6811842	321.022707	+	0	ID=g2094.t5.intron24;Parent=g2094.t5
HiC_scaffold_10	gmst	intron	6811735	6811842	331.106797	+	0	ID=g2094.t4.intron25;Parent=g2094.t4
HiC_scaffold_10	gmst	intron	6811735	6811842	331.395921	+	0	ID=g2094.t2.intron26;Parent=g2094.t2
HiC_scaffold_10	gmst	intron	6811735	6811842	332.71175	+	0	ID=g2094.t3.intron26;Parent=g2094.t3
HiC_scaffold_10	AUGUSTUS	exon	6811843	6811994	.	+	.	ID=g2094.t1.exon28;Parent=g2094.t1
HiC_scaffold_10	AUGUSTUS	CDS	6811843	6811994	1.0	+	2	ID=g2094.t1.CDS28;Parent=g2094.t1
HiC_scaffold_10	gmst	CDS	6811843	6811994	321.022707	+	2	ID=g2094.t5.CDS25;Parent=g2094.t5
HiC_scaffold_10	gmst	exon	6811843	6811994	321.022707	+	2	ID=g2094.t5.exon25;Parent=g2094.t5
HiC_scaffold_10	gmst	CDS	6811843	6811994	331.106797	+	2	ID=g2094.t4.CDS26;Parent=g2094.t4
HiC_scaffold_10	gmst	exon	6811843	6811994	331.106797	+	2	ID=g2094.t4.exon26;Parent=g2094.t4
HiC_scaffold_10	gmst	CDS	6811843	6811994	331.395921	+	2	ID=g2094.t2.CDS27;Parent=g2094.t2
HiC_scaffold_10	gmst	exon	6811843	6811994	331.395921	+	2	ID=g2094.t2.exon27;Parent=g2094.t2
HiC_scaffold_10	gmst	CDS	6811843	6811994	332.71175	+	2	ID=g2094.t3.CDS27;Parent=g2094.t3
HiC_scaffold_10	gmst	exon	6811843	6811994	332.71175	+	2	ID=g2094.t3.exon27;Parent=g2094.t3
HiC_scaffold_10	AUGUSTUS	stop_codon	6811992	6811994	.	+	0	ID=g2094.t1.stop1;Parent=g2094.t1
HiC_scaffold_10	gmst	stop_codon	6811992	6811994	321.022707	+	0	ID=g2094.t5.stop1;Parent=g2094.t5
HiC_scaffold_10	gmst	stop_codon	6811992	6811994	331.106797	+	0	ID=g2094.t4.stop1;Parent=g2094.t4
HiC_scaffold_10	gmst	stop_codon	6811992	6811994	331.395921	+	0	ID=g2094.t2.stop1;Parent=g2094.t2
HiC_scaffold_10	gmst	stop_codon	6811992	6811994	332.71175	+	0	ID=g2094.t3.stop1;Parent=g2094.t3
HiC_scaffold_10	AUGUSTUS	stop_codon	6812485	6812487	.	-	0	ID=g2095.t1.stop1;Parent=g2095.t1
HiC_scaffold_10	AUGUSTUS	exon	6812485	6812609	.	-	.	ID=g2095.t1.exon1;Parent=g2095.t1
HiC_scaffold_10	AUGUSTUS	CDS	6812485	6812609	1.0	-	2	ID=g2095.t1.CDS1;Parent=g2095.t1
HiC_scaffold_10	AUGUSTUS	gene	6812485	6823450	.	-	.	ID=g2095
HiC_scaffold_10	AUGUSTUS	mRNA	6812485	6823450	1.0	-	.	ID=g2095.t1;Parent=g2095;em_target=9668.ENSMPUP00000011865;em_score=1826.8;em_evalue=0.0;em_tcov=.;em_OGs=KOG1243@1|root,KOG1243@2759|Eukaryota,38BPK@33154|Opisthokonta,3BJ3X@33208|Metazoa,3D2CX@33213|Bilateria,489EF@7711|Chordata,49272@7742|Vertebrata,3JD41@40674|Mammalia,3EJAI@33554|Carnivora;em_COG_cat=T;em_desc=SCY1-like 1 (S. cerevisiae);em_max_annot_lvl=33208|Metazoa;em_Preferred_name=SCYL1;em_KEGG_ko=ko:K08876;em_BRITE=ko00000,ko01001,ko03016;em_PFAMs=Pkinase;em_GOs=GO:0003674,GO:0003824,GO:0004672,GO:0004713,GO:0005575,GO:0005622,GO:0005623,GO:0005737,GO:0005793,GO:0005794,GO:0005798,GO:0005801,GO:0005815,GO:0005829,GO:0005856,GO:0006464,GO:0006468,GO:0006793,GO:0006796,GO:0006807,GO:0006810,GO:0006890,GO:0008150,GO:0008152,GO:0009987,GO:0012505,GO:0012506,GO:0015630,GO:0016020,GO:0016192,GO:0016301,GO:0016310,GO:0016740,GO:0016772,GO:0016773,GO:0018108,GO:0018193,GO:0018212,GO:0019538,GO:0030117,GO:0030120,GO:0030126,GO:0030135,GO:0030137,GO:0030659,GO:0030660,GO:0030662,GO:0030663,GO:0031090,GO:0031410,GO:0031982,GO:0032991,GO:0036211,GO:0043170,GO:0043226,GO:0043227,GO:0043228,GO:0043229,GO:0043231,GO:0043232,GO:0043412,GO:0044237,GO:0044238,GO:0044260,GO:0044267,GO:0044422,GO:0044424,GO:0044425,GO:0044430,GO:0044431,GO:0044433,GO:0044444,GO:0044446,GO:0044464,GO:0048193,GO:0048475,GO:0051179,GO:0051234,GO:0071704,GO:0097708,GO:0098588,GO:0098796,GO:0098805,GO:0140096,GO:1901564
HiC_scaffold_10	AUGUSTUS	intron	6812610	6812731	1.0	-	.	ID=g2095.t1.intron1;Parent=g2095.t1
HiC_scaffold_10	AUGUSTUS	exon	6812732	6812786	.	-	.	ID=g2095.t1.exon2;Parent=g2095.t1
HiC_scaffold_10	AUGUSTUS	CDS	6812732	6812786	1.0	-	0	ID=g2095.t1.CDS2;Parent=g2095.t1
HiC_scaffold_10	AUGUSTUS	intron	6812787	6812874	1.0	-	.	ID=g2095.t1.intron2;Parent=g2095.t1
HiC_scaffold_10	AUGUSTUS	exon	6812875	6813078	.	-	.	ID=g2095.t1.exon3;Parent=g2095.t1
HiC_scaffold_10	AUGUSTUS	CDS	6812875	6813078	1.0	-	0	ID=g2095.t1.CDS3;Parent=g2095.t1
HiC_scaffold_10	AUGUSTUS	intron	6813079	6813164	1.0	-	.	ID=g2095.t1.intron3;Parent=g2095.t1
HiC_scaffold_10	AUGUSTUS	exon	6813165	6813236	.	-	.	ID=g2095.t1.exon4;Parent=g2095.t1
HiC_scaffold_10	AUGUSTUS	CDS	6813165	6813236	1.0	-	0	ID=g2095.t1.CDS4;Parent=g2095.t1
HiC_scaffold_10	AUGUSTUS	intron	6813237	6813879	1.0	-	.	ID=g2095.t1.intron4;Parent=g2095.t1
HiC_scaffold_10	AUGUSTUS	exon	6813880	6814022	.	-	.	ID=g2095.t1.exon5;Parent=g2095.t1
HiC_scaffold_10	AUGUSTUS	CDS	6813880	6814022	1.0	-	2	ID=g2095.t1.CDS5;Parent=g2095.t1
HiC_scaffold_10	AUGUSTUS	intron	6814023	6814260	1.0	-	.	ID=g2095.t1.intron5;Parent=g2095.t1
HiC_scaffold_10	AUGUSTUS	exon	6814261	6814425	.	-	.	ID=g2095.t1.exon6;Parent=g2095.t1
HiC_scaffold_10	AUGUSTUS	CDS	6814261	6814425	1.0	-	2	ID=g2095.t1.CDS6;Parent=g2095.t1
HiC_scaffold_10	AUGUSTUS	intron	6814426	6814707	1.0	-	.	ID=g2095.t1.intron6;Parent=g2095.t1
HiC_scaffold_10	AUGUSTUS	exon	6814708	6814783	.	-	.	ID=g2095.t1.exon7;Parent=g2095.t1
HiC_scaffold_10	AUGUSTUS	CDS	6814708	6814783	1.0	-	0	ID=g2095.t1.CDS7;Parent=g2095.t1
HiC_scaffold_10	AUGUSTUS	intron	6814784	6814922	1.0	-	.	ID=g2095.t1.intron7;Parent=g2095.t1
HiC_scaffold_10	AUGUSTUS	exon	6814923	6815111	.	-	.	ID=g2095.t1.exon8;Parent=g2095.t1
HiC_scaffold_10	AUGUSTUS	CDS	6814923	6815111	1.0	-	0	ID=g2095.t1.CDS8;Parent=g2095.t1
HiC_scaffold_10	AUGUSTUS	intron	6815112	6815635	1.0	-	.	ID=g2095.t1.intron8;Parent=g2095.t1
HiC_scaffold_10	AUGUSTUS	exon	6815636	6815791	.	-	.	ID=g2095.t1.exon9;Parent=g2095.t1
HiC_scaffold_10	AUGUSTUS	CDS	6815636	6815791	1.0	-	0	ID=g2095.t1.CDS9;Parent=g2095.t1
HiC_scaffold_10	AUGUSTUS	intron	6815792	6817495	1.0	-	.	ID=g2095.t1.intron9;Parent=g2095.t1
HiC_scaffold_10	AUGUSTUS	exon	6817496	6817609	.	-	.	ID=g2095.t1.exon10;Parent=g2095.t1
HiC_scaffold_10	AUGUSTUS	CDS	6817496	6817609	1.0	-	0	ID=g2095.t1.CDS10;Parent=g2095.t1
HiC_scaffold_10	AUGUSTUS	intron	6817610	6818367	1.0	-	.	ID=g2095.t1.intron10;Parent=g2095.t1
HiC_scaffold_10	AUGUSTUS	exon	6818368	6818475	.	-	.	ID=g2095.t1.exon11;Parent=g2095.t1
HiC_scaffold_10	AUGUSTUS	CDS	6818368	6818475	1.0	-	0	ID=g2095.t1.CDS11;Parent=g2095.t1
HiC_scaffold_10	AUGUSTUS	intron	6818476	6819371	1.0	-	.	ID=g2095.t1.intron11;Parent=g2095.t1
HiC_scaffold_10	AUGUSTUS	exon	6819372	6819530	.	-	.	ID=g2095.t1.exon12;Parent=g2095.t1
HiC_scaffold_10	AUGUSTUS	CDS	6819372	6819530	1.0	-	0	ID=g2095.t1.CDS12;Parent=g2095.t1
HiC_scaffold_10	AUGUSTUS	intron	6819531	6821510	1.0	-	.	ID=g2095.t1.intron12;Parent=g2095.t1
HiC_scaffold_10	AUGUSTUS	exon	6821511	6821666	.	-	.	ID=g2095.t1.exon13;Parent=g2095.t1
HiC_scaffold_10	AUGUSTUS	CDS	6821511	6821666	1.0	-	0	ID=g2095.t1.CDS13;Parent=g2095.t1
HiC_scaffold_10	AUGUSTUS	intron	6821667	6821742	1.0	-	.	ID=g2095.t1.intron13;Parent=g2095.t1
HiC_scaffold_10	AUGUSTUS	exon	6821743	6821833	.	-	.	ID=g2095.t1.exon14;Parent=g2095.t1
HiC_scaffold_10	AUGUSTUS	CDS	6821743	6821833	1.0	-	1	ID=g2095.t1.CDS14;Parent=g2095.t1
HiC_scaffold_10	AUGUSTUS	intron	6821834	6822232	1.0	-	.	ID=g2095.t1.intron14;Parent=g2095.t1
HiC_scaffold_10	AUGUSTUS	exon	6822233	6822459	.	-	.	ID=g2095.t1.exon15;Parent=g2095.t1
HiC_scaffold_10	AUGUSTUS	CDS	6822233	6822459	1.0	-	0	ID=g2095.t1.CDS15;Parent=g2095.t1
HiC_scaffold_10	AUGUSTUS	intron	6822460	6822538	1.0	-	.	ID=g2095.t1.intron15;Parent=g2095.t1
HiC_scaffold_10	AUGUSTUS	exon	6822539	6822661	.	-	.	ID=g2095.t1.exon16;Parent=g2095.t1
HiC_scaffold_10	AUGUSTUS	CDS	6822539	6822661	1.0	-	0	ID=g2095.t1.CDS16;Parent=g2095.t1
HiC_scaffold_10	AUGUSTUS	intron	6822662	6822851	1.0	-	.	ID=g2095.t1.intron16;Parent=g2095.t1
HiC_scaffold_10	AUGUSTUS	exon	6822852	6822992	.	-	.	ID=g2095.t1.exon17;Parent=g2095.t1
HiC_scaffold_10	AUGUSTUS	CDS	6822852	6822992	1.0	-	0	ID=g2095.t1.CDS17;Parent=g2095.t1
HiC_scaffold_10	AUGUSTUS	intron	6822993	6823339	1.0	-	.	ID=g2095.t1.intron17;Parent=g2095.t1
HiC_scaffold_10	AUGUSTUS	exon	6823340	6823450	.	-	.	ID=g2095.t1.exon18;Parent=g2095.t1
HiC_scaffold_10	AUGUSTUS	CDS	6823340	6823450	1.0	-	0	ID=g2095.t1.CDS18;Parent=g2095.t1
HiC_scaffold_10	AUGUSTUS	start_codon	6823448	6823450	.	-	0	ID=g2095.t1.start1;Parent=g2095.t1
HiC_scaffold_10	GeneMark.hmm3	stop_codon	6915070	6915072	.	-	0	ID=g2096.t1.stop1;Parent=g2096.t1
HiC_scaffold_10	GeneMark.hmm3	CDS	6915070	6915264	.	-	0	ID=g2096.t1.CDS1;Parent=g2096.t1
HiC_scaffold_10	GeneMark.hmm3	exon	6915070	6915264	.	-	0	ID=g2096.t1.exon1;Parent=g2096.t1
HiC_scaffold_10	GeneMark.hmm3	gene	6915070	6915462	.	-	.	ID=g2096
HiC_scaffold_10	GeneMark.hmm3	mRNA	6915070	6915462	.	-	.	ID=g2096.t1;Parent=g2096
HiC_scaffold_10	GeneMark.hmm3	intron	6915265	6915402	.	-	0	ID=g2096.t1.intron1;Parent=g2096.t1
HiC_scaffold_10	GeneMark.hmm3	CDS	6915403	6915462	.	-	0	ID=g2096.t1.CDS2;Parent=g2096.t1
HiC_scaffold_10	GeneMark.hmm3	exon	6915403	6915462	.	-	0	ID=g2096.t1.exon2;Parent=g2096.t1
HiC_scaffold_10	GeneMark.hmm3	start_codon	6915460	6915462	.	-	0	ID=g2096.t1.start1;Parent=g2096.t1
HiC_scaffold_10	AUGUSTUS	stop_codon	6916131	6916133	.	-	0	ID=g2097.t1.stop1;Parent=g2097.t1
HiC_scaffold_10	AUGUSTUS	stop_codon	6916131	6916133	.	-	0	ID=g2097.t2.stop1;Parent=g2097.t2
HiC_scaffold_10	gmst	stop_codon	6916131	6916133	169.983895	-	0	ID=g2097.t3.stop1;Parent=g2097.t3
HiC_scaffold_10	AUGUSTUS	exon	6916131	6916249	.	-	.	ID=g2097.t1.exon1;Parent=g2097.t1
HiC_scaffold_10	AUGUSTUS	exon	6916131	6916249	.	-	.	ID=g2097.t2.exon1;Parent=g2097.t2
HiC_scaffold_10	AUGUSTUS	CDS	6916131	6916249	1.0	-	2	ID=g2097.t1.CDS1;Parent=g2097.t1
HiC_scaffold_10	AUGUSTUS	CDS	6916131	6916249	1.0	-	2	ID=g2097.t2.CDS1;Parent=g2097.t2
HiC_scaffold_10	gmst	CDS	6916131	6916249	169.983895	-	2	ID=g2097.t3.CDS1;Parent=g2097.t3
HiC_scaffold_10	gmst	exon	6916131	6916249	169.983895	-	2	ID=g2097.t3.exon1;Parent=g2097.t3
HiC_scaffold_10	AUGUSTUS	gene	6916131	6935960	.	-	.	ID=g2097
HiC_scaffold_10	gmst	mRNA	6916131	6935960	.	-	.	ID=g2097.t3;Parent=g2097;em_target=9668.ENSMPUP00000011873;em_score=897.0;em_evalue=5.6e-273;em_tcov=.;em_OGs=KOG4335@1|root,KOG4335@2759|Eukaryota,39TCV@33154|Opisthokonta,3BFM9@33208|Metazoa,3CVER@33213|Bilateria,47ZN1@7711|Chordata,48Z5N@7742|Vertebrata,3JAMW@40674|Mammalia,3EUQQ@33554|Carnivora;em_COG_cat=T;em_desc=FERM domain containing 8;em_max_annot_lvl=33208|Metazoa;em_Preferred_name=FRMD8;em_PFAMs=FERM_M;em_GOs=GO:0008150,GO:0009966,GO:0009968,GO:0010646,GO:0010648,GO:0023051,GO:0023057,GO:0030111,GO:0030178,GO:0048519,GO:0048523,GO:0048583,GO:0048585,GO:0050789,GO:0050794,GO:0060828,GO:0065007,GO:0090090
HiC_scaffold_10	AUGUSTUS	mRNA	6916131	6935960	0.89	-	.	ID=g2097.t1;Parent=g2097;em_target=9668.ENSMPUP00000011873;em_score=1039.4;em_evalue=0.0;em_tcov=.;em_OGs=KOG4335@1|root,KOG4335@2759|Eukaryota,39TCV@33154|Opisthokonta,3BFM9@33208|Metazoa,3CVER@33213|Bilateria,47ZN1@7711|Chordata,48Z5N@7742|Vertebrata,3JAMW@40674|Mammalia,3EUQQ@33554|Carnivora;em_COG_cat=T;em_desc=FERM domain containing 8;em_max_annot_lvl=33208|Metazoa;em_Preferred_name=FRMD8;em_PFAMs=FERM_M;em_GOs=GO:0008150,GO:0009966,GO:0009968,GO:0010646,GO:0010648,GO:0023051,GO:0023057,GO:0030111,GO:0030178,GO:0048519,GO:0048523,GO:0048583,GO:0048585,GO:0050789,GO:0050794,GO:0060828,GO:0065007,GO:0090090
HiC_scaffold_10	AUGUSTUS	mRNA	6916131	6935960	1.0	-	.	ID=g2097.t2;Parent=g2097;em_target=9668.ENSMPUP00000011873;em_score=1046.3;em_evalue=0.0;em_tcov=.;em_OGs=KOG4335@1|root,KOG4335@2759|Eukaryota,39TCV@33154|Opisthokonta,3BFM9@33208|Metazoa,3CVER@33213|Bilateria,47ZN1@7711|Chordata,48Z5N@7742|Vertebrata,3JAMW@40674|Mammalia,3EUQQ@33554|Carnivora;em_COG_cat=T;em_desc=FERM domain containing 8;em_max_annot_lvl=33208|Metazoa;em_Preferred_name=FRMD8;em_PFAMs=FERM_M;em_GOs=GO:0008150,GO:0009966,GO:0009968,GO:0010646,GO:0010648,GO:0023051,GO:0023057,GO:0030111,GO:0030178,GO:0048519,GO:0048523,GO:0048583,GO:0048585,GO:0050789,GO:0050794,GO:0060828,GO:0065007,GO:0090090
HiC_scaffold_10	AUGUSTUS	intron	6916250	6919163	1.0	-	.	ID=g2097.t1.intron1;Parent=g2097.t1
HiC_scaffold_10	AUGUSTUS	intron	6916250	6919163	1.0	-	.	ID=g2097.t2.intron1;Parent=g2097.t2
HiC_scaffold_10	gmst	intron	6916250	6919163	169.983895	-	0	ID=g2097.t3.intron1;Parent=g2097.t3
HiC_scaffold_10	AUGUSTUS	exon	6919164	6919368	.	-	.	ID=g2097.t1.exon2;Parent=g2097.t1
HiC_scaffold_10	AUGUSTUS	exon	6919164	6919368	.	-	.	ID=g2097.t2.exon2;Parent=g2097.t2
HiC_scaffold_10	AUGUSTUS	CDS	6919164	6919368	1.0	-	0	ID=g2097.t1.CDS2;Parent=g2097.t1
HiC_scaffold_10	AUGUSTUS	CDS	6919164	6919368	1.0	-	0	ID=g2097.t2.CDS2;Parent=g2097.t2
HiC_scaffold_10	gmst	CDS	6919164	6919368	169.983895	-	0	ID=g2097.t3.CDS2;Parent=g2097.t3
HiC_scaffold_10	gmst	exon	6919164	6919368	169.983895	-	0	ID=g2097.t3.exon2;Parent=g2097.t3
HiC_scaffold_10	AUGUSTUS	intron	6919369	6924401	1.0	-	.	ID=g2097.t1.intron2;Parent=g2097.t1
HiC_scaffold_10	AUGUSTUS	intron	6919369	6924401	1.0	-	.	ID=g2097.t2.intron2;Parent=g2097.t2
HiC_scaffold_10	gmst	intron	6919369	6924401	169.983895	-	0	ID=g2097.t3.intron2;Parent=g2097.t3
HiC_scaffold_10	AUGUSTUS	exon	6924402	6924545	.	-	.	ID=g2097.t1.exon3;Parent=g2097.t1
HiC_scaffold_10	AUGUSTUS	exon	6924402	6924545	.	-	.	ID=g2097.t2.exon3;Parent=g2097.t2
HiC_scaffold_10	AUGUSTUS	CDS	6924402	6924545	1.0	-	0	ID=g2097.t1.CDS3;Parent=g2097.t1
HiC_scaffold_10	AUGUSTUS	CDS	6924402	6924545	1.0	-	0	ID=g2097.t2.CDS3;Parent=g2097.t2
HiC_scaffold_10	gmst	CDS	6924402	6924545	169.983895	-	0	ID=g2097.t3.CDS3;Parent=g2097.t3
HiC_scaffold_10	gmst	exon	6924402	6924545	169.983895	-	0	ID=g2097.t3.exon3;Parent=g2097.t3
HiC_scaffold_10	AUGUSTUS	intron	6924546	6925349	1.0	-	.	ID=g2097.t1.intron3;Parent=g2097.t1
HiC_scaffold_10	AUGUSTUS	intron	6924546	6925349	1.0	-	.	ID=g2097.t2.intron3;Parent=g2097.t2
HiC_scaffold_10	gmst	intron	6924546	6925349	169.983895	-	0	ID=g2097.t3.intron3;Parent=g2097.t3
HiC_scaffold_10	AUGUSTUS	exon	6925350	6925473	.	-	.	ID=g2097.t1.exon4;Parent=g2097.t1
HiC_scaffold_10	AUGUSTUS	exon	6925350	6925473	.	-	.	ID=g2097.t2.exon4;Parent=g2097.t2
HiC_scaffold_10	AUGUSTUS	CDS	6925350	6925473	1.0	-	1	ID=g2097.t1.CDS4;Parent=g2097.t1
HiC_scaffold_10	AUGUSTUS	CDS	6925350	6925473	1.0	-	1	ID=g2097.t2.CDS4;Parent=g2097.t2
HiC_scaffold_10	gmst	CDS	6925350	6925473	169.983895	-	1	ID=g2097.t3.CDS4;Parent=g2097.t3
HiC_scaffold_10	gmst	exon	6925350	6925473	169.983895	-	1	ID=g2097.t3.exon4;Parent=g2097.t3
HiC_scaffold_10	AUGUSTUS	intron	6925474	6927523	1.0	-	.	ID=g2097.t1.intron4;Parent=g2097.t1
HiC_scaffold_10	AUGUSTUS	intron	6925474	6927523	1.0	-	.	ID=g2097.t2.intron4;Parent=g2097.t2
HiC_scaffold_10	gmst	intron	6925474	6927523	169.983895	-	0	ID=g2097.t3.intron4;Parent=g2097.t3
HiC_scaffold_10	AUGUSTUS	exon	6927524	6927748	.	-	.	ID=g2097.t1.exon5;Parent=g2097.t1
HiC_scaffold_10	AUGUSTUS	exon	6927524	6927748	.	-	.	ID=g2097.t2.exon5;Parent=g2097.t2
HiC_scaffold_10	AUGUSTUS	CDS	6927524	6927748	1.0	-	1	ID=g2097.t1.CDS5;Parent=g2097.t1
HiC_scaffold_10	AUGUSTUS	CDS	6927524	6927748	1.0	-	1	ID=g2097.t2.CDS5;Parent=g2097.t2
HiC_scaffold_10	gmst	CDS	6927524	6927748	169.983895	-	1	ID=g2097.t3.CDS5;Parent=g2097.t3
HiC_scaffold_10	gmst	exon	6927524	6927748	169.983895	-	1	ID=g2097.t3.exon5;Parent=g2097.t3
HiC_scaffold_10	AUGUSTUS	intron	6927749	6929567	1.0	-	.	ID=g2097.t1.intron5;Parent=g2097.t1
HiC_scaffold_10	AUGUSTUS	intron	6927749	6929567	1.0	-	.	ID=g2097.t2.intron5;Parent=g2097.t2
HiC_scaffold_10	gmst	intron	6927749	6929567	169.983895	-	0	ID=g2097.t3.intron5;Parent=g2097.t3
HiC_scaffold_10	AUGUSTUS	exon	6929568	6929734	.	-	.	ID=g2097.t1.exon6;Parent=g2097.t1
HiC_scaffold_10	AUGUSTUS	exon	6929568	6929734	.	-	.	ID=g2097.t2.exon6;Parent=g2097.t2
HiC_scaffold_10	AUGUSTUS	CDS	6929568	6929734	1.0	-	0	ID=g2097.t1.CDS6;Parent=g2097.t1
HiC_scaffold_10	AUGUSTUS	CDS	6929568	6929734	1.0	-	0	ID=g2097.t2.CDS6;Parent=g2097.t2
HiC_scaffold_10	gmst	CDS	6929568	6929734	169.983895	-	0	ID=g2097.t3.CDS6;Parent=g2097.t3
HiC_scaffold_10	gmst	exon	6929568	6929734	169.983895	-	0	ID=g2097.t3.exon6;Parent=g2097.t3
HiC_scaffold_10	AUGUSTUS	intron	6929735	6929851	1.0	-	.	ID=g2097.t1.intron6;Parent=g2097.t1
HiC_scaffold_10	AUGUSTUS	intron	6929735	6929851	1.0	-	.	ID=g2097.t2.intron6;Parent=g2097.t2
HiC_scaffold_10	gmst	intron	6929735	6929851	169.983895	-	0	ID=g2097.t3.intron6;Parent=g2097.t3
HiC_scaffold_10	AUGUSTUS	exon	6929852	6929910	.	-	.	ID=g2097.t1.exon7;Parent=g2097.t1
HiC_scaffold_10	AUGUSTUS	exon	6929852	6929910	.	-	.	ID=g2097.t2.exon7;Parent=g2097.t2
HiC_scaffold_10	AUGUSTUS	CDS	6929852	6929910	1.0	-	2	ID=g2097.t1.CDS7;Parent=g2097.t1
HiC_scaffold_10	AUGUSTUS	CDS	6929852	6929910	1.0	-	2	ID=g2097.t2.CDS7;Parent=g2097.t2
HiC_scaffold_10	gmst	CDS	6929852	6929910	169.983895	-	2	ID=g2097.t3.CDS7;Parent=g2097.t3
HiC_scaffold_10	gmst	exon	6929852	6929910	169.983895	-	2	ID=g2097.t3.exon7;Parent=g2097.t3
HiC_scaffold_10	AUGUSTUS	intron	6929911	6930275	1.0	-	.	ID=g2097.t1.intron7;Parent=g2097.t1
HiC_scaffold_10	AUGUSTUS	intron	6929911	6930275	1.0	-	.	ID=g2097.t2.intron7;Parent=g2097.t2
HiC_scaffold_10	gmst	intron	6929911	6930275	169.983895	-	0	ID=g2097.t3.intron7;Parent=g2097.t3
HiC_scaffold_10	AUGUSTUS	exon	6930276	6930377	.	-	.	ID=g2097.t1.exon8;Parent=g2097.t1
HiC_scaffold_10	AUGUSTUS	exon	6930276	6930377	.	-	.	ID=g2097.t2.exon8;Parent=g2097.t2
HiC_scaffold_10	AUGUSTUS	CDS	6930276	6930377	1.0	-	2	ID=g2097.t1.CDS8;Parent=g2097.t1
HiC_scaffold_10	AUGUSTUS	CDS	6930276	6930377	1.0	-	2	ID=g2097.t2.CDS8;Parent=g2097.t2
HiC_scaffold_10	gmst	CDS	6930276	6930377	169.983895	-	2	ID=g2097.t3.CDS8;Parent=g2097.t3
HiC_scaffold_10	gmst	exon	6930276	6930377	169.983895	-	2	ID=g2097.t3.exon8;Parent=g2097.t3
HiC_scaffold_10	AUGUSTUS	intron	6930378	6934009	1.0	-	.	ID=g2097.t1.intron8;Parent=g2097.t1
HiC_scaffold_10	AUGUSTUS	intron	6930378	6934009	1.0	-	.	ID=g2097.t2.intron8;Parent=g2097.t2
HiC_scaffold_10	gmst	intron	6930378	6935875	169.983895	-	0	ID=g2097.t3.intron8;Parent=g2097.t3
HiC_scaffold_10	AUGUSTUS	exon	6934010	6934174	.	-	.	ID=g2097.t1.exon9;Parent=g2097.t1
HiC_scaffold_10	AUGUSTUS	CDS	6934010	6934174	0.89	-	2	ID=g2097.t1.CDS9;Parent=g2097.t1
HiC_scaffold_10	AUGUSTUS	exon	6934010	6934177	.	-	.	ID=g2097.t2.exon9;Parent=g2097.t2
HiC_scaffold_10	AUGUSTUS	CDS	6934010	6934177	1.0	-	2	ID=g2097.t2.CDS9;Parent=g2097.t2
HiC_scaffold_10	AUGUSTUS	intron	6934175	6935875	0.89	-	.	ID=g2097.t1.intron9;Parent=g2097.t1
HiC_scaffold_10	AUGUSTUS	intron	6934178	6935875	1.0	-	.	ID=g2097.t2.intron9;Parent=g2097.t2
HiC_scaffold_10	AUGUSTUS	exon	6935876	6935960	.	-	.	ID=g2097.t1.exon10;Parent=g2097.t1
HiC_scaffold_10	AUGUSTUS	exon	6935876	6935960	.	-	.	ID=g2097.t2.exon10;Parent=g2097.t2
HiC_scaffold_10	AUGUSTUS	CDS	6935876	6935960	1.0	-	0	ID=g2097.t1.CDS10;Parent=g2097.t1
HiC_scaffold_10	AUGUSTUS	CDS	6935876	6935960	1.0	-	0	ID=g2097.t2.CDS10;Parent=g2097.t2
HiC_scaffold_10	gmst	CDS	6935876	6935960	169.983895	-	0	ID=g2097.t3.CDS9;Parent=g2097.t3
HiC_scaffold_10	gmst	exon	6935876	6935960	169.983895	-	0	ID=g2097.t3.exon9;Parent=g2097.t3
HiC_scaffold_10	AUGUSTUS	start_codon	6935958	6935960	.	-	0	ID=g2097.t1.start1;Parent=g2097.t1
HiC_scaffold_10	AUGUSTUS	start_codon	6935958	6935960	.	-	0	ID=g2097.t2.start1;Parent=g2097.t2
HiC_scaffold_10	gmst	start_codon	6935958	6935960	169.983895	-	0	ID=g2097.t3.start1;Parent=g2097.t3
HiC_scaffold_10	AUGUSTUS	start_codon	6942237	6942239	.	+	0	ID=g2098.t1.start1;Parent=g2098.t1
HiC_scaffold_10	AUGUSTUS	exon	6942237	6942273	.	+	.	ID=g2098.t1.exon1;Parent=g2098.t1
HiC_scaffold_10	AUGUSTUS	CDS	6942237	6942273	1.0	+	0	ID=g2098.t1.CDS1;Parent=g2098.t1
HiC_scaffold_10	AUGUSTUS	gene	6942237	6947123	.	+	.	ID=g2098
HiC_scaffold_10	AUGUSTUS	mRNA	6942237	6947123	1.0	+	.	ID=g2098.t1;Parent=g2098;em_target=9668.ENSMPUP00000011888;em_score=638.1;em_evalue=5.3e-195;em_tcov=.;em_OGs=KOG0758@1|root,KOG0758@2759|Eukaryota,38EJJ@33154|Opisthokonta,3BGQF@33208|Metazoa,3D2A1@33213|Bilateria,489BJ@7711|Chordata,493S1@7742|Vertebrata,3JBFI@40674|Mammalia,3EKUK@33554|Carnivora;em_COG_cat=C;em_desc=Solute carrier family 25, member 45;em_max_annot_lvl=33208|Metazoa;em_Preferred_name=SLC25A45;em_KEGG_ko=ko:K15123;em_BRITE=ko00000,ko02000;em_KEGG_TC=2.A.29;em_PFAMs=Mito_carr;em_GOs=GO:0000064,GO:0003333,GO:0003674,GO:0005215,GO:0005342,GO:0005575,GO:0005622,GO:0005623,GO:0005737,GO:0005739,GO:0005740,GO:0005743,GO:0006810,GO:0006811,GO:0006812,GO:0006820,GO:0006839,GO:0006855,GO:0006865,GO:0008150,GO:0008324,GO:0008509,GO:0008514,GO:0015075,GO:0015171,GO:0015179,GO:0015238,GO:0015318,GO:0015711,GO:0015807,GO:0015822,GO:0015849,GO:0015893,GO:0016020,GO:0016021,GO:0019866,GO:0022857,GO:0031090,GO:0031224,GO:0031966,GO:0031967,GO:0031975,GO:0034220,GO:0042221,GO:0042493,GO:0043226,GO:0043227,GO:0043229,GO:0043231,GO:0044422,GO:0044424,GO:0044425,GO:0044429,GO:0044444,GO:0044446,GO:0044464,GO:0046942,GO:0046943,GO:0050896,GO:0051179,GO:0051234,GO:0055085,GO:0071702,GO:0071705,GO:0098655,GO:0098656,GO:1902475,GO:1903352,GO:1903825,GO:1905039
HiC_scaffold_10	AUGUSTUS	intron	6942274	6943141	1.0	+	.	ID=g2098.t1.intron1;Parent=g2098.t1
HiC_scaffold_10	AUGUSTUS	exon	6943142	6943185	.	+	.	ID=g2098.t1.exon2;Parent=g2098.t1
HiC_scaffold_10	AUGUSTUS	CDS	6943142	6943185	1.0	+	2	ID=g2098.t1.CDS2;Parent=g2098.t1
HiC_scaffold_10	AUGUSTUS	intron	6943186	6943390	1.0	+	.	ID=g2098.t1.intron2;Parent=g2098.t1
HiC_scaffold_10	AUGUSTUS	exon	6943391	6943462	.	+	.	ID=g2098.t1.exon3;Parent=g2098.t1
HiC_scaffold_10	AUGUSTUS	CDS	6943391	6943462	1.0	+	0	ID=g2098.t1.CDS3;Parent=g2098.t1
HiC_scaffold_10	AUGUSTUS	intron	6943463	6943741	1.0	+	.	ID=g2098.t1.intron3;Parent=g2098.t1
HiC_scaffold_10	AUGUSTUS	exon	6943742	6943927	.	+	.	ID=g2098.t1.exon4;Parent=g2098.t1
HiC_scaffold_10	AUGUSTUS	CDS	6943742	6943927	1.0	+	0	ID=g2098.t1.CDS4;Parent=g2098.t1
HiC_scaffold_10	AUGUSTUS	intron	6943928	6946442	1.0	+	.	ID=g2098.t1.intron4;Parent=g2098.t1
HiC_scaffold_10	AUGUSTUS	exon	6946443	6946701	.	+	.	ID=g2098.t1.exon5;Parent=g2098.t1
HiC_scaffold_10	AUGUSTUS	CDS	6946443	6946701	1.0	+	0	ID=g2098.t1.CDS5;Parent=g2098.t1
HiC_scaffold_10	AUGUSTUS	intron	6946702	6946854	1.0	+	.	ID=g2098.t1.intron5;Parent=g2098.t1
HiC_scaffold_10	AUGUSTUS	exon	6946855	6947123	.	+	.	ID=g2098.t1.exon6;Parent=g2098.t1
HiC_scaffold_10	AUGUSTUS	CDS	6946855	6947123	1.0	+	2	ID=g2098.t1.CDS6;Parent=g2098.t1
HiC_scaffold_10	AUGUSTUS	stop_codon	6947121	6947123	.	+	0	ID=g2098.t1.stop1;Parent=g2098.t1
HiC_scaffold_10	AUGUSTUS	stop_codon	6955266	6955268	.	-	0	ID=g2099.t1.stop1;Parent=g2099.t1
HiC_scaffold_10	AUGUSTUS	gene	6955266	6956687	.	-	.	ID=g2099
HiC_scaffold_10	AUGUSTUS	exon	6955266	6956687	.	-	.	ID=g2099.t1.exon1;Parent=g2099.t1
HiC_scaffold_10	AUGUSTUS	mRNA	6955266	6956687	1.0	-	.	ID=g2099.t1;Parent=g2099;em_target=9668.ENSMPUP00000019857;em_score=1021.6;em_evalue=0.0;em_tcov=.;em_OGs=KOG3105@1|root,KOG3105@2759|Eukaryota,39U94@33154|Opisthokonta,3BFIK@33208|Metazoa,3D0ZZ@33213|Bilateria,48ANQ@7711|Chordata,48XQD@7742|Vertebrata,3J5RZ@40674|Mammalia,3EGGD@33554|Carnivora;em_COG_cat=BD;em_desc=Tigger transposable;em_max_annot_lvl=33208|Metazoa;em_Preferred_name=TIGD3;em_PFAMs=CENP-B_N,DDE_1,HTH_Tnp_Tc5;em_GOs=
HiC_scaffold_10	AUGUSTUS	CDS	6955266	6956687	1.0	-	0	ID=g2099.t1.CDS1;Parent=g2099.t1
HiC_scaffold_10	AUGUSTUS	start_codon	6956685	6956687	.	-	0	ID=g2099.t1.start1;Parent=g2099.t1
HiC_scaffold_10	AUGUSTUS	stop_codon	6961752	6961754	.	-	0	ID=g2100.t1.stop1;Parent=g2100.t1
HiC_scaffold_10	AUGUSTUS	stop_codon	6961752	6961754	.	-	0	ID=g2100.t2.stop1;Parent=g2100.t2
HiC_scaffold_10	AUGUSTUS	exon	6961752	6961828	.	-	.	ID=g2100.t1.exon1;Parent=g2100.t1
HiC_scaffold_10	AUGUSTUS	exon	6961752	6961828	.	-	.	ID=g2100.t2.exon1;Parent=g2100.t2
HiC_scaffold_10	AUGUSTUS	CDS	6961752	6961828	1.0	-	2	ID=g2100.t1.CDS1;Parent=g2100.t1
HiC_scaffold_10	AUGUSTUS	CDS	6961752	6961828	1.0	-	2	ID=g2100.t2.CDS1;Parent=g2100.t2
HiC_scaffold_10	AUGUSTUS	gene	6961752	6974205	.	-	.	ID=g2100
HiC_scaffold_10	AUGUSTUS	mRNA	6961752	6974205	1.0	-	.	ID=g2100.t1;Parent=g2100;em_target=9668.ENSMPUP00000011895;em_score=951.8;em_evalue=1.6e-289;em_tcov=.;em_OGs=KOG1244@1|root,KOG1244@2759|Eukaryota,38RNG@33154|Opisthokonta,3BAKC@33208|Metazoa,3CSTE@33213|Bilateria,47ZCU@7711|Chordata,48ZBM@7742|Vertebrata,3J1ZZ@40674|Mammalia,3EPHT@33554|Carnivora;em_COG_cat=K;em_desc=D4, zinc and double PHD fingers family 2;em_max_annot_lvl=33208|Metazoa;em_Preferred_name=DPF2;em_KEGG_ko=ko:K13196;em_BRITE=ko00000,ko03041;em_PFAMs=PHD,Requiem_N;em_GOs=GO:0000981,GO:0003674,GO:0003700,GO:0005488,GO:0005575,GO:0005622,GO:0005623,GO:0005634,GO:0005654,GO:0005737,GO:0005813,GO:0005815,GO:0005829,GO:0005856,GO:0006355,GO:0006357,GO:0006915,GO:0007154,GO:0007165,GO:0008150,GO:0008219,GO:0008270,GO:0009889,GO:0009987,GO:0010468,GO:0010556,GO:0012501,GO:0015630,GO:0019219,GO:0019222,GO:0023052,GO:0031323,GO:0031326,GO:0031974,GO:0031981,GO:0043167,GO:0043169,GO:0043226,GO:0043227,GO:0043228,GO:0043229,GO:0043231,GO:0043232,GO:0043233,GO:0044422,GO:0044424,GO:0044428,GO:0044430,GO:0044444,GO:0044446,GO:0044464,GO:0046872,GO:0046914,GO:0050789,GO:0050794,GO:0050896,GO:0051171,GO:0051252,GO:0051716,GO:0060255,GO:0065007,GO:0070013,GO:0080090,GO:0097190,GO:0140110,GO:1903506,GO:2000112,GO:2001141
HiC_scaffold_10	AUGUSTUS	mRNA	6961752	6974205	1.0	-	.	ID=g2100.t2;Parent=g2100;em_target=61853.ENSNLEP00000006764;em_score=918.3;em_evalue=1.9e-279;em_tcov=.;em_OGs=KOG1244@1|root,KOG1244@2759|Eukaryota,38RNG@33154|Opisthokonta,3BAKC@33208|Metazoa,3CSTE@33213|Bilateria,47ZCU@7711|Chordata,48ZBM@7742|Vertebrata,3J1ZZ@40674|Mammalia,35986@314146|Euarchontoglires,4M8Y1@9443|Primates;em_COG_cat=K;em_desc=D4, zinc and double PHD fingers family 2;em_max_annot_lvl=33208|Metazoa;em_Preferred_name=DPF2;em_KEGG_ko=ko:K13196,ko:K22198;em_BRITE=ko00000,ko00001,ko03041;em_PFAMs=PHD,Requiem_N;em_GOs=GO:0000981,GO:0003674,GO:0003700,GO:0005488,GO:0005575,GO:0005622,GO:0005623,GO:0005634,GO:0005654,GO:0005737,GO:0005813,GO:0005815,GO:0005829,GO:0005856,GO:0006355,GO:0006357,GO:0006915,GO:0007154,GO:0007165,GO:0008150,GO:0008219,GO:0008270,GO:0009889,GO:0009987,GO:0010468,GO:0010556,GO:0012501,GO:0015630,GO:0019219,GO:0019222,GO:0023052,GO:0031323,GO:0031326,GO:0031974,GO:0031981,GO:0043167,GO:0043169,GO:0043226,GO:0043227,GO:0043228,GO:0043229,GO:0043231,GO:0043232,GO:0043233,GO:0044422,GO:0044424,GO:0044428,GO:0044430,GO:0044444,GO:0044446,GO:0044464,GO:0046872,GO:0046914,GO:0050789,GO:0050794,GO:0050896,GO:0051171,GO:0051252,GO:0051716,GO:0060255,GO:0065007,GO:0070013,GO:0080090,GO:0097190,GO:0140110,GO:1903506,GO:2000112,GO:2001141;em_KEGG_Pathway=ko04714,ko05225,map04714,map05225
HiC_scaffold_10	AUGUSTUS	intron	6961829	6963838	1.0	-	.	ID=g2100.t1.intron1;Parent=g2100.t1
HiC_scaffold_10	AUGUSTUS	intron	6961829	6963838	1.0	-	.	ID=g2100.t2.intron1;Parent=g2100.t2
HiC_scaffold_10	AUGUSTUS	exon	6963839	6963920	.	-	.	ID=g2100.t1.exon2;Parent=g2100.t1
HiC_scaffold_10	AUGUSTUS	exon	6963839	6963920	.	-	.	ID=g2100.t2.exon2;Parent=g2100.t2
HiC_scaffold_10	AUGUSTUS	CDS	6963839	6963920	1.0	-	0	ID=g2100.t1.CDS2;Parent=g2100.t1
HiC_scaffold_10	AUGUSTUS	CDS	6963839	6963920	1.0	-	0	ID=g2100.t2.CDS2;Parent=g2100.t2
HiC_scaffold_10	AUGUSTUS	intron	6963921	6964735	1.0	-	.	ID=g2100.t1.intron2;Parent=g2100.t1
HiC_scaffold_10	AUGUSTUS	intron	6963921	6964735	1.0	-	.	ID=g2100.t2.intron2;Parent=g2100.t2
HiC_scaffold_10	AUGUSTUS	exon	6964736	6964848	.	-	.	ID=g2100.t1.exon3;Parent=g2100.t1
HiC_scaffold_10	AUGUSTUS	exon	6964736	6964848	.	-	.	ID=g2100.t2.exon3;Parent=g2100.t2
HiC_scaffold_10	AUGUSTUS	CDS	6964736	6964848	1.0	-	2	ID=g2100.t1.CDS3;Parent=g2100.t1
HiC_scaffold_10	AUGUSTUS	CDS	6964736	6964848	1.0	-	2	ID=g2100.t2.CDS3;Parent=g2100.t2
HiC_scaffold_10	AUGUSTUS	intron	6964849	6964935	1.0	-	.	ID=g2100.t1.intron3;Parent=g2100.t1
HiC_scaffold_10	AUGUSTUS	intron	6964849	6964935	1.0	-	.	ID=g2100.t2.intron3;Parent=g2100.t2
HiC_scaffold_10	AUGUSTUS	exon	6964936	6965064	.	-	.	ID=g2100.t1.exon4;Parent=g2100.t1
HiC_scaffold_10	AUGUSTUS	exon	6964936	6965064	.	-	.	ID=g2100.t2.exon4;Parent=g2100.t2
HiC_scaffold_10	AUGUSTUS	CDS	6964936	6965064	1.0	-	2	ID=g2100.t1.CDS4;Parent=g2100.t1
HiC_scaffold_10	AUGUSTUS	CDS	6964936	6965064	1.0	-	2	ID=g2100.t2.CDS4;Parent=g2100.t2
HiC_scaffold_10	AUGUSTUS	intron	6965065	6965198	1.0	-	.	ID=g2100.t1.intron4;Parent=g2100.t1
HiC_scaffold_10	AUGUSTUS	intron	6965065	6965198	1.0	-	.	ID=g2100.t2.intron4;Parent=g2100.t2
HiC_scaffold_10	AUGUSTUS	exon	6965199	6965336	.	-	.	ID=g2100.t1.exon5;Parent=g2100.t1
HiC_scaffold_10	AUGUSTUS	exon	6965199	6965336	.	-	.	ID=g2100.t2.exon5;Parent=g2100.t2
HiC_scaffold_10	AUGUSTUS	CDS	6965199	6965336	1.0	-	2	ID=g2100.t1.CDS5;Parent=g2100.t1
HiC_scaffold_10	AUGUSTUS	CDS	6965199	6965336	1.0	-	2	ID=g2100.t2.CDS5;Parent=g2100.t2
HiC_scaffold_10	AUGUSTUS	intron	6965337	6966379	1.0	-	.	ID=g2100.t1.intron5;Parent=g2100.t1
HiC_scaffold_10	AUGUSTUS	intron	6965337	6966929	1.0	-	.	ID=g2100.t2.intron5;Parent=g2100.t2
HiC_scaffold_10	AUGUSTUS	exon	6966380	6966421	.	-	.	ID=g2100.t1.exon6;Parent=g2100.t1
HiC_scaffold_10	AUGUSTUS	CDS	6966380	6966421	1.0	-	2	ID=g2100.t1.CDS6;Parent=g2100.t1
HiC_scaffold_10	AUGUSTUS	intron	6966422	6966929	1.0	-	.	ID=g2100.t1.intron6;Parent=g2100.t1
HiC_scaffold_10	AUGUSTUS	exon	6966930	6967008	.	-	.	ID=g2100.t1.exon7;Parent=g2100.t1
HiC_scaffold_10	AUGUSTUS	exon	6966930	6967008	.	-	.	ID=g2100.t2.exon6;Parent=g2100.t2
HiC_scaffold_10	AUGUSTUS	CDS	6966930	6967008	1.0	-	0	ID=g2100.t1.CDS7;Parent=g2100.t1
HiC_scaffold_10	AUGUSTUS	CDS	6966930	6967008	1.0	-	0	ID=g2100.t2.CDS6;Parent=g2100.t2
HiC_scaffold_10	AUGUSTUS	intron	6967009	6967391	1.0	-	.	ID=g2100.t1.intron7;Parent=g2100.t1
HiC_scaffold_10	AUGUSTUS	intron	6967009	6967391	1.0	-	.	ID=g2100.t2.intron6;Parent=g2100.t2
HiC_scaffold_10	AUGUSTUS	exon	6967392	6967484	.	-	.	ID=g2100.t1.exon8;Parent=g2100.t1
HiC_scaffold_10	AUGUSTUS	exon	6967392	6967484	.	-	.	ID=g2100.t2.exon7;Parent=g2100.t2
HiC_scaffold_10	AUGUSTUS	CDS	6967392	6967484	1.0	-	0	ID=g2100.t1.CDS8;Parent=g2100.t1
HiC_scaffold_10	AUGUSTUS	CDS	6967392	6967484	1.0	-	0	ID=g2100.t2.CDS7;Parent=g2100.t2
HiC_scaffold_10	AUGUSTUS	intron	6967485	6968666	1.0	-	.	ID=g2100.t1.intron8;Parent=g2100.t1
HiC_scaffold_10	AUGUSTUS	intron	6967485	6968666	1.0	-	.	ID=g2100.t2.intron7;Parent=g2100.t2
HiC_scaffold_10	AUGUSTUS	exon	6968667	6968830	.	-	.	ID=g2100.t1.exon9;Parent=g2100.t1
HiC_scaffold_10	AUGUSTUS	exon	6968667	6968830	.	-	.	ID=g2100.t2.exon8;Parent=g2100.t2
HiC_scaffold_10	AUGUSTUS	CDS	6968667	6968830	1.0	-	2	ID=g2100.t1.CDS9;Parent=g2100.t1
HiC_scaffold_10	AUGUSTUS	CDS	6968667	6968830	1.0	-	2	ID=g2100.t2.CDS8;Parent=g2100.t2
HiC_scaffold_10	AUGUSTUS	intron	6968831	6969131	1.0	-	.	ID=g2100.t1.intron9;Parent=g2100.t1
HiC_scaffold_10	AUGUSTUS	intron	6968831	6969131	1.0	-	.	ID=g2100.t2.intron8;Parent=g2100.t2
HiC_scaffold_10	AUGUSTUS	exon	6969132	6969239	.	-	.	ID=g2100.t1.exon10;Parent=g2100.t1
HiC_scaffold_10	AUGUSTUS	exon	6969132	6969239	.	-	.	ID=g2100.t2.exon9;Parent=g2100.t2
HiC_scaffold_10	AUGUSTUS	CDS	6969132	6969239	1.0	-	2	ID=g2100.t1.CDS10;Parent=g2100.t1
HiC_scaffold_10	AUGUSTUS	CDS	6969132	6969239	1.0	-	2	ID=g2100.t2.CDS9;Parent=g2100.t2
HiC_scaffold_10	AUGUSTUS	intron	6969240	6969668	1.0	-	.	ID=g2100.t1.intron10;Parent=g2100.t1
HiC_scaffold_10	AUGUSTUS	intron	6969240	6969668	1.0	-	.	ID=g2100.t2.intron9;Parent=g2100.t2
HiC_scaffold_10	AUGUSTUS	exon	6969669	6969829	.	-	.	ID=g2100.t1.exon11;Parent=g2100.t1
HiC_scaffold_10	AUGUSTUS	exon	6969669	6969829	.	-	.	ID=g2100.t2.exon10;Parent=g2100.t2
HiC_scaffold_10	AUGUSTUS	CDS	6969669	6969829	1.0	-	1	ID=g2100.t1.CDS11;Parent=g2100.t1
HiC_scaffold_10	AUGUSTUS	CDS	6969669	6969829	1.0	-	1	ID=g2100.t2.CDS10;Parent=g2100.t2
HiC_scaffold_10	AUGUSTUS	intron	6969830	6974173	1.0	-	.	ID=g2100.t1.intron11;Parent=g2100.t1
HiC_scaffold_10	AUGUSTUS	intron	6969830	6974173	1.0	-	.	ID=g2100.t2.intron10;Parent=g2100.t2
HiC_scaffold_10	AUGUSTUS	exon	6974174	6974205	.	-	.	ID=g2100.t1.exon12;Parent=g2100.t1
HiC_scaffold_10	AUGUSTUS	exon	6974174	6974205	.	-	.	ID=g2100.t2.exon11;Parent=g2100.t2
HiC_scaffold_10	AUGUSTUS	CDS	6974174	6974205	1.0	-	0	ID=g2100.t1.CDS12;Parent=g2100.t1
HiC_scaffold_10	AUGUSTUS	CDS	6974174	6974205	1.0	-	0	ID=g2100.t2.CDS11;Parent=g2100.t2
HiC_scaffold_10	AUGUSTUS	start_codon	6974203	6974205	.	-	0	ID=g2100.t1.start1;Parent=g2100.t1
HiC_scaffold_10	AUGUSTUS	start_codon	6974203	6974205	.	-	0	ID=g2100.t2.start1;Parent=g2100.t2
HiC_scaffold_10	AUGUSTUS	stop_codon	6983184	6983186	.	-	0	ID=g2101.t1.stop1;Parent=g2101.t1
HiC_scaffold_10	AUGUSTUS	gene	6983184	6983828	.	-	.	ID=g2101
HiC_scaffold_10	AUGUSTUS	exon	6983184	6983828	.	-	.	ID=g2101.t1.exon1;Parent=g2101.t1
HiC_scaffold_10	AUGUSTUS	mRNA	6983184	6983828	1.0	-	.	ID=g2101.t1;Parent=g2101;em_target=9668.ENSMPUP00000019859;em_score=467.0;em_evalue=3.3e-143;em_tcov=.;em_OGs=2AHJ6@1|root,2RY28@2759|Eukaryota,39UAG@33154|Opisthokonta,3BKP6@33208|Metazoa,3CZ7P@33213|Bilateria,484GW@7711|Chordata,48YS2@7742|Vertebrata,3JEH2@40674|Mammalia,3EP6X@33554|Carnivora;em_COG_cat=T;em_desc=Cdc42 effector protein;em_max_annot_lvl=33208|Metazoa;em_Preferred_name=CDC42EP2;em_PFAMs=BORG_CEP,PBD;em_GOs=GO:0001515,GO:0002376,GO:0003674,GO:0005096,GO:0005102,GO:0005488,GO:0005515,GO:0005575,GO:0005622,GO:0005623,GO:0005737,GO:0005829,GO:0005856,GO:0005886,GO:0006950,GO:0006952,GO:0006955,GO:0006996,GO:0007010,GO:0007015,GO:0007154,GO:0007165,GO:0007264,GO:0007265,GO:0007266,GO:0008047,GO:0008064,GO:0008150,GO:0008360,GO:0009966,GO:0009987,GO:0010033,GO:0010469,GO:0010638,GO:0010646,GO:0015630,GO:0016020,GO:0016043,GO:0017016,GO:0017048,GO:0017049,GO:0019899,GO:0022603,GO:0022604,GO:0023051,GO:0023052,GO:0030029,GO:0030036,GO:0030139,GO:0030234,GO:0030545,GO:0030695,GO:0030832,GO:0030833,GO:0030838,GO:0031267,GO:0031272,GO:0031274,GO:0031334,GO:0031344,GO:0031346,GO:0031410,GO:0031982,GO:0032271,GO:0032273,GO:0032535,GO:0032956,GO:0032970,GO:0033043,GO:0034097,GO:0034341,GO:0035556,GO:0042221,GO:0043085,GO:0043087,GO:0043226,GO:0043227,GO:0043228,GO:0043229,GO:0043232,GO:0043254,GO:0043547,GO:0044087,GO:0044089,GO:0044093,GO:0044424,GO:0044444,GO:0044464,GO:0045087,GO:0045335,GO:0048018,GO:0048518,GO:0048522,GO:0048583,GO:0050789,GO:0050790,GO:0050793,GO:0050794,GO:0050896,GO:0051020,GO:0051128,GO:0051130,GO:0051336,GO:0051345,GO:0051493,GO:0051495,GO:0051716,GO:0060491,GO:0060589,GO:0065007,GO:0065008,GO:0065009,GO:0070887,GO:0071310,GO:0071345,GO:0071346,GO:0071840,GO:0071944,GO:0090066,GO:0097435,GO:0097708,GO:0098772,GO:0110053,GO:0120032,GO:0120034,GO:0120035,GO:1902903,GO:1902905
HiC_scaffold_10	AUGUSTUS	CDS	6983184	6983828	1.0	-	0	ID=g2101.t1.CDS1;Parent=g2101.t1
HiC_scaffold_10	AUGUSTUS	start_codon	6983826	6983828	.	-	0	ID=g2101.t1.start1;Parent=g2101.t1
HiC_scaffold_10	AUGUSTUS	stop_codon	7000572	7000574	.	-	0	ID=g2102.t1.stop1;Parent=g2102.t1
HiC_scaffold_10	AUGUSTUS	exon	7000572	7000724	.	-	.	ID=g2102.t1.exon1;Parent=g2102.t1
HiC_scaffold_10	AUGUSTUS	CDS	7000572	7000724	1.0	-	0	ID=g2102.t1.CDS1;Parent=g2102.t1
HiC_scaffold_10	AUGUSTUS	gene	7000572	7026476	.	-	.	ID=g2102
HiC_scaffold_10	AUGUSTUS	mRNA	7000572	7026476	1.0	-	.	ID=g2102.t1;Parent=g2102;em_target=9668.ENSMPUP00000011906;em_score=1306.5;em_evalue=0.0;em_tcov=.;em_OGs=COG5214@1|root,KOG1625@2759|Eukaryota,38GQH@33154|Opisthokonta,3B9MD@33208|Metazoa,3CY5Q@33213|Bilateria,480VE@7711|Chordata,48X8C@7742|Vertebrata,3JE8F@40674|Mammalia,3EPG1@33554|Carnivora;em_COG_cat=L;em_desc=May play an essential role at the early stage of chromosomal DNA replication by coupling the polymerase alpha primase complex to the cellular replication machinery;em_max_annot_lvl=33208|Metazoa;em_Preferred_name=POLA2;em_KEGG_ko=ko:K02321;em_KEGG_Pathway=ko00230,ko00240,ko01100,ko03030,map00230,map00240,map01100,map03030;em_KEGG_Module=M00261;em_KEGG_Reaction=R00375,R00376,R00377,R00378;em_KEGG_rclass=RC02795;em_BRITE=ko00000,ko00001,ko00002,ko03032;em_PFAMs=DNA_pol_E_B,Pol_alpha_B_N;em_GOs=GO:0000060,GO:0000082,GO:0000228,GO:0000278,GO:0000428,GO:0000723,GO:0003674,GO:0003824,GO:0003887,GO:0005488,GO:0005515,GO:0005575,GO:0005622,GO:0005623,GO:0005634,GO:0005635,GO:0005654,GO:0005657,GO:0005658,GO:0005694,GO:0005737,GO:0005829,GO:0006139,GO:0006259,GO:0006260,GO:0006261,GO:0006270,GO:0006606,GO:0006725,GO:0006807,GO:0006810,GO:0006886,GO:0006913,GO:0006996,GO:0007049,GO:0008104,GO:0008150,GO:0008152,GO:0009058,GO:0009059,GO:0009987,GO:0012505,GO:0015031,GO:0015833,GO:0016043,GO:0016740,GO:0016772,GO:0016779,GO:0017038,GO:0018130,GO:0019438,GO:0019725,GO:0022402,GO:0030880,GO:0030894,GO:0031967,GO:0031974,GO:0031975,GO:0031981,GO:0032200,GO:0032201,GO:0032991,GO:0032993,GO:0033036,GO:0033260,GO:0033365,GO:0034061,GO:0034504,GO:0034613,GO:0034641,GO:0034645,GO:0034654,GO:0042592,GO:0042886,GO:0043170,GO:0043226,GO:0043227,GO:0043228,GO:0043229,GO:0043231,GO:0043232,GO:0043233,GO:0043596,GO:0043601,GO:0044237,GO:0044238,GO:0044249,GO:0044260,GO:0044271,GO:0044422,GO:0044424,GO:0044427,GO:0044428,GO:0044444,GO:0044446,GO:0044454,GO:0044464,GO:0044770,GO:0044772,GO:0044786,GO:0044843,GO:0045184,GO:0046483,GO:0046907,GO:0046982,GO:0046983,GO:0051169,GO:0051170,GO:0051179,GO:0051234,GO:0051276,GO:0051641,GO:0051649,GO:0055029,GO:0060249,GO:0061695,GO:0065007,GO:0065008,GO:0070013,GO:0070727,GO:0071702,GO:0071704,GO:0071705,GO:0071840,GO:0071897,GO:0072594,GO:0090304,GO:0140097,GO:1901360,GO:1901362,GO:1901576,GO:1902494,GO:1903047,GO:1990234
HiC_scaffold_10	AUGUSTUS	intron	7000725	7001469	1.0	-	.	ID=g2102.t1.intron1;Parent=g2102.t1
HiC_scaffold_10	AUGUSTUS	exon	7001470	7001596	.	-	.	ID=g2102.t1.exon2;Parent=g2102.t1
HiC_scaffold_10	AUGUSTUS	CDS	7001470	7001596	1.0	-	1	ID=g2102.t1.CDS2;Parent=g2102.t1
HiC_scaffold_10	AUGUSTUS	intron	7001597	7001829	1.0	-	.	ID=g2102.t1.intron2;Parent=g2102.t1
HiC_scaffold_10	AUGUSTUS	exon	7001830	7001889	.	-	.	ID=g2102.t1.exon3;Parent=g2102.t1
HiC_scaffold_10	AUGUSTUS	CDS	7001830	7001889	1.0	-	1	ID=g2102.t1.CDS3;Parent=g2102.t1
HiC_scaffold_10	AUGUSTUS	intron	7001890	7002617	1.0	-	.	ID=g2102.t1.intron3;Parent=g2102.t1
HiC_scaffold_10	AUGUSTUS	exon	7002618	7002724	.	-	.	ID=g2102.t1.exon4;Parent=g2102.t1
HiC_scaffold_10	AUGUSTUS	CDS	7002618	7002724	1.0	-	0	ID=g2102.t1.CDS4;Parent=g2102.t1
HiC_scaffold_10	AUGUSTUS	intron	7002725	7002954	1.0	-	.	ID=g2102.t1.intron4;Parent=g2102.t1
HiC_scaffold_10	AUGUSTUS	exon	7002955	7003063	.	-	.	ID=g2102.t1.exon5;Parent=g2102.t1
HiC_scaffold_10	AUGUSTUS	CDS	7002955	7003063	1.0	-	1	ID=g2102.t1.CDS5;Parent=g2102.t1
HiC_scaffold_10	AUGUSTUS	intron	7003064	7006007	1.0	-	.	ID=g2102.t1.intron5;Parent=g2102.t1
HiC_scaffold_10	AUGUSTUS	exon	7006008	7006081	.	-	.	ID=g2102.t1.exon6;Parent=g2102.t1
HiC_scaffold_10	AUGUSTUS	CDS	7006008	7006081	1.0	-	0	ID=g2102.t1.CDS6;Parent=g2102.t1
HiC_scaffold_10	AUGUSTUS	intron	7006082	7006778	1.0	-	.	ID=g2102.t1.intron6;Parent=g2102.t1
HiC_scaffold_10	AUGUSTUS	exon	7006779	7006817	.	-	.	ID=g2102.t1.exon7;Parent=g2102.t1
HiC_scaffold_10	AUGUSTUS	CDS	7006779	7006817	1.0	-	0	ID=g2102.t1.CDS7;Parent=g2102.t1
HiC_scaffold_10	AUGUSTUS	intron	7006818	7007319	1.0	-	.	ID=g2102.t1.intron7;Parent=g2102.t1
HiC_scaffold_10	AUGUSTUS	exon	7007320	7007444	.	-	.	ID=g2102.t1.exon8;Parent=g2102.t1
HiC_scaffold_10	AUGUSTUS	CDS	7007320	7007444	1.0	-	2	ID=g2102.t1.CDS8;Parent=g2102.t1
HiC_scaffold_10	AUGUSTUS	intron	7007445	7011065	1.0	-	.	ID=g2102.t1.intron8;Parent=g2102.t1
HiC_scaffold_10	AUGUSTUS	exon	7011066	7011108	.	-	.	ID=g2102.t1.exon9;Parent=g2102.t1
HiC_scaffold_10	AUGUSTUS	CDS	7011066	7011108	1.0	-	0	ID=g2102.t1.CDS9;Parent=g2102.t1
HiC_scaffold_10	AUGUSTUS	intron	7011109	7011832	1.0	-	.	ID=g2102.t1.intron9;Parent=g2102.t1
HiC_scaffold_10	AUGUSTUS	exon	7011833	7011895	.	-	.	ID=g2102.t1.exon10;Parent=g2102.t1
HiC_scaffold_10	AUGUSTUS	CDS	7011833	7011895	1.0	-	0	ID=g2102.t1.CDS10;Parent=g2102.t1
HiC_scaffold_10	AUGUSTUS	intron	7011896	7012505	1.0	-	.	ID=g2102.t1.intron10;Parent=g2102.t1
HiC_scaffold_10	AUGUSTUS	exon	7012506	7012661	.	-	.	ID=g2102.t1.exon11;Parent=g2102.t1
HiC_scaffold_10	AUGUSTUS	CDS	7012506	7012661	1.0	-	0	ID=g2102.t1.CDS11;Parent=g2102.t1
HiC_scaffold_10	AUGUSTUS	intron	7012662	7014251	1.0	-	.	ID=g2102.t1.intron11;Parent=g2102.t1
HiC_scaffold_10	AUGUSTUS	exon	7014252	7014340	.	-	.	ID=g2102.t1.exon12;Parent=g2102.t1
HiC_scaffold_10	AUGUSTUS	CDS	7014252	7014340	1.0	-	2	ID=g2102.t1.CDS12;Parent=g2102.t1
HiC_scaffold_10	AUGUSTUS	intron	7014341	7014938	1.0	-	.	ID=g2102.t1.intron12;Parent=g2102.t1
HiC_scaffold_10	AUGUSTUS	exon	7014939	7015132	.	-	.	ID=g2102.t1.exon13;Parent=g2102.t1
HiC_scaffold_10	AUGUSTUS	CDS	7014939	7015132	1.0	-	1	ID=g2102.t1.CDS13;Parent=g2102.t1
HiC_scaffold_10	AUGUSTUS	intron	7015133	7017480	1.0	-	.	ID=g2102.t1.intron13;Parent=g2102.t1
HiC_scaffold_10	AUGUSTUS	exon	7017481	7017587	.	-	.	ID=g2102.t1.exon14;Parent=g2102.t1
HiC_scaffold_10	AUGUSTUS	CDS	7017481	7017587	1.0	-	0	ID=g2102.t1.CDS14;Parent=g2102.t1
HiC_scaffold_10	AUGUSTUS	intron	7017588	7021937	1.0	-	.	ID=g2102.t1.intron14;Parent=g2102.t1
HiC_scaffold_10	AUGUSTUS	exon	7021938	7021995	.	-	.	ID=g2102.t1.exon15;Parent=g2102.t1
HiC_scaffold_10	AUGUSTUS	CDS	7021938	7021995	1.0	-	1	ID=g2102.t1.CDS15;Parent=g2102.t1
HiC_scaffold_10	AUGUSTUS	intron	7021996	7022162	1.0	-	.	ID=g2102.t1.intron15;Parent=g2102.t1
HiC_scaffold_10	AUGUSTUS	exon	7022163	7022242	.	-	.	ID=g2102.t1.exon16;Parent=g2102.t1
HiC_scaffold_10	AUGUSTUS	CDS	7022163	7022242	1.0	-	0	ID=g2102.t1.CDS16;Parent=g2102.t1
HiC_scaffold_10	AUGUSTUS	intron	7022243	7022741	1.0	-	.	ID=g2102.t1.intron16;Parent=g2102.t1
HiC_scaffold_10	AUGUSTUS	exon	7022742	7022866	.	-	.	ID=g2102.t1.exon17;Parent=g2102.t1
HiC_scaffold_10	AUGUSTUS	CDS	7022742	7022866	1.0	-	2	ID=g2102.t1.CDS17;Parent=g2102.t1
HiC_scaffold_10	AUGUSTUS	intron	7022867	7026397	1.0	-	.	ID=g2102.t1.intron17;Parent=g2102.t1
HiC_scaffold_10	AUGUSTUS	exon	7026398	7026476	.	-	.	ID=g2102.t1.exon18;Parent=g2102.t1
HiC_scaffold_10	AUGUSTUS	CDS	7026398	7026476	1.0	-	0	ID=g2102.t1.CDS18;Parent=g2102.t1
HiC_scaffold_10	AUGUSTUS	start_codon	7026474	7026476	.	-	0	ID=g2102.t1.start1;Parent=g2102.t1
HiC_scaffold_10	AUGUSTUS	stop_codon	7050215	7050217	.	-	0	ID=g2103.t1.stop1;Parent=g2103.t1
HiC_scaffold_10	AUGUSTUS	exon	7050215	7050320	.	-	.	ID=g2103.t1.exon1;Parent=g2103.t1
HiC_scaffold_10	AUGUSTUS	CDS	7050215	7050320	1.0	-	1	ID=g2103.t1.CDS1;Parent=g2103.t1
HiC_scaffold_10	AUGUSTUS	gene	7050215	7061820	.	-	.	ID=g2103
HiC_scaffold_10	AUGUSTUS	mRNA	7050215	7061820	1.0	-	.	ID=g2103.t1;Parent=g2103;em_target=9668.ENSMPUP00000011916;em_score=1225.4;em_evalue=0.0;em_tcov=.;em_OGs=KOG0255@1|root,KOG0255@2759|Eukaryota,3985G@33154|Opisthokonta,3BCKM@33208|Metazoa,3CXIM@33213|Bilateria,47ZSC@7711|Chordata,49454@7742|Vertebrata,3J4YV@40674|Mammalia,3EU5D@33554|Carnivora;em_COG_cat=S;em_desc=solute carrier family 22 member;em_max_annot_lvl=33208|Metazoa;em_PFAMs=MFS_1,Sugar_tr;em_KEGG_ko=ko:K08203,ko:K08216;em_BRITE=ko00000,ko02000;em_KEGG_TC=2.A.1.19.16,2.A.1.19.4;em_Preferred_name=
HiC_scaffold_10	AUGUSTUS	intron	7050321	7051283	1.0	-	.	ID=g2103.t1.intron1;Parent=g2103.t1
HiC_scaffold_10	AUGUSTUS	exon	7051284	7051487	.	-	.	ID=g2103.t1.exon2;Parent=g2103.t1
HiC_scaffold_10	AUGUSTUS	CDS	7051284	7051487	1.0	-	1	ID=g2103.t1.CDS2;Parent=g2103.t1
HiC_scaffold_10	AUGUSTUS	intron	7051488	7052089	1.0	-	.	ID=g2103.t1.intron2;Parent=g2103.t1
HiC_scaffold_10	AUGUSTUS	exon	7052090	7052198	.	-	.	ID=g2103.t1.exon3;Parent=g2103.t1
HiC_scaffold_10	AUGUSTUS	CDS	7052090	7052198	1.0	-	2	ID=g2103.t1.CDS3;Parent=g2103.t1
HiC_scaffold_10	AUGUSTUS	intron	7052199	7053411	1.0	-	.	ID=g2103.t1.intron3;Parent=g2103.t1
HiC_scaffold_10	AUGUSTUS	exon	7053412	7053626	.	-	.	ID=g2103.t1.exon4;Parent=g2103.t1
HiC_scaffold_10	AUGUSTUS	CDS	7053412	7053626	1.0	-	1	ID=g2103.t1.CDS4;Parent=g2103.t1
HiC_scaffold_10	AUGUSTUS	intron	7053627	7053933	1.0	-	.	ID=g2103.t1.intron4;Parent=g2103.t1
HiC_scaffold_10	AUGUSTUS	exon	7053934	7054049	.	-	.	ID=g2103.t1.exon5;Parent=g2103.t1
HiC_scaffold_10	AUGUSTUS	CDS	7053934	7054049	1.0	-	0	ID=g2103.t1.CDS5;Parent=g2103.t1
HiC_scaffold_10	AUGUSTUS	intron	7054050	7055354	1.0	-	.	ID=g2103.t1.intron5;Parent=g2103.t1
HiC_scaffold_10	AUGUSTUS	exon	7055355	7055478	.	-	.	ID=g2103.t1.exon6;Parent=g2103.t1
HiC_scaffold_10	AUGUSTUS	CDS	7055355	7055478	1.0	-	1	ID=g2103.t1.CDS6;Parent=g2103.t1
HiC_scaffold_10	AUGUSTUS	intron	7055479	7056580	1.0	-	.	ID=g2103.t1.intron6;Parent=g2103.t1
HiC_scaffold_10	AUGUSTUS	exon	7056581	7056749	.	-	.	ID=g2103.t1.exon7;Parent=g2103.t1
HiC_scaffold_10	AUGUSTUS	CDS	7056581	7056749	1.0	-	2	ID=g2103.t1.CDS7;Parent=g2103.t1
HiC_scaffold_10	AUGUSTUS	intron	7056750	7057285	1.0	-	.	ID=g2103.t1.intron7;Parent=g2103.t1
HiC_scaffold_10	AUGUSTUS	exon	7057286	7057440	.	-	.	ID=g2103.t1.exon8;Parent=g2103.t1
HiC_scaffold_10	AUGUSTUS	CDS	7057286	7057440	1.0	-	1	ID=g2103.t1.CDS8;Parent=g2103.t1
HiC_scaffold_10	AUGUSTUS	intron	7057441	7060144	1.0	-	.	ID=g2103.t1.intron8;Parent=g2103.t1
HiC_scaffold_10	AUGUSTUS	exon	7060145	7060248	.	-	.	ID=g2103.t1.exon9;Parent=g2103.t1
HiC_scaffold_10	AUGUSTUS	CDS	7060145	7060248	1.0	-	0	ID=g2103.t1.CDS9;Parent=g2103.t1
HiC_scaffold_10	AUGUSTUS	intron	7060249	7061436	1.0	-	.	ID=g2103.t1.intron9;Parent=g2103.t1
HiC_scaffold_10	AUGUSTUS	exon	7061437	7061820	.	-	.	ID=g2103.t1.exon10;Parent=g2103.t1
HiC_scaffold_10	AUGUSTUS	CDS	7061437	7061820	1.0	-	0	ID=g2103.t1.CDS10;Parent=g2103.t1
HiC_scaffold_10	AUGUSTUS	start_codon	7061818	7061820	.	-	0	ID=g2103.t1.start1;Parent=g2103.t1
HiC_scaffold_10	AUGUSTUS	stop_codon	7079262	7079264	.	-	0	ID=g2104.t1.stop1;Parent=g2104.t1
HiC_scaffold_10	AUGUSTUS	exon	7079262	7079358	.	-	.	ID=g2104.t1.exon1;Parent=g2104.t1
HiC_scaffold_10	AUGUSTUS	CDS	7079262	7079358	1.0	-	1	ID=g2104.t1.CDS1;Parent=g2104.t1
HiC_scaffold_10	AUGUSTUS	gene	7079262	7100104	.	-	.	ID=g2104
HiC_scaffold_10	AUGUSTUS	mRNA	7079262	7100104	1.0	-	.	ID=g2104.t1;Parent=g2104;em_target=9668.ENSMPUP00000011920;em_score=1219.6;em_evalue=0.0;em_tcov=.;em_OGs=KOG0255@1|root,KOG0255@2759|Eukaryota,3985G@33154|Opisthokonta,3BCKM@33208|Metazoa,3CXIM@33213|Bilateria,47ZSC@7711|Chordata,49454@7742|Vertebrata,3J4YV@40674|Mammalia,3EN8E@33554|Carnivora;em_COG_cat=S;em_desc=solute carrier family 22;em_max_annot_lvl=33208|Metazoa;em_Preferred_name=SLC22A20;em_KEGG_ko=ko:K08203,ko:K08216;em_BRITE=ko00000,ko02000;em_KEGG_TC=2.A.1.19.16,2.A.1.19.4;em_PFAMs=MFS_1,Sugar_tr;em_GOs=GO:0003674,GO:0005215,GO:0005452,GO:0005575,GO:0005623,GO:0005886,GO:0005887,GO:0006810,GO:0006811,GO:0006812,GO:0006820,GO:0008150,GO:0008324,GO:0008509,GO:0008514,GO:0015075,GO:0015103,GO:0015143,GO:0015291,GO:0015318,GO:0015347,GO:0015698,GO:0015711,GO:0015747,GO:0016020,GO:0016021,GO:0022804,GO:0022857,GO:0031224,GO:0031226,GO:0034220,GO:0043252,GO:0044425,GO:0044459,GO:0044464,GO:0051179,GO:0051234,GO:0055085,GO:0071702,GO:0071705,GO:0071944,GO:0098655,GO:0098656,GO:1901702
HiC_scaffold_10	AUGUSTUS	intron	7079359	7086889	1.0	-	.	ID=g2104.t1.intron1;Parent=g2104.t1
HiC_scaffold_10	AUGUSTUS	exon	7086890	7087093	.	-	.	ID=g2104.t1.exon2;Parent=g2104.t1
HiC_scaffold_10	AUGUSTUS	CDS	7086890	7087093	1.0	-	1	ID=g2104.t1.CDS2;Parent=g2104.t1
HiC_scaffold_10	AUGUSTUS	intron	7087094	7087292	1.0	-	.	ID=g2104.t1.intron2;Parent=g2104.t1
HiC_scaffold_10	AUGUSTUS	exon	7087293	7087401	.	-	.	ID=g2104.t1.exon3;Parent=g2104.t1
HiC_scaffold_10	AUGUSTUS	CDS	7087293	7087401	1.0	-	2	ID=g2104.t1.CDS3;Parent=g2104.t1
HiC_scaffold_10	AUGUSTUS	intron	7087402	7089531	1.0	-	.	ID=g2104.t1.intron3;Parent=g2104.t1
HiC_scaffold_10	AUGUSTUS	exon	7089532	7089746	.	-	.	ID=g2104.t1.exon4;Parent=g2104.t1
HiC_scaffold_10	AUGUSTUS	CDS	7089532	7089746	1.0	-	1	ID=g2104.t1.CDS4;Parent=g2104.t1
HiC_scaffold_10	AUGUSTUS	intron	7089747	7093020	1.0	-	.	ID=g2104.t1.intron4;Parent=g2104.t1
HiC_scaffold_10	AUGUSTUS	exon	7093021	7093136	.	-	.	ID=g2104.t1.exon5;Parent=g2104.t1
HiC_scaffold_10	AUGUSTUS	CDS	7093021	7093136	1.0	-	0	ID=g2104.t1.CDS5;Parent=g2104.t1
HiC_scaffold_10	AUGUSTUS	intron	7093137	7094043	1.0	-	.	ID=g2104.t1.intron5;Parent=g2104.t1
HiC_scaffold_10	AUGUSTUS	exon	7094044	7094167	.	-	.	ID=g2104.t1.exon6;Parent=g2104.t1
HiC_scaffold_10	AUGUSTUS	CDS	7094044	7094167	1.0	-	1	ID=g2104.t1.CDS6;Parent=g2104.t1
HiC_scaffold_10	AUGUSTUS	intron	7094168	7094702	1.0	-	.	ID=g2104.t1.intron6;Parent=g2104.t1
HiC_scaffold_10	AUGUSTUS	exon	7094703	7094871	.	-	.	ID=g2104.t1.exon7;Parent=g2104.t1
HiC_scaffold_10	AUGUSTUS	CDS	7094703	7094871	1.0	-	2	ID=g2104.t1.CDS7;Parent=g2104.t1
HiC_scaffold_10	AUGUSTUS	intron	7094872	7097747	1.0	-	.	ID=g2104.t1.intron7;Parent=g2104.t1
HiC_scaffold_10	AUGUSTUS	exon	7097748	7097902	.	-	.	ID=g2104.t1.exon8;Parent=g2104.t1
HiC_scaffold_10	AUGUSTUS	CDS	7097748	7097902	1.0	-	1	ID=g2104.t1.CDS8;Parent=g2104.t1
HiC_scaffold_10	AUGUSTUS	intron	7097903	7099528	1.0	-	.	ID=g2104.t1.intron8;Parent=g2104.t1
HiC_scaffold_10	AUGUSTUS	exon	7099529	7099632	.	-	.	ID=g2104.t1.exon9;Parent=g2104.t1
HiC_scaffold_10	AUGUSTUS	CDS	7099529	7099632	1.0	-	0	ID=g2104.t1.CDS9;Parent=g2104.t1
HiC_scaffold_10	AUGUSTUS	intron	7099633	7099729	1.0	-	.	ID=g2104.t1.intron9;Parent=g2104.t1
HiC_scaffold_10	AUGUSTUS	exon	7099730	7100104	.	-	.	ID=g2104.t1.exon10;Parent=g2104.t1
HiC_scaffold_10	AUGUSTUS	CDS	7099730	7100104	1.0	-	0	ID=g2104.t1.CDS10;Parent=g2104.t1
HiC_scaffold_10	AUGUSTUS	start_codon	7100102	7100104	.	-	0	ID=g2104.t1.start1;Parent=g2104.t1
HiC_scaffold_10	AUGUSTUS	stop_codon	7102133	7102135	.	-	0	ID=g2105.t1.stop1;Parent=g2105.t1
HiC_scaffold_10	AUGUSTUS	exon	7102133	7102159	.	-	.	ID=g2105.t1.exon1;Parent=g2105.t1
HiC_scaffold_10	AUGUSTUS	CDS	7102133	7102159	1.0	-	0	ID=g2105.t1.CDS1;Parent=g2105.t1
HiC_scaffold_10	AUGUSTUS	gene	7102133	7126120	.	-	.	ID=g2105
HiC_scaffold_10	AUGUSTUS	mRNA	7102133	7126120	1.0	-	.	ID=g2105.t1;Parent=g2105;em_target=9668.ENSMPUP00000012113;em_score=1660.8;em_evalue=0.0;em_tcov=.;em_OGs=KOG0045@1|root,KOG0045@2759|Eukaryota,38EV4@33154|Opisthokonta,3B9DB@33208|Metazoa,3CTBR@33213|Bilateria,48096@7711|Chordata,48VE9@7742|Vertebrata,3J3J6@40674|Mammalia,3EGRB@33554|Carnivora;em_COG_cat=OT;em_desc=Belongs to the peptidase C2 family;em_max_annot_lvl=33208|Metazoa;em_Preferred_name=CAPN1;em_EC=3.4.22.52,3.4.22.54;em_KEGG_ko=ko:K01367,ko:K08573,ko:K08578,ko:K08585;em_KEGG_Pathway=ko04141,ko04210,ko04217,ko04218,ko05010,map04141,map04210,map04217,map04218,map05010;em_BRITE=ko00000,ko00001,ko01000,ko01002;em_PFAMs=Calpain_III,EF-hand_5,EF-hand_6,EF-hand_8,Peptidase_C2;em_GOs=GO:0000003,GO:0000323,GO:0000768,GO:0001667,GO:0001775,GO:0002064,GO:0002065,GO:0002066,GO:0002252,GO:0002263,GO:0002274,GO:0002275,GO:0002283,GO:0002366,GO:0002376,GO:0002443,GO:0002444,GO:0002446,GO:0003002,GO:0003006,GO:0003674,GO:0003824,GO:0004175,GO:0004197,GO:0004198,GO:0005488,GO:0005509,GO:0005515,GO:0005575,GO:0005576,GO:0005622,GO:0005623,GO:0005737,GO:0005739,GO:0005764,GO:0005773,GO:0005829,GO:0005856,GO:0005886,GO:0006355,GO:0006357,GO:0006508,GO:0006807,GO:0006810,GO:0006887,GO:0006928,GO:0006949,GO:0006950,GO:0006952,GO:0006955,GO:0007154,GO:0007165,GO:0007166,GO:0007167,GO:0007178,GO:0007275,GO:0007276,GO:0007281,GO:0007292,GO:0007297,GO:0007298,GO:0007389,GO:0007399,GO:0007417,GO:0007520,GO:0007568,GO:0007610,GO:0007626,GO:0008092,GO:0008150,GO:0008152,GO:0008219,GO:0008233,GO:0008234,GO:0008284,GO:0008340,GO:0008345,GO:0008544,GO:0008589,GO:0009056,GO:0009057,GO:0009605,GO:0009607,GO:0009620,GO:0009653,GO:0009719,GO:0009887,GO:0009888,GO:0009889,GO:0009894,GO:0009913,GO:0009953,GO:0009966,GO:0009968,GO:0009987,GO:0010033,GO:0010259,GO:0010467,GO:0010468,GO:0010469,GO:0010506,GO:0010556,GO:0010631,GO:0010646,GO:0010648,GO:0010939,GO:0010940,GO:0010941,GO:0010942,GO:0012501,GO:0012505,GO:0014902,GO:0015629,GO:0016020,GO:0016192,GO:0016241,GO:0016322,GO:0016477,GO:0016485,GO:0016540,GO:0016787,GO:0019219,GO:0019222,GO:0019538,GO:0019953,GO:0021510,GO:0021511,GO:0021513,GO:0021700,GO:0021914,GO:0021919,GO:0022008,GO:0022412,GO:0022414,GO:0022612,GO:0022898,GO:0023051,GO:0023052,GO:0023057,GO:0030016,GO:0030017,GO:0030141,GO:0030154,GO:0030182,GO:0030216,GO:0030509,GO:0030537,GO:0030707,GO:0030855,GO:0030879,GO:0031323,GO:0031326,GO:0031329,GO:0031410,GO:0031424,GO:0031430,GO:0031672,GO:0031974,GO:0031982,GO:0032409,GO:0032412,GO:0032501,GO:0032502,GO:0032504,GO:0032801,GO:0032879,GO:0032940,GO:0034762,GO:0034765,GO:0036230,GO:0036477,GO:0040011,GO:0042119,GO:0042127,GO:0042221,GO:0042335,GO:0042551,GO:0042692,GO:0043025,GO:0043112,GO:0043167,GO:0043169,GO:0043170,GO:0043207,GO:0043226,GO:0043227,GO:0043228,GO:0043229,GO:0043231,GO:0043232,GO:0043233,GO:0043269,GO:0043292,GO:0043299,GO:0043312,GO:0043588,GO:0044237,GO:0044238,GO:0044248,GO:0044260,GO:0044297,GO:0044422,GO:0044424,GO:0044433,GO:0044444,GO:0044446,GO:0044449,GO:0044464,GO:0044703,GO:0045055,GO:0045321,GO:0045879,GO:0046872,GO:0046903,GO:0048468,GO:0048469,GO:0048477,GO:0048513,GO:0048518,GO:0048519,GO:0048522,GO:0048523,GO:0048583,GO:0048585,GO:0048609,GO:0048646,GO:0048666,GO:0048699,GO:0048731,GO:0048732,GO:0048771,GO:0048856,GO:0048869,GO:0048870,GO:0050789,GO:0050790,GO:0050793,GO:0050794,GO:0050832,GO:0050896,GO:0051049,GO:0051093,GO:0051146,GO:0051171,GO:0051179,GO:0051234,GO:0051239,GO:0051241,GO:0051252,GO:0051604,GO:0051674,GO:0051704,GO:0051707,GO:0051716,GO:0051960,GO:0051961,GO:0060056,GO:0060255,GO:0060429,GO:0060443,GO:0061061,GO:0065007,GO:0065009,GO:0070011,GO:0070013,GO:0070268,GO:0070848,GO:0070887,GO:0071310,GO:0071363,GO:0071495,GO:0071695,GO:0071704,GO:0071772,GO:0071773,GO:0071944,GO:0080090,GO:0090130,GO:0090132,GO:0097264,GO:0097458,GO:0097708,GO:0098542,GO:0099080,GO:0099081,GO:0099503,GO:0099512,GO:0099601,GO:0101002,GO:0140096,GO:1900449,GO:1901564,GO:1901575,GO:1903506,GO:1904062,GO:1904813,GO:2000026,GO:2000112,GO:2000310,GO:2001141,GO:2001257
HiC_scaffold_10	AUGUSTUS	intron	7102160	7102493	1.0	-	.	ID=g2105.t1.intron1;Parent=g2105.t1
HiC_scaffold_10	AUGUSTUS	exon	7102494	7102552	.	-	.	ID=g2105.t1.exon2;Parent=g2105.t1
HiC_scaffold_10	AUGUSTUS	CDS	7102494	7102552	1.0	-	2	ID=g2105.t1.CDS2;Parent=g2105.t1
HiC_scaffold_10	AUGUSTUS	intron	7102553	7102889	1.0	-	.	ID=g2105.t1.intron2;Parent=g2105.t1
HiC_scaffold_10	AUGUSTUS	exon	7102890	7103006	.	-	.	ID=g2105.t1.exon3;Parent=g2105.t1
HiC_scaffold_10	AUGUSTUS	CDS	7102890	7103006	1.0	-	2	ID=g2105.t1.CDS3;Parent=g2105.t1
HiC_scaffold_10	AUGUSTUS	intron	7103007	7103584	1.0	-	.	ID=g2105.t1.intron3;Parent=g2105.t1
HiC_scaffold_10	AUGUSTUS	exon	7103585	7103663	.	-	.	ID=g2105.t1.exon4;Parent=g2105.t1
HiC_scaffold_10	AUGUSTUS	CDS	7103585	7103663	1.0	-	0	ID=g2105.t1.CDS4;Parent=g2105.t1
HiC_scaffold_10	AUGUSTUS	intron	7103664	7103881	1.0	-	.	ID=g2105.t1.intron4;Parent=g2105.t1
HiC_scaffold_10	AUGUSTUS	exon	7103882	7103950	.	-	.	ID=g2105.t1.exon5;Parent=g2105.t1
HiC_scaffold_10	AUGUSTUS	CDS	7103882	7103950	1.0	-	0	ID=g2105.t1.CDS5;Parent=g2105.t1
HiC_scaffold_10	AUGUSTUS	intron	7103951	7104540	1.0	-	.	ID=g2105.t1.intron5;Parent=g2105.t1
HiC_scaffold_10	AUGUSTUS	exon	7104541	7104605	.	-	.	ID=g2105.t1.exon6;Parent=g2105.t1
HiC_scaffold_10	AUGUSTUS	CDS	7104541	7104605	1.0	-	2	ID=g2105.t1.CDS6;Parent=g2105.t1
HiC_scaffold_10	AUGUSTUS	intron	7104606	7105346	1.0	-	.	ID=g2105.t1.intron6;Parent=g2105.t1
HiC_scaffold_10	AUGUSTUS	exon	7105347	7105404	.	-	.	ID=g2105.t1.exon7;Parent=g2105.t1
HiC_scaffold_10	AUGUSTUS	CDS	7105347	7105404	1.0	-	0	ID=g2105.t1.CDS7;Parent=g2105.t1
HiC_scaffold_10	AUGUSTUS	intron	7105405	7105495	1.0	-	.	ID=g2105.t1.intron7;Parent=g2105.t1
HiC_scaffold_10	AUGUSTUS	exon	7105496	7105561	.	-	.	ID=g2105.t1.exon8;Parent=g2105.t1
HiC_scaffold_10	AUGUSTUS	CDS	7105496	7105561	1.0	-	0	ID=g2105.t1.CDS8;Parent=g2105.t1
HiC_scaffold_10	AUGUSTUS	intron	7105562	7106088	1.0	-	.	ID=g2105.t1.intron8;Parent=g2105.t1
HiC_scaffold_10	AUGUSTUS	exon	7106089	7106128	.	-	.	ID=g2105.t1.exon9;Parent=g2105.t1
HiC_scaffold_10	AUGUSTUS	CDS	7106089	7106128	1.0	-	1	ID=g2105.t1.CDS9;Parent=g2105.t1
HiC_scaffold_10	AUGUSTUS	intron	7106129	7106224	1.0	-	.	ID=g2105.t1.intron9;Parent=g2105.t1
HiC_scaffold_10	AUGUSTUS	exon	7106225	7106436	.	-	.	ID=g2105.t1.exon10;Parent=g2105.t1
HiC_scaffold_10	AUGUSTUS	CDS	7106225	7106436	1.0	-	0	ID=g2105.t1.CDS10;Parent=g2105.t1
HiC_scaffold_10	AUGUSTUS	intron	7106437	7107132	1.0	-	.	ID=g2105.t1.intron10;Parent=g2105.t1
HiC_scaffold_10	AUGUSTUS	exon	7107133	7107144	.	-	.	ID=g2105.t1.exon11;Parent=g2105.t1
HiC_scaffold_10	AUGUSTUS	CDS	7107133	7107144	1.0	-	0	ID=g2105.t1.CDS11;Parent=g2105.t1
HiC_scaffold_10	AUGUSTUS	intron	7107145	7107899	1.0	-	.	ID=g2105.t1.intron11;Parent=g2105.t1
HiC_scaffold_10	AUGUSTUS	exon	7107900	7108078	.	-	.	ID=g2105.t1.exon12;Parent=g2105.t1
HiC_scaffold_10	AUGUSTUS	CDS	7107900	7108078	1.0	-	2	ID=g2105.t1.CDS12;Parent=g2105.t1
HiC_scaffold_10	AUGUSTUS	intron	7108079	7121153	1.0	-	.	ID=g2105.t1.intron12;Parent=g2105.t1
HiC_scaffold_10	AUGUSTUS	exon	7121154	7121314	.	-	.	ID=g2105.t1.exon13;Parent=g2105.t1
HiC_scaffold_10	AUGUSTUS	CDS	7121154	7121314	1.0	-	1	ID=g2105.t1.CDS13;Parent=g2105.t1
HiC_scaffold_10	AUGUSTUS	intron	7121315	7121448	1.0	-	.	ID=g2105.t1.intron13;Parent=g2105.t1
HiC_scaffold_10	AUGUSTUS	exon	7121449	7121523	.	-	.	ID=g2105.t1.exon14;Parent=g2105.t1
HiC_scaffold_10	AUGUSTUS	CDS	7121449	7121523	1.0	-	1	ID=g2105.t1.CDS14;Parent=g2105.t1
HiC_scaffold_10	AUGUSTUS	intron	7121524	7121836	1.0	-	.	ID=g2105.t1.intron14;Parent=g2105.t1
HiC_scaffold_10	AUGUSTUS	exon	7121837	7121922	.	-	.	ID=g2105.t1.exon15;Parent=g2105.t1
HiC_scaffold_10	AUGUSTUS	CDS	7121837	7121922	1.0	-	0	ID=g2105.t1.CDS15;Parent=g2105.t1
HiC_scaffold_10	AUGUSTUS	intron	7121923	7122264	1.0	-	.	ID=g2105.t1.intron15;Parent=g2105.t1
HiC_scaffold_10	AUGUSTUS	exon	7122265	7122348	.	-	.	ID=g2105.t1.exon16;Parent=g2105.t1
HiC_scaffold_10	AUGUSTUS	CDS	7122265	7122348	1.0	-	0	ID=g2105.t1.CDS16;Parent=g2105.t1
HiC_scaffold_10	AUGUSTUS	intron	7122349	7123187	1.0	-	.	ID=g2105.t1.intron16;Parent=g2105.t1
HiC_scaffold_10	AUGUSTUS	exon	7123188	7123356	.	-	.	ID=g2105.t1.exon17;Parent=g2105.t1
HiC_scaffold_10	AUGUSTUS	CDS	7123188	7123356	1.0	-	1	ID=g2105.t1.CDS17;Parent=g2105.t1
HiC_scaffold_10	AUGUSTUS	intron	7123357	7123444	1.0	-	.	ID=g2105.t1.intron17;Parent=g2105.t1
HiC_scaffold_10	AUGUSTUS	exon	7123445	7123578	.	-	.	ID=g2105.t1.exon18;Parent=g2105.t1
HiC_scaffold_10	AUGUSTUS	CDS	7123445	7123578	1.0	-	0	ID=g2105.t1.CDS18;Parent=g2105.t1
HiC_scaffold_10	AUGUSTUS	intron	7123579	7125216	1.0	-	.	ID=g2105.t1.intron18;Parent=g2105.t1
HiC_scaffold_10	AUGUSTUS	exon	7125217	7125335	.	-	.	ID=g2105.t1.exon19;Parent=g2105.t1
HiC_scaffold_10	AUGUSTUS	CDS	7125217	7125335	1.0	-	2	ID=g2105.t1.CDS19;Parent=g2105.t1
HiC_scaffold_10	AUGUSTUS	intron	7125336	7125615	1.0	-	.	ID=g2105.t1.intron19;Parent=g2105.t1
HiC_scaffold_10	AUGUSTUS	exon	7125616	7125685	.	-	.	ID=g2105.t1.exon20;Parent=g2105.t1
HiC_scaffold_10	AUGUSTUS	CDS	7125616	7125685	1.0	-	0	ID=g2105.t1.CDS20;Parent=g2105.t1
HiC_scaffold_10	AUGUSTUS	intron	7125686	7125853	1.0	-	.	ID=g2105.t1.intron20;Parent=g2105.t1
HiC_scaffold_10	AUGUSTUS	exon	7125854	7126120	.	-	.	ID=g2105.t1.exon21;Parent=g2105.t1
HiC_scaffold_10	AUGUSTUS	CDS	7125854	7126120	1.0	-	0	ID=g2105.t1.CDS21;Parent=g2105.t1
HiC_scaffold_10	AUGUSTUS	start_codon	7126118	7126120	.	-	0	ID=g2105.t1.start1;Parent=g2105.t1
HiC_scaffold_10	AUGUSTUS	stop_codon	7134407	7134409	.	-	0	ID=g2106.t1.stop1;Parent=g2106.t1
HiC_scaffold_10	AUGUSTUS	exon	7134407	7134441	.	-	.	ID=g2106.t1.exon1;Parent=g2106.t1
HiC_scaffold_10	AUGUSTUS	CDS	7134407	7134441	1.0	-	2	ID=g2106.t1.CDS1;Parent=g2106.t1
HiC_scaffold_10	AUGUSTUS	gene	7134407	7135942	.	-	.	ID=g2106
HiC_scaffold_10	AUGUSTUS	mRNA	7134407	7135942	0.48	-	.	ID=g2106.t1;Parent=g2106;em_target=9713.XP_006737199.1;em_score=581.0;em_evalue=1.7e-177;em_tcov=.;em_OGs=2EPII@1|root,2SPHM@2759|Eukaryota,3A16S@33154|Opisthokonta,3BPRP@33208|Metazoa,3D3IC@33213|Bilateria,48BVE@7711|Chordata,497GH@7742|Vertebrata,3J907@40674|Mammalia,3EN0N@33554|Carnivora;em_COG_cat=S;em_desc=speedy RINGO cell cycle regulator family member C;em_max_annot_lvl=33208|Metazoa;em_KEGG_ko=ko:K08694;em_KEGG_Pathway=ko04114,ko04914,map04114,map04914;em_BRITE=ko00000,ko00001;em_PFAMs=Spy1;em_Preferred_name=SPDYC;em_GOs=GO:0003674,GO:0005488,GO:0005515,GO:0005575,GO:0005622,GO:0005623,GO:0005634,GO:0019899,GO:0019900,GO:0019901,GO:0043226,GO:0043227,GO:0043229,GO:0043231,GO:0044424,GO:0044464
HiC_scaffold_10	AUGUSTUS	intron	7134442	7134631	1.0	-	.	ID=g2106.t1.intron1;Parent=g2106.t1
HiC_scaffold_10	AUGUSTUS	exon	7134632	7134971	.	-	.	ID=g2106.t1.exon2;Parent=g2106.t1
HiC_scaffold_10	AUGUSTUS	CDS	7134632	7134971	0.48	-	0	ID=g2106.t1.CDS2;Parent=g2106.t1
HiC_scaffold_10	AUGUSTUS	intron	7134972	7135056	1.0	-	.	ID=g2106.t1.intron2;Parent=g2106.t1
HiC_scaffold_10	AUGUSTUS	exon	7135057	7135228	.	-	.	ID=g2106.t1.exon3;Parent=g2106.t1
HiC_scaffold_10	AUGUSTUS	CDS	7135057	7135228	1.0	-	1	ID=g2106.t1.CDS3;Parent=g2106.t1
HiC_scaffold_10	AUGUSTUS	intron	7135229	7135321	1.0	-	.	ID=g2106.t1.intron3;Parent=g2106.t1
HiC_scaffold_10	AUGUSTUS	exon	7135322	7135407	.	-	.	ID=g2106.t1.exon4;Parent=g2106.t1
HiC_scaffold_10	AUGUSTUS	CDS	7135322	7135407	1.0	-	0	ID=g2106.t1.CDS4;Parent=g2106.t1
HiC_scaffold_10	AUGUSTUS	intron	7135408	7135498	1.0	-	.	ID=g2106.t1.intron4;Parent=g2106.t1
HiC_scaffold_10	AUGUSTUS	exon	7135499	7135557	.	-	.	ID=g2106.t1.exon5;Parent=g2106.t1
HiC_scaffold_10	AUGUSTUS	CDS	7135499	7135557	1.0	-	2	ID=g2106.t1.CDS5;Parent=g2106.t1
HiC_scaffold_10	AUGUSTUS	intron	7135558	7135800	1.0	-	.	ID=g2106.t1.intron5;Parent=g2106.t1
HiC_scaffold_10	AUGUSTUS	exon	7135801	7135942	.	-	.	ID=g2106.t1.exon6;Parent=g2106.t1
HiC_scaffold_10	AUGUSTUS	CDS	7135801	7135942	1.0	-	0	ID=g2106.t1.CDS6;Parent=g2106.t1
HiC_scaffold_10	AUGUSTUS	start_codon	7135940	7135942	.	-	0	ID=g2106.t1.start1;Parent=g2106.t1
HiC_scaffold_10	AUGUSTUS	start_codon	7162795	7162797	.	+	0	ID=g2107.t3.start1;Parent=g2107.t3
HiC_scaffold_10	AUGUSTUS	exon	7162795	7162827	.	+	.	ID=g2107.t3.exon1;Parent=g2107.t3
HiC_scaffold_10	AUGUSTUS	CDS	7162795	7162827	0.57	+	0	ID=g2107.t3.CDS1;Parent=g2107.t3
HiC_scaffold_10	gmst	gene	7162795	7169832	.	+	.	ID=g2107
HiC_scaffold_10	AUGUSTUS	mRNA	7162795	7169832	.	+	.	ID=g2107.t3;Parent=g2107;em_target=9612.ENSCAFP00000020508;em_score=1453.0;em_evalue=0.0;em_tcov=.;em_OGs=COG5243@1|root,KOG0802@2759|Eukaryota,38ITN@33154|Opisthokonta,3BB7K@33208|Metazoa,3CSNC@33213|Bilateria,48A1Y@7711|Chordata,48XWA@7742|Vertebrata,3JCX8@40674|Mammalia,3EHF7@33554|Carnivora;em_COG_cat=O;em_desc=Synovial apoptosis inhibitor 1, synoviolin;em_max_annot_lvl=33208|Metazoa;em_Preferred_name=SYVN1;em_EC=2.3.2.27;em_KEGG_ko=ko:K10601;em_KEGG_Pathway=ko04120,ko04141,map04120,map04141;em_KEGG_Module=M00403;em_BRITE=ko00000,ko00001,ko00002,ko01000,ko04121;em_PFAMs=zf-RING_2;em_GOs=GO:0000151,GO:0000153,GO:0000209,GO:0000835,GO:0000836,GO:0000839,GO:0001701,GO:0002020,GO:0002039,GO:0003674,GO:0003824,GO:0004842,GO:0005488,GO:0005515,GO:0005575,GO:0005622,GO:0005623,GO:0005634,GO:0005654,GO:0005737,GO:0005783,GO:0005789,GO:0005790,GO:0006417,GO:0006464,GO:0006486,GO:0006487,GO:0006508,GO:0006511,GO:0006517,GO:0006807,GO:0006810,GO:0006886,GO:0006950,GO:0006986,GO:0007154,GO:0007165,GO:0007275,GO:0008104,GO:0008150,GO:0008152,GO:0008270,GO:0008593,GO:0009056,GO:0009057,GO:0009058,GO:0009059,GO:0009100,GO:0009101,GO:0009790,GO:0009792,GO:0009889,GO:0009966,GO:0009968,GO:0009987,GO:0010033,GO:0010243,GO:0010468,GO:0010498,GO:0010556,GO:0010608,GO:0010646,GO:0010648,GO:0010941,GO:0012505,GO:0015031,GO:0015833,GO:0016020,GO:0016021,GO:0016567,GO:0016740,GO:0018193,GO:0018196,GO:0018279,GO:0019222,GO:0019538,GO:0019787,GO:0019899,GO:0019941,GO:0023051,GO:0023052,GO:0023057,GO:0030163,GO:0030176,GO:0030433,GO:0030968,GO:0030970,GO:0031224,GO:0031227,GO:0031323,GO:0031326,GO:0031647,GO:0031974,GO:0031981,GO:0031984,GO:0032268,GO:0032446,GO:0032501,GO:0032502,GO:0032527,GO:0032991,GO:0033036,GO:0033554,GO:0034248,GO:0034613,GO:0034620,GO:0034645,GO:0034976,GO:0035264,GO:0035966,GO:0035967,GO:0036211,GO:0036335,GO:0036490,GO:0036498,GO:0036503,GO:0036507,GO:0036508,GO:0036513,GO:0040007,GO:0042175,GO:0042221,GO:0042592,GO:0042886,GO:0042981,GO:0043009,GO:0043066,GO:0043067,GO:0043069,GO:0043161,GO:0043167,GO:0043169,GO:0043170,GO:0043226,GO:0043227,GO:0043229,GO:0043231,GO:0043233,GO:0043412,GO:0043413,GO:0043555,GO:0043632,GO:0044237,GO:0044238,GO:0044248,GO:0044249,GO:0044257,GO:0044260,GO:0044265,GO:0044267,GO:0044322,GO:0044422,GO:0044424,GO:0044425,GO:0044428,GO:0044432,GO:0044444,GO:0044446,GO:0044464,GO:0045184,GO:0046872,GO:0046907,GO:0046914,GO:0048519,GO:0048523,GO:0048583,GO:0048585,GO:0048589,GO:0048856,GO:0048872,GO:0050789,GO:0050794,GO:0050821,GO:0050896,GO:0051082,GO:0051087,GO:0051117,GO:0051171,GO:0051179,GO:0051234,GO:0051246,GO:0051603,GO:0051641,GO:0051649,GO:0051716,GO:0060255,GO:0060548,GO:0061630,GO:0061659,GO:0065007,GO:0065008,GO:0070013,GO:0070085,GO:0070647,GO:0070727,GO:0070887,GO:0070936,GO:0071310,GO:0071702,GO:0071704,GO:0071705,GO:0080090,GO:0080134,GO:0080135,GO:0098796,GO:0098827,GO:0140096,GO:1901135,GO:1901137,GO:1901564,GO:1901565,GO:1901566,GO:1901575,GO:1901576,GO:1901698,GO:1902235,GO:1902236,GO:1902494,GO:1902531,GO:1902532,GO:1903513,GO:1903573,GO:1904380,GO:1905897,GO:1990234,GO:1990381,GO:2000112,GO:2001233,GO:2001234,GO:2001242,GO:2001243
HiC_scaffold_10	AUGUSTUS	intron	7162828	7163428	0.63	+	.	ID=g2107.t3.intron1;Parent=g2107.t3
HiC_scaffold_10	AUGUSTUS	exon	7163429	7163774	.	+	.	ID=g2107.t3.exon2;Parent=g2107.t3
HiC_scaffold_10	AUGUSTUS	CDS	7163429	7163774	0.98	+	0	ID=g2107.t3.CDS2;Parent=g2107.t3
HiC_scaffold_10	AUGUSTUS	intron	7163775	7164627	1.0	+	.	ID=g2107.t3.intron2;Parent=g2107.t3
HiC_scaffold_10	AUGUSTUS	exon	7164628	7164776	.	+	.	ID=g2107.t3.exon3;Parent=g2107.t3
HiC_scaffold_10	AUGUSTUS	CDS	7164628	7164776	1.0	+	2	ID=g2107.t3.CDS3;Parent=g2107.t3
HiC_scaffold_10	gmst	start_codon	7164645	7164647	208.138861	+	0	ID=g2107.t2.start1;Parent=g2107.t2
HiC_scaffold_10	gmst	start_codon	7164645	7164647	208.809191	+	0	ID=g2107.t1.start1;Parent=g2107.t1
HiC_scaffold_10	gmst	CDS	7164645	7164776	208.138861	+	0	ID=g2107.t2.CDS1;Parent=g2107.t2
HiC_scaffold_10	gmst	exon	7164645	7164776	208.138861	+	0	ID=g2107.t2.exon1;Parent=g2107.t2
HiC_scaffold_10	gmst	CDS	7164645	7164776	208.809191	+	0	ID=g2107.t1.CDS1;Parent=g2107.t1
HiC_scaffold_10	gmst	exon	7164645	7164776	208.809191	+	0	ID=g2107.t1.exon1;Parent=g2107.t1
HiC_scaffold_10	gmst	mRNA	7164645	7169832	.	+	.	ID=g2107.t1;Parent=g2107;em_target=9668.ENSMPUP00000012121;em_score=1378.3;em_evalue=0.0;em_tcov=.;em_OGs=COG5243@1|root,KOG0802@2759|Eukaryota,38ITN@33154|Opisthokonta,3BB7K@33208|Metazoa,3CSNC@33213|Bilateria,48A1Y@7711|Chordata,48XWA@7742|Vertebrata,3JCX8@40674|Mammalia,3EHF7@33554|Carnivora;em_COG_cat=O;em_desc=Synovial apoptosis inhibitor 1, synoviolin;em_max_annot_lvl=33208|Metazoa;em_Preferred_name=SYVN1;em_EC=2.3.2.27;em_KEGG_ko=ko:K10601;em_KEGG_Pathway=ko04120,ko04141,map04120,map04141;em_KEGG_Module=M00403;em_BRITE=ko00000,ko00001,ko00002,ko01000,ko04121;em_PFAMs=zf-RING_2;em_GOs=GO:0000151,GO:0000153,GO:0000209,GO:0000835,GO:0000836,GO:0000839,GO:0001701,GO:0002020,GO:0002039,GO:0003674,GO:0003824,GO:0004842,GO:0005488,GO:0005515,GO:0005575,GO:0005622,GO:0005623,GO:0005634,GO:0005654,GO:0005737,GO:0005783,GO:0005789,GO:0005790,GO:0006417,GO:0006464,GO:0006486,GO:0006487,GO:0006508,GO:0006511,GO:0006517,GO:0006807,GO:0006810,GO:0006886,GO:0006950,GO:0006986,GO:0007154,GO:0007165,GO:0007275,GO:0008104,GO:0008150,GO:0008152,GO:0008270,GO:0008593,GO:0009056,GO:0009057,GO:0009058,GO:0009059,GO:0009100,GO:0009101,GO:0009790,GO:0009792,GO:0009889,GO:0009966,GO:0009968,GO:0009987,GO:0010033,GO:0010243,GO:0010468,GO:0010498,GO:0010556,GO:0010608,GO:0010646,GO:0010648,GO:0010941,GO:0012505,GO:0015031,GO:0015833,GO:0016020,GO:0016021,GO:0016567,GO:0016740,GO:0018193,GO:0018196,GO:0018279,GO:0019222,GO:0019538,GO:0019787,GO:0019899,GO:0019941,GO:0023051,GO:0023052,GO:0023057,GO:0030163,GO:0030176,GO:0030433,GO:0030968,GO:0030970,GO:0031224,GO:0031227,GO:0031323,GO:0031326,GO:0031647,GO:0031974,GO:0031981,GO:0031984,GO:0032268,GO:0032446,GO:0032501,GO:0032502,GO:0032527,GO:0032991,GO:0033036,GO:0033554,GO:0034248,GO:0034613,GO:0034620,GO:0034645,GO:0034976,GO:0035264,GO:0035966,GO:0035967,GO:0036211,GO:0036335,GO:0036490,GO:0036498,GO:0036503,GO:0036507,GO:0036508,GO:0036513,GO:0040007,GO:0042175,GO:0042221,GO:0042592,GO:0042886,GO:0042981,GO:0043009,GO:0043066,GO:0043067,GO:0043069,GO:0043161,GO:0043167,GO:0043169,GO:0043170,GO:0043226,GO:0043227,GO:0043229,GO:0043231,GO:0043233,GO:0043412,GO:0043413,GO:0043555,GO:0043632,GO:0044237,GO:0044238,GO:0044248,GO:0044249,GO:0044257,GO:0044260,GO:0044265,GO:0044267,GO:0044322,GO:0044422,GO:0044424,GO:0044425,GO:0044428,GO:0044432,GO:0044444,GO:0044446,GO:0044464,GO:0045184,GO:0046872,GO:0046907,GO:0046914,GO:0048519,GO:0048523,GO:0048583,GO:0048585,GO:0048589,GO:0048856,GO:0048872,GO:0050789,GO:0050794,GO:0050821,GO:0050896,GO:0051082,GO:0051087,GO:0051117,GO:0051171,GO:0051179,GO:0051234,GO:0051246,GO:0051603,GO:0051641,GO:0051649,GO:0051716,GO:0060255,GO:0060548,GO:0061630,GO:0061659,GO:0065007,GO:0065008,GO:0070013,GO:0070085,GO:0070647,GO:0070727,GO:0070887,GO:0070936,GO:0071310,GO:0071702,GO:0071704,GO:0071705,GO:0080090,GO:0080134,GO:0080135,GO:0098796,GO:0098827,GO:0140096,GO:1901135,GO:1901137,GO:1901564,GO:1901565,GO:1901566,GO:1901575,GO:1901576,GO:1901698,GO:1902235,GO:1902236,GO:1902494,GO:1902531,GO:1902532,GO:1903513,GO:1903573,GO:1904380,GO:1905897,GO:1990234,GO:1990381,GO:2000112,GO:2001233,GO:2001234,GO:2001242,GO:2001243
HiC_scaffold_10	gmst	mRNA	7164645	7169832	.	+	.	ID=g2107.t2;Parent=g2107;em_target=9668.ENSMPUP00000012121;em_score=1372.3;em_evalue=0.0;em_tcov=.;em_OGs=COG5243@1|root,KOG0802@2759|Eukaryota,38ITN@33154|Opisthokonta,3BB7K@33208|Metazoa,3CSNC@33213|Bilateria,48A1Y@7711|Chordata,48XWA@7742|Vertebrata,3JCX8@40674|Mammalia,3EHF7@33554|Carnivora;em_COG_cat=O;em_desc=Synovial apoptosis inhibitor 1, synoviolin;em_max_annot_lvl=33208|Metazoa;em_Preferred_name=SYVN1;em_EC=2.3.2.27;em_KEGG_ko=ko:K10601;em_KEGG_Pathway=ko04120,ko04141,map04120,map04141;em_KEGG_Module=M00403;em_BRITE=ko00000,ko00001,ko00002,ko01000,ko04121;em_PFAMs=zf-RING_2;em_GOs=GO:0000151,GO:0000153,GO:0000209,GO:0000835,GO:0000836,GO:0000839,GO:0001701,GO:0002020,GO:0002039,GO:0003674,GO:0003824,GO:0004842,GO:0005488,GO:0005515,GO:0005575,GO:0005622,GO:0005623,GO:0005634,GO:0005654,GO:0005737,GO:0005783,GO:0005789,GO:0005790,GO:0006417,GO:0006464,GO:0006486,GO:0006487,GO:0006508,GO:0006511,GO:0006517,GO:0006807,GO:0006810,GO:0006886,GO:0006950,GO:0006986,GO:0007154,GO:0007165,GO:0007275,GO:0008104,GO:0008150,GO:0008152,GO:0008270,GO:0008593,GO:0009056,GO:0009057,GO:0009058,GO:0009059,GO:0009100,GO:0009101,GO:0009790,GO:0009792,GO:0009889,GO:0009966,GO:0009968,GO:0009987,GO:0010033,GO:0010243,GO:0010468,GO:0010498,GO:0010556,GO:0010608,GO:0010646,GO:0010648,GO:0010941,GO:0012505,GO:0015031,GO:0015833,GO:0016020,GO:0016021,GO:0016567,GO:0016740,GO:0018193,GO:0018196,GO:0018279,GO:0019222,GO:0019538,GO:0019787,GO:0019899,GO:0019941,GO:0023051,GO:0023052,GO:0023057,GO:0030163,GO:0030176,GO:0030433,GO:0030968,GO:0030970,GO:0031224,GO:0031227,GO:0031323,GO:0031326,GO:0031647,GO:0031974,GO:0031981,GO:0031984,GO:0032268,GO:0032446,GO:0032501,GO:0032502,GO:0032527,GO:0032991,GO:0033036,GO:0033554,GO:0034248,GO:0034613,GO:0034620,GO:0034645,GO:0034976,GO:0035264,GO:0035966,GO:0035967,GO:0036211,GO:0036335,GO:0036490,GO:0036498,GO:0036503,GO:0036507,GO:0036508,GO:0036513,GO:0040007,GO:0042175,GO:0042221,GO:0042592,GO:0042886,GO:0042981,GO:0043009,GO:0043066,GO:0043067,GO:0043069,GO:0043161,GO:0043167,GO:0043169,GO:0043170,GO:0043226,GO:0043227,GO:0043229,GO:0043231,GO:0043233,GO:0043412,GO:0043413,GO:0043555,GO:0043632,GO:0044237,GO:0044238,GO:0044248,GO:0044249,GO:0044257,GO:0044260,GO:0044265,GO:0044267,GO:0044322,GO:0044422,GO:0044424,GO:0044425,GO:0044428,GO:0044432,GO:0044444,GO:0044446,GO:0044464,GO:0045184,GO:0046872,GO:0046907,GO:0046914,GO:0048519,GO:0048523,GO:0048583,GO:0048585,GO:0048589,GO:0048856,GO:0048872,GO:0050789,GO:0050794,GO:0050821,GO:0050896,GO:0051082,GO:0051087,GO:0051117,GO:0051171,GO:0051179,GO:0051234,GO:0051246,GO:0051603,GO:0051641,GO:0051649,GO:0051716,GO:0060255,GO:0060548,GO:0061630,GO:0061659,GO:0065007,GO:0065008,GO:0070013,GO:0070085,GO:0070647,GO:0070727,GO:0070887,GO:0070936,GO:0071310,GO:0071702,GO:0071704,GO:0071705,GO:0080090,GO:0080134,GO:0080135,GO:0098796,GO:0098827,GO:0140096,GO:1901135,GO:1901137,GO:1901564,GO:1901565,GO:1901566,GO:1901575,GO:1901576,GO:1901698,GO:1902235,GO:1902236,GO:1902494,GO:1902531,GO:1902532,GO:1903513,GO:1903573,GO:1904380,GO:1905897,GO:1990234,GO:1990381,GO:2000112,GO:2001233,GO:2001234,GO:2001242,GO:2001243
HiC_scaffold_10	AUGUSTUS	intron	7164777	7164997	1.0	+	.	ID=g2107.t3.intron3;Parent=g2107.t3
HiC_scaffold_10	gmst	intron	7164777	7164997	208.138861	+	0	ID=g2107.t2.intron1;Parent=g2107.t2
HiC_scaffold_10	gmst	intron	7164777	7164997	208.809191	+	0	ID=g2107.t1.intron1;Parent=g2107.t1
HiC_scaffold_10	AUGUSTUS	exon	7164998	7165090	.	+	.	ID=g2107.t3.exon4;Parent=g2107.t3
HiC_scaffold_10	AUGUSTUS	CDS	7164998	7165090	1.0	+	0	ID=g2107.t3.CDS4;Parent=g2107.t3
HiC_scaffold_10	gmst	CDS	7164998	7165090	208.138861	+	0	ID=g2107.t2.CDS2;Parent=g2107.t2
HiC_scaffold_10	gmst	exon	7164998	7165090	208.138861	+	0	ID=g2107.t2.exon2;Parent=g2107.t2
HiC_scaffold_10	gmst	CDS	7164998	7165090	208.809191	+	0	ID=g2107.t1.CDS2;Parent=g2107.t1
HiC_scaffold_10	gmst	exon	7164998	7165090	208.809191	+	0	ID=g2107.t1.exon2;Parent=g2107.t1
HiC_scaffold_10	AUGUSTUS	intron	7165091	7165180	1.0	+	.	ID=g2107.t3.intron4;Parent=g2107.t3
HiC_scaffold_10	gmst	intron	7165091	7165180	208.138861	+	0	ID=g2107.t2.intron2;Parent=g2107.t2
HiC_scaffold_10	gmst	intron	7165091	7165180	208.809191	+	0	ID=g2107.t1.intron2;Parent=g2107.t1
HiC_scaffold_10	AUGUSTUS	exon	7165181	7165333	.	+	.	ID=g2107.t3.exon5;Parent=g2107.t3
HiC_scaffold_10	AUGUSTUS	CDS	7165181	7165333	1.0	+	0	ID=g2107.t3.CDS5;Parent=g2107.t3
HiC_scaffold_10	gmst	CDS	7165181	7165333	208.138861	+	0	ID=g2107.t2.CDS3;Parent=g2107.t2
HiC_scaffold_10	gmst	exon	7165181	7165333	208.138861	+	0	ID=g2107.t2.exon3;Parent=g2107.t2
HiC_scaffold_10	gmst	CDS	7165181	7165333	208.809191	+	0	ID=g2107.t1.CDS3;Parent=g2107.t1
HiC_scaffold_10	gmst	exon	7165181	7165333	208.809191	+	0	ID=g2107.t1.exon3;Parent=g2107.t1
HiC_scaffold_10	AUGUSTUS	intron	7165334	7165476	1.0	+	.	ID=g2107.t3.intron5;Parent=g2107.t3
HiC_scaffold_10	gmst	intron	7165334	7165476	208.138861	+	0	ID=g2107.t2.intron3;Parent=g2107.t2
HiC_scaffold_10	gmst	intron	7165334	7165476	208.809191	+	0	ID=g2107.t1.intron3;Parent=g2107.t1
HiC_scaffold_10	AUGUSTUS	exon	7165477	7165525	.	+	.	ID=g2107.t3.exon6;Parent=g2107.t3
HiC_scaffold_10	AUGUSTUS	CDS	7165477	7165525	1.0	+	0	ID=g2107.t3.CDS6;Parent=g2107.t3
HiC_scaffold_10	gmst	CDS	7165477	7165525	208.138861	+	0	ID=g2107.t2.CDS4;Parent=g2107.t2
HiC_scaffold_10	gmst	exon	7165477	7165525	208.138861	+	0	ID=g2107.t2.exon4;Parent=g2107.t2
HiC_scaffold_10	gmst	CDS	7165477	7165525	208.809191	+	0	ID=g2107.t1.CDS4;Parent=g2107.t1
HiC_scaffold_10	gmst	exon	7165477	7165525	208.809191	+	0	ID=g2107.t1.exon4;Parent=g2107.t1
HiC_scaffold_10	AUGUSTUS	intron	7165526	7165947	1.0	+	.	ID=g2107.t3.intron6;Parent=g2107.t3
HiC_scaffold_10	gmst	intron	7165526	7165947	208.138861	+	0	ID=g2107.t2.intron4;Parent=g2107.t2
HiC_scaffold_10	gmst	intron	7165526	7165947	208.809191	+	0	ID=g2107.t1.intron4;Parent=g2107.t1
HiC_scaffold_10	AUGUSTUS	exon	7165948	7166051	.	+	.	ID=g2107.t3.exon7;Parent=g2107.t3
HiC_scaffold_10	AUGUSTUS	CDS	7165948	7166051	1.0	+	2	ID=g2107.t3.CDS7;Parent=g2107.t3
HiC_scaffold_10	gmst	CDS	7165948	7166051	208.138861	+	2	ID=g2107.t2.CDS5;Parent=g2107.t2
HiC_scaffold_10	gmst	exon	7165948	7166051	208.138861	+	2	ID=g2107.t2.exon5;Parent=g2107.t2
HiC_scaffold_10	gmst	CDS	7165948	7166051	208.809191	+	2	ID=g2107.t1.CDS5;Parent=g2107.t1
HiC_scaffold_10	gmst	exon	7165948	7166051	208.809191	+	2	ID=g2107.t1.exon5;Parent=g2107.t1
HiC_scaffold_10	AUGUSTUS	intron	7166052	7166856	1.0	+	.	ID=g2107.t3.intron7;Parent=g2107.t3
HiC_scaffold_10	gmst	intron	7166052	7166856	208.138861	+	0	ID=g2107.t2.intron5;Parent=g2107.t2
HiC_scaffold_10	gmst	intron	7166052	7166856	208.809191	+	0	ID=g2107.t1.intron5;Parent=g2107.t1
HiC_scaffold_10	AUGUSTUS	exon	7166857	7166983	.	+	.	ID=g2107.t3.exon8;Parent=g2107.t3
HiC_scaffold_10	AUGUSTUS	CDS	7166857	7166983	1.0	+	0	ID=g2107.t3.CDS8;Parent=g2107.t3
HiC_scaffold_10	gmst	CDS	7166857	7166983	208.138861	+	0	ID=g2107.t2.CDS6;Parent=g2107.t2
HiC_scaffold_10	gmst	exon	7166857	7166983	208.138861	+	0	ID=g2107.t2.exon6;Parent=g2107.t2
HiC_scaffold_10	gmst	CDS	7166857	7166983	208.809191	+	0	ID=g2107.t1.CDS6;Parent=g2107.t1
HiC_scaffold_10	gmst	exon	7166857	7166983	208.809191	+	0	ID=g2107.t1.exon6;Parent=g2107.t1
HiC_scaffold_10	AUGUSTUS	intron	7166984	7167081	1.0	+	.	ID=g2107.t3.intron8;Parent=g2107.t3
HiC_scaffold_10	gmst	intron	7166984	7167081	208.138861	+	0	ID=g2107.t2.intron6;Parent=g2107.t2
HiC_scaffold_10	gmst	intron	7166984	7167081	208.809191	+	0	ID=g2107.t1.intron6;Parent=g2107.t1
HiC_scaffold_10	AUGUSTUS	exon	7167082	7167181	.	+	.	ID=g2107.t3.exon9;Parent=g2107.t3
HiC_scaffold_10	AUGUSTUS	CDS	7167082	7167181	1.0	+	2	ID=g2107.t3.CDS9;Parent=g2107.t3
HiC_scaffold_10	gmst	CDS	7167082	7167181	208.138861	+	2	ID=g2107.t2.CDS7;Parent=g2107.t2
HiC_scaffold_10	gmst	exon	7167082	7167181	208.138861	+	2	ID=g2107.t2.exon7;Parent=g2107.t2
HiC_scaffold_10	gmst	CDS	7167082	7167181	208.809191	+	2	ID=g2107.t1.CDS7;Parent=g2107.t1
HiC_scaffold_10	gmst	exon	7167082	7167181	208.809191	+	2	ID=g2107.t1.exon7;Parent=g2107.t1
HiC_scaffold_10	AUGUSTUS	intron	7167182	7167267	1.0	+	.	ID=g2107.t3.intron9;Parent=g2107.t3
HiC_scaffold_10	gmst	intron	7167182	7167267	208.138861	+	0	ID=g2107.t2.intron7;Parent=g2107.t2
HiC_scaffold_10	gmst	intron	7167182	7167267	208.809191	+	0	ID=g2107.t1.intron7;Parent=g2107.t1
HiC_scaffold_10	AUGUSTUS	exon	7167268	7167333	.	+	.	ID=g2107.t3.exon10;Parent=g2107.t3
HiC_scaffold_10	AUGUSTUS	CDS	7167268	7167333	1.0	+	1	ID=g2107.t3.CDS10;Parent=g2107.t3
HiC_scaffold_10	gmst	CDS	7167268	7167333	208.138861	+	1	ID=g2107.t2.CDS8;Parent=g2107.t2
HiC_scaffold_10	gmst	exon	7167268	7167333	208.138861	+	1	ID=g2107.t2.exon8;Parent=g2107.t2
HiC_scaffold_10	gmst	CDS	7167268	7167333	208.809191	+	1	ID=g2107.t1.CDS8;Parent=g2107.t1
HiC_scaffold_10	gmst	exon	7167268	7167333	208.809191	+	1	ID=g2107.t1.exon8;Parent=g2107.t1
HiC_scaffold_10	AUGUSTUS	intron	7167334	7167428	1.0	+	.	ID=g2107.t3.intron10;Parent=g2107.t3
HiC_scaffold_10	gmst	intron	7167334	7167428	208.138861	+	0	ID=g2107.t2.intron8;Parent=g2107.t2
HiC_scaffold_10	gmst	intron	7167334	7167428	208.809191	+	0	ID=g2107.t1.intron8;Parent=g2107.t1
HiC_scaffold_10	AUGUSTUS	exon	7167429	7167545	.	+	.	ID=g2107.t3.exon11;Parent=g2107.t3
HiC_scaffold_10	AUGUSTUS	CDS	7167429	7167545	1.0	+	1	ID=g2107.t3.CDS11;Parent=g2107.t3
HiC_scaffold_10	gmst	CDS	7167429	7167545	208.138861	+	1	ID=g2107.t2.CDS9;Parent=g2107.t2
HiC_scaffold_10	gmst	exon	7167429	7167545	208.138861	+	1	ID=g2107.t2.exon9;Parent=g2107.t2
HiC_scaffold_10	gmst	CDS	7167429	7167545	208.809191	+	1	ID=g2107.t1.CDS9;Parent=g2107.t1
HiC_scaffold_10	gmst	exon	7167429	7167545	208.809191	+	1	ID=g2107.t1.exon9;Parent=g2107.t1
HiC_scaffold_10	AUGUSTUS	intron	7167546	7167646	1.0	+	.	ID=g2107.t3.intron11;Parent=g2107.t3
HiC_scaffold_10	gmst	intron	7167546	7167646	208.138861	+	0	ID=g2107.t2.intron9;Parent=g2107.t2
HiC_scaffold_10	gmst	intron	7167546	7167646	208.809191	+	0	ID=g2107.t1.intron9;Parent=g2107.t1
HiC_scaffold_10	AUGUSTUS	exon	7167647	7167810	.	+	.	ID=g2107.t3.exon12;Parent=g2107.t3
HiC_scaffold_10	AUGUSTUS	CDS	7167647	7167810	1.0	+	1	ID=g2107.t3.CDS12;Parent=g2107.t3
HiC_scaffold_10	gmst	CDS	7167647	7167810	208.138861	+	1	ID=g2107.t2.CDS10;Parent=g2107.t2
HiC_scaffold_10	gmst	exon	7167647	7167810	208.138861	+	1	ID=g2107.t2.exon10;Parent=g2107.t2
HiC_scaffold_10	gmst	CDS	7167647	7167810	208.809191	+	1	ID=g2107.t1.CDS10;Parent=g2107.t1
HiC_scaffold_10	gmst	exon	7167647	7167810	208.809191	+	1	ID=g2107.t1.exon10;Parent=g2107.t1
HiC_scaffold_10	AUGUSTUS	intron	7167811	7168087	1.0	+	.	ID=g2107.t3.intron12;Parent=g2107.t3
HiC_scaffold_10	gmst	intron	7167811	7168087	208.138861	+	0	ID=g2107.t2.intron10;Parent=g2107.t2
HiC_scaffold_10	gmst	intron	7167811	7168087	208.809191	+	0	ID=g2107.t1.intron10;Parent=g2107.t1
HiC_scaffold_10	AUGUSTUS	exon	7168088	7168216	.	+	.	ID=g2107.t3.exon13;Parent=g2107.t3
HiC_scaffold_10	AUGUSTUS	CDS	7168088	7168216	1.0	+	2	ID=g2107.t3.CDS13;Parent=g2107.t3
HiC_scaffold_10	gmst	CDS	7168088	7168216	208.138861	+	2	ID=g2107.t2.CDS11;Parent=g2107.t2
HiC_scaffold_10	gmst	exon	7168088	7168216	208.138861	+	2	ID=g2107.t2.exon11;Parent=g2107.t2
HiC_scaffold_10	gmst	CDS	7168088	7168216	208.809191	+	2	ID=g2107.t1.CDS11;Parent=g2107.t1
HiC_scaffold_10	gmst	exon	7168088	7168216	208.809191	+	2	ID=g2107.t1.exon11;Parent=g2107.t1
HiC_scaffold_10	AUGUSTUS	intron	7168217	7168306	1.0	+	.	ID=g2107.t3.intron13;Parent=g2107.t3
HiC_scaffold_10	gmst	intron	7168217	7168306	208.809191	+	0	ID=g2107.t1.intron11;Parent=g2107.t1
HiC_scaffold_10	gmst	intron	7168217	7168309	208.138861	+	0	ID=g2107.t2.intron11;Parent=g2107.t2
HiC_scaffold_10	AUGUSTUS	exon	7168307	7168462	.	+	.	ID=g2107.t3.exon14;Parent=g2107.t3
HiC_scaffold_10	AUGUSTUS	CDS	7168307	7168462	1.0	+	2	ID=g2107.t3.CDS14;Parent=g2107.t3
HiC_scaffold_10	gmst	CDS	7168307	7168462	208.809191	+	2	ID=g2107.t1.CDS12;Parent=g2107.t1
HiC_scaffold_10	gmst	exon	7168307	7168462	208.809191	+	2	ID=g2107.t1.exon12;Parent=g2107.t1
HiC_scaffold_10	gmst	CDS	7168310	7168462	208.138861	+	2	ID=g2107.t2.CDS12;Parent=g2107.t2
HiC_scaffold_10	gmst	exon	7168310	7168462	208.138861	+	2	ID=g2107.t2.exon12;Parent=g2107.t2
HiC_scaffold_10	AUGUSTUS	intron	7168463	7168538	1.0	+	.	ID=g2107.t3.intron14;Parent=g2107.t3
HiC_scaffold_10	gmst	intron	7168463	7168538	208.138861	+	0	ID=g2107.t2.intron12;Parent=g2107.t2
HiC_scaffold_10	gmst	intron	7168463	7168538	208.809191	+	0	ID=g2107.t1.intron12;Parent=g2107.t1
HiC_scaffold_10	AUGUSTUS	exon	7168539	7168725	.	+	.	ID=g2107.t3.exon15;Parent=g2107.t3
HiC_scaffold_10	AUGUSTUS	CDS	7168539	7168725	1.0	+	2	ID=g2107.t3.CDS15;Parent=g2107.t3
HiC_scaffold_10	gmst	CDS	7168539	7168725	208.138861	+	2	ID=g2107.t2.CDS13;Parent=g2107.t2
HiC_scaffold_10	gmst	exon	7168539	7168725	208.138861	+	2	ID=g2107.t2.exon13;Parent=g2107.t2
HiC_scaffold_10	gmst	CDS	7168539	7168725	208.809191	+	2	ID=g2107.t1.CDS13;Parent=g2107.t1
HiC_scaffold_10	gmst	exon	7168539	7168725	208.809191	+	2	ID=g2107.t1.exon13;Parent=g2107.t1
HiC_scaffold_10	AUGUSTUS	intron	7168726	7169490	1.0	+	.	ID=g2107.t3.intron15;Parent=g2107.t3
HiC_scaffold_10	gmst	intron	7168726	7169490	208.138861	+	0	ID=g2107.t2.intron13;Parent=g2107.t2
HiC_scaffold_10	gmst	intron	7168726	7169490	208.809191	+	0	ID=g2107.t1.intron13;Parent=g2107.t1
HiC_scaffold_10	AUGUSTUS	exon	7169491	7169642	.	+	.	ID=g2107.t3.exon16;Parent=g2107.t3
HiC_scaffold_10	AUGUSTUS	CDS	7169491	7169642	1.0	+	1	ID=g2107.t3.CDS16;Parent=g2107.t3
HiC_scaffold_10	gmst	CDS	7169491	7169642	208.138861	+	1	ID=g2107.t2.CDS14;Parent=g2107.t2
HiC_scaffold_10	gmst	exon	7169491	7169642	208.138861	+	1	ID=g2107.t2.exon14;Parent=g2107.t2
HiC_scaffold_10	gmst	CDS	7169491	7169642	208.809191	+	1	ID=g2107.t1.CDS14;Parent=g2107.t1
HiC_scaffold_10	gmst	exon	7169491	7169642	208.809191	+	1	ID=g2107.t1.exon14;Parent=g2107.t1
HiC_scaffold_10	AUGUSTUS	intron	7169643	7169725	1.0	+	.	ID=g2107.t3.intron16;Parent=g2107.t3
HiC_scaffold_10	gmst	intron	7169643	7169725	208.138861	+	0	ID=g2107.t2.intron14;Parent=g2107.t2
HiC_scaffold_10	gmst	intron	7169643	7169725	208.809191	+	0	ID=g2107.t1.intron14;Parent=g2107.t1
HiC_scaffold_10	AUGUSTUS	exon	7169726	7169832	.	+	.	ID=g2107.t3.exon17;Parent=g2107.t3
HiC_scaffold_10	AUGUSTUS	CDS	7169726	7169832	1.0	+	2	ID=g2107.t3.CDS17;Parent=g2107.t3
HiC_scaffold_10	gmst	CDS	7169726	7169832	208.138861	+	2	ID=g2107.t2.CDS15;Parent=g2107.t2
HiC_scaffold_10	gmst	exon	7169726	7169832	208.138861	+	2	ID=g2107.t2.exon15;Parent=g2107.t2
HiC_scaffold_10	gmst	CDS	7169726	7169832	208.809191	+	2	ID=g2107.t1.CDS15;Parent=g2107.t1
HiC_scaffold_10	gmst	exon	7169726	7169832	208.809191	+	2	ID=g2107.t1.exon15;Parent=g2107.t1
HiC_scaffold_10	AUGUSTUS	stop_codon	7169830	7169832	.	+	0	ID=g2107.t3.stop1;Parent=g2107.t3
HiC_scaffold_10	gmst	stop_codon	7169830	7169832	208.138861	+	0	ID=g2107.t2.stop1;Parent=g2107.t2
HiC_scaffold_10	gmst	stop_codon	7169830	7169832	208.809191	+	0	ID=g2107.t1.stop1;Parent=g2107.t1
HiC_scaffold_10	AUGUSTUS	stop_codon	7172023	7172025	.	-	0	ID=g2108.t1.stop1;Parent=g2108.t1
HiC_scaffold_10	AUGUSTUS	exon	7172023	7172169	.	-	.	ID=g2108.t1.exon1;Parent=g2108.t1
HiC_scaffold_10	AUGUSTUS	CDS	7172023	7172169	1.0	-	0	ID=g2108.t1.CDS1;Parent=g2108.t1
HiC_scaffold_10	AUGUSTUS	gene	7172023	7174884	.	-	.	ID=g2108
HiC_scaffold_10	AUGUSTUS	mRNA	7172023	7174884	1.0	-	.	ID=g2108.t1;Parent=g2108;em_target=9668.ENSMPUP00000012130;em_score=380.1;em_evalue=4.2e-117;em_tcov=.;em_OGs=KOG4034@1|root,KOG4034@2759|Eukaryota,3A1NM@33154|Opisthokonta,3BQKA@33208|Metazoa,3D7JF@33213|Bilateria,483ZD@7711|Chordata,48ZDC@7742|Vertebrata,3J9N6@40674|Mammalia,3ERGU@33554|Carnivora;em_COG_cat=J;em_desc=ribosomal protein L49;em_max_annot_lvl=33208|Metazoa;em_Preferred_name=MRPL49;em_KEGG_ko=ko:K17430;em_BRITE=br01610,ko00000,ko03011;em_PFAMs=Img2;em_GOs=GO:0000313,GO:0000315,GO:0003674,GO:0003735,GO:0005198,GO:0005575,GO:0005622,GO:0005623,GO:0005737,GO:0005739,GO:0005740,GO:0005743,GO:0005759,GO:0005761,GO:0005762,GO:0005840,GO:0006412,GO:0006414,GO:0006415,GO:0006518,GO:0006807,GO:0008150,GO:0008152,GO:0009058,GO:0009059,GO:0009987,GO:0010467,GO:0015934,GO:0016020,GO:0016043,GO:0019538,GO:0019866,GO:0022411,GO:0031090,GO:0031966,GO:0031967,GO:0031974,GO:0031975,GO:0032543,GO:0032984,GO:0032991,GO:0034641,GO:0034645,GO:0043043,GO:0043170,GO:0043226,GO:0043227,GO:0043228,GO:0043229,GO:0043231,GO:0043232,GO:0043233,GO:0043603,GO:0043604,GO:0043624,GO:0043933,GO:0044237,GO:0044238,GO:0044249,GO:0044260,GO:0044267,GO:0044271,GO:0044391,GO:0044422,GO:0044424,GO:0044429,GO:0044444,GO:0044446,GO:0044464,GO:0070013,GO:0070125,GO:0070126,GO:0071704,GO:0071840,GO:0098798,GO:0140053,GO:1901564,GO:1901566,GO:1901576,GO:1990904
HiC_scaffold_10	AUGUSTUS	intron	7172170	7172296	1.0	-	.	ID=g2108.t1.intron1;Parent=g2108.t1
HiC_scaffold_10	AUGUSTUS	exon	7172297	7172421	.	-	.	ID=g2108.t1.exon2;Parent=g2108.t1
HiC_scaffold_10	AUGUSTUS	CDS	7172297	7172421	1.0	-	2	ID=g2108.t1.CDS2;Parent=g2108.t1
HiC_scaffold_10	AUGUSTUS	intron	7172422	7173262	1.0	-	.	ID=g2108.t1.intron2;Parent=g2108.t1
HiC_scaffold_10	AUGUSTUS	exon	7173263	7173413	.	-	.	ID=g2108.t1.exon3;Parent=g2108.t1
HiC_scaffold_10	AUGUSTUS	CDS	7173263	7173413	1.0	-	0	ID=g2108.t1.CDS3;Parent=g2108.t1
HiC_scaffold_10	AUGUSTUS	intron	7173414	7174806	1.0	-	.	ID=g2108.t1.intron3;Parent=g2108.t1
HiC_scaffold_10	AUGUSTUS	exon	7174807	7174884	.	-	.	ID=g2108.t1.exon4;Parent=g2108.t1
HiC_scaffold_10	AUGUSTUS	CDS	7174807	7174884	1.0	-	0	ID=g2108.t1.CDS4;Parent=g2108.t1
HiC_scaffold_10	AUGUSTUS	start_codon	7174882	7174884	.	-	0	ID=g2108.t1.start1;Parent=g2108.t1
HiC_scaffold_10	AUGUSTUS	start_codon	7175424	7175426	.	+	0	ID=g2109.t1.start1;Parent=g2109.t1
HiC_scaffold_10	AUGUSTUS	exon	7175424	7175498	.	+	.	ID=g2109.t1.exon1;Parent=g2109.t1
HiC_scaffold_10	AUGUSTUS	CDS	7175424	7175498	1.0	+	0	ID=g2109.t1.CDS1;Parent=g2109.t1
HiC_scaffold_10	AUGUSTUS	gene	7175424	7176549	.	+	.	ID=g2109
HiC_scaffold_10	AUGUSTUS	mRNA	7175424	7176549	1.0	+	.	ID=g2109.t1;Parent=g2109;em_target=132908.ENSPVAP00000007469;em_score=278.8;em_evalue=2.8e-86;em_tcov=.;em_OGs=COG5272@1|root,KOG0009@1|root,KOG0001@2759|Eukaryota,KOG0009@2759|Eukaryota,3A8IQ@33154|Opisthokonta,3BRFZ@33208|Metazoa,3D8IS@33213|Bilateria,48E4R@7711|Chordata,49AUZ@7742|Vertebrata,3JGHY@40674|Mammalia,4KYIP@9397|Chiroptera;em_COG_cat=J;em_desc=Belongs to the eukaryotic ribosomal protein eS30 family;em_max_annot_lvl=33208|Metazoa;em_Preferred_name=FAU;em_KEGG_ko=ko:K02983,ko:K15708;em_KEGG_Pathway=ko03010,map03010;em_KEGG_Module=M00177,M00179;em_BRITE=br01610,ko00000,ko00001,ko00002,ko01000,ko03011,ko04121;em_PFAMs=Ribosomal_S30,ubiquitin;em_GOs=GO:0000184,GO:0000956,GO:0002181,GO:0002227,GO:0002251,GO:0002376,GO:0002385,GO:0003674,GO:0003676,GO:0003723,GO:0003735,GO:0005198,GO:0005488,GO:0005575,GO:0005576,GO:0005615,GO:0005622,GO:0005623,GO:0005634,GO:0005654,GO:0005737,GO:0005829,GO:0005840,GO:0006139,GO:0006401,GO:0006402,GO:0006412,GO:0006413,GO:0006518,GO:0006605,GO:0006612,GO:0006613,GO:0006614,GO:0006725,GO:0006807,GO:0006810,GO:0006886,GO:0006950,GO:0006952,GO:0006955,GO:0006959,GO:0008104,GO:0008150,GO:0008152,GO:0009056,GO:0009057,GO:0009058,GO:0009059,GO:0009605,GO:0009607,GO:0009617,GO:0009892,GO:0009987,GO:0010467,GO:0010468,GO:0010605,GO:0010629,GO:0015031,GO:0015833,GO:0015935,GO:0016070,GO:0016071,GO:0019222,GO:0019439,GO:0019538,GO:0019730,GO:0019731,GO:0022626,GO:0022627,GO:0031974,GO:0031981,GO:0032991,GO:0033036,GO:0033365,GO:0034613,GO:0034641,GO:0034645,GO:0034655,GO:0042742,GO:0042886,GO:0043043,GO:0043170,GO:0043207,GO:0043226,GO:0043227,GO:0043228,GO:0043229,GO:0043231,GO:0043232,GO:0043233,GO:0043603,GO:0043604,GO:0044237,GO:0044238,GO:0044248,GO:0044249,GO:0044260,GO:0044265,GO:0044267,GO:0044270,GO:0044271,GO:0044391,GO:0044421,GO:0044422,GO:0044424,GO:0044428,GO:0044444,GO:0044445,GO:0044446,GO:0044464,GO:0045047,GO:0045087,GO:0045184,GO:0046483,GO:0046700,GO:0046907,GO:0048519,GO:0050789,GO:0050830,GO:0050896,GO:0051179,GO:0051234,GO:0051641,GO:0051649,GO:0051704,GO:0051707,GO:0060255,GO:0061844,GO:0065007,GO:0070013,GO:0070727,GO:0070972,GO:0071702,GO:0071704,GO:0071705,GO:0072594,GO:0072599,GO:0072657,GO:0090150,GO:0090304,GO:0097159,GO:0098542,GO:1901360,GO:1901361,GO:1901363,GO:1901564,GO:1901566,GO:1901575,GO:1901576,GO:1990904;em_EC=2.3.2.27
HiC_scaffold_10	AUGUSTUS	intron	7175499	7175588	1.0	+	.	ID=g2109.t1.intron1;Parent=g2109.t1
HiC_scaffold_10	AUGUSTUS	exon	7175589	7175733	.	+	.	ID=g2109.t1.exon2;Parent=g2109.t1
HiC_scaffold_10	AUGUSTUS	CDS	7175589	7175733	1.0	+	0	ID=g2109.t1.CDS2;Parent=g2109.t1
HiC_scaffold_10	AUGUSTUS	intron	7175734	7176184	1.0	+	.	ID=g2109.t1.intron2;Parent=g2109.t1
HiC_scaffold_10	AUGUSTUS	exon	7176185	7176240	.	+	.	ID=g2109.t1.exon3;Parent=g2109.t1
HiC_scaffold_10	AUGUSTUS	CDS	7176185	7176240	1.0	+	2	ID=g2109.t1.CDS3;Parent=g2109.t1
HiC_scaffold_10	AUGUSTUS	intron	7176241	7176423	1.0	+	.	ID=g2109.t1.intron3;Parent=g2109.t1
HiC_scaffold_10	AUGUSTUS	exon	7176424	7176549	.	+	.	ID=g2109.t1.exon4;Parent=g2109.t1
HiC_scaffold_10	AUGUSTUS	CDS	7176424	7176549	1.0	+	0	ID=g2109.t1.CDS4;Parent=g2109.t1
HiC_scaffold_10	AUGUSTUS	stop_codon	7176547	7176549	.	+	0	ID=g2109.t1.stop1;Parent=g2109.t1
HiC_scaffold_10	AUGUSTUS	start_codon	7179632	7179634	.	+	0	ID=g2110.t1.start1;Parent=g2110.t1
HiC_scaffold_10	AUGUSTUS	gene	7179632	7180825	.	+	.	ID=g2110
HiC_scaffold_10	AUGUSTUS	exon	7179632	7180825	.	+	.	ID=g2110.t1.exon1;Parent=g2110.t1
HiC_scaffold_10	AUGUSTUS	mRNA	7179632	7180825	1.0	+	.	ID=g2110.t1;Parent=g2110;em_target=9668.ENSMPUP00000019860;em_score=858.9;em_evalue=1.8e-261;em_tcov=.;em_OGs=KOG4317@1|root,KOG4317@2759|Eukaryota,38G4G@33154|Opisthokonta,3BJ9F@33208|Metazoa,3CS4M@33213|Bilateria,487KA@7711|Chordata,497NV@7742|Vertebrata,3J61R@40674|Mammalia,3EEM5@33554|Carnivora;em_COG_cat=S;em_desc=zinc finger;em_max_annot_lvl=33208|Metazoa;em_Preferred_name=ZNHIT2;em_PFAMs=zf-HIT;em_GOs=GO:0007275,GO:0007399,GO:0008150,GO:0009987,GO:0022008,GO:0030154,GO:0032501,GO:0032502,GO:0048731,GO:0048856,GO:0048869
HiC_scaffold_10	AUGUSTUS	CDS	7179632	7180825	1.0	+	0	ID=g2110.t1.CDS1;Parent=g2110.t1
HiC_scaffold_10	AUGUSTUS	stop_codon	7180823	7180825	.	+	0	ID=g2110.t1.stop1;Parent=g2110.t1
HiC_scaffold_10	AUGUSTUS	stop_codon	7181250	7181252	.	-	0	ID=g2111.t1.stop1;Parent=g2111.t1
HiC_scaffold_10	AUGUSTUS	exon	7181250	7181410	.	-	.	ID=g2111.t1.exon1;Parent=g2111.t1
HiC_scaffold_10	AUGUSTUS	CDS	7181250	7181410	1.0	-	2	ID=g2111.t1.CDS1;Parent=g2111.t1
HiC_scaffold_10	AUGUSTUS	gene	7181250	7184961	.	-	.	ID=g2111
HiC_scaffold_10	AUGUSTUS	mRNA	7181250	7184961	0.77	-	.	ID=g2111.t1;Parent=g2111;em_target=9668.ENSMPUP00000012154;em_score=905.3;em_evalue=2.1e-275;em_tcov=.;em_OGs=KOG1435@1|root,KOG1435@2759|Eukaryota,38CV6@33154|Opisthokonta,3BD80@33208|Metazoa,3CXXJ@33213|Bilateria,47ZHZ@7711|Chordata,497W7@7742|Vertebrata,3JCH2@40674|Mammalia,3ES0E@33554|Carnivora;em_COG_cat=IT;em_desc=Transmembrane 7 superfamily member 2;em_max_annot_lvl=33208|Metazoa;em_Preferred_name=TM7SF2;em_EC=1.3.1.70;em_KEGG_ko=ko:K00222,ko:K19532;em_KEGG_Pathway=ko00100,ko01100,ko01110,ko01130,map00100,map01100,map01110,map01130;em_KEGG_Module=M00101;em_KEGG_Reaction=R05639,R07483;em_KEGG_rclass=RC01441;em_BRITE=ko00000,ko00001,ko00002,ko01000,ko03036;em_PFAMs=ERG4_ERG24,LBR_tudor;em_GOs=GO:0000166,GO:0003674,GO:0003682,GO:0003824,GO:0005488,GO:0005515,GO:0005521,GO:0005575,GO:0005622,GO:0005623,GO:0005634,GO:0005635,GO:0005637,GO:0005639,GO:0005737,GO:0005783,GO:0005789,GO:0005886,GO:0005887,GO:0006066,GO:0006629,GO:0006694,GO:0006695,GO:0006996,GO:0006997,GO:0008150,GO:0008152,GO:0008202,GO:0008203,GO:0008610,GO:0009058,GO:0009889,GO:0009987,GO:0012505,GO:0016020,GO:0016021,GO:0016043,GO:0016125,GO:0016126,GO:0016491,GO:0016627,GO:0016628,GO:0019216,GO:0019218,GO:0019222,GO:0019866,GO:0030176,GO:0031090,GO:0031224,GO:0031226,GO:0031227,GO:0031229,GO:0031300,GO:0031301,GO:0031965,GO:0031967,GO:0031975,GO:0031984,GO:0032991,GO:0036094,GO:0042175,GO:0043226,GO:0043227,GO:0043229,GO:0043231,GO:0043235,GO:0044238,GO:0044281,GO:0044283,GO:0044422,GO:0044424,GO:0044425,GO:0044428,GO:0044432,GO:0044444,GO:0044446,GO:0044453,GO:0044459,GO:0044464,GO:0045540,GO:0046165,GO:0046890,GO:0048037,GO:0050613,GO:0050661,GO:0050662,GO:0050789,GO:0050810,GO:0055114,GO:0062012,GO:0065007,GO:0071704,GO:0071840,GO:0071944,GO:0080090,GO:0090181,GO:0097159,GO:0098827,GO:0106118,GO:1901265,GO:1901360,GO:1901362,GO:1901363,GO:1901576,GO:1901615,GO:1901617,GO:1902652,GO:1902653,GO:1902930
HiC_scaffold_10	AUGUSTUS	intron	7181411	7181717	1.0	-	.	ID=g2111.t1.intron1;Parent=g2111.t1
HiC_scaffold_10	AUGUSTUS	exon	7181718	7181840	.	-	.	ID=g2111.t1.exon2;Parent=g2111.t1
HiC_scaffold_10	AUGUSTUS	CDS	7181718	7181840	1.0	-	2	ID=g2111.t1.CDS2;Parent=g2111.t1
HiC_scaffold_10	AUGUSTUS	intron	7181841	7181927	1.0	-	.	ID=g2111.t1.intron2;Parent=g2111.t1
HiC_scaffold_10	AUGUSTUS	exon	7181928	7182008	.	-	.	ID=g2111.t1.exon3;Parent=g2111.t1
HiC_scaffold_10	AUGUSTUS	CDS	7181928	7182008	1.0	-	2	ID=g2111.t1.CDS3;Parent=g2111.t1
HiC_scaffold_10	AUGUSTUS	intron	7182009	7182243	1.0	-	.	ID=g2111.t1.intron3;Parent=g2111.t1
HiC_scaffold_10	AUGUSTUS	exon	7182244	7182412	.	-	.	ID=g2111.t1.exon4;Parent=g2111.t1
HiC_scaffold_10	AUGUSTUS	CDS	7182244	7182412	1.0	-	0	ID=g2111.t1.CDS4;Parent=g2111.t1
HiC_scaffold_10	AUGUSTUS	intron	7182413	7182499	1.0	-	.	ID=g2111.t1.intron4;Parent=g2111.t1
HiC_scaffold_10	AUGUSTUS	exon	7182500	7182619	.	-	.	ID=g2111.t1.exon5;Parent=g2111.t1
HiC_scaffold_10	AUGUSTUS	CDS	7182500	7182619	1.0	-	0	ID=g2111.t1.CDS5;Parent=g2111.t1
HiC_scaffold_10	AUGUSTUS	intron	7182620	7183788	1.0	-	.	ID=g2111.t1.intron5;Parent=g2111.t1
HiC_scaffold_10	AUGUSTUS	exon	7183789	7183892	.	-	.	ID=g2111.t1.exon6;Parent=g2111.t1
HiC_scaffold_10	AUGUSTUS	CDS	7183789	7183892	1.0	-	2	ID=g2111.t1.CDS6;Parent=g2111.t1
HiC_scaffold_10	AUGUSTUS	intron	7183893	7183971	1.0	-	.	ID=g2111.t1.intron6;Parent=g2111.t1
HiC_scaffold_10	AUGUSTUS	exon	7183972	7184166	.	-	.	ID=g2111.t1.exon7;Parent=g2111.t1
HiC_scaffold_10	AUGUSTUS	CDS	7183972	7184166	1.0	-	2	ID=g2111.t1.CDS7;Parent=g2111.t1
HiC_scaffold_10	AUGUSTUS	intron	7184167	7184560	1.0	-	.	ID=g2111.t1.intron7;Parent=g2111.t1
HiC_scaffold_10	AUGUSTUS	exon	7184561	7184615	.	-	.	ID=g2111.t1.exon8;Parent=g2111.t1
HiC_scaffold_10	AUGUSTUS	CDS	7184561	7184615	1.0	-	0	ID=g2111.t1.CDS8;Parent=g2111.t1
HiC_scaffold_10	AUGUSTUS	intron	7184616	7184697	1.0	-	.	ID=g2111.t1.intron8;Parent=g2111.t1
HiC_scaffold_10	AUGUSTUS	exon	7184698	7184961	.	-	.	ID=g2111.t1.exon9;Parent=g2111.t1
HiC_scaffold_10	AUGUSTUS	CDS	7184698	7184961	0.77	-	0	ID=g2111.t1.CDS9;Parent=g2111.t1
HiC_scaffold_10	AUGUSTUS	start_codon	7184959	7184961	.	-	0	ID=g2111.t1.start1;Parent=g2111.t1
HiC_scaffold_10	AUGUSTUS	stop_codon	7185644	7185646	.	-	0	ID=g2112.t1.stop1;Parent=g2112.t1
HiC_scaffold_10	AUGUSTUS	exon	7185644	7185904	.	-	.	ID=g2112.t1.exon1;Parent=g2112.t1
HiC_scaffold_10	AUGUSTUS	CDS	7185644	7185904	1.0	-	0	ID=g2112.t1.CDS1;Parent=g2112.t1
HiC_scaffold_10	AUGUSTUS	gene	7185644	7202190	.	-	.	ID=g2112
HiC_scaffold_10	AUGUSTUS	mRNA	7185644	7202190	1.0	-	.	ID=g2112.t1;Parent=g2112;em_target=9668.ENSMPUP00000012195;em_score=1731.8;em_evalue=0.0;em_tcov=.;em_OGs=KOG2346@1|root,KOG2346@2759|Eukaryota,38M5B@33154|Opisthokonta,3BGBC@33208|Metazoa,3CSBD@33213|Bilateria,48BAE@7711|Chordata,4924N@7742|Vertebrata,3J8W2@40674|Mammalia,3EUTE@33554|Carnivora;em_COG_cat=U;em_desc=Vacuolar protein sorting-associated protein 51 homolog;em_max_annot_lvl=33208|Metazoa;em_Preferred_name=VPS51;em_KEGG_ko=ko:K20296;em_BRITE=ko00000,ko04131;em_PFAMs=Vps51;em_GOs=GO:0000139,GO:0000149,GO:0000938,GO:0003674,GO:0005488,GO:0005515,GO:0005575,GO:0005622,GO:0005623,GO:0005634,GO:0005730,GO:0005737,GO:0005768,GO:0005794,GO:0005802,GO:0006810,GO:0006914,GO:0006996,GO:0007030,GO:0007034,GO:0007041,GO:0007586,GO:0008150,GO:0008152,GO:0009056,GO:0009987,GO:0010256,GO:0010517,GO:0012505,GO:0016020,GO:0016021,GO:0016043,GO:0016192,GO:0016197,GO:0016482,GO:0019899,GO:0019905,GO:0030306,GO:0031090,GO:0031224,GO:0031267,GO:0031410,GO:0031974,GO:0031981,GO:0031982,GO:0031984,GO:0032386,GO:0032387,GO:0032388,GO:0032456,GO:0032501,GO:0032588,GO:0032879,GO:0032991,GO:0040012,GO:0040017,GO:0042147,GO:0043226,GO:0043227,GO:0043228,GO:0043229,GO:0043231,GO:0043232,GO:0043233,GO:0044237,GO:0044241,GO:0044248,GO:0044422,GO:0044424,GO:0044425,GO:0044428,GO:0044431,GO:0044433,GO:0044440,GO:0044444,GO:0044446,GO:0044464,GO:0046907,GO:0048193,GO:0048518,GO:0048519,GO:0048520,GO:0050789,GO:0050790,GO:0050795,GO:0051020,GO:0051049,GO:0051050,GO:0051051,GO:0051179,GO:0051234,GO:0051336,GO:0051641,GO:0051649,GO:0055037,GO:0060191,GO:0060341,GO:0061919,GO:0065007,GO:0065009,GO:0070013,GO:0071840,GO:0090325,GO:0090326,GO:0097708,GO:0098588,GO:0098791,GO:0099023,GO:1903649,GO:1903650,GO:1903651,GO:1904809,GO:1904810,GO:1904811,GO:1990745
HiC_scaffold_10	AUGUSTUS	intron	7185905	7186496	1.0	-	.	ID=g2112.t1.intron1;Parent=g2112.t1
HiC_scaffold_10	AUGUSTUS	exon	7186497	7186584	.	-	.	ID=g2112.t1.exon2;Parent=g2112.t1
HiC_scaffold_10	AUGUSTUS	CDS	7186497	7186584	1.0	-	1	ID=g2112.t1.CDS2;Parent=g2112.t1
HiC_scaffold_10	AUGUSTUS	intron	7186585	7186676	1.0	-	.	ID=g2112.t1.intron2;Parent=g2112.t1
HiC_scaffold_10	AUGUSTUS	exon	7186677	7186798	.	-	.	ID=g2112.t1.exon3;Parent=g2112.t1
HiC_scaffold_10	AUGUSTUS	CDS	7186677	7186798	1.0	-	0	ID=g2112.t1.CDS3;Parent=g2112.t1
HiC_scaffold_10	AUGUSTUS	intron	7186799	7187178	1.0	-	.	ID=g2112.t1.intron3;Parent=g2112.t1
HiC_scaffold_10	AUGUSTUS	exon	7187179	7187397	.	-	.	ID=g2112.t1.exon4;Parent=g2112.t1
HiC_scaffold_10	AUGUSTUS	CDS	7187179	7187397	1.0	-	0	ID=g2112.t1.CDS4;Parent=g2112.t1
HiC_scaffold_10	AUGUSTUS	intron	7187398	7187583	1.0	-	.	ID=g2112.t1.intron4;Parent=g2112.t1
HiC_scaffold_10	AUGUSTUS	exon	7187584	7187799	.	-	.	ID=g2112.t1.exon5;Parent=g2112.t1
HiC_scaffold_10	AUGUSTUS	CDS	7187584	7187799	1.0	-	0	ID=g2112.t1.CDS5;Parent=g2112.t1
HiC_scaffold_10	AUGUSTUS	intron	7187800	7188169	1.0	-	.	ID=g2112.t1.intron5;Parent=g2112.t1
HiC_scaffold_10	AUGUSTUS	exon	7188170	7188887	.	-	.	ID=g2112.t1.exon6;Parent=g2112.t1
HiC_scaffold_10	AUGUSTUS	CDS	7188170	7188887	1.0	-	1	ID=g2112.t1.CDS6;Parent=g2112.t1
HiC_scaffold_10	AUGUSTUS	intron	7188888	7188995	1.0	-	.	ID=g2112.t1.intron6;Parent=g2112.t1
HiC_scaffold_10	AUGUSTUS	exon	7188996	7189215	.	-	.	ID=g2112.t1.exon7;Parent=g2112.t1
HiC_scaffold_10	AUGUSTUS	CDS	7188996	7189215	1.0	-	2	ID=g2112.t1.CDS7;Parent=g2112.t1
HiC_scaffold_10	AUGUSTUS	intron	7189216	7189318	1.0	-	.	ID=g2112.t1.intron7;Parent=g2112.t1
HiC_scaffold_10	AUGUSTUS	exon	7189319	7189465	.	-	.	ID=g2112.t1.exon8;Parent=g2112.t1
HiC_scaffold_10	AUGUSTUS	CDS	7189319	7189465	1.0	-	2	ID=g2112.t1.CDS8;Parent=g2112.t1
HiC_scaffold_10	AUGUSTUS	intron	7189466	7201351	1.0	-	.	ID=g2112.t1.intron8;Parent=g2112.t1
HiC_scaffold_10	AUGUSTUS	exon	7201352	7201481	.	-	.	ID=g2112.t1.exon9;Parent=g2112.t1
HiC_scaffold_10	AUGUSTUS	CDS	7201352	7201481	1.0	-	0	ID=g2112.t1.CDS9;Parent=g2112.t1
HiC_scaffold_10	AUGUSTUS	intron	7201482	7201965	1.0	-	.	ID=g2112.t1.intron9;Parent=g2112.t1
HiC_scaffold_10	AUGUSTUS	exon	7201966	7202190	.	-	.	ID=g2112.t1.exon10;Parent=g2112.t1
HiC_scaffold_10	AUGUSTUS	CDS	7201966	7202190	1.0	-	0	ID=g2112.t1.CDS10;Parent=g2112.t1
HiC_scaffold_10	AUGUSTUS	start_codon	7202188	7202190	.	-	0	ID=g2112.t1.start1;Parent=g2112.t1
HiC_scaffold_10	AUGUSTUS	start_codon	7205895	7205897	.	+	0	ID=g2113.t1.start1;Parent=g2113.t1
HiC_scaffold_10	AUGUSTUS	exon	7205895	7206068	.	+	.	ID=g2113.t1.exon1;Parent=g2113.t1
HiC_scaffold_10	AUGUSTUS	CDS	7205895	7206068	1.0	+	0	ID=g2113.t1.CDS1;Parent=g2113.t1
HiC_scaffold_10	AUGUSTUS	gene	7205895	7206456	.	+	.	ID=g2113
HiC_scaffold_10	AUGUSTUS	mRNA	7205895	7206456	1.0	+	.	ID=g2113.t1;Parent=g2113;em_target=9713.XP_006737169.1;em_score=227.9;em_evalue=4.4e-71;em_tcov=.;em_OGs=2C4PA@1|root,2S7IB@2759|Eukaryota,3A47N@33154|Opisthokonta,3BRN8@33208|Metazoa,3D8W2@33213|Bilateria,48EKI@7711|Chordata,49BFB@7742|Vertebrata,3JH6S@40674|Mammalia,3EVQ3@33554|Carnivora;em_COG_cat=S;em_desc=Transmembrane protein 262;em_max_annot_lvl=33208|Metazoa;em_Preferred_name=TMEM262;em_PFAMs=DUF4716;em_GOs=
HiC_scaffold_10	AUGUSTUS	intron	7206069	7206174	1.0	+	.	ID=g2113.t1.intron1;Parent=g2113.t1
HiC_scaffold_10	AUGUSTUS	exon	7206175	7206274	.	+	.	ID=g2113.t1.exon2;Parent=g2113.t1
HiC_scaffold_10	AUGUSTUS	CDS	7206175	7206274	1.0	+	0	ID=g2113.t1.CDS2;Parent=g2113.t1
HiC_scaffold_10	AUGUSTUS	intron	7206275	7206379	1.0	+	.	ID=g2113.t1.intron2;Parent=g2113.t1
HiC_scaffold_10	AUGUSTUS	exon	7206380	7206456	.	+	.	ID=g2113.t1.exon3;Parent=g2113.t1
HiC_scaffold_10	AUGUSTUS	CDS	7206380	7206456	1.0	+	2	ID=g2113.t1.CDS3;Parent=g2113.t1
HiC_scaffold_10	AUGUSTUS	stop_codon	7206454	7206456	.	+	0	ID=g2113.t1.stop1;Parent=g2113.t1
HiC_scaffold_10	AUGUSTUS	stop_codon	7206768	7206770	.	-	0	ID=g2114.t1.stop1;Parent=g2114.t1
HiC_scaffold_10	AUGUSTUS	exon	7206768	7206954	.	-	.	ID=g2114.t1.exon1;Parent=g2114.t1
HiC_scaffold_10	AUGUSTUS	CDS	7206768	7206954	1.0	-	1	ID=g2114.t1.CDS1;Parent=g2114.t1
HiC_scaffold_10	AUGUSTUS	gene	7206768	7210076	.	-	.	ID=g2114
HiC_scaffold_10	AUGUSTUS	mRNA	7206768	7210076	1.0	-	.	ID=g2114.t1;Parent=g2114;em_target=9668.ENSMPUP00000012236;em_score=719.9;em_evalue=1.3e-219;em_tcov=.;em_OGs=KOG3970@1|root,KOG3970@2759|Eukaryota,39QDS@33154|Opisthokonta,3BI16@33208|Metazoa,3D039@33213|Bilateria,48565@7711|Chordata,48X7X@7742|Vertebrata,3J9G7@40674|Mammalia,3ES3G@33554|Carnivora;em_COG_cat=O;em_desc=Zinc finger protein-like 1;em_max_annot_lvl=33208|Metazoa;em_Preferred_name=ZFPL1;em_GOs=GO:0003674,GO:0003676,GO:0003677,GO:0005488,GO:0005575,GO:0005622,GO:0005623,GO:0005634,GO:0005737,GO:0005794,GO:0006355,GO:0006403,GO:0006810,GO:0008150,GO:0008270,GO:0009889,GO:0010468,GO:0010556,GO:0012505,GO:0015931,GO:0019219,GO:0019222,GO:0031323,GO:0031326,GO:0033036,GO:0033227,GO:0043167,GO:0043169,GO:0043226,GO:0043227,GO:0043229,GO:0043231,GO:0044424,GO:0044444,GO:0044464,GO:0046872,GO:0046914,GO:0050657,GO:0050658,GO:0050789,GO:0050794,GO:0051171,GO:0051179,GO:0051234,GO:0051236,GO:0051252,GO:0060255,GO:0065007,GO:0071702,GO:0071705,GO:0080090,GO:0097159,GO:1901363,GO:1903506,GO:2000112,GO:2001141;em_PFAMs=
HiC_scaffold_10	AUGUSTUS	intron	7206955	7207453	1.0	-	.	ID=g2114.t1.intron1;Parent=g2114.t1
HiC_scaffold_10	AUGUSTUS	exon	7207454	7207577	.	-	.	ID=g2114.t1.exon2;Parent=g2114.t1
HiC_scaffold_10	AUGUSTUS	CDS	7207454	7207577	1.0	-	2	ID=g2114.t1.CDS2;Parent=g2114.t1
HiC_scaffold_10	AUGUSTUS	intron	7207578	7207793	1.0	-	.	ID=g2114.t1.intron2;Parent=g2114.t1
HiC_scaffold_10	AUGUSTUS	exon	7207794	7207940	.	-	.	ID=g2114.t1.exon3;Parent=g2114.t1
HiC_scaffold_10	AUGUSTUS	CDS	7207794	7207940	1.0	-	2	ID=g2114.t1.CDS3;Parent=g2114.t1
HiC_scaffold_10	AUGUSTUS	intron	7207941	7208016	1.0	-	.	ID=g2114.t1.intron3;Parent=g2114.t1
HiC_scaffold_10	AUGUSTUS	exon	7208017	7208089	.	-	.	ID=g2114.t1.exon4;Parent=g2114.t1
HiC_scaffold_10	AUGUSTUS	CDS	7208017	7208089	1.0	-	0	ID=g2114.t1.CDS4;Parent=g2114.t1
HiC_scaffold_10	AUGUSTUS	intron	7208090	7208205	1.0	-	.	ID=g2114.t1.intron4;Parent=g2114.t1
HiC_scaffold_10	AUGUSTUS	exon	7208206	7208399	.	-	.	ID=g2114.t1.exon5;Parent=g2114.t1
HiC_scaffold_10	AUGUSTUS	CDS	7208206	7208399	1.0	-	2	ID=g2114.t1.CDS5;Parent=g2114.t1
HiC_scaffold_10	AUGUSTUS	intron	7208400	7209570	1.0	-	.	ID=g2114.t1.intron5;Parent=g2114.t1
HiC_scaffold_10	AUGUSTUS	exon	7209571	7209682	.	-	.	ID=g2114.t1.exon6;Parent=g2114.t1
HiC_scaffold_10	AUGUSTUS	CDS	7209571	7209682	1.0	-	0	ID=g2114.t1.CDS6;Parent=g2114.t1
HiC_scaffold_10	AUGUSTUS	intron	7209683	7209974	1.0	-	.	ID=g2114.t1.intron6;Parent=g2114.t1
HiC_scaffold_10	AUGUSTUS	exon	7209975	7210076	.	-	.	ID=g2114.t1.exon7;Parent=g2114.t1
HiC_scaffold_10	AUGUSTUS	CDS	7209975	7210076	1.0	-	0	ID=g2114.t1.CDS7;Parent=g2114.t1
HiC_scaffold_10	AUGUSTUS	start_codon	7210074	7210076	.	-	0	ID=g2114.t1.start1;Parent=g2114.t1
HiC_scaffold_10	AUGUSTUS	start_codon	7210812	7210814	.	+	0	ID=g2115.t1.start1;Parent=g2115.t1
HiC_scaffold_10	AUGUSTUS	exon	7210812	7210857	.	+	.	ID=g2115.t1.exon1;Parent=g2115.t1
HiC_scaffold_10	AUGUSTUS	CDS	7210812	7210857	1.0	+	0	ID=g2115.t1.CDS1;Parent=g2115.t1
HiC_scaffold_10	AUGUSTUS	gene	7210812	7215565	.	+	.	ID=g2115
HiC_scaffold_10	AUGUSTUS	mRNA	7210812	7215565	1.0	+	.	ID=g2115.t1;Parent=g2115;em_target=9707.XP_004394019.1;em_score=507.5;em_evalue=2.1e-155;em_tcov=.;em_OGs=2CBIM@1|root,2S4XG@2759|Eukaryota,3A3GI@33154|Opisthokonta,3BRZX@33208|Metazoa,3D39R@33213|Bilateria,483MP@7711|Chordata,48UVB@7742|Vertebrata,3JDEA@40674|Mammalia,3EHWY@33554|Carnivora;em_COG_cat=S;em_desc=Cell division cycle associated 5;em_max_annot_lvl=33208|Metazoa;em_Preferred_name=CDCA5;em_KEGG_ko=ko:K17390;em_KEGG_Pathway=ko05206,map05206;em_BRITE=ko00000,ko00001,ko03036;em_PFAMs=Sororin;em_GOs=GO:0000070,GO:0000228,GO:0000278,GO:0000280,GO:0000785,GO:0000790,GO:0000819,GO:0003674,GO:0003682,GO:0005488,GO:0005575,GO:0005622,GO:0005623,GO:0005634,GO:0005654,GO:0005694,GO:0005737,GO:0006139,GO:0006259,GO:0006281,GO:0006302,GO:0006323,GO:0006725,GO:0006807,GO:0006950,GO:0006974,GO:0006996,GO:0007049,GO:0007059,GO:0007062,GO:0007063,GO:0007064,GO:0007076,GO:0007080,GO:0007088,GO:0007096,GO:0007346,GO:0008150,GO:0008152,GO:0009987,GO:0010564,GO:0010638,GO:0016043,GO:0022402,GO:0030261,GO:0031536,GO:0031974,GO:0031981,GO:0032879,GO:0032880,GO:0033043,GO:0033044,GO:0033045,GO:0033554,GO:0034641,GO:0043170,GO:0043226,GO:0043227,GO:0043228,GO:0043229,GO:0043231,GO:0043232,GO:0043233,GO:0044237,GO:0044238,GO:0044260,GO:0044422,GO:0044424,GO:0044427,GO:0044428,GO:0044446,GO:0044454,GO:0044464,GO:0045787,GO:0045840,GO:0045931,GO:0046483,GO:0048285,GO:0048518,GO:0048522,GO:0050000,GO:0050789,GO:0050794,GO:0050896,GO:0051098,GO:0051101,GO:0051128,GO:0051130,GO:0051179,GO:0051234,GO:0051276,GO:0051303,GO:0051310,GO:0051640,GO:0051641,GO:0051649,GO:0051656,GO:0051716,GO:0051726,GO:0051783,GO:0051785,GO:0051983,GO:0060341,GO:0065007,GO:0065009,GO:0070013,GO:0071103,GO:0071704,GO:0071840,GO:0071922,GO:0090068,GO:0090304,GO:0098813,GO:0140014,GO:1901360,GO:1901987,GO:1901989,GO:1901990,GO:1901992,GO:1903047,GO:1903827,GO:1905634
HiC_scaffold_10	AUGUSTUS	intron	7210858	7211062	1.0	+	.	ID=g2115.t1.intron1;Parent=g2115.t1
HiC_scaffold_10	AUGUSTUS	exon	7211063	7211157	.	+	.	ID=g2115.t1.exon2;Parent=g2115.t1
HiC_scaffold_10	AUGUSTUS	CDS	7211063	7211157	1.0	+	2	ID=g2115.t1.CDS2;Parent=g2115.t1
HiC_scaffold_10	AUGUSTUS	intron	7211158	7211234	1.0	+	.	ID=g2115.t1.intron2;Parent=g2115.t1
HiC_scaffold_10	AUGUSTUS	exon	7211235	7211300	.	+	.	ID=g2115.t1.exon3;Parent=g2115.t1
HiC_scaffold_10	AUGUSTUS	CDS	7211235	7211300	1.0	+	0	ID=g2115.t1.CDS3;Parent=g2115.t1
HiC_scaffold_10	AUGUSTUS	intron	7211301	7211378	1.0	+	.	ID=g2115.t1.intron3;Parent=g2115.t1
HiC_scaffold_10	AUGUSTUS	exon	7211379	7211414	.	+	.	ID=g2115.t1.exon4;Parent=g2115.t1
HiC_scaffold_10	AUGUSTUS	CDS	7211379	7211414	1.0	+	0	ID=g2115.t1.CDS4;Parent=g2115.t1
HiC_scaffold_10	AUGUSTUS	intron	7211415	7214876	1.0	+	.	ID=g2115.t1.intron4;Parent=g2115.t1
HiC_scaffold_10	AUGUSTUS	exon	7214877	7215314	.	+	.	ID=g2115.t1.exon5;Parent=g2115.t1
HiC_scaffold_10	AUGUSTUS	CDS	7214877	7215314	1.0	+	0	ID=g2115.t1.CDS5;Parent=g2115.t1
HiC_scaffold_10	AUGUSTUS	intron	7215315	7215484	1.0	+	.	ID=g2115.t1.intron5;Parent=g2115.t1
HiC_scaffold_10	AUGUSTUS	exon	7215485	7215565	.	+	.	ID=g2115.t1.exon6;Parent=g2115.t1
HiC_scaffold_10	AUGUSTUS	CDS	7215485	7215565	1.0	+	0	ID=g2115.t1.CDS6;Parent=g2115.t1
HiC_scaffold_10	AUGUSTUS	stop_codon	7215563	7215565	.	+	0	ID=g2115.t1.stop1;Parent=g2115.t1
HiC_scaffold_10	AUGUSTUS	start_codon	7224659	7224661	.	+	0	ID=g2116.t1.start1;Parent=g2116.t1
HiC_scaffold_10	AUGUSTUS	gene	7224659	7225015	.	+	.	ID=g2116
HiC_scaffold_10	AUGUSTUS	exon	7224659	7225015	.	+	.	ID=g2116.t1.exon1;Parent=g2116.t1
HiC_scaffold_10	AUGUSTUS	mRNA	7224659	7225015	1.0	+	.	ID=g2116.t1;Parent=g2116;em_target=72004.XP_005910188.1;em_score=132.7;em_evalue=3.2e-41;em_tcov=.;em_OGs=COG0174@1|root,KOG0683@2759|Eukaryota,38F54@33154|Opisthokonta,3BCP8@33208|Metazoa,3CVDC@33213|Bilateria,47ZKF@7711|Chordata,49881@7742|Vertebrata,3J8CT@40674|Mammalia,4J9HC@91561|Cetartiodactyla;em_COG_cat=E;em_desc=glutamine;em_max_annot_lvl=33208|Metazoa;em_Preferred_name=GLUL;em_GOs=GO:0000166,GO:0000287,GO:0001504,GO:0001505,GO:0002791,GO:0002793,GO:0003674,GO:0003824,GO:0004356,GO:0005488,GO:0005515,GO:0005524,GO:0005575,GO:0005622,GO:0005623,GO:0005737,GO:0005739,GO:0005783,GO:0005791,GO:0005829,GO:0006082,GO:0006520,GO:0006536,GO:0006538,GO:0006541,GO:0006542,GO:0006807,GO:0006810,GO:0006836,GO:0006950,GO:0007154,GO:0008144,GO:0008150,GO:0008152,GO:0008283,GO:0008284,GO:0008652,GO:0009056,GO:0009058,GO:0009063,GO:0009064,GO:0009065,GO:0009084,GO:0009267,GO:0009605,GO:0009743,GO:0009746,GO:0009749,GO:0009987,GO:0009991,GO:0010033,GO:0010646,GO:0010647,GO:0010817,GO:0012505,GO:0016043,GO:0016053,GO:0016054,GO:0016211,GO:0016595,GO:0016597,GO:0016874,GO:0016879,GO:0016880,GO:0017076,GO:0019676,GO:0019740,GO:0019752,GO:0022607,GO:0023051,GO:0023056,GO:0030145,GO:0030424,GO:0030554,GO:0031406,GO:0031667,GO:0031668,GO:0031669,GO:0032024,GO:0032553,GO:0032555,GO:0032559,GO:0032879,GO:0032880,GO:0032991,GO:0033267,GO:0033554,GO:0034284,GO:0035639,GO:0036094,GO:0036477,GO:0042127,GO:0042133,GO:0042221,GO:0042594,GO:0042802,GO:0042995,GO:0043005,GO:0043025,GO:0043167,GO:0043168,GO:0043169,GO:0043177,GO:0043204,GO:0043209,GO:0043226,GO:0043227,GO:0043229,GO:0043231,GO:0043436,GO:0043648,GO:0043649,GO:0043679,GO:0043933,GO:0044085,GO:0044237,GO:0044238,GO:0044248,GO:0044249,GO:0044281,GO:0044282,GO:0044283,GO:0044297,GO:0044306,GO:0044424,GO:0044444,GO:0044456,GO:0044463,GO:0044464,GO:0045202,GO:0045503,GO:0046394,GO:0046395,GO:0046872,GO:0046883,GO:0046887,GO:0046914,GO:0048518,GO:0048522,GO:0050678,GO:0050679,GO:0050708,GO:0050714,GO:0050789,GO:0050794,GO:0050796,GO:0050804,GO:0050806,GO:0050896,GO:0051046,GO:0051047,GO:0051049,GO:0051050,GO:0051179,GO:0051222,GO:0051223,GO:0051234,GO:0051259,GO:0051260,GO:0051716,GO:0051966,GO:0051968,GO:0065003,GO:0065007,GO:0065008,GO:0070201,GO:0071496,GO:0071704,GO:0071840,GO:0090087,GO:0090276,GO:0090277,GO:0097159,GO:0097367,GO:0097386,GO:0097458,GO:0098657,GO:0098793,GO:0099177,GO:0120025,GO:0120038,GO:0150034,GO:1901265,GO:1901363,GO:1901564,GO:1901565,GO:1901566,GO:1901575,GO:1901576,GO:1901605,GO:1901606,GO:1901607,GO:1901700,GO:1903530,GO:1903532,GO:1904951;em_EC=6.3.1.2;em_KEGG_ko=ko:K01915;em_KEGG_Pathway=ko00220,ko00250,ko00630,ko00910,ko01100,ko01120,ko01230,ko02020,ko04217,ko04724,ko04727,map00220,map00250,map00630,map00910,map01100,map01120,map01230,map02020,map04217,map04724,map04727;em_KEGG_Reaction=R00253;em_KEGG_rclass=RC00010,RC02798;em_BRITE=ko00000,ko00001,ko01000,ko04147;em_PFAMs=Gln-synt_C,Gln-synt_N
HiC_scaffold_10	AUGUSTUS	CDS	7224659	7225015	1.0	+	0	ID=g2116.t1.CDS1;Parent=g2116.t1
HiC_scaffold_10	AUGUSTUS	stop_codon	7225013	7225015	.	+	0	ID=g2116.t1.stop1;Parent=g2116.t1
HiC_scaffold_10	AUGUSTUS	start_codon	7230858	7230860	.	+	0	ID=g2117.t1.start1;Parent=g2117.t1
HiC_scaffold_10	AUGUSTUS	exon	7230858	7231051	.	+	.	ID=g2117.t1.exon1;Parent=g2117.t1
HiC_scaffold_10	AUGUSTUS	CDS	7230858	7231051	1.0	+	0	ID=g2117.t1.CDS1;Parent=g2117.t1
HiC_scaffold_10	AUGUSTUS	gene	7230858	7242358	.	+	.	ID=g2117
HiC_scaffold_10	AUGUSTUS	mRNA	7230858	7242358	1.0	+	.	ID=g2117.t1;Parent=g2117;em_target=9668.ENSMPUP00000012269;em_score=1626.6;em_evalue=0.0;em_tcov=.;em_OGs=COG2234@1|root,KOG2195@2759|Eukaryota,38ERK@33154|Opisthokonta,3BCI1@33208|Metazoa,3E49A@33213|Bilateria,487FM@7711|Chordata,495W3@7742|Vertebrata,3JCFH@40674|Mammalia,3EPE0@33554|Carnivora;em_COG_cat=OP;em_desc=acidic dipeptidase-like;em_max_annot_lvl=33208|Metazoa;em_Preferred_name=NAALADL1;em_EC=3.4.17.21;em_KEGG_ko=ko:K01301;em_BRITE=ko00000,ko01000,ko01002;em_PFAMs=PA,Peptidase_M28,TFR_dimer;em_GOs=GO:0003674,GO:0003824,GO:0005575,GO:0005623,GO:0005886,GO:0006508,GO:0006807,GO:0008150,GO:0008152,GO:0008233,GO:0016020,GO:0016021,GO:0016324,GO:0016787,GO:0019538,GO:0031224,GO:0043170,GO:0044238,GO:0044425,GO:0044459,GO:0044464,GO:0045177,GO:0071704,GO:0071944,GO:0098590,GO:0140096,GO:1901564
HiC_scaffold_10	AUGUSTUS	intron	7231052	7231161	1.0	+	.	ID=g2117.t1.intron1;Parent=g2117.t1
HiC_scaffold_10	AUGUSTUS	exon	7231162	7231334	.	+	.	ID=g2117.t1.exon2;Parent=g2117.t1
HiC_scaffold_10	AUGUSTUS	CDS	7231162	7231334	1.0	+	1	ID=g2117.t1.CDS2;Parent=g2117.t1
HiC_scaffold_10	AUGUSTUS	intron	7231335	7231423	1.0	+	.	ID=g2117.t1.intron2;Parent=g2117.t1
HiC_scaffold_10	AUGUSTUS	exon	7231424	7231545	.	+	.	ID=g2117.t1.exon3;Parent=g2117.t1
HiC_scaffold_10	AUGUSTUS	CDS	7231424	7231545	1.0	+	2	ID=g2117.t1.CDS3;Parent=g2117.t1
HiC_scaffold_10	AUGUSTUS	intron	7231546	7231864	1.0	+	.	ID=g2117.t1.intron3;Parent=g2117.t1
HiC_scaffold_10	AUGUSTUS	exon	7231865	7231987	.	+	.	ID=g2117.t1.exon4;Parent=g2117.t1
HiC_scaffold_10	AUGUSTUS	CDS	7231865	7231987	1.0	+	0	ID=g2117.t1.CDS4;Parent=g2117.t1
HiC_scaffold_10	AUGUSTUS	intron	7231988	7233719	1.0	+	.	ID=g2117.t1.intron4;Parent=g2117.t1
HiC_scaffold_10	AUGUSTUS	exon	7233720	7234003	.	+	.	ID=g2117.t1.exon5;Parent=g2117.t1
HiC_scaffold_10	AUGUSTUS	CDS	7233720	7234003	1.0	+	0	ID=g2117.t1.CDS5;Parent=g2117.t1
HiC_scaffold_10	AUGUSTUS	intron	7234004	7234102	1.0	+	.	ID=g2117.t1.intron5;Parent=g2117.t1
HiC_scaffold_10	AUGUSTUS	exon	7234103	7234207	.	+	.	ID=g2117.t1.exon6;Parent=g2117.t1
HiC_scaffold_10	AUGUSTUS	CDS	7234103	7234207	1.0	+	1	ID=g2117.t1.CDS6;Parent=g2117.t1
HiC_scaffold_10	AUGUSTUS	intron	7234208	7235777	1.0	+	.	ID=g2117.t1.intron6;Parent=g2117.t1
HiC_scaffold_10	AUGUSTUS	exon	7235778	7235863	.	+	.	ID=g2117.t1.exon7;Parent=g2117.t1
HiC_scaffold_10	AUGUSTUS	CDS	7235778	7235863	1.0	+	1	ID=g2117.t1.CDS7;Parent=g2117.t1
HiC_scaffold_10	AUGUSTUS	intron	7235864	7235978	1.0	+	.	ID=g2117.t1.intron7;Parent=g2117.t1
HiC_scaffold_10	AUGUSTUS	exon	7235979	7236098	.	+	.	ID=g2117.t1.exon8;Parent=g2117.t1
HiC_scaffold_10	AUGUSTUS	CDS	7235979	7236098	1.0	+	2	ID=g2117.t1.CDS8;Parent=g2117.t1
HiC_scaffold_10	AUGUSTUS	intron	7236099	7239179	1.0	+	.	ID=g2117.t1.intron8;Parent=g2117.t1
HiC_scaffold_10	AUGUSTUS	exon	7239180	7239265	.	+	.	ID=g2117.t1.exon9;Parent=g2117.t1
HiC_scaffold_10	AUGUSTUS	CDS	7239180	7239265	1.0	+	2	ID=g2117.t1.CDS9;Parent=g2117.t1
HiC_scaffold_10	AUGUSTUS	intron	7239266	7239347	1.0	+	.	ID=g2117.t1.intron9;Parent=g2117.t1
HiC_scaffold_10	AUGUSTUS	exon	7239348	7239411	.	+	.	ID=g2117.t1.exon10;Parent=g2117.t1
HiC_scaffold_10	AUGUSTUS	CDS	7239348	7239411	1.0	+	0	ID=g2117.t1.CDS10;Parent=g2117.t1
HiC_scaffold_10	AUGUSTUS	intron	7239412	7239497	1.0	+	.	ID=g2117.t1.intron10;Parent=g2117.t1
HiC_scaffold_10	AUGUSTUS	exon	7239498	7239565	.	+	.	ID=g2117.t1.exon11;Parent=g2117.t1
HiC_scaffold_10	AUGUSTUS	CDS	7239498	7239565	1.0	+	2	ID=g2117.t1.CDS11;Parent=g2117.t1
HiC_scaffold_10	AUGUSTUS	intron	7239566	7239796	1.0	+	.	ID=g2117.t1.intron11;Parent=g2117.t1
HiC_scaffold_10	AUGUSTUS	exon	7239797	7239888	.	+	.	ID=g2117.t1.exon12;Parent=g2117.t1
HiC_scaffold_10	AUGUSTUS	CDS	7239797	7239888	1.0	+	0	ID=g2117.t1.CDS12;Parent=g2117.t1
HiC_scaffold_10	AUGUSTUS	intron	7239889	7239969	1.0	+	.	ID=g2117.t1.intron12;Parent=g2117.t1
HiC_scaffold_10	AUGUSTUS	exon	7239970	7240060	.	+	.	ID=g2117.t1.exon13;Parent=g2117.t1
HiC_scaffold_10	AUGUSTUS	CDS	7239970	7240060	1.0	+	1	ID=g2117.t1.CDS13;Parent=g2117.t1
HiC_scaffold_10	AUGUSTUS	intron	7240061	7241127	1.0	+	.	ID=g2117.t1.intron13;Parent=g2117.t1
HiC_scaffold_10	AUGUSTUS	exon	7241128	7241209	.	+	.	ID=g2117.t1.exon14;Parent=g2117.t1
HiC_scaffold_10	AUGUSTUS	CDS	7241128	7241209	1.0	+	0	ID=g2117.t1.CDS14;Parent=g2117.t1
HiC_scaffold_10	AUGUSTUS	intron	7241210	7241294	1.0	+	.	ID=g2117.t1.intron14;Parent=g2117.t1
HiC_scaffold_10	AUGUSTUS	exon	7241295	7241468	.	+	.	ID=g2117.t1.exon15;Parent=g2117.t1
HiC_scaffold_10	AUGUSTUS	CDS	7241295	7241468	1.0	+	2	ID=g2117.t1.CDS15;Parent=g2117.t1
HiC_scaffold_10	AUGUSTUS	intron	7241469	7241542	1.0	+	.	ID=g2117.t1.intron15;Parent=g2117.t1
HiC_scaffold_10	AUGUSTUS	exon	7241543	7241630	.	+	.	ID=g2117.t1.exon16;Parent=g2117.t1
HiC_scaffold_10	AUGUSTUS	CDS	7241543	7241630	1.0	+	2	ID=g2117.t1.CDS16;Parent=g2117.t1
HiC_scaffold_10	AUGUSTUS	intron	7241631	7241738	1.0	+	.	ID=g2117.t1.intron16;Parent=g2117.t1
HiC_scaffold_10	AUGUSTUS	exon	7241739	7241831	.	+	.	ID=g2117.t1.exon17;Parent=g2117.t1
HiC_scaffold_10	AUGUSTUS	CDS	7241739	7241831	1.0	+	1	ID=g2117.t1.CDS17;Parent=g2117.t1
HiC_scaffold_10	AUGUSTUS	intron	7241832	7242171	1.0	+	.	ID=g2117.t1.intron17;Parent=g2117.t1
HiC_scaffold_10	AUGUSTUS	exon	7242172	7242358	.	+	.	ID=g2117.t1.exon18;Parent=g2117.t1
HiC_scaffold_10	AUGUSTUS	CDS	7242172	7242358	1.0	+	1	ID=g2117.t1.CDS18;Parent=g2117.t1
HiC_scaffold_10	AUGUSTUS	stop_codon	7242356	7242358	.	+	0	ID=g2117.t1.stop1;Parent=g2117.t1
HiC_scaffold_10	AUGUSTUS	stop_codon	7242707	7242709	.	-	0	ID=g2118.t1.stop1;Parent=g2118.t1
HiC_scaffold_10	AUGUSTUS	exon	7242707	7243209	.	-	.	ID=g2118.t1.exon1;Parent=g2118.t1
HiC_scaffold_10	AUGUSTUS	CDS	7242707	7243209	1.0	-	2	ID=g2118.t1.CDS1;Parent=g2118.t1
HiC_scaffold_10	AUGUSTUS	gene	7242707	7244793	.	-	.	ID=g2118
HiC_scaffold_10	AUGUSTUS	mRNA	7242707	7244793	1.0	-	.	ID=g2118.t1;Parent=g2118;em_target=9707.XP_004394021.1;em_score=730.0;em_evalue=1.6e-222;em_tcov=.;em_OGs=COG5079@1|root,KOG1860@2759|Eukaryota,39W3F@33154|Opisthokonta,3BMVB@33208|Metazoa,3D0HZ@33213|Bilateria,48BCW@7711|Chordata,495YA@7742|Vertebrata,3JD9F@40674|Mammalia,3ERTD@33554|Carnivora;em_COG_cat=DU;em_desc=SAC3 domain containing 1;em_max_annot_lvl=33208|Metazoa;em_Preferred_name=SAC3D1;em_PFAMs=SAC3_GANP;em_GOs=GO:0000226,GO:0002682,GO:0005575,GO:0005622,GO:0005623,GO:0005634,GO:0005813,GO:0005815,GO:0005819,GO:0005856,GO:0006996,GO:0007010,GO:0007017,GO:0007049,GO:0007051,GO:0007098,GO:0008150,GO:0009966,GO:0009968,GO:0009987,GO:0010646,GO:0010648,GO:0015630,GO:0016043,GO:0022402,GO:0022607,GO:0023051,GO:0023057,GO:0031023,GO:0043226,GO:0043227,GO:0043228,GO:0043229,GO:0043231,GO:0043232,GO:0044085,GO:0044422,GO:0044424,GO:0044430,GO:0044446,GO:0044464,GO:0046425,GO:0046426,GO:0048519,GO:0048523,GO:0048583,GO:0048585,GO:0050776,GO:0050789,GO:0050794,GO:0051225,GO:0051298,GO:0065007,GO:0070925,GO:0071840,GO:1902531,GO:1902532,GO:1904892,GO:1904893;em_KEGG_ko=ko:K16734;em_BRITE=ko00000,ko03036
HiC_scaffold_10	AUGUSTUS	intron	7243210	7244219	1.0	-	.	ID=g2118.t1.intron1;Parent=g2118.t1
HiC_scaffold_10	AUGUSTUS	exon	7244220	7244793	.	-	.	ID=g2118.t1.exon2;Parent=g2118.t1
HiC_scaffold_10	AUGUSTUS	CDS	7244220	7244793	1.0	-	0	ID=g2118.t1.CDS2;Parent=g2118.t1
HiC_scaffold_10	AUGUSTUS	start_codon	7244791	7244793	.	-	0	ID=g2118.t1.start1;Parent=g2118.t1
HiC_scaffold_10	AUGUSTUS	stop_codon	7245952	7245954	.	-	0	ID=g2119.t1.stop1;Parent=g2119.t1
HiC_scaffold_10	GeneMark.hmm3	stop_codon	7245952	7245954	.	-	0	ID=g2119.t2.stop1;Parent=g2119.t2
HiC_scaffold_10	AUGUSTUS	exon	7245952	7246058	.	-	.	ID=g2119.t1.exon1;Parent=g2119.t1
HiC_scaffold_10	GeneMark.hmm3	CDS	7245952	7246058	.	-	2	ID=g2119.t2.CDS1;Parent=g2119.t2
HiC_scaffold_10	GeneMark.hmm3	exon	7245952	7246058	.	-	2	ID=g2119.t2.exon1;Parent=g2119.t2
HiC_scaffold_10	AUGUSTUS	CDS	7245952	7246058	1.0	-	2	ID=g2119.t1.CDS1;Parent=g2119.t1
HiC_scaffold_10	AUGUSTUS	mRNA	7245952	7257036	1.0	-	.	ID=g2119.t1;Parent=g2119;em_target=9668.ENSMPUP00000012371;em_score=760.3;em_evalue=8.5e-232;em_tcov=.;em_OGs=KOG0603@1|root,KOG2101@1|root,KOG0603@2759|Eukaryota,KOG2101@2759|Eukaryota,39R8G@33154|Opisthokonta,3BGAV@33208|Metazoa,3D16U@33213|Bilateria,483ID@7711|Chordata,490KF@7742|Vertebrata,3J59N@40674|Mammalia,3EHJU@33554|Carnivora;em_COG_cat=DTUZ;em_desc=Sorting nexin 15;em_max_annot_lvl=33208|Metazoa;em_Preferred_name=SNX15;em_KEGG_ko=ko:K17927,ko:K20839;em_BRITE=ko00000,ko01001;em_PFAMs=MIT,PX;em_GOs=GO:0005575,GO:0005622,GO:0005623,GO:0005634,GO:0005730,GO:0005737,GO:0005829,GO:0006810,GO:0006886,GO:0007154,GO:0007165,GO:0008104,GO:0008150,GO:0009987,GO:0015031,GO:0015833,GO:0016020,GO:0023052,GO:0031974,GO:0031981,GO:0033036,GO:0034613,GO:0042886,GO:0043226,GO:0043227,GO:0043228,GO:0043229,GO:0043231,GO:0043232,GO:0043233,GO:0044422,GO:0044424,GO:0044428,GO:0044444,GO:0044446,GO:0044464,GO:0045184,GO:0046907,GO:0050789,GO:0050794,GO:0050896,GO:0051179,GO:0051234,GO:0051641,GO:0051649,GO:0051716,GO:0065007,GO:0070013,GO:0070727,GO:0071702,GO:0071705
HiC_scaffold_10	AUGUSTUS	gene	7245952	7257962	.	-	.	ID=g2119
HiC_scaffold_10	GeneMark.hmm3	mRNA	7245952	7257962	.	-	.	ID=g2119.t2;Parent=g2119;em_target=9668.ENSMPUP00000012371;em_score=845.2;em_evalue=4.4e-257;em_tcov=.;em_OGs=KOG0603@1|root,KOG2101@1|root,KOG0603@2759|Eukaryota,KOG2101@2759|Eukaryota,39R8G@33154|Opisthokonta,3BGAV@33208|Metazoa,3D16U@33213|Bilateria,483ID@7711|Chordata,490KF@7742|Vertebrata,3J59N@40674|Mammalia,3EHJU@33554|Carnivora;em_COG_cat=DTUZ;em_desc=Sorting nexin 15;em_max_annot_lvl=33208|Metazoa;em_Preferred_name=SNX15;em_KEGG_ko=ko:K17927,ko:K20839;em_BRITE=ko00000,ko01001;em_PFAMs=MIT,PX;em_GOs=GO:0005575,GO:0005622,GO:0005623,GO:0005634,GO:0005730,GO:0005737,GO:0005829,GO:0006810,GO:0006886,GO:0007154,GO:0007165,GO:0008104,GO:0008150,GO:0009987,GO:0015031,GO:0015833,GO:0016020,GO:0023052,GO:0031974,GO:0031981,GO:0033036,GO:0034613,GO:0042886,GO:0043226,GO:0043227,GO:0043228,GO:0043229,GO:0043231,GO:0043232,GO:0043233,GO:0044422,GO:0044424,GO:0044428,GO:0044444,GO:0044446,GO:0044464,GO:0045184,GO:0046907,GO:0050789,GO:0050794,GO:0050896,GO:0051179,GO:0051234,GO:0051641,GO:0051649,GO:0051716,GO:0065007,GO:0070013,GO:0070727,GO:0071702,GO:0071705
HiC_scaffold_10	GeneMark.hmm3	intron	7246059	7246351	.	-	1	ID=g2119.t2.intron1;Parent=g2119.t2
HiC_scaffold_10	AUGUSTUS	intron	7246059	7246351	1.0	-	.	ID=g2119.t1.intron1;Parent=g2119.t1
HiC_scaffold_10	AUGUSTUS	exon	7246352	7246603	.	-	.	ID=g2119.t1.exon2;Parent=g2119.t1
HiC_scaffold_10	GeneMark.hmm3	CDS	7246352	7246603	.	-	2	ID=g2119.t2.CDS2;Parent=g2119.t2
HiC_scaffold_10	GeneMark.hmm3	exon	7246352	7246603	.	-	2	ID=g2119.t2.exon2;Parent=g2119.t2
HiC_scaffold_10	AUGUSTUS	CDS	7246352	7246603	1.0	-	2	ID=g2119.t1.CDS2;Parent=g2119.t1
HiC_scaffold_10	GeneMark.hmm3	intron	7246604	7248384	.	-	1	ID=g2119.t2.intron2;Parent=g2119.t2
HiC_scaffold_10	AUGUSTUS	intron	7246604	7248384	1.0	-	.	ID=g2119.t1.intron2;Parent=g2119.t1
HiC_scaffold_10	AUGUSTUS	exon	7248385	7248528	.	-	.	ID=g2119.t1.exon3;Parent=g2119.t1
HiC_scaffold_10	GeneMark.hmm3	CDS	7248385	7248528	.	-	2	ID=g2119.t2.CDS3;Parent=g2119.t2
HiC_scaffold_10	GeneMark.hmm3	exon	7248385	7248528	.	-	2	ID=g2119.t2.exon3;Parent=g2119.t2
HiC_scaffold_10	AUGUSTUS	CDS	7248385	7248528	1.0	-	2	ID=g2119.t1.CDS3;Parent=g2119.t1
HiC_scaffold_10	GeneMark.hmm3	intron	7248529	7248851	.	-	1	ID=g2119.t2.intron3;Parent=g2119.t2
HiC_scaffold_10	AUGUSTUS	intron	7248529	7248851	1.0	-	.	ID=g2119.t1.intron3;Parent=g2119.t1
HiC_scaffold_10	AUGUSTUS	exon	7248852	7248999	.	-	.	ID=g2119.t1.exon4;Parent=g2119.t1
HiC_scaffold_10	GeneMark.hmm3	CDS	7248852	7248999	.	-	0	ID=g2119.t2.CDS4;Parent=g2119.t2
HiC_scaffold_10	GeneMark.hmm3	exon	7248852	7248999	.	-	0	ID=g2119.t2.exon4;Parent=g2119.t2
HiC_scaffold_10	AUGUSTUS	CDS	7248852	7248999	1.0	-	0	ID=g2119.t1.CDS4;Parent=g2119.t1
HiC_scaffold_10	GeneMark.hmm3	intron	7249000	7249117	.	-	0	ID=g2119.t2.intron4;Parent=g2119.t2
HiC_scaffold_10	AUGUSTUS	intron	7249000	7249117	1.0	-	.	ID=g2119.t1.intron4;Parent=g2119.t1
HiC_scaffold_10	AUGUSTUS	exon	7249118	7249233	.	-	.	ID=g2119.t1.exon5;Parent=g2119.t1
HiC_scaffold_10	GeneMark.hmm3	CDS	7249118	7249233	.	-	2	ID=g2119.t2.CDS5;Parent=g2119.t2
HiC_scaffold_10	GeneMark.hmm3	exon	7249118	7249233	.	-	2	ID=g2119.t2.exon5;Parent=g2119.t2
HiC_scaffold_10	AUGUSTUS	CDS	7249118	7249233	1.0	-	2	ID=g2119.t1.CDS5;Parent=g2119.t1
HiC_scaffold_10	GeneMark.hmm3	intron	7249234	7250429	.	-	1	ID=g2119.t2.intron5;Parent=g2119.t2
HiC_scaffold_10	AUGUSTUS	intron	7249234	7250429	1.0	-	.	ID=g2119.t1.intron5;Parent=g2119.t1
HiC_scaffold_10	AUGUSTUS	exon	7250430	7250550	.	-	.	ID=g2119.t1.exon6;Parent=g2119.t1
HiC_scaffold_10	GeneMark.hmm3	CDS	7250430	7250550	.	-	0	ID=g2119.t2.CDS6;Parent=g2119.t2
HiC_scaffold_10	GeneMark.hmm3	exon	7250430	7250550	.	-	0	ID=g2119.t2.exon6;Parent=g2119.t2
HiC_scaffold_10	AUGUSTUS	CDS	7250430	7250550	1.0	-	0	ID=g2119.t1.CDS6;Parent=g2119.t1
HiC_scaffold_10	GeneMark.hmm3	intron	7250551	7250943	.	-	0	ID=g2119.t2.intron6;Parent=g2119.t2
HiC_scaffold_10	AUGUSTUS	intron	7250551	7250943	1.0	-	.	ID=g2119.t1.intron6;Parent=g2119.t1
HiC_scaffold_10	AUGUSTUS	exon	7250944	7250979	.	-	.	ID=g2119.t1.exon7;Parent=g2119.t1
HiC_scaffold_10	GeneMark.hmm3	CDS	7250944	7250979	.	-	0	ID=g2119.t2.CDS7;Parent=g2119.t2
HiC_scaffold_10	GeneMark.hmm3	exon	7250944	7250979	.	-	0	ID=g2119.t2.exon7;Parent=g2119.t2
HiC_scaffold_10	AUGUSTUS	CDS	7250944	7250979	1.0	-	0	ID=g2119.t1.CDS7;Parent=g2119.t1
HiC_scaffold_10	GeneMark.hmm3	intron	7250980	7256937	.	-	0	ID=g2119.t2.intron7;Parent=g2119.t2
HiC_scaffold_10	AUGUSTUS	intron	7250980	7256937	1.0	-	.	ID=g2119.t1.intron7;Parent=g2119.t1
HiC_scaffold_10	AUGUSTUS	exon	7256938	7257036	.	-	.	ID=g2119.t1.exon8;Parent=g2119.t1
HiC_scaffold_10	AUGUSTUS	CDS	7256938	7257036	1.0	-	0	ID=g2119.t1.CDS8;Parent=g2119.t1
HiC_scaffold_10	GeneMark.hmm3	CDS	7256938	7257150	.	-	0	ID=g2119.t2.CDS8;Parent=g2119.t2
HiC_scaffold_10	GeneMark.hmm3	exon	7256938	7257150	.	-	0	ID=g2119.t2.exon8;Parent=g2119.t2
HiC_scaffold_10	AUGUSTUS	start_codon	7257034	7257036	.	-	0	ID=g2119.t1.start1;Parent=g2119.t1
HiC_scaffold_10	GeneMark.hmm3	intron	7257151	7257764	.	-	0	ID=g2119.t2.intron8;Parent=g2119.t2
HiC_scaffold_10	GeneMark.hmm3	CDS	7257765	7257962	.	-	0	ID=g2119.t2.CDS9;Parent=g2119.t2
HiC_scaffold_10	GeneMark.hmm3	exon	7257765	7257962	.	-	0	ID=g2119.t2.exon9;Parent=g2119.t2
HiC_scaffold_10	GeneMark.hmm3	start_codon	7257960	7257962	.	-	0	ID=g2119.t2.start1;Parent=g2119.t2
HiC_scaffold_10	AUGUSTUS	stop_codon	7260018	7260020	.	-	0	ID=g2120.t1.stop1;Parent=g2120.t1
HiC_scaffold_10	gmst	stop_codon	7260018	7260020	71.499004	-	0	ID=g2120.t2.stop1;Parent=g2120.t2
HiC_scaffold_10	AUGUSTUS	exon	7260018	7260152	.	-	.	ID=g2120.t1.exon1;Parent=g2120.t1
HiC_scaffold_10	AUGUSTUS	CDS	7260018	7260152	1.0	-	0	ID=g2120.t1.CDS1;Parent=g2120.t1
HiC_scaffold_10	gmst	CDS	7260018	7260152	71.499004	-	0	ID=g2120.t2.CDS1;Parent=g2120.t2
HiC_scaffold_10	gmst	exon	7260018	7260152	71.499004	-	0	ID=g2120.t2.exon1;Parent=g2120.t2
HiC_scaffold_10	gmst	mRNA	7260018	7263013	.	-	.	ID=g2120.t2;Parent=g2120;em_target=29073.XP_008707208.1;em_score=387.9;em_evalue=2.3e-119;em_tcov=.;em_OGs=KOG0073@1|root,KOG0073@2759|Eukaryota,39K0E@33154|Opisthokonta,3BDBM@33208|Metazoa,3CTBH@33213|Bilateria,481YD@7711|Chordata,48ZFV@7742|Vertebrata,3J7FM@40674|Mammalia,3ERMZ@33554|Carnivora;em_COG_cat=U;em_desc=ADP-ribosylation factor-like protein 2;em_max_annot_lvl=33208|Metazoa;em_Preferred_name=ARL2;em_KEGG_ko=ko:K07943,ko:K21596;em_BRITE=ko00000,ko03000,ko03036,ko04031;em_PFAMs=Arf;em_GOs=GO:0000003,GO:0000132,GO:0000166,GO:0000226,GO:0000278,GO:0000281,GO:0000910,GO:0001505,GO:0001882,GO:0001883,GO:0002791,GO:0003006,GO:0003674,GO:0003824,GO:0003924,GO:0004857,GO:0005095,GO:0005488,GO:0005525,GO:0005575,GO:0005622,GO:0005623,GO:0005634,GO:0005730,GO:0005737,GO:0005739,GO:0005740,GO:0005758,GO:0005759,GO:0005794,GO:0005813,GO:0005815,GO:0005818,GO:0005819,GO:0005829,GO:0005856,GO:0005886,GO:0005912,GO:0005924,GO:0005925,GO:0006810,GO:0006811,GO:0006812,GO:0006836,GO:0006897,GO:0006996,GO:0007010,GO:0007017,GO:0007021,GO:0007043,GO:0007049,GO:0007098,GO:0007154,GO:0007163,GO:0007267,GO:0007268,GO:0007269,GO:0007275,GO:0007399,GO:0007405,GO:0007548,GO:0008104,GO:0008150,GO:0008283,GO:0008356,GO:0009790,GO:0009792,GO:0009914,GO:0009987,GO:0010638,GO:0010646,GO:0010810,GO:0010811,GO:0010817,GO:0012505,GO:0015630,GO:0015695,GO:0015696,GO:0015870,GO:0015893,GO:0016020,GO:0016043,GO:0016192,GO:0016328,GO:0016462,GO:0016787,GO:0016817,GO:0016818,GO:0017076,GO:0017111,GO:0017145,GO:0019001,GO:0019003,GO:0022008,GO:0022402,GO:0022414,GO:0022607,GO:0023051,GO:0023052,GO:0023061,GO:0030010,GO:0030054,GO:0030055,GO:0030154,GO:0030155,GO:0030234,GO:0030540,GO:0030695,GO:0030865,GO:0031023,GO:0031110,GO:0031112,GO:0031113,GO:0031116,GO:0031122,GO:0031334,GO:0031967,GO:0031970,GO:0031974,GO:0031975,GO:0031981,GO:0032271,GO:0032273,GO:0032501,GO:0032502,GO:0032507,GO:0032549,GO:0032550,GO:0032553,GO:0032555,GO:0032561,GO:0032879,GO:0032880,GO:0032886,GO:0032940,GO:0033036,GO:0033043,GO:0033365,GO:0034260,GO:0034329,GO:0034330,GO:0034332,GO:0034333,GO:0034504,GO:0034613,GO:0034622,GO:0035639,GO:0036094,GO:0036445,GO:0036465,GO:0040001,GO:0042221,GO:0042493,GO:0043086,GO:0043087,GO:0043167,GO:0043168,GO:0043226,GO:0043227,GO:0043228,GO:0043229,GO:0043231,GO:0043232,GO:0043233,GO:0043254,GO:0043297,GO:0043622,GO:0043933,GO:0044085,GO:0044087,GO:0044089,GO:0044092,GO:0044422,GO:0044424,GO:0044425,GO:0044428,GO:0044429,GO:0044430,GO:0044444,GO:0044446,GO:0044459,GO:0044464,GO:0045165,GO:0045185,GO:0045196,GO:0045216,GO:0045785,GO:0046660,GO:0046883,GO:0046903,GO:0048103,GO:0048488,GO:0048513,GO:0048518,GO:0048519,GO:0048522,GO:0048608,GO:0048699,GO:0048731,GO:0048806,GO:0048856,GO:0048869,GO:0050708,GO:0050789,GO:0050790,GO:0050794,GO:0050796,GO:0050896,GO:0051046,GO:0051049,GO:0051128,GO:0051130,GO:0051179,GO:0051223,GO:0051234,GO:0051235,GO:0051293,GO:0051294,GO:0051301,GO:0051336,GO:0051346,GO:0051457,GO:0051493,GO:0051495,GO:0051640,GO:0051641,GO:0051649,GO:0051651,GO:0051653,GO:0051656,GO:0055057,GO:0055059,GO:0060589,GO:0061351,GO:0061458,GO:0061640,GO:0065003,GO:0065007,GO:0065008,GO:0065009,GO:0070013,GO:0070161,GO:0070201,GO:0070507,GO:0070727,GO:0070830,GO:0071702,GO:0071705,GO:0071840,GO:0071944,GO:0072089,GO:0072595,GO:0090087,GO:0090276,GO:0097159,GO:0097367,GO:0097435,GO:0098657,GO:0098722,GO:0098772,GO:0098916,GO:0099003,GO:0099080,GO:0099504,GO:0099536,GO:0099537,GO:0099643,GO:1901265,GO:1901363,GO:1901374,GO:1902850,GO:1902903,GO:1902905,GO:1903047,GO:1903530
HiC_scaffold_10	AUGUSTUS	gene	7260018	7265790	.	-	.	ID=g2120
HiC_scaffold_10	AUGUSTUS	mRNA	7260018	7265790	1.0	-	.	ID=g2120.t1;Parent=g2120;em_target=9668.ENSMPUP00000012375;em_score=408.0;em_evalue=1.4e-125;em_tcov=.;em_OGs=KOG0073@1|root,KOG0073@2759|Eukaryota,39K0E@33154|Opisthokonta,3BDBM@33208|Metazoa,3CTBH@33213|Bilateria,481YD@7711|Chordata,48ZFV@7742|Vertebrata,3J7FM@40674|Mammalia,3ERMZ@33554|Carnivora;em_COG_cat=U;em_desc=ADP-ribosylation factor-like protein 2;em_max_annot_lvl=33208|Metazoa;em_Preferred_name=ARL2;em_KEGG_ko=ko:K07943,ko:K21596;em_BRITE=ko00000,ko03000,ko03036,ko04031;em_PFAMs=Arf;em_GOs=GO:0000003,GO:0000132,GO:0000166,GO:0000226,GO:0000278,GO:0000281,GO:0000910,GO:0001505,GO:0001882,GO:0001883,GO:0002791,GO:0003006,GO:0003674,GO:0003824,GO:0003924,GO:0004857,GO:0005095,GO:0005488,GO:0005525,GO:0005575,GO:0005622,GO:0005623,GO:0005634,GO:0005730,GO:0005737,GO:0005739,GO:0005740,GO:0005758,GO:0005759,GO:0005794,GO:0005813,GO:0005815,GO:0005818,GO:0005819,GO:0005829,GO:0005856,GO:0005886,GO:0005912,GO:0005924,GO:0005925,GO:0006810,GO:0006811,GO:0006812,GO:0006836,GO:0006897,GO:0006996,GO:0007010,GO:0007017,GO:0007021,GO:0007043,GO:0007049,GO:0007098,GO:0007154,GO:0007163,GO:0007267,GO:0007268,GO:0007269,GO:0007275,GO:0007399,GO:0007405,GO:0007548,GO:0008104,GO:0008150,GO:0008283,GO:0008356,GO:0009790,GO:0009792,GO:0009914,GO:0009987,GO:0010638,GO:0010646,GO:0010810,GO:0010811,GO:0010817,GO:0012505,GO:0015630,GO:0015695,GO:0015696,GO:0015870,GO:0015893,GO:0016020,GO:0016043,GO:0016192,GO:0016328,GO:0016462,GO:0016787,GO:0016817,GO:0016818,GO:0017076,GO:0017111,GO:0017145,GO:0019001,GO:0019003,GO:0022008,GO:0022402,GO:0022414,GO:0022607,GO:0023051,GO:0023052,GO:0023061,GO:0030010,GO:0030054,GO:0030055,GO:0030154,GO:0030155,GO:0030234,GO:0030540,GO:0030695,GO:0030865,GO:0031023,GO:0031110,GO:0031112,GO:0031113,GO:0031116,GO:0031122,GO:0031334,GO:0031967,GO:0031970,GO:0031974,GO:0031975,GO:0031981,GO:0032271,GO:0032273,GO:0032501,GO:0032502,GO:0032507,GO:0032549,GO:0032550,GO:0032553,GO:0032555,GO:0032561,GO:0032879,GO:0032880,GO:0032886,GO:0032940,GO:0033036,GO:0033043,GO:0033365,GO:0034260,GO:0034329,GO:0034330,GO:0034332,GO:0034333,GO:0034504,GO:0034613,GO:0034622,GO:0035639,GO:0036094,GO:0036445,GO:0036465,GO:0040001,GO:0042221,GO:0042493,GO:0043086,GO:0043087,GO:0043167,GO:0043168,GO:0043226,GO:0043227,GO:0043228,GO:0043229,GO:0043231,GO:0043232,GO:0043233,GO:0043254,GO:0043297,GO:0043622,GO:0043933,GO:0044085,GO:0044087,GO:0044089,GO:0044092,GO:0044422,GO:0044424,GO:0044425,GO:0044428,GO:0044429,GO:0044430,GO:0044444,GO:0044446,GO:0044459,GO:0044464,GO:0045165,GO:0045185,GO:0045196,GO:0045216,GO:0045785,GO:0046660,GO:0046883,GO:0046903,GO:0048103,GO:0048488,GO:0048513,GO:0048518,GO:0048519,GO:0048522,GO:0048608,GO:0048699,GO:0048731,GO:0048806,GO:0048856,GO:0048869,GO:0050708,GO:0050789,GO:0050790,GO:0050794,GO:0050796,GO:0050896,GO:0051046,GO:0051049,GO:0051128,GO:0051130,GO:0051179,GO:0051223,GO:0051234,GO:0051235,GO:0051293,GO:0051294,GO:0051301,GO:0051336,GO:0051346,GO:0051457,GO:0051493,GO:0051495,GO:0051640,GO:0051641,GO:0051649,GO:0051651,GO:0051653,GO:0051656,GO:0055057,GO:0055059,GO:0060589,GO:0061351,GO:0061458,GO:0061640,GO:0065003,GO:0065007,GO:0065008,GO:0065009,GO:0070013,GO:0070161,GO:0070201,GO:0070507,GO:0070727,GO:0070830,GO:0071702,GO:0071705,GO:0071840,GO:0071944,GO:0072089,GO:0072595,GO:0090087,GO:0090276,GO:0097159,GO:0097367,GO:0097435,GO:0098657,GO:0098722,GO:0098772,GO:0098916,GO:0099003,GO:0099080,GO:0099504,GO:0099536,GO:0099537,GO:0099643,GO:1901265,GO:1901363,GO:1901374,GO:1902850,GO:1902903,GO:1902905,GO:1903047,GO:1903530
HiC_scaffold_10	AUGUSTUS	intron	7260153	7261031	1.0	-	.	ID=g2120.t1.intron1;Parent=g2120.t1
HiC_scaffold_10	gmst	intron	7260153	7261031	71.499004	-	0	ID=g2120.t2.intron1;Parent=g2120.t2
HiC_scaffold_10	AUGUSTUS	exon	7261032	7261112	.	-	.	ID=g2120.t1.exon2;Parent=g2120.t1
HiC_scaffold_10	AUGUSTUS	CDS	7261032	7261112	1.0	-	0	ID=g2120.t1.CDS2;Parent=g2120.t1
HiC_scaffold_10	gmst	CDS	7261032	7261112	71.499004	-	0	ID=g2120.t2.CDS2;Parent=g2120.t2
HiC_scaffold_10	gmst	exon	7261032	7261112	71.499004	-	0	ID=g2120.t2.exon2;Parent=g2120.t2
HiC_scaffold_10	AUGUSTUS	intron	7261113	7262560	1.0	-	.	ID=g2120.t1.intron2;Parent=g2120.t1
HiC_scaffold_10	gmst	intron	7261113	7262560	71.499004	-	0	ID=g2120.t2.intron2;Parent=g2120.t2
HiC_scaffold_10	AUGUSTUS	exon	7262561	7262723	.	-	.	ID=g2120.t1.exon3;Parent=g2120.t1
HiC_scaffold_10	AUGUSTUS	CDS	7262561	7262723	1.0	-	1	ID=g2120.t1.CDS3;Parent=g2120.t1
HiC_scaffold_10	gmst	CDS	7262561	7262723	71.499004	-	1	ID=g2120.t2.CDS3;Parent=g2120.t2
HiC_scaffold_10	gmst	exon	7262561	7262723	71.499004	-	1	ID=g2120.t2.exon3;Parent=g2120.t2
HiC_scaffold_10	AUGUSTUS	intron	7262724	7262825	1.0	-	.	ID=g2120.t1.intron3;Parent=g2120.t1
HiC_scaffold_10	gmst	intron	7262724	7262825	71.499004	-	0	ID=g2120.t2.intron3;Parent=g2120.t2
HiC_scaffold_10	AUGUSTUS	exon	7262826	7262936	.	-	.	ID=g2120.t1.exon4;Parent=g2120.t1
HiC_scaffold_10	AUGUSTUS	CDS	7262826	7262936	1.0	-	1	ID=g2120.t1.CDS4;Parent=g2120.t1
HiC_scaffold_10	gmst	CDS	7262826	7263013	71.499004	-	0	ID=g2120.t2.CDS4;Parent=g2120.t2
HiC_scaffold_10	gmst	exon	7262826	7263013	71.499004	-	0	ID=g2120.t2.exon4;Parent=g2120.t2
HiC_scaffold_10	AUGUSTUS	intron	7262937	7265725	1.0	-	.	ID=g2120.t1.intron4;Parent=g2120.t1
HiC_scaffold_10	gmst	start_codon	7263011	7263013	71.499004	-	0	ID=g2120.t2.start1;Parent=g2120.t2
HiC_scaffold_10	AUGUSTUS	exon	7265726	7265790	.	-	.	ID=g2120.t1.exon5;Parent=g2120.t1
HiC_scaffold_10	AUGUSTUS	CDS	7265726	7265790	1.0	-	0	ID=g2120.t1.CDS5;Parent=g2120.t1
HiC_scaffold_10	AUGUSTUS	start_codon	7265788	7265790	.	-	0	ID=g2120.t1.start1;Parent=g2120.t1
HiC_scaffold_10	AUGUSTUS	start_codon	7277789	7277791	.	+	0	ID=g2121.t1.start1;Parent=g2121.t1
HiC_scaffold_10	AUGUSTUS	start_codon	7277789	7277791	.	+	0	ID=g2121.t2.start1;Parent=g2121.t2
HiC_scaffold_10	AUGUSTUS	exon	7277789	7277827	.	+	.	ID=g2121.t1.exon1;Parent=g2121.t1
HiC_scaffold_10	AUGUSTUS	exon	7277789	7277827	.	+	.	ID=g2121.t2.exon1;Parent=g2121.t2
HiC_scaffold_10	AUGUSTUS	CDS	7277789	7277827	1.0	+	0	ID=g2121.t1.CDS1;Parent=g2121.t1
HiC_scaffold_10	AUGUSTUS	CDS	7277789	7277827	1.0	+	0	ID=g2121.t2.CDS1;Parent=g2121.t2
HiC_scaffold_10	AUGUSTUS	gene	7277789	7282866	.	+	.	ID=g2121
HiC_scaffold_10	AUGUSTUS	mRNA	7277789	7282866	0.55	+	.	ID=g2121.t2;Parent=g2121;em_target=9668.ENSMPUP00000012380;em_score=531.4;em_evalue=1.5e-162;em_tcov=.;em_OGs=KOG1414@1|root,KOG1414@2759|Eukaryota,3A2I2@33154|Opisthokonta,3BQWV@33208|Metazoa,3D6KH@33213|Bilateria,48DSX@7711|Chordata,494E5@7742|Vertebrata,3J55G@40674|Mammalia,3EHQI@33554|Carnivora;em_COG_cat=K;em_desc=Basic leucine zipper;em_max_annot_lvl=33208|Metazoa;em_Preferred_name=BATF2;em_KEGG_ko=ko:K09034;em_BRITE=ko00000,ko03000;em_PFAMs=bZIP_1;em_GOs=GO:0000981,GO:0001562,GO:0001773,GO:0001775,GO:0002274,GO:0002376,GO:0002520,GO:0002521,GO:0002573,GO:0003674,GO:0003700,GO:0006355,GO:0006357,GO:0006950,GO:0006952,GO:0007275,GO:0008150,GO:0009605,GO:0009607,GO:0009889,GO:0009987,GO:0010468,GO:0010556,GO:0019219,GO:0019222,GO:0030097,GO:0030099,GO:0030154,GO:0031323,GO:0031326,GO:0032501,GO:0032502,GO:0042832,GO:0043011,GO:0043207,GO:0045321,GO:0048513,GO:0048534,GO:0048731,GO:0048856,GO:0048869,GO:0050789,GO:0050794,GO:0050896,GO:0051171,GO:0051252,GO:0051704,GO:0051707,GO:0060255,GO:0065007,GO:0080090,GO:0097028,GO:0098542,GO:0140110,GO:1903506,GO:2000112,GO:2001141
HiC_scaffold_10	AUGUSTUS	mRNA	7277789	7282866	1.0	+	.	ID=g2121.t1;Parent=g2121;em_target=9668.ENSMPUP00000012380;em_score=538.7;em_evalue=9.5e-165;em_tcov=.;em_OGs=KOG1414@1|root,KOG1414@2759|Eukaryota,3A2I2@33154|Opisthokonta,3BQWV@33208|Metazoa,3D6KH@33213|Bilateria,48DSX@7711|Chordata,494E5@7742|Vertebrata,3J55G@40674|Mammalia,3EHQI@33554|Carnivora;em_COG_cat=K;em_desc=Basic leucine zipper;em_max_annot_lvl=33208|Metazoa;em_Preferred_name=BATF2;em_KEGG_ko=ko:K09034;em_BRITE=ko00000,ko03000;em_PFAMs=bZIP_1;em_GOs=GO:0000981,GO:0001562,GO:0001773,GO:0001775,GO:0002274,GO:0002376,GO:0002520,GO:0002521,GO:0002573,GO:0003674,GO:0003700,GO:0006355,GO:0006357,GO:0006950,GO:0006952,GO:0007275,GO:0008150,GO:0009605,GO:0009607,GO:0009889,GO:0009987,GO:0010468,GO:0010556,GO:0019219,GO:0019222,GO:0030097,GO:0030099,GO:0030154,GO:0031323,GO:0031326,GO:0032501,GO:0032502,GO:0042832,GO:0043011,GO:0043207,GO:0045321,GO:0048513,GO:0048534,GO:0048731,GO:0048856,GO:0048869,GO:0050789,GO:0050794,GO:0050896,GO:0051171,GO:0051252,GO:0051704,GO:0051707,GO:0060255,GO:0065007,GO:0080090,GO:0097028,GO:0098542,GO:0140110,GO:1903506,GO:2000112,GO:2001141
HiC_scaffold_10	AUGUSTUS	intron	7277828	7279135	1.0	+	.	ID=g2121.t1.intron1;Parent=g2121.t1
HiC_scaffold_10	AUGUSTUS	intron	7277828	7279135	1.0	+	.	ID=g2121.t2.intron1;Parent=g2121.t2
HiC_scaffold_10	AUGUSTUS	exon	7279136	7279237	.	+	.	ID=g2121.t1.exon2;Parent=g2121.t1
HiC_scaffold_10	AUGUSTUS	exon	7279136	7279237	.	+	.	ID=g2121.t2.exon2;Parent=g2121.t2
HiC_scaffold_10	AUGUSTUS	CDS	7279136	7279237	1.0	+	0	ID=g2121.t1.CDS2;Parent=g2121.t1
HiC_scaffold_10	AUGUSTUS	CDS	7279136	7279237	1.0	+	0	ID=g2121.t2.CDS2;Parent=g2121.t2
HiC_scaffold_10	AUGUSTUS	intron	7279238	7282194	1.0	+	.	ID=g2121.t1.intron2;Parent=g2121.t1
HiC_scaffold_10	AUGUSTUS	intron	7279238	7282197	1.0	+	.	ID=g2121.t2.intron2;Parent=g2121.t2
HiC_scaffold_10	AUGUSTUS	exon	7282195	7282866	.	+	.	ID=g2121.t1.exon3;Parent=g2121.t1
HiC_scaffold_10	AUGUSTUS	CDS	7282195	7282866	1.0	+	0	ID=g2121.t1.CDS3;Parent=g2121.t1
HiC_scaffold_10	AUGUSTUS	exon	7282198	7282866	.	+	.	ID=g2121.t2.exon3;Parent=g2121.t2
HiC_scaffold_10	AUGUSTUS	CDS	7282198	7282866	0.55	+	0	ID=g2121.t2.CDS3;Parent=g2121.t2
HiC_scaffold_10	AUGUSTUS	stop_codon	7282864	7282866	.	+	0	ID=g2121.t1.stop1;Parent=g2121.t1
HiC_scaffold_10	AUGUSTUS	stop_codon	7282864	7282866	.	+	0	ID=g2121.t2.stop1;Parent=g2121.t2
HiC_scaffold_10	AUGUSTUS	start_codon	7328662	7328664	.	+	0	ID=g2122.t1.start1;Parent=g2122.t1
HiC_scaffold_10	AUGUSTUS	exon	7328662	7328763	.	+	.	ID=g2122.t1.exon1;Parent=g2122.t1
HiC_scaffold_10	AUGUSTUS	CDS	7328662	7328763	1.0	+	0	ID=g2122.t1.CDS1;Parent=g2122.t1
HiC_scaffold_10	AUGUSTUS	gene	7328662	7329765	.	+	.	ID=g2122
HiC_scaffold_10	AUGUSTUS	mRNA	7328662	7329765	1.0	+	.	ID=g2122.t1;Parent=g2122;em_target=9694.XP_007091958.1;em_score=315.5;em_evalue=2.7e-97;em_tcov=.;em_OGs=2C2F8@1|root,2S2RQ@2759|Eukaryota,3A1WU@33154|Opisthokonta,3BQQ7@33208|Metazoa,3D8YC@33213|Bilateria,48F29@7711|Chordata,49AWI@7742|Vertebrata,3JGVV@40674|Mammalia,3EV12@33554|Carnivora;em_COG_cat=T;em_desc=Glycoprotein hormone;em_max_annot_lvl=33208|Metazoa;em_Preferred_name=GPHA2;em_GOs=GO:0001664,GO:0003674,GO:0005102,GO:0005488,GO:0005515,GO:0005575,GO:0005576,GO:0007154,GO:0007165,GO:0007166,GO:0007186,GO:0007187,GO:0007188,GO:0007189,GO:0008150,GO:0009987,GO:0019932,GO:0019933,GO:0019935,GO:0023052,GO:0031531,GO:0035556,GO:0046982,GO:0046983,GO:0050789,GO:0050794,GO:0050896,GO:0051427,GO:0051428,GO:0051716,GO:0065007;em_PFAMs=Cys_knot,DAN,Hormone_6
HiC_scaffold_10	AUGUSTUS	intron	7328764	7329084	1.0	+	.	ID=g2122.t1.intron1;Parent=g2122.t1
HiC_scaffold_10	AUGUSTUS	exon	7329085	7329187	.	+	.	ID=g2122.t1.exon2;Parent=g2122.t1
HiC_scaffold_10	AUGUSTUS	CDS	7329085	7329187	1.0	+	0	ID=g2122.t1.CDS2;Parent=g2122.t1
HiC_scaffold_10	AUGUSTUS	intron	7329188	7329349	1.0	+	.	ID=g2122.t1.intron2;Parent=g2122.t1
HiC_scaffold_10	AUGUSTUS	exon	7329350	7329534	.	+	.	ID=g2122.t1.exon3;Parent=g2122.t1
HiC_scaffold_10	AUGUSTUS	CDS	7329350	7329534	1.0	+	2	ID=g2122.t1.CDS3;Parent=g2122.t1
HiC_scaffold_10	AUGUSTUS	intron	7329535	7329663	1.0	+	.	ID=g2122.t1.intron3;Parent=g2122.t1
HiC_scaffold_10	AUGUSTUS	exon	7329664	7329765	.	+	.	ID=g2122.t1.exon4;Parent=g2122.t1
HiC_scaffold_10	AUGUSTUS	CDS	7329664	7329765	1.0	+	0	ID=g2122.t1.CDS4;Parent=g2122.t1
HiC_scaffold_10	AUGUSTUS	stop_codon	7329763	7329765	.	+	0	ID=g2122.t1.stop1;Parent=g2122.t1
HiC_scaffold_10	AUGUSTUS	stop_codon	7330639	7330641	.	-	0	ID=g2123.t1.stop1;Parent=g2123.t1
HiC_scaffold_10	AUGUSTUS	exon	7330639	7330786	.	-	.	ID=g2123.t1.exon1;Parent=g2123.t1
HiC_scaffold_10	AUGUSTUS	CDS	7330639	7330786	1.0	-	1	ID=g2123.t1.CDS1;Parent=g2123.t1
HiC_scaffold_10	AUGUSTUS	gene	7330639	7337006	.	-	.	ID=g2123
HiC_scaffold_10	AUGUSTUS	mRNA	7330639	7337006	1.0	-	.	ID=g2123.t1;Parent=g2123;em_target=9767.XP_007174524.1;em_score=1130.6;em_evalue=0.0;em_tcov=.;em_OGs=KOG2085@1|root,KOG2085@2759|Eukaryota,38CH2@33154|Opisthokonta,3BAF3@33208|Metazoa,3CS7C@33213|Bilateria,4837D@7711|Chordata,493MS@7742|Vertebrata,3J8UQ@40674|Mammalia,4J1KW@91561|Cetartiodactyla;em_COG_cat=T;em_desc=Serine threonine-protein phosphatase 2A 56 kDa regulatory subunit;em_max_annot_lvl=33208|Metazoa;em_Preferred_name=PPP2R5B;em_KEGG_ko=ko:K11584;em_KEGG_Pathway=ko03015,ko04071,ko04113,ko04114,ko04151,ko04152,ko04261,ko04728,ko05165,map03015,map04071,map04113,map04114,map04151,map04152,map04261,map04728,map05165;em_BRITE=ko00000,ko00001,ko01009,ko03036;em_PFAMs=B56;em_GOs=GO:0000003,GO:0000159,GO:0000226,GO:0000578,GO:0001932,GO:0001933,GO:0002119,GO:0002164,GO:0003002,GO:0003006,GO:0003674,GO:0005488,GO:0005515,GO:0005575,GO:0005622,GO:0005623,GO:0005737,GO:0005829,GO:0006355,GO:0006357,GO:0006464,GO:0006470,GO:0006793,GO:0006796,GO:0006807,GO:0006914,GO:0006950,GO:0006986,GO:0006996,GO:0007010,GO:0007017,GO:0007028,GO:0007049,GO:0007051,GO:0007059,GO:0007154,GO:0007165,GO:0007275,GO:0007276,GO:0007281,GO:0007292,GO:0007308,GO:0007309,GO:0007314,GO:0007315,GO:0007350,GO:0007351,GO:0007389,GO:0007399,GO:0007568,GO:0008047,GO:0008150,GO:0008152,GO:0008287,GO:0008340,GO:0008358,GO:0008589,GO:0008595,GO:0009056,GO:0009266,GO:0009408,GO:0009628,GO:0009790,GO:0009791,GO:0009798,GO:0009880,GO:0009889,GO:0009891,GO:0009892,GO:0009893,GO:0009948,GO:0009952,GO:0009966,GO:0009967,GO:0009968,GO:0009987,GO:0009994,GO:0010033,GO:0010259,GO:0010468,GO:0010469,GO:0010556,GO:0010557,GO:0010563,GO:0010564,GO:0010604,GO:0010605,GO:0010628,GO:0010646,GO:0010647,GO:0010648,GO:0010720,GO:0010883,GO:0010888,GO:0010921,GO:0010948,GO:0010975,GO:0010976,GO:0014066,GO:0016043,GO:0016311,GO:0019208,GO:0019211,GO:0019219,GO:0019220,GO:0019222,GO:0019538,GO:0019888,GO:0019899,GO:0019900,GO:0019901,GO:0019953,GO:0021700,GO:0022008,GO:0022402,GO:0022412,GO:0022414,GO:0022607,GO:0022613,GO:0022618,GO:0023051,GO:0023052,GO:0023056,GO:0023057,GO:0030154,GO:0030234,GO:0030719,GO:0030968,GO:0031323,GO:0031324,GO:0031325,GO:0031326,GO:0031328,GO:0031334,GO:0031344,GO:0031346,GO:0031399,GO:0031400,GO:0031952,GO:0032268,GO:0032269,GO:0032501,GO:0032502,GO:0032504,GO:0032879,GO:0032991,GO:0033554,GO:0034620,GO:0034622,GO:0034976,GO:0035282,GO:0035303,GO:0035304,GO:0035966,GO:0035967,GO:0036211,GO:0036498,GO:0040024,GO:0042221,GO:0042325,GO:0042326,GO:0043085,GO:0043170,GO:0043254,GO:0043412,GO:0043666,GO:0043933,GO:0044085,GO:0044087,GO:0044089,GO:0044093,GO:0044237,GO:0044238,GO:0044248,GO:0044260,GO:0044267,GO:0044424,GO:0044444,GO:0044464,GO:0044703,GO:0045595,GO:0045597,GO:0045664,GO:0045666,GO:0045786,GO:0045787,GO:0045880,GO:0045893,GO:0045935,GO:0045936,GO:0045944,GO:0046626,GO:0046627,GO:0048468,GO:0048469,GO:0048477,GO:0048518,GO:0048519,GO:0048522,GO:0048523,GO:0048583,GO:0048584,GO:0048585,GO:0048599,GO:0048609,GO:0048699,GO:0048731,GO:0048856,GO:0048869,GO:0050730,GO:0050767,GO:0050769,GO:0050789,GO:0050790,GO:0050793,GO:0050794,GO:0050896,GO:0051090,GO:0051091,GO:0051094,GO:0051128,GO:0051130,GO:0051171,GO:0051172,GO:0051173,GO:0051174,GO:0051225,GO:0051239,GO:0051240,GO:0051246,GO:0051248,GO:0051252,GO:0051254,GO:0051336,GO:0051386,GO:0051388,GO:0051704,GO:0051716,GO:0051726,GO:0051896,GO:0051898,GO:0051960,GO:0051962,GO:0060255,GO:0060284,GO:0061919,GO:0065003,GO:0065007,GO:0065008,GO:0065009,GO:0070316,GO:0070317,GO:0070848,GO:0070887,GO:0070925,GO:0071156,GO:0071158,GO:0071310,GO:0071363,GO:0071704,GO:0071826,GO:0071840,GO:0072542,GO:0080090,GO:0090068,GO:0090287,GO:0098772,GO:0120035,GO:1900076,GO:1900077,GO:1901564,GO:1902494,GO:1902531,GO:1902532,GO:1902680,GO:1903293,GO:1903506,GO:1903508,GO:1903863,GO:1905952,GO:1905953,GO:2000026,GO:2000112,GO:2001141
HiC_scaffold_10	AUGUSTUS	intron	7330787	7331152	1.0	-	.	ID=g2123.t1.intron1;Parent=g2123.t1
HiC_scaffold_10	AUGUSTUS	exon	7331153	7331254	.	-	.	ID=g2123.t1.exon2;Parent=g2123.t1
HiC_scaffold_10	AUGUSTUS	CDS	7331153	7331254	1.0	-	1	ID=g2123.t1.CDS2;Parent=g2123.t1
HiC_scaffold_10	AUGUSTUS	intron	7331255	7331478	1.0	-	.	ID=g2123.t1.intron2;Parent=g2123.t1
HiC_scaffold_10	AUGUSTUS	exon	7331479	7331606	.	-	.	ID=g2123.t1.exon3;Parent=g2123.t1
HiC_scaffold_10	AUGUSTUS	CDS	7331479	7331606	1.0	-	0	ID=g2123.t1.CDS3;Parent=g2123.t1
HiC_scaffold_10	AUGUSTUS	intron	7331607	7332482	1.0	-	.	ID=g2123.t1.intron3;Parent=g2123.t1
HiC_scaffold_10	AUGUSTUS	exon	7332483	7332602	.	-	.	ID=g2123.t1.exon4;Parent=g2123.t1
HiC_scaffold_10	AUGUSTUS	CDS	7332483	7332602	1.0	-	0	ID=g2123.t1.CDS4;Parent=g2123.t1
HiC_scaffold_10	AUGUSTUS	intron	7332603	7332723	1.0	-	.	ID=g2123.t1.intron4;Parent=g2123.t1
HiC_scaffold_10	AUGUSTUS	exon	7332724	7332774	.	-	.	ID=g2123.t1.exon5;Parent=g2123.t1
HiC_scaffold_10	AUGUSTUS	CDS	7332724	7332774	1.0	-	0	ID=g2123.t1.CDS5;Parent=g2123.t1
HiC_scaffold_10	AUGUSTUS	intron	7332775	7332846	1.0	-	.	ID=g2123.t1.intron5;Parent=g2123.t1
HiC_scaffold_10	AUGUSTUS	exon	7332847	7332900	.	-	.	ID=g2123.t1.exon6;Parent=g2123.t1
HiC_scaffold_10	AUGUSTUS	CDS	7332847	7332900	1.0	-	0	ID=g2123.t1.CDS6;Parent=g2123.t1
HiC_scaffold_10	AUGUSTUS	intron	7332901	7333431	1.0	-	.	ID=g2123.t1.intron6;Parent=g2123.t1
HiC_scaffold_10	AUGUSTUS	exon	7333432	7333540	.	-	.	ID=g2123.t1.exon7;Parent=g2123.t1
HiC_scaffold_10	AUGUSTUS	CDS	7333432	7333540	1.0	-	1	ID=g2123.t1.CDS7;Parent=g2123.t1
HiC_scaffold_10	AUGUSTUS	intron	7333541	7333635	1.0	-	.	ID=g2123.t1.intron7;Parent=g2123.t1
HiC_scaffold_10	AUGUSTUS	exon	7333636	7333695	.	-	.	ID=g2123.t1.exon8;Parent=g2123.t1
HiC_scaffold_10	AUGUSTUS	CDS	7333636	7333695	1.0	-	1	ID=g2123.t1.CDS8;Parent=g2123.t1
HiC_scaffold_10	AUGUSTUS	intron	7333696	7334760	1.0	-	.	ID=g2123.t1.intron8;Parent=g2123.t1
HiC_scaffold_10	AUGUSTUS	exon	7334761	7334891	.	-	.	ID=g2123.t1.exon9;Parent=g2123.t1
HiC_scaffold_10	AUGUSTUS	CDS	7334761	7334891	1.0	-	0	ID=g2123.t1.CDS9;Parent=g2123.t1
HiC_scaffold_10	AUGUSTUS	intron	7334892	7335017	1.0	-	.	ID=g2123.t1.intron9;Parent=g2123.t1
HiC_scaffold_10	AUGUSTUS	exon	7335018	7335110	.	-	.	ID=g2123.t1.exon10;Parent=g2123.t1
HiC_scaffold_10	AUGUSTUS	CDS	7335018	7335110	1.0	-	0	ID=g2123.t1.CDS10;Parent=g2123.t1
HiC_scaffold_10	AUGUSTUS	intron	7335111	7335250	1.0	-	.	ID=g2123.t1.intron10;Parent=g2123.t1
HiC_scaffold_10	AUGUSTUS	exon	7335251	7335352	.	-	.	ID=g2123.t1.exon11;Parent=g2123.t1
HiC_scaffold_10	AUGUSTUS	CDS	7335251	7335352	1.0	-	0	ID=g2123.t1.CDS11;Parent=g2123.t1
HiC_scaffold_10	AUGUSTUS	intron	7335353	7335847	1.0	-	.	ID=g2123.t1.intron11;Parent=g2123.t1
HiC_scaffold_10	AUGUSTUS	exon	7335848	7336044	.	-	.	ID=g2123.t1.exon12;Parent=g2123.t1
HiC_scaffold_10	AUGUSTUS	CDS	7335848	7336044	1.0	-	2	ID=g2123.t1.CDS12;Parent=g2123.t1
HiC_scaffold_10	AUGUSTUS	intron	7336045	7336807	1.0	-	.	ID=g2123.t1.intron12;Parent=g2123.t1
HiC_scaffold_10	AUGUSTUS	exon	7336808	7337006	.	-	.	ID=g2123.t1.exon13;Parent=g2123.t1
HiC_scaffold_10	AUGUSTUS	CDS	7336808	7337006	1.0	-	0	ID=g2123.t1.CDS13;Parent=g2123.t1
HiC_scaffold_10	AUGUSTUS	start_codon	7337004	7337006	.	-	0	ID=g2123.t1.start1;Parent=g2123.t1
HiC_scaffold_10	AUGUSTUS	start_codon	7343297	7343299	.	+	0	ID=g2124.t1.start1;Parent=g2124.t1
HiC_scaffold_10	AUGUSTUS	start_codon	7343297	7343299	.	+	0	ID=g2124.t2.start1;Parent=g2124.t2
HiC_scaffold_10	gmst	start_codon	7343297	7343299	695.705709	+	0	ID=g2124.t3.start1;Parent=g2124.t3
HiC_scaffold_10	AUGUSTUS	exon	7343297	7343467	.	+	.	ID=g2124.t1.exon1;Parent=g2124.t1
HiC_scaffold_10	AUGUSTUS	exon	7343297	7343467	.	+	.	ID=g2124.t2.exon1;Parent=g2124.t2
HiC_scaffold_10	AUGUSTUS	CDS	7343297	7343467	1.0	+	0	ID=g2124.t1.CDS1;Parent=g2124.t1
HiC_scaffold_10	AUGUSTUS	CDS	7343297	7343467	1.0	+	0	ID=g2124.t2.CDS1;Parent=g2124.t2
HiC_scaffold_10	gmst	CDS	7343297	7343467	695.705709	+	0	ID=g2124.t3.CDS1;Parent=g2124.t3
HiC_scaffold_10	gmst	exon	7343297	7343467	695.705709	+	0	ID=g2124.t3.exon1;Parent=g2124.t3
HiC_scaffold_10	AUGUSTUS	gene	7343297	7362976	.	+	.	ID=g2124
HiC_scaffold_10	gmst	mRNA	7343297	7362976	.	+	.	ID=g2124.t3;Parent=g2124;em_target=9668.ENSMPUP00000012396;em_score=4344.8;em_evalue=0.0;em_tcov=.;em_OGs=KOG2993@1|root,KOG2993@2759|Eukaryota,38BHV@33154|Opisthokonta,3BCCB@33208|Metazoa,3CSFT@33213|Bilateria,48525@7711|Chordata,492P5@7742|Vertebrata,3JG4K@40674|Mammalia,3EGDP@33554|Carnivora;em_COG_cat=U;em_desc=Autophagy related 2A;em_max_annot_lvl=33208|Metazoa;em_Preferred_name=ATG2A;em_KEGG_ko=ko:K17906;em_KEGG_Pathway=ko04136,ko04138,ko04140,map04136,map04138,map04140;em_BRITE=ko00000,ko00001,ko02000,ko03029,ko04131;em_KEGG_TC=9.A.15.1;em_PFAMs=ATG2_CAD,ATG_C,Chorein_N,VPS13_C;em_GOs=GO:0000045,GO:0000272,GO:0000407,GO:0000422,GO:0002165,GO:0003674,GO:0005488,GO:0005515,GO:0005575,GO:0005622,GO:0005623,GO:0005634,GO:0005737,GO:0005811,GO:0005829,GO:0005975,GO:0005976,GO:0005977,GO:0005980,GO:0006073,GO:0006091,GO:0006112,GO:0006914,GO:0006950,GO:0006996,GO:0007005,GO:0007033,GO:0007154,GO:0007275,GO:0007552,GO:0008150,GO:0008152,GO:0008219,GO:0009056,GO:0009057,GO:0009251,GO:0009267,GO:0009605,GO:0009611,GO:0009653,GO:0009791,GO:0009886,GO:0009894,GO:0009966,GO:0009968,GO:0009987,GO:0009991,GO:0010506,GO:0010623,GO:0010646,GO:0010648,GO:0012501,GO:0014066,GO:0014067,GO:0015980,GO:0016020,GO:0016043,GO:0016052,GO:0016236,GO:0019222,GO:0019898,GO:0022411,GO:0022607,GO:0023051,GO:0023057,GO:0030154,GO:0031323,GO:0031329,GO:0031667,GO:0031668,GO:0031669,GO:0032501,GO:0032502,GO:0033554,GO:0034045,GO:0035069,GO:0035096,GO:0042060,GO:0042594,GO:0043170,GO:0043226,GO:0043227,GO:0043228,GO:0043229,GO:0043231,GO:0043232,GO:0044042,GO:0044085,GO:0044237,GO:0044238,GO:0044247,GO:0044248,GO:0044260,GO:0044262,GO:0044264,GO:0044275,GO:0044424,GO:0044425,GO:0044444,GO:0044464,GO:0044804,GO:0048468,GO:0048519,GO:0048523,GO:0048583,GO:0048585,GO:0048707,GO:0048856,GO:0048869,GO:0050789,GO:0050794,GO:0050896,GO:0051716,GO:0055114,GO:0060033,GO:0061723,GO:0061726,GO:0061912,GO:0061919,GO:0065007,GO:0070925,GO:0071496,GO:0071704,GO:0071840,GO:0098805,GO:1901575,GO:1902531,GO:1902532,GO:1903008,GO:1905037
HiC_scaffold_10	AUGUSTUS	mRNA	7343297	7362976	0.99	+	.	ID=g2124.t2;Parent=g2124;em_target=9668.ENSMPUP00000012396;em_score=4383.4;em_evalue=0.0;em_tcov=.;em_OGs=KOG2993@1|root,KOG2993@2759|Eukaryota,38BHV@33154|Opisthokonta,3BCCB@33208|Metazoa,3CSFT@33213|Bilateria,48525@7711|Chordata,492P5@7742|Vertebrata,3JG4K@40674|Mammalia,3EGDP@33554|Carnivora;em_COG_cat=U;em_desc=Autophagy related 2A;em_max_annot_lvl=33208|Metazoa;em_Preferred_name=ATG2A;em_KEGG_ko=ko:K17906;em_KEGG_Pathway=ko04136,ko04138,ko04140,map04136,map04138,map04140;em_BRITE=ko00000,ko00001,ko02000,ko03029,ko04131;em_KEGG_TC=9.A.15.1;em_PFAMs=ATG2_CAD,ATG_C,Chorein_N,VPS13_C;em_GOs=GO:0000045,GO:0000272,GO:0000407,GO:0000422,GO:0002165,GO:0003674,GO:0005488,GO:0005515,GO:0005575,GO:0005622,GO:0005623,GO:0005634,GO:0005737,GO:0005811,GO:0005829,GO:0005975,GO:0005976,GO:0005977,GO:0005980,GO:0006073,GO:0006091,GO:0006112,GO:0006914,GO:0006950,GO:0006996,GO:0007005,GO:0007033,GO:0007154,GO:0007275,GO:0007552,GO:0008150,GO:0008152,GO:0008219,GO:0009056,GO:0009057,GO:0009251,GO:0009267,GO:0009605,GO:0009611,GO:0009653,GO:0009791,GO:0009886,GO:0009894,GO:0009966,GO:0009968,GO:0009987,GO:0009991,GO:0010506,GO:0010623,GO:0010646,GO:0010648,GO:0012501,GO:0014066,GO:0014067,GO:0015980,GO:0016020,GO:0016043,GO:0016052,GO:0016236,GO:0019222,GO:0019898,GO:0022411,GO:0022607,GO:0023051,GO:0023057,GO:0030154,GO:0031323,GO:0031329,GO:0031667,GO:0031668,GO:0031669,GO:0032501,GO:0032502,GO:0033554,GO:0034045,GO:0035069,GO:0035096,GO:0042060,GO:0042594,GO:0043170,GO:0043226,GO:0043227,GO:0043228,GO:0043229,GO:0043231,GO:0043232,GO:0044042,GO:0044085,GO:0044237,GO:0044238,GO:0044247,GO:0044248,GO:0044260,GO:0044262,GO:0044264,GO:0044275,GO:0044424,GO:0044425,GO:0044444,GO:0044464,GO:0044804,GO:0048468,GO:0048519,GO:0048523,GO:0048583,GO:0048585,GO:0048707,GO:0048856,GO:0048869,GO:0050789,GO:0050794,GO:0050896,GO:0051716,GO:0055114,GO:0060033,GO:0061723,GO:0061726,GO:0061912,GO:0061919,GO:0065007,GO:0070925,GO:0071496,GO:0071704,GO:0071840,GO:0098805,GO:1901575,GO:1902531,GO:1902532,GO:1903008,GO:1905037
HiC_scaffold_10	AUGUSTUS	mRNA	7343297	7362976	1.0	+	.	ID=g2124.t1;Parent=g2124;em_target=9668.ENSMPUP00000012396;em_score=4372.6;em_evalue=0.0;em_tcov=.;em_OGs=KOG2993@1|root,KOG2993@2759|Eukaryota,38BHV@33154|Opisthokonta,3BCCB@33208|Metazoa,3CSFT@33213|Bilateria,48525@7711|Chordata,492P5@7742|Vertebrata,3JG4K@40674|Mammalia,3EGDP@33554|Carnivora;em_COG_cat=U;em_desc=Autophagy related 2A;em_max_annot_lvl=33208|Metazoa;em_Preferred_name=ATG2A;em_KEGG_ko=ko:K17906;em_KEGG_Pathway=ko04136,ko04138,ko04140,map04136,map04138,map04140;em_BRITE=ko00000,ko00001,ko02000,ko03029,ko04131;em_KEGG_TC=9.A.15.1;em_PFAMs=ATG2_CAD,ATG_C,Chorein_N,VPS13_C;em_GOs=GO:0000045,GO:0000272,GO:0000407,GO:0000422,GO:0002165,GO:0003674,GO:0005488,GO:0005515,GO:0005575,GO:0005622,GO:0005623,GO:0005634,GO:0005737,GO:0005811,GO:0005829,GO:0005975,GO:0005976,GO:0005977,GO:0005980,GO:0006073,GO:0006091,GO:0006112,GO:0006914,GO:0006950,GO:0006996,GO:0007005,GO:0007033,GO:0007154,GO:0007275,GO:0007552,GO:0008150,GO:0008152,GO:0008219,GO:0009056,GO:0009057,GO:0009251,GO:0009267,GO:0009605,GO:0009611,GO:0009653,GO:0009791,GO:0009886,GO:0009894,GO:0009966,GO:0009968,GO:0009987,GO:0009991,GO:0010506,GO:0010623,GO:0010646,GO:0010648,GO:0012501,GO:0014066,GO:0014067,GO:0015980,GO:0016020,GO:0016043,GO:0016052,GO:0016236,GO:0019222,GO:0019898,GO:0022411,GO:0022607,GO:0023051,GO:0023057,GO:0030154,GO:0031323,GO:0031329,GO:0031667,GO:0031668,GO:0031669,GO:0032501,GO:0032502,GO:0033554,GO:0034045,GO:0035069,GO:0035096,GO:0042060,GO:0042594,GO:0043170,GO:0043226,GO:0043227,GO:0043228,GO:0043229,GO:0043231,GO:0043232,GO:0044042,GO:0044085,GO:0044237,GO:0044238,GO:0044247,GO:0044248,GO:0044260,GO:0044262,GO:0044264,GO:0044275,GO:0044424,GO:0044425,GO:0044444,GO:0044464,GO:0044804,GO:0048468,GO:0048519,GO:0048523,GO:0048583,GO:0048585,GO:0048707,GO:0048856,GO:0048869,GO:0050789,GO:0050794,GO:0050896,GO:0051716,GO:0055114,GO:0060033,GO:0061723,GO:0061726,GO:0061912,GO:0061919,GO:0065007,GO:0070925,GO:0071496,GO:0071704,GO:0071840,GO:0098805,GO:1901575,GO:1902531,GO:1902532,GO:1903008,GO:1905037
HiC_scaffold_10	AUGUSTUS	intron	7343468	7345590	1.0	+	.	ID=g2124.t1.intron1;Parent=g2124.t1
HiC_scaffold_10	AUGUSTUS	intron	7343468	7345590	1.0	+	.	ID=g2124.t2.intron1;Parent=g2124.t2
HiC_scaffold_10	gmst	intron	7343468	7345590	695.705709	+	0	ID=g2124.t3.intron1;Parent=g2124.t3
HiC_scaffold_10	AUGUSTUS	exon	7345591	7345753	.	+	.	ID=g2124.t1.exon2;Parent=g2124.t1
HiC_scaffold_10	AUGUSTUS	exon	7345591	7345753	.	+	.	ID=g2124.t2.exon2;Parent=g2124.t2
HiC_scaffold_10	AUGUSTUS	CDS	7345591	7345753	1.0	+	0	ID=g2124.t1.CDS2;Parent=g2124.t1
HiC_scaffold_10	AUGUSTUS	CDS	7345591	7345753	1.0	+	0	ID=g2124.t2.CDS2;Parent=g2124.t2
HiC_scaffold_10	gmst	CDS	7345591	7345753	695.705709	+	0	ID=g2124.t3.CDS2;Parent=g2124.t3
HiC_scaffold_10	gmst	exon	7345591	7345753	695.705709	+	0	ID=g2124.t3.exon2;Parent=g2124.t3
HiC_scaffold_10	AUGUSTUS	intron	7345754	7345844	1.0	+	.	ID=g2124.t1.intron2;Parent=g2124.t1
HiC_scaffold_10	AUGUSTUS	intron	7345754	7345844	1.0	+	.	ID=g2124.t2.intron2;Parent=g2124.t2
HiC_scaffold_10	gmst	intron	7345754	7345844	695.705709	+	0	ID=g2124.t3.intron2;Parent=g2124.t3
HiC_scaffold_10	AUGUSTUS	exon	7345845	7345997	.	+	.	ID=g2124.t1.exon3;Parent=g2124.t1
HiC_scaffold_10	AUGUSTUS	exon	7345845	7345997	.	+	.	ID=g2124.t2.exon3;Parent=g2124.t2
HiC_scaffold_10	AUGUSTUS	CDS	7345845	7345997	1.0	+	2	ID=g2124.t1.CDS3;Parent=g2124.t1
HiC_scaffold_10	AUGUSTUS	CDS	7345845	7345997	1.0	+	2	ID=g2124.t2.CDS3;Parent=g2124.t2
HiC_scaffold_10	gmst	CDS	7345845	7345997	695.705709	+	2	ID=g2124.t3.CDS3;Parent=g2124.t3
HiC_scaffold_10	gmst	exon	7345845	7345997	695.705709	+	2	ID=g2124.t3.exon3;Parent=g2124.t3
HiC_scaffold_10	AUGUSTUS	intron	7345998	7346146	1.0	+	.	ID=g2124.t1.intron3;Parent=g2124.t1
HiC_scaffold_10	AUGUSTUS	intron	7345998	7346146	1.0	+	.	ID=g2124.t2.intron3;Parent=g2124.t2
HiC_scaffold_10	gmst	intron	7345998	7346146	695.705709	+	0	ID=g2124.t3.intron3;Parent=g2124.t3
HiC_scaffold_10	AUGUSTUS	exon	7346147	7346249	.	+	.	ID=g2124.t1.exon4;Parent=g2124.t1
HiC_scaffold_10	AUGUSTUS	exon	7346147	7346249	.	+	.	ID=g2124.t2.exon4;Parent=g2124.t2
HiC_scaffold_10	AUGUSTUS	CDS	7346147	7346249	1.0	+	2	ID=g2124.t1.CDS4;Parent=g2124.t1
HiC_scaffold_10	AUGUSTUS	CDS	7346147	7346249	1.0	+	2	ID=g2124.t2.CDS4;Parent=g2124.t2
HiC_scaffold_10	gmst	CDS	7346147	7346249	695.705709	+	2	ID=g2124.t3.CDS4;Parent=g2124.t3
HiC_scaffold_10	gmst	exon	7346147	7346249	695.705709	+	2	ID=g2124.t3.exon4;Parent=g2124.t3
HiC_scaffold_10	gmst	intron	7346250	7346578	695.705709	+	0	ID=g2124.t3.intron4;Parent=g2124.t3
HiC_scaffold_10	AUGUSTUS	intron	7346250	7346674	1.0	+	.	ID=g2124.t1.intron4;Parent=g2124.t1
HiC_scaffold_10	AUGUSTUS	intron	7346250	7346674	1.0	+	.	ID=g2124.t2.intron4;Parent=g2124.t2
HiC_scaffold_10	gmst	CDS	7346579	7346810	695.705709	+	1	ID=g2124.t3.CDS5;Parent=g2124.t3
HiC_scaffold_10	gmst	exon	7346579	7346810	695.705709	+	1	ID=g2124.t3.exon5;Parent=g2124.t3
HiC_scaffold_10	AUGUSTUS	exon	7346675	7346810	.	+	.	ID=g2124.t1.exon5;Parent=g2124.t1
HiC_scaffold_10	AUGUSTUS	exon	7346675	7346810	.	+	.	ID=g2124.t2.exon5;Parent=g2124.t2
HiC_scaffold_10	AUGUSTUS	CDS	7346675	7346810	1.0	+	1	ID=g2124.t1.CDS5;Parent=g2124.t1
HiC_scaffold_10	AUGUSTUS	CDS	7346675	7346810	1.0	+	1	ID=g2124.t2.CDS5;Parent=g2124.t2
HiC_scaffold_10	AUGUSTUS	intron	7346811	7346955	1.0	+	.	ID=g2124.t1.intron5;Parent=g2124.t1
HiC_scaffold_10	AUGUSTUS	intron	7346811	7346955	1.0	+	.	ID=g2124.t2.intron5;Parent=g2124.t2
HiC_scaffold_10	gmst	intron	7346811	7346955	695.705709	+	0	ID=g2124.t3.intron5;Parent=g2124.t3
HiC_scaffold_10	AUGUSTUS	exon	7346956	7347054	.	+	.	ID=g2124.t1.exon6;Parent=g2124.t1
HiC_scaffold_10	AUGUSTUS	exon	7346956	7347054	.	+	.	ID=g2124.t2.exon6;Parent=g2124.t2
HiC_scaffold_10	AUGUSTUS	CDS	7346956	7347054	1.0	+	0	ID=g2124.t1.CDS6;Parent=g2124.t1
HiC_scaffold_10	AUGUSTUS	CDS	7346956	7347054	1.0	+	0	ID=g2124.t2.CDS6;Parent=g2124.t2
HiC_scaffold_10	gmst	CDS	7346956	7347054	695.705709	+	0	ID=g2124.t3.CDS6;Parent=g2124.t3
HiC_scaffold_10	gmst	exon	7346956	7347054	695.705709	+	0	ID=g2124.t3.exon6;Parent=g2124.t3
HiC_scaffold_10	AUGUSTUS	intron	7347055	7347367	1.0	+	.	ID=g2124.t1.intron6;Parent=g2124.t1
HiC_scaffold_10	AUGUSTUS	intron	7347055	7347367	1.0	+	.	ID=g2124.t2.intron6;Parent=g2124.t2
HiC_scaffold_10	gmst	intron	7347055	7347367	695.705709	+	0	ID=g2124.t3.intron6;Parent=g2124.t3
HiC_scaffold_10	AUGUSTUS	exon	7347368	7347464	.	+	.	ID=g2124.t1.exon7;Parent=g2124.t1
HiC_scaffold_10	AUGUSTUS	exon	7347368	7347464	.	+	.	ID=g2124.t2.exon7;Parent=g2124.t2
HiC_scaffold_10	AUGUSTUS	CDS	7347368	7347464	1.0	+	0	ID=g2124.t1.CDS7;Parent=g2124.t1
HiC_scaffold_10	AUGUSTUS	CDS	7347368	7347464	1.0	+	0	ID=g2124.t2.CDS7;Parent=g2124.t2
HiC_scaffold_10	gmst	CDS	7347368	7347464	695.705709	+	0	ID=g2124.t3.CDS7;Parent=g2124.t3
HiC_scaffold_10	gmst	exon	7347368	7347464	695.705709	+	0	ID=g2124.t3.exon7;Parent=g2124.t3
HiC_scaffold_10	AUGUSTUS	intron	7347465	7347552	1.0	+	.	ID=g2124.t1.intron7;Parent=g2124.t1
HiC_scaffold_10	AUGUSTUS	intron	7347465	7347552	1.0	+	.	ID=g2124.t2.intron7;Parent=g2124.t2
HiC_scaffold_10	gmst	intron	7347465	7347552	695.705709	+	0	ID=g2124.t3.intron7;Parent=g2124.t3
HiC_scaffold_10	AUGUSTUS	exon	7347553	7347717	.	+	.	ID=g2124.t1.exon8;Parent=g2124.t1
HiC_scaffold_10	AUGUSTUS	exon	7347553	7347717	.	+	.	ID=g2124.t2.exon8;Parent=g2124.t2
HiC_scaffold_10	AUGUSTUS	CDS	7347553	7347717	1.0	+	2	ID=g2124.t1.CDS8;Parent=g2124.t1
HiC_scaffold_10	AUGUSTUS	CDS	7347553	7347717	1.0	+	2	ID=g2124.t2.CDS8;Parent=g2124.t2
HiC_scaffold_10	gmst	CDS	7347553	7347717	695.705709	+	2	ID=g2124.t3.CDS8;Parent=g2124.t3
HiC_scaffold_10	gmst	exon	7347553	7347717	695.705709	+	2	ID=g2124.t3.exon8;Parent=g2124.t3
HiC_scaffold_10	AUGUSTUS	intron	7347718	7347823	1.0	+	.	ID=g2124.t1.intron8;Parent=g2124.t1
HiC_scaffold_10	AUGUSTUS	intron	7347718	7347823	1.0	+	.	ID=g2124.t2.intron8;Parent=g2124.t2
HiC_scaffold_10	gmst	intron	7347718	7347823	695.705709	+	0	ID=g2124.t3.intron8;Parent=g2124.t3
HiC_scaffold_10	AUGUSTUS	exon	7347824	7347964	.	+	.	ID=g2124.t1.exon9;Parent=g2124.t1
HiC_scaffold_10	AUGUSTUS	exon	7347824	7347964	.	+	.	ID=g2124.t2.exon9;Parent=g2124.t2
HiC_scaffold_10	AUGUSTUS	CDS	7347824	7347964	1.0	+	2	ID=g2124.t1.CDS9;Parent=g2124.t1
HiC_scaffold_10	AUGUSTUS	CDS	7347824	7347964	1.0	+	2	ID=g2124.t2.CDS9;Parent=g2124.t2
HiC_scaffold_10	gmst	CDS	7347824	7347964	695.705709	+	2	ID=g2124.t3.CDS9;Parent=g2124.t3
HiC_scaffold_10	gmst	exon	7347824	7347964	695.705709	+	2	ID=g2124.t3.exon9;Parent=g2124.t3
HiC_scaffold_10	AUGUSTUS	intron	7347965	7348500	1.0	+	.	ID=g2124.t1.intron9;Parent=g2124.t1
HiC_scaffold_10	AUGUSTUS	intron	7347965	7348500	1.0	+	.	ID=g2124.t2.intron9;Parent=g2124.t2
HiC_scaffold_10	gmst	intron	7347965	7348500	695.705709	+	0	ID=g2124.t3.intron9;Parent=g2124.t3
HiC_scaffold_10	AUGUSTUS	exon	7348501	7348738	.	+	.	ID=g2124.t1.exon10;Parent=g2124.t1
HiC_scaffold_10	AUGUSTUS	exon	7348501	7348738	.	+	.	ID=g2124.t2.exon10;Parent=g2124.t2
HiC_scaffold_10	AUGUSTUS	CDS	7348501	7348738	1.0	+	2	ID=g2124.t1.CDS10;Parent=g2124.t1
HiC_scaffold_10	AUGUSTUS	CDS	7348501	7348738	1.0	+	2	ID=g2124.t2.CDS10;Parent=g2124.t2
HiC_scaffold_10	gmst	CDS	7348501	7348738	695.705709	+	2	ID=g2124.t3.CDS10;Parent=g2124.t3
HiC_scaffold_10	gmst	exon	7348501	7348738	695.705709	+	2	ID=g2124.t3.exon10;Parent=g2124.t3
HiC_scaffold_10	AUGUSTUS	intron	7348739	7348822	1.0	+	.	ID=g2124.t1.intron10;Parent=g2124.t1
HiC_scaffold_10	AUGUSTUS	intron	7348739	7348822	1.0	+	.	ID=g2124.t2.intron10;Parent=g2124.t2
HiC_scaffold_10	gmst	intron	7348739	7348822	695.705709	+	0	ID=g2124.t3.intron10;Parent=g2124.t3
HiC_scaffold_10	AUGUSTUS	exon	7348823	7348967	.	+	.	ID=g2124.t1.exon11;Parent=g2124.t1
HiC_scaffold_10	AUGUSTUS	exon	7348823	7348967	.	+	.	ID=g2124.t2.exon11;Parent=g2124.t2
HiC_scaffold_10	AUGUSTUS	CDS	7348823	7348967	1.0	+	1	ID=g2124.t1.CDS11;Parent=g2124.t1
HiC_scaffold_10	AUGUSTUS	CDS	7348823	7348967	1.0	+	1	ID=g2124.t2.CDS11;Parent=g2124.t2
HiC_scaffold_10	gmst	CDS	7348823	7348967	695.705709	+	1	ID=g2124.t3.CDS11;Parent=g2124.t3
HiC_scaffold_10	gmst	exon	7348823	7348967	695.705709	+	1	ID=g2124.t3.exon11;Parent=g2124.t3
HiC_scaffold_10	AUGUSTUS	intron	7348968	7349059	1.0	+	.	ID=g2124.t1.intron11;Parent=g2124.t1
HiC_scaffold_10	AUGUSTUS	intron	7348968	7349059	1.0	+	.	ID=g2124.t2.intron11;Parent=g2124.t2
HiC_scaffold_10	gmst	intron	7348968	7349059	695.705709	+	0	ID=g2124.t3.intron11;Parent=g2124.t3
HiC_scaffold_10	AUGUSTUS	exon	7349060	7349152	.	+	.	ID=g2124.t1.exon12;Parent=g2124.t1
HiC_scaffold_10	AUGUSTUS	exon	7349060	7349152	.	+	.	ID=g2124.t2.exon12;Parent=g2124.t2
HiC_scaffold_10	AUGUSTUS	CDS	7349060	7349152	1.0	+	0	ID=g2124.t1.CDS12;Parent=g2124.t1
HiC_scaffold_10	AUGUSTUS	CDS	7349060	7349152	1.0	+	0	ID=g2124.t2.CDS12;Parent=g2124.t2
HiC_scaffold_10	gmst	CDS	7349060	7349152	695.705709	+	0	ID=g2124.t3.CDS12;Parent=g2124.t3
HiC_scaffold_10	gmst	exon	7349060	7349152	695.705709	+	0	ID=g2124.t3.exon12;Parent=g2124.t3
HiC_scaffold_10	AUGUSTUS	intron	7349153	7349556	1.0	+	.	ID=g2124.t1.intron12;Parent=g2124.t1
HiC_scaffold_10	AUGUSTUS	intron	7349153	7349556	1.0	+	.	ID=g2124.t2.intron12;Parent=g2124.t2
HiC_scaffold_10	gmst	intron	7349153	7349556	695.705709	+	0	ID=g2124.t3.intron12;Parent=g2124.t3
HiC_scaffold_10	AUGUSTUS	exon	7349557	7349715	.	+	.	ID=g2124.t1.exon13;Parent=g2124.t1
HiC_scaffold_10	AUGUSTUS	exon	7349557	7349715	.	+	.	ID=g2124.t2.exon13;Parent=g2124.t2
HiC_scaffold_10	AUGUSTUS	CDS	7349557	7349715	1.0	+	0	ID=g2124.t1.CDS13;Parent=g2124.t1
HiC_scaffold_10	AUGUSTUS	CDS	7349557	7349715	1.0	+	0	ID=g2124.t2.CDS13;Parent=g2124.t2
HiC_scaffold_10	gmst	CDS	7349557	7349715	695.705709	+	0	ID=g2124.t3.CDS13;Parent=g2124.t3
HiC_scaffold_10	gmst	exon	7349557	7349715	695.705709	+	0	ID=g2124.t3.exon13;Parent=g2124.t3
HiC_scaffold_10	AUGUSTUS	intron	7349716	7349834	1.0	+	.	ID=g2124.t1.intron13;Parent=g2124.t1
HiC_scaffold_10	AUGUSTUS	intron	7349716	7349834	1.0	+	.	ID=g2124.t2.intron13;Parent=g2124.t2
HiC_scaffold_10	gmst	intron	7349716	7349834	695.705709	+	0	ID=g2124.t3.intron13;Parent=g2124.t3
HiC_scaffold_10	AUGUSTUS	exon	7349835	7350078	.	+	.	ID=g2124.t1.exon14;Parent=g2124.t1
HiC_scaffold_10	AUGUSTUS	exon	7349835	7350078	.	+	.	ID=g2124.t2.exon14;Parent=g2124.t2
HiC_scaffold_10	AUGUSTUS	CDS	7349835	7350078	1.0	+	0	ID=g2124.t1.CDS14;Parent=g2124.t1
HiC_scaffold_10	AUGUSTUS	CDS	7349835	7350078	1.0	+	0	ID=g2124.t2.CDS14;Parent=g2124.t2
HiC_scaffold_10	gmst	CDS	7349835	7350078	695.705709	+	0	ID=g2124.t3.CDS14;Parent=g2124.t3
HiC_scaffold_10	gmst	exon	7349835	7350078	695.705709	+	0	ID=g2124.t3.exon14;Parent=g2124.t3
HiC_scaffold_10	AUGUSTUS	intron	7350079	7350418	1.0	+	.	ID=g2124.t1.intron14;Parent=g2124.t1
HiC_scaffold_10	AUGUSTUS	intron	7350079	7350418	1.0	+	.	ID=g2124.t2.intron14;Parent=g2124.t2
HiC_scaffold_10	gmst	intron	7350079	7350418	695.705709	+	0	ID=g2124.t3.intron14;Parent=g2124.t3
HiC_scaffold_10	AUGUSTUS	exon	7350419	7350515	.	+	.	ID=g2124.t1.exon15;Parent=g2124.t1
HiC_scaffold_10	AUGUSTUS	exon	7350419	7350515	.	+	.	ID=g2124.t2.exon15;Parent=g2124.t2
HiC_scaffold_10	AUGUSTUS	CDS	7350419	7350515	1.0	+	2	ID=g2124.t1.CDS15;Parent=g2124.t1
HiC_scaffold_10	AUGUSTUS	CDS	7350419	7350515	1.0	+	2	ID=g2124.t2.CDS15;Parent=g2124.t2
HiC_scaffold_10	gmst	CDS	7350419	7350515	695.705709	+	2	ID=g2124.t3.CDS15;Parent=g2124.t3
HiC_scaffold_10	gmst	exon	7350419	7350515	695.705709	+	2	ID=g2124.t3.exon15;Parent=g2124.t3
HiC_scaffold_10	AUGUSTUS	intron	7350516	7350628	1.0	+	.	ID=g2124.t1.intron15;Parent=g2124.t1
HiC_scaffold_10	AUGUSTUS	intron	7350516	7350628	1.0	+	.	ID=g2124.t2.intron15;Parent=g2124.t2
HiC_scaffold_10	gmst	intron	7350516	7350628	695.705709	+	0	ID=g2124.t3.intron15;Parent=g2124.t3
HiC_scaffold_10	AUGUSTUS	exon	7350629	7350788	.	+	.	ID=g2124.t1.exon16;Parent=g2124.t1
HiC_scaffold_10	AUGUSTUS	exon	7350629	7350788	.	+	.	ID=g2124.t2.exon16;Parent=g2124.t2
HiC_scaffold_10	AUGUSTUS	CDS	7350629	7350788	1.0	+	1	ID=g2124.t1.CDS16;Parent=g2124.t1
HiC_scaffold_10	AUGUSTUS	CDS	7350629	7350788	1.0	+	1	ID=g2124.t2.CDS16;Parent=g2124.t2
HiC_scaffold_10	gmst	CDS	7350629	7350788	695.705709	+	1	ID=g2124.t3.CDS16;Parent=g2124.t3
HiC_scaffold_10	gmst	exon	7350629	7350788	695.705709	+	1	ID=g2124.t3.exon16;Parent=g2124.t3
HiC_scaffold_10	AUGUSTUS	intron	7350789	7351469	1.0	+	.	ID=g2124.t1.intron16;Parent=g2124.t1
HiC_scaffold_10	AUGUSTUS	intron	7350789	7351469	1.0	+	.	ID=g2124.t2.intron16;Parent=g2124.t2
HiC_scaffold_10	gmst	intron	7350789	7351469	695.705709	+	0	ID=g2124.t3.intron16;Parent=g2124.t3
HiC_scaffold_10	AUGUSTUS	exon	7351470	7351612	.	+	.	ID=g2124.t1.exon17;Parent=g2124.t1
HiC_scaffold_10	AUGUSTUS	exon	7351470	7351612	.	+	.	ID=g2124.t2.exon17;Parent=g2124.t2
HiC_scaffold_10	AUGUSTUS	CDS	7351470	7351612	1.0	+	0	ID=g2124.t1.CDS17;Parent=g2124.t1
HiC_scaffold_10	AUGUSTUS	CDS	7351470	7351612	1.0	+	0	ID=g2124.t2.CDS17;Parent=g2124.t2
HiC_scaffold_10	gmst	CDS	7351470	7351612	695.705709	+	0	ID=g2124.t3.CDS17;Parent=g2124.t3
HiC_scaffold_10	gmst	exon	7351470	7351612	695.705709	+	0	ID=g2124.t3.exon17;Parent=g2124.t3
HiC_scaffold_10	AUGUSTUS	intron	7351613	7351697	1.0	+	.	ID=g2124.t1.intron17;Parent=g2124.t1
HiC_scaffold_10	AUGUSTUS	intron	7351613	7351697	1.0	+	.	ID=g2124.t2.intron17;Parent=g2124.t2
HiC_scaffold_10	gmst	intron	7351613	7351697	695.705709	+	0	ID=g2124.t3.intron17;Parent=g2124.t3
HiC_scaffold_10	AUGUSTUS	exon	7351698	7351837	.	+	.	ID=g2124.t1.exon18;Parent=g2124.t1
HiC_scaffold_10	AUGUSTUS	exon	7351698	7351837	.	+	.	ID=g2124.t2.exon18;Parent=g2124.t2
HiC_scaffold_10	AUGUSTUS	CDS	7351698	7351837	1.0	+	1	ID=g2124.t1.CDS18;Parent=g2124.t1
HiC_scaffold_10	AUGUSTUS	CDS	7351698	7351837	1.0	+	1	ID=g2124.t2.CDS18;Parent=g2124.t2
HiC_scaffold_10	gmst	CDS	7351698	7351837	695.705709	+	1	ID=g2124.t3.CDS18;Parent=g2124.t3
HiC_scaffold_10	gmst	exon	7351698	7351837	695.705709	+	1	ID=g2124.t3.exon18;Parent=g2124.t3
HiC_scaffold_10	AUGUSTUS	intron	7351838	7351949	1.0	+	.	ID=g2124.t1.intron18;Parent=g2124.t1
HiC_scaffold_10	AUGUSTUS	intron	7351838	7351949	1.0	+	.	ID=g2124.t2.intron18;Parent=g2124.t2
HiC_scaffold_10	gmst	intron	7351838	7351949	695.705709	+	0	ID=g2124.t3.intron18;Parent=g2124.t3
HiC_scaffold_10	AUGUSTUS	exon	7351950	7352110	.	+	.	ID=g2124.t1.exon19;Parent=g2124.t1
HiC_scaffold_10	AUGUSTUS	exon	7351950	7352110	.	+	.	ID=g2124.t2.exon19;Parent=g2124.t2
HiC_scaffold_10	AUGUSTUS	CDS	7351950	7352110	0.99	+	2	ID=g2124.t2.CDS19;Parent=g2124.t2
HiC_scaffold_10	AUGUSTUS	CDS	7351950	7352110	1.0	+	2	ID=g2124.t1.CDS19;Parent=g2124.t1
HiC_scaffold_10	gmst	CDS	7351950	7352110	695.705709	+	2	ID=g2124.t3.CDS19;Parent=g2124.t3
HiC_scaffold_10	gmst	exon	7351950	7352110	695.705709	+	2	ID=g2124.t3.exon19;Parent=g2124.t3
HiC_scaffold_10	AUGUSTUS	intron	7352111	7352734	1.0	+	.	ID=g2124.t1.intron19;Parent=g2124.t1
HiC_scaffold_10	AUGUSTUS	intron	7352111	7352734	1.0	+	.	ID=g2124.t2.intron19;Parent=g2124.t2
HiC_scaffold_10	gmst	intron	7352111	7352734	695.705709	+	0	ID=g2124.t3.intron19;Parent=g2124.t3
HiC_scaffold_10	AUGUSTUS	exon	7352735	7352885	.	+	.	ID=g2124.t1.exon20;Parent=g2124.t1
HiC_scaffold_10	AUGUSTUS	exon	7352735	7352885	.	+	.	ID=g2124.t2.exon20;Parent=g2124.t2
HiC_scaffold_10	AUGUSTUS	CDS	7352735	7352885	1.0	+	0	ID=g2124.t1.CDS20;Parent=g2124.t1
HiC_scaffold_10	AUGUSTUS	CDS	7352735	7352885	1.0	+	0	ID=g2124.t2.CDS20;Parent=g2124.t2
HiC_scaffold_10	gmst	CDS	7352735	7352885	695.705709	+	0	ID=g2124.t3.CDS20;Parent=g2124.t3
HiC_scaffold_10	gmst	exon	7352735	7352885	695.705709	+	0	ID=g2124.t3.exon20;Parent=g2124.t3
HiC_scaffold_10	AUGUSTUS	intron	7352886	7352984	1.0	+	.	ID=g2124.t1.intron20;Parent=g2124.t1
HiC_scaffold_10	AUGUSTUS	intron	7352886	7352984	1.0	+	.	ID=g2124.t2.intron20;Parent=g2124.t2
HiC_scaffold_10	gmst	intron	7352886	7352984	695.705709	+	0	ID=g2124.t3.intron20;Parent=g2124.t3
HiC_scaffold_10	AUGUSTUS	exon	7352985	7353184	.	+	.	ID=g2124.t1.exon21;Parent=g2124.t1
HiC_scaffold_10	AUGUSTUS	exon	7352985	7353184	.	+	.	ID=g2124.t2.exon21;Parent=g2124.t2
HiC_scaffold_10	AUGUSTUS	CDS	7352985	7353184	1.0	+	2	ID=g2124.t1.CDS21;Parent=g2124.t1
HiC_scaffold_10	AUGUSTUS	CDS	7352985	7353184	1.0	+	2	ID=g2124.t2.CDS21;Parent=g2124.t2
HiC_scaffold_10	gmst	CDS	7352985	7353184	695.705709	+	2	ID=g2124.t3.CDS21;Parent=g2124.t3
HiC_scaffold_10	gmst	exon	7352985	7353184	695.705709	+	2	ID=g2124.t3.exon21;Parent=g2124.t3
HiC_scaffold_10	AUGUSTUS	intron	7353185	7353285	1.0	+	.	ID=g2124.t1.intron21;Parent=g2124.t1
HiC_scaffold_10	AUGUSTUS	intron	7353185	7353285	1.0	+	.	ID=g2124.t2.intron21;Parent=g2124.t2
HiC_scaffold_10	gmst	intron	7353185	7353285	695.705709	+	0	ID=g2124.t3.intron21;Parent=g2124.t3
HiC_scaffold_10	AUGUSTUS	exon	7353286	7353366	.	+	.	ID=g2124.t1.exon22;Parent=g2124.t1
HiC_scaffold_10	AUGUSTUS	exon	7353286	7353366	.	+	.	ID=g2124.t2.exon22;Parent=g2124.t2
HiC_scaffold_10	AUGUSTUS	CDS	7353286	7353366	1.0	+	0	ID=g2124.t1.CDS22;Parent=g2124.t1
HiC_scaffold_10	AUGUSTUS	CDS	7353286	7353366	1.0	+	0	ID=g2124.t2.CDS22;Parent=g2124.t2
HiC_scaffold_10	gmst	CDS	7353286	7353366	695.705709	+	0	ID=g2124.t3.CDS22;Parent=g2124.t3
HiC_scaffold_10	gmst	exon	7353286	7353366	695.705709	+	0	ID=g2124.t3.exon22;Parent=g2124.t3
HiC_scaffold_10	AUGUSTUS	intron	7353367	7353597	1.0	+	.	ID=g2124.t1.intron22;Parent=g2124.t1
HiC_scaffold_10	AUGUSTUS	intron	7353367	7353597	1.0	+	.	ID=g2124.t2.intron22;Parent=g2124.t2
HiC_scaffold_10	gmst	intron	7353367	7353597	695.705709	+	0	ID=g2124.t3.intron22;Parent=g2124.t3
HiC_scaffold_10	AUGUSTUS	exon	7353598	7353704	.	+	.	ID=g2124.t1.exon23;Parent=g2124.t1
HiC_scaffold_10	AUGUSTUS	exon	7353598	7353704	.	+	.	ID=g2124.t2.exon23;Parent=g2124.t2
HiC_scaffold_10	AUGUSTUS	CDS	7353598	7353704	1.0	+	0	ID=g2124.t1.CDS23;Parent=g2124.t1
HiC_scaffold_10	AUGUSTUS	CDS	7353598	7353704	1.0	+	0	ID=g2124.t2.CDS23;Parent=g2124.t2
HiC_scaffold_10	gmst	CDS	7353598	7353704	695.705709	+	0	ID=g2124.t3.CDS23;Parent=g2124.t3
HiC_scaffold_10	gmst	exon	7353598	7353704	695.705709	+	0	ID=g2124.t3.exon23;Parent=g2124.t3
HiC_scaffold_10	AUGUSTUS	intron	7353705	7353795	1.0	+	.	ID=g2124.t1.intron23;Parent=g2124.t1
HiC_scaffold_10	AUGUSTUS	intron	7353705	7353795	1.0	+	.	ID=g2124.t2.intron23;Parent=g2124.t2
HiC_scaffold_10	gmst	intron	7353705	7353795	695.705709	+	0	ID=g2124.t3.intron23;Parent=g2124.t3
HiC_scaffold_10	AUGUSTUS	exon	7353796	7353888	.	+	.	ID=g2124.t1.exon24;Parent=g2124.t1
HiC_scaffold_10	AUGUSTUS	exon	7353796	7353888	.	+	.	ID=g2124.t2.exon24;Parent=g2124.t2
HiC_scaffold_10	AUGUSTUS	CDS	7353796	7353888	1.0	+	1	ID=g2124.t1.CDS24;Parent=g2124.t1
HiC_scaffold_10	AUGUSTUS	CDS	7353796	7353888	1.0	+	1	ID=g2124.t2.CDS24;Parent=g2124.t2
HiC_scaffold_10	gmst	CDS	7353796	7353888	695.705709	+	1	ID=g2124.t3.CDS24;Parent=g2124.t3
HiC_scaffold_10	gmst	exon	7353796	7353888	695.705709	+	1	ID=g2124.t3.exon24;Parent=g2124.t3
HiC_scaffold_10	AUGUSTUS	intron	7353889	7355148	1.0	+	.	ID=g2124.t1.intron24;Parent=g2124.t1
HiC_scaffold_10	AUGUSTUS	intron	7353889	7355148	1.0	+	.	ID=g2124.t2.intron24;Parent=g2124.t2
HiC_scaffold_10	gmst	intron	7353889	7355148	695.705709	+	0	ID=g2124.t3.intron24;Parent=g2124.t3
HiC_scaffold_10	AUGUSTUS	exon	7355149	7355219	.	+	.	ID=g2124.t1.exon25;Parent=g2124.t1
HiC_scaffold_10	AUGUSTUS	exon	7355149	7355219	.	+	.	ID=g2124.t2.exon25;Parent=g2124.t2
HiC_scaffold_10	AUGUSTUS	CDS	7355149	7355219	1.0	+	1	ID=g2124.t1.CDS25;Parent=g2124.t1
HiC_scaffold_10	AUGUSTUS	CDS	7355149	7355219	1.0	+	1	ID=g2124.t2.CDS25;Parent=g2124.t2
HiC_scaffold_10	gmst	CDS	7355149	7355219	695.705709	+	1	ID=g2124.t3.CDS25;Parent=g2124.t3
HiC_scaffold_10	gmst	exon	7355149	7355219	695.705709	+	1	ID=g2124.t3.exon25;Parent=g2124.t3
HiC_scaffold_10	AUGUSTUS	intron	7355220	7355454	1.0	+	.	ID=g2124.t1.intron25;Parent=g2124.t1
HiC_scaffold_10	AUGUSTUS	intron	7355220	7355454	1.0	+	.	ID=g2124.t2.intron25;Parent=g2124.t2
HiC_scaffold_10	gmst	intron	7355220	7355454	695.705709	+	0	ID=g2124.t3.intron25;Parent=g2124.t3
HiC_scaffold_10	AUGUSTUS	exon	7355455	7355531	.	+	.	ID=g2124.t1.exon26;Parent=g2124.t1
HiC_scaffold_10	AUGUSTUS	exon	7355455	7355531	.	+	.	ID=g2124.t2.exon26;Parent=g2124.t2
HiC_scaffold_10	AUGUSTUS	CDS	7355455	7355531	1.0	+	2	ID=g2124.t1.CDS26;Parent=g2124.t1
HiC_scaffold_10	AUGUSTUS	CDS	7355455	7355531	1.0	+	2	ID=g2124.t2.CDS26;Parent=g2124.t2
HiC_scaffold_10	gmst	CDS	7355455	7355531	695.705709	+	2	ID=g2124.t3.CDS26;Parent=g2124.t3
HiC_scaffold_10	gmst	exon	7355455	7355531	695.705709	+	2	ID=g2124.t3.exon26;Parent=g2124.t3
HiC_scaffold_10	AUGUSTUS	intron	7355532	7356089	1.0	+	.	ID=g2124.t1.intron26;Parent=g2124.t1
HiC_scaffold_10	AUGUSTUS	intron	7355532	7356089	1.0	+	.	ID=g2124.t2.intron26;Parent=g2124.t2
HiC_scaffold_10	gmst	intron	7355532	7356089	695.705709	+	0	ID=g2124.t3.intron26;Parent=g2124.t3
HiC_scaffold_10	AUGUSTUS	exon	7356090	7356254	.	+	.	ID=g2124.t1.exon27;Parent=g2124.t1
HiC_scaffold_10	AUGUSTUS	CDS	7356090	7356254	1.0	+	0	ID=g2124.t1.CDS27;Parent=g2124.t1
HiC_scaffold_10	AUGUSTUS	exon	7356090	7356260	.	+	.	ID=g2124.t2.exon27;Parent=g2124.t2
HiC_scaffold_10	AUGUSTUS	CDS	7356090	7356260	1.0	+	0	ID=g2124.t2.CDS27;Parent=g2124.t2
HiC_scaffold_10	gmst	CDS	7356090	7356260	695.705709	+	0	ID=g2124.t3.CDS27;Parent=g2124.t3
HiC_scaffold_10	gmst	exon	7356090	7356260	695.705709	+	0	ID=g2124.t3.exon27;Parent=g2124.t3
HiC_scaffold_10	AUGUSTUS	intron	7356255	7356379	1.0	+	.	ID=g2124.t1.intron27;Parent=g2124.t1
HiC_scaffold_10	AUGUSTUS	intron	7356261	7356379	1.0	+	.	ID=g2124.t2.intron27;Parent=g2124.t2
HiC_scaffold_10	gmst	intron	7356261	7356379	695.705709	+	0	ID=g2124.t3.intron27;Parent=g2124.t3
HiC_scaffold_10	AUGUSTUS	exon	7356380	7356506	.	+	.	ID=g2124.t1.exon28;Parent=g2124.t1
HiC_scaffold_10	AUGUSTUS	exon	7356380	7356506	.	+	.	ID=g2124.t2.exon28;Parent=g2124.t2
HiC_scaffold_10	AUGUSTUS	CDS	7356380	7356506	1.0	+	0	ID=g2124.t1.CDS28;Parent=g2124.t1
HiC_scaffold_10	AUGUSTUS	CDS	7356380	7356506	1.0	+	0	ID=g2124.t2.CDS28;Parent=g2124.t2
HiC_scaffold_10	gmst	CDS	7356380	7356506	695.705709	+	0	ID=g2124.t3.CDS28;Parent=g2124.t3
HiC_scaffold_10	gmst	exon	7356380	7356506	695.705709	+	0	ID=g2124.t3.exon28;Parent=g2124.t3
HiC_scaffold_10	AUGUSTUS	intron	7356507	7356592	1.0	+	.	ID=g2124.t1.intron28;Parent=g2124.t1
HiC_scaffold_10	AUGUSTUS	intron	7356507	7356592	1.0	+	.	ID=g2124.t2.intron28;Parent=g2124.t2
HiC_scaffold_10	gmst	intron	7356507	7356592	695.705709	+	0	ID=g2124.t3.intron28;Parent=g2124.t3
HiC_scaffold_10	AUGUSTUS	exon	7356593	7356804	.	+	.	ID=g2124.t1.exon29;Parent=g2124.t1
HiC_scaffold_10	AUGUSTUS	exon	7356593	7356804	.	+	.	ID=g2124.t2.exon29;Parent=g2124.t2
HiC_scaffold_10	AUGUSTUS	CDS	7356593	7356804	1.0	+	2	ID=g2124.t1.CDS29;Parent=g2124.t1
HiC_scaffold_10	AUGUSTUS	CDS	7356593	7356804	1.0	+	2	ID=g2124.t2.CDS29;Parent=g2124.t2
HiC_scaffold_10	gmst	CDS	7356593	7356804	695.705709	+	2	ID=g2124.t3.CDS29;Parent=g2124.t3
HiC_scaffold_10	gmst	exon	7356593	7356804	695.705709	+	2	ID=g2124.t3.exon29;Parent=g2124.t3
HiC_scaffold_10	AUGUSTUS	intron	7356805	7357389	1.0	+	.	ID=g2124.t1.intron29;Parent=g2124.t1
HiC_scaffold_10	AUGUSTUS	intron	7356805	7357389	1.0	+	.	ID=g2124.t2.intron29;Parent=g2124.t2
HiC_scaffold_10	gmst	intron	7356805	7357389	695.705709	+	0	ID=g2124.t3.intron29;Parent=g2124.t3
HiC_scaffold_10	AUGUSTUS	exon	7357390	7357598	.	+	.	ID=g2124.t1.exon30;Parent=g2124.t1
HiC_scaffold_10	AUGUSTUS	exon	7357390	7357598	.	+	.	ID=g2124.t2.exon30;Parent=g2124.t2
HiC_scaffold_10	AUGUSTUS	CDS	7357390	7357598	1.0	+	0	ID=g2124.t1.CDS30;Parent=g2124.t1
HiC_scaffold_10	AUGUSTUS	CDS	7357390	7357598	1.0	+	0	ID=g2124.t2.CDS30;Parent=g2124.t2
HiC_scaffold_10	gmst	CDS	7357390	7357598	695.705709	+	0	ID=g2124.t3.CDS30;Parent=g2124.t3
HiC_scaffold_10	gmst	exon	7357390	7357598	695.705709	+	0	ID=g2124.t3.exon30;Parent=g2124.t3
HiC_scaffold_10	AUGUSTUS	intron	7357599	7357871	1.0	+	.	ID=g2124.t1.intron30;Parent=g2124.t1
HiC_scaffold_10	AUGUSTUS	intron	7357599	7357871	1.0	+	.	ID=g2124.t2.intron30;Parent=g2124.t2
HiC_scaffold_10	gmst	intron	7357599	7357871	695.705709	+	0	ID=g2124.t3.intron30;Parent=g2124.t3
HiC_scaffold_10	AUGUSTUS	exon	7357872	7358007	.	+	.	ID=g2124.t1.exon31;Parent=g2124.t1
HiC_scaffold_10	AUGUSTUS	exon	7357872	7358007	.	+	.	ID=g2124.t2.exon31;Parent=g2124.t2
HiC_scaffold_10	AUGUSTUS	CDS	7357872	7358007	1.0	+	1	ID=g2124.t1.CDS31;Parent=g2124.t1
HiC_scaffold_10	AUGUSTUS	CDS	7357872	7358007	1.0	+	1	ID=g2124.t2.CDS31;Parent=g2124.t2
HiC_scaffold_10	gmst	CDS	7357872	7358007	695.705709	+	1	ID=g2124.t3.CDS31;Parent=g2124.t3
HiC_scaffold_10	gmst	exon	7357872	7358007	695.705709	+	1	ID=g2124.t3.exon31;Parent=g2124.t3
HiC_scaffold_10	AUGUSTUS	intron	7358008	7359423	1.0	+	.	ID=g2124.t1.intron31;Parent=g2124.t1
HiC_scaffold_10	AUGUSTUS	intron	7358008	7359423	1.0	+	.	ID=g2124.t2.intron31;Parent=g2124.t2
HiC_scaffold_10	gmst	intron	7358008	7359423	695.705709	+	0	ID=g2124.t3.intron31;Parent=g2124.t3
HiC_scaffold_10	AUGUSTUS	exon	7359424	7359630	.	+	.	ID=g2124.t1.exon32;Parent=g2124.t1
HiC_scaffold_10	AUGUSTUS	exon	7359424	7359630	.	+	.	ID=g2124.t2.exon32;Parent=g2124.t2
HiC_scaffold_10	AUGUSTUS	CDS	7359424	7359630	1.0	+	0	ID=g2124.t1.CDS32;Parent=g2124.t1
HiC_scaffold_10	AUGUSTUS	CDS	7359424	7359630	1.0	+	0	ID=g2124.t2.CDS32;Parent=g2124.t2
HiC_scaffold_10	gmst	CDS	7359424	7359630	695.705709	+	0	ID=g2124.t3.CDS32;Parent=g2124.t3
HiC_scaffold_10	gmst	exon	7359424	7359630	695.705709	+	0	ID=g2124.t3.exon32;Parent=g2124.t3
HiC_scaffold_10	AUGUSTUS	intron	7359631	7359815	1.0	+	.	ID=g2124.t1.intron32;Parent=g2124.t1
HiC_scaffold_10	AUGUSTUS	intron	7359631	7359815	1.0	+	.	ID=g2124.t2.intron32;Parent=g2124.t2
HiC_scaffold_10	gmst	intron	7359631	7359815	695.705709	+	0	ID=g2124.t3.intron32;Parent=g2124.t3
HiC_scaffold_10	AUGUSTUS	exon	7359816	7359917	.	+	.	ID=g2124.t1.exon33;Parent=g2124.t1
HiC_scaffold_10	AUGUSTUS	exon	7359816	7359917	.	+	.	ID=g2124.t2.exon33;Parent=g2124.t2
HiC_scaffold_10	AUGUSTUS	CDS	7359816	7359917	1.0	+	0	ID=g2124.t1.CDS33;Parent=g2124.t1
HiC_scaffold_10	AUGUSTUS	CDS	7359816	7359917	1.0	+	0	ID=g2124.t2.CDS33;Parent=g2124.t2
HiC_scaffold_10	gmst	CDS	7359816	7359917	695.705709	+	0	ID=g2124.t3.CDS33;Parent=g2124.t3
HiC_scaffold_10	gmst	exon	7359816	7359917	695.705709	+	0	ID=g2124.t3.exon33;Parent=g2124.t3
HiC_scaffold_10	AUGUSTUS	intron	7359918	7359996	1.0	+	.	ID=g2124.t1.intron33;Parent=g2124.t1
HiC_scaffold_10	AUGUSTUS	intron	7359918	7359996	1.0	+	.	ID=g2124.t2.intron33;Parent=g2124.t2
HiC_scaffold_10	gmst	intron	7359918	7359996	695.705709	+	0	ID=g2124.t3.intron33;Parent=g2124.t3
HiC_scaffold_10	AUGUSTUS	exon	7359997	7360081	.	+	.	ID=g2124.t1.exon34;Parent=g2124.t1
HiC_scaffold_10	AUGUSTUS	exon	7359997	7360081	.	+	.	ID=g2124.t2.exon34;Parent=g2124.t2
HiC_scaffold_10	AUGUSTUS	CDS	7359997	7360081	1.0	+	0	ID=g2124.t1.CDS34;Parent=g2124.t1
HiC_scaffold_10	AUGUSTUS	CDS	7359997	7360081	1.0	+	0	ID=g2124.t2.CDS34;Parent=g2124.t2
HiC_scaffold_10	gmst	CDS	7359997	7360081	695.705709	+	0	ID=g2124.t3.CDS34;Parent=g2124.t3
HiC_scaffold_10	gmst	exon	7359997	7360081	695.705709	+	0	ID=g2124.t3.exon34;Parent=g2124.t3
HiC_scaffold_10	AUGUSTUS	intron	7360082	7360177	1.0	+	.	ID=g2124.t1.intron34;Parent=g2124.t1
HiC_scaffold_10	AUGUSTUS	intron	7360082	7360177	1.0	+	.	ID=g2124.t2.intron34;Parent=g2124.t2
HiC_scaffold_10	gmst	intron	7360082	7360177	695.705709	+	0	ID=g2124.t3.intron34;Parent=g2124.t3
HiC_scaffold_10	AUGUSTUS	exon	7360178	7360310	.	+	.	ID=g2124.t1.exon35;Parent=g2124.t1
HiC_scaffold_10	AUGUSTUS	exon	7360178	7360310	.	+	.	ID=g2124.t2.exon35;Parent=g2124.t2
HiC_scaffold_10	AUGUSTUS	CDS	7360178	7360310	1.0	+	2	ID=g2124.t1.CDS35;Parent=g2124.t1
HiC_scaffold_10	AUGUSTUS	CDS	7360178	7360310	1.0	+	2	ID=g2124.t2.CDS35;Parent=g2124.t2
HiC_scaffold_10	gmst	CDS	7360178	7360310	695.705709	+	2	ID=g2124.t3.CDS35;Parent=g2124.t3
HiC_scaffold_10	gmst	exon	7360178	7360310	695.705709	+	2	ID=g2124.t3.exon35;Parent=g2124.t3
HiC_scaffold_10	AUGUSTUS	intron	7360311	7360392	1.0	+	.	ID=g2124.t1.intron35;Parent=g2124.t1
HiC_scaffold_10	AUGUSTUS	intron	7360311	7360392	1.0	+	.	ID=g2124.t2.intron35;Parent=g2124.t2
HiC_scaffold_10	gmst	intron	7360311	7360392	695.705709	+	0	ID=g2124.t3.intron35;Parent=g2124.t3
HiC_scaffold_10	AUGUSTUS	exon	7360393	7360465	.	+	.	ID=g2124.t1.exon36;Parent=g2124.t1
HiC_scaffold_10	AUGUSTUS	exon	7360393	7360465	.	+	.	ID=g2124.t2.exon36;Parent=g2124.t2
HiC_scaffold_10	AUGUSTUS	CDS	7360393	7360465	1.0	+	1	ID=g2124.t1.CDS36;Parent=g2124.t1
HiC_scaffold_10	AUGUSTUS	CDS	7360393	7360465	1.0	+	1	ID=g2124.t2.CDS36;Parent=g2124.t2
HiC_scaffold_10	gmst	CDS	7360393	7360465	695.705709	+	1	ID=g2124.t3.CDS36;Parent=g2124.t3
HiC_scaffold_10	gmst	exon	7360393	7360465	695.705709	+	1	ID=g2124.t3.exon36;Parent=g2124.t3
HiC_scaffold_10	AUGUSTUS	intron	7360466	7360652	1.0	+	.	ID=g2124.t1.intron36;Parent=g2124.t1
HiC_scaffold_10	AUGUSTUS	intron	7360466	7360652	1.0	+	.	ID=g2124.t2.intron36;Parent=g2124.t2
HiC_scaffold_10	gmst	intron	7360466	7360652	695.705709	+	0	ID=g2124.t3.intron36;Parent=g2124.t3
HiC_scaffold_10	AUGUSTUS	exon	7360653	7360735	.	+	.	ID=g2124.t1.exon37;Parent=g2124.t1
HiC_scaffold_10	AUGUSTUS	exon	7360653	7360735	.	+	.	ID=g2124.t2.exon37;Parent=g2124.t2
HiC_scaffold_10	AUGUSTUS	CDS	7360653	7360735	1.0	+	0	ID=g2124.t1.CDS37;Parent=g2124.t1
HiC_scaffold_10	AUGUSTUS	CDS	7360653	7360735	1.0	+	0	ID=g2124.t2.CDS37;Parent=g2124.t2
HiC_scaffold_10	gmst	CDS	7360653	7360735	695.705709	+	0	ID=g2124.t3.CDS37;Parent=g2124.t3
HiC_scaffold_10	gmst	exon	7360653	7360735	695.705709	+	0	ID=g2124.t3.exon37;Parent=g2124.t3
HiC_scaffold_10	AUGUSTUS	intron	7360736	7361006	1.0	+	.	ID=g2124.t1.intron37;Parent=g2124.t1
HiC_scaffold_10	AUGUSTUS	intron	7360736	7361006	1.0	+	.	ID=g2124.t2.intron37;Parent=g2124.t2
HiC_scaffold_10	gmst	intron	7360736	7361006	695.705709	+	0	ID=g2124.t3.intron37;Parent=g2124.t3
HiC_scaffold_10	AUGUSTUS	exon	7361007	7361128	.	+	.	ID=g2124.t1.exon38;Parent=g2124.t1
HiC_scaffold_10	AUGUSTUS	exon	7361007	7361128	.	+	.	ID=g2124.t2.exon38;Parent=g2124.t2
HiC_scaffold_10	AUGUSTUS	CDS	7361007	7361128	1.0	+	1	ID=g2124.t1.CDS38;Parent=g2124.t1
HiC_scaffold_10	AUGUSTUS	CDS	7361007	7361128	1.0	+	1	ID=g2124.t2.CDS38;Parent=g2124.t2
HiC_scaffold_10	gmst	CDS	7361007	7361128	695.705709	+	1	ID=g2124.t3.CDS38;Parent=g2124.t3
HiC_scaffold_10	gmst	exon	7361007	7361128	695.705709	+	1	ID=g2124.t3.exon38;Parent=g2124.t3
HiC_scaffold_10	AUGUSTUS	intron	7361129	7361275	1.0	+	.	ID=g2124.t1.intron38;Parent=g2124.t1
HiC_scaffold_10	AUGUSTUS	intron	7361129	7361275	1.0	+	.	ID=g2124.t2.intron38;Parent=g2124.t2
HiC_scaffold_10	gmst	intron	7361129	7361275	695.705709	+	0	ID=g2124.t3.intron38;Parent=g2124.t3
HiC_scaffold_10	AUGUSTUS	exon	7361276	7361430	.	+	.	ID=g2124.t1.exon39;Parent=g2124.t1
HiC_scaffold_10	AUGUSTUS	exon	7361276	7361430	.	+	.	ID=g2124.t2.exon39;Parent=g2124.t2
HiC_scaffold_10	AUGUSTUS	CDS	7361276	7361430	1.0	+	2	ID=g2124.t1.CDS39;Parent=g2124.t1
HiC_scaffold_10	AUGUSTUS	CDS	7361276	7361430	1.0	+	2	ID=g2124.t2.CDS39;Parent=g2124.t2
HiC_scaffold_10	gmst	CDS	7361276	7361430	695.705709	+	2	ID=g2124.t3.CDS39;Parent=g2124.t3
HiC_scaffold_10	gmst	exon	7361276	7361430	695.705709	+	2	ID=g2124.t3.exon39;Parent=g2124.t3
HiC_scaffold_10	AUGUSTUS	intron	7361431	7362503	1.0	+	.	ID=g2124.t1.intron39;Parent=g2124.t1
HiC_scaffold_10	AUGUSTUS	intron	7361431	7362503	1.0	+	.	ID=g2124.t2.intron39;Parent=g2124.t2
HiC_scaffold_10	gmst	intron	7361431	7362503	695.705709	+	0	ID=g2124.t3.intron39;Parent=g2124.t3
HiC_scaffold_10	AUGUSTUS	exon	7362504	7362656	.	+	.	ID=g2124.t1.exon40;Parent=g2124.t1
HiC_scaffold_10	AUGUSTUS	exon	7362504	7362656	.	+	.	ID=g2124.t2.exon40;Parent=g2124.t2
HiC_scaffold_10	AUGUSTUS	CDS	7362504	7362656	1.0	+	0	ID=g2124.t1.CDS40;Parent=g2124.t1
HiC_scaffold_10	AUGUSTUS	CDS	7362504	7362656	1.0	+	0	ID=g2124.t2.CDS40;Parent=g2124.t2
HiC_scaffold_10	gmst	CDS	7362504	7362656	695.705709	+	0	ID=g2124.t3.CDS40;Parent=g2124.t3
HiC_scaffold_10	gmst	exon	7362504	7362656	695.705709	+	0	ID=g2124.t3.exon40;Parent=g2124.t3
HiC_scaffold_10	AUGUSTUS	intron	7362657	7362739	1.0	+	.	ID=g2124.t1.intron40;Parent=g2124.t1
HiC_scaffold_10	AUGUSTUS	intron	7362657	7362739	1.0	+	.	ID=g2124.t2.intron40;Parent=g2124.t2
HiC_scaffold_10	gmst	intron	7362657	7362739	695.705709	+	0	ID=g2124.t3.intron40;Parent=g2124.t3
HiC_scaffold_10	AUGUSTUS	exon	7362740	7362976	.	+	.	ID=g2124.t1.exon41;Parent=g2124.t1
HiC_scaffold_10	AUGUSTUS	exon	7362740	7362976	.	+	.	ID=g2124.t2.exon41;Parent=g2124.t2
HiC_scaffold_10	AUGUSTUS	CDS	7362740	7362976	1.0	+	0	ID=g2124.t1.CDS41;Parent=g2124.t1
HiC_scaffold_10	AUGUSTUS	CDS	7362740	7362976	1.0	+	0	ID=g2124.t2.CDS41;Parent=g2124.t2
HiC_scaffold_10	gmst	CDS	7362740	7362976	695.705709	+	0	ID=g2124.t3.CDS41;Parent=g2124.t3
HiC_scaffold_10	gmst	exon	7362740	7362976	695.705709	+	0	ID=g2124.t3.exon41;Parent=g2124.t3
HiC_scaffold_10	AUGUSTUS	stop_codon	7362974	7362976	.	+	0	ID=g2124.t1.stop1;Parent=g2124.t1
HiC_scaffold_10	AUGUSTUS	stop_codon	7362974	7362976	.	+	0	ID=g2124.t2.stop1;Parent=g2124.t2
HiC_scaffold_10	gmst	stop_codon	7362974	7362976	695.705709	+	0	ID=g2124.t3.stop1;Parent=g2124.t3
HiC_scaffold_10	gmst	stop_codon	7365925	7365927	17.940986	-	0	ID=g2125.t1.stop1;Parent=g2125.t1
HiC_scaffold_10	gmst	gene	7365925	7366248	.	-	.	ID=g2125
HiC_scaffold_10	gmst	mRNA	7365925	7366248	.	-	.	ID=g2125.t1;Parent=g2125
HiC_scaffold_10	gmst	CDS	7365925	7366248	17.940986	-	0	ID=g2125.t1.CDS1;Parent=g2125.t1
HiC_scaffold_10	gmst	exon	7365925	7366248	17.940986	-	0	ID=g2125.t1.exon1;Parent=g2125.t1
HiC_scaffold_10	gmst	start_codon	7366246	7366248	17.940986	-	0	ID=g2125.t1.start1;Parent=g2125.t1
HiC_scaffold_10	AUGUSTUS	start_codon	7376869	7376871	.	+	0	ID=g2126.t1.start1;Parent=g2126.t1
HiC_scaffold_10	AUGUSTUS	exon	7376869	7376896	.	+	.	ID=g2126.t1.exon1;Parent=g2126.t1
HiC_scaffold_10	AUGUSTUS	CDS	7376869	7376896	1.0	+	0	ID=g2126.t1.CDS1;Parent=g2126.t1
HiC_scaffold_10	AUGUSTUS	gene	7376869	7397100	.	+	.	ID=g2126
HiC_scaffold_10	AUGUSTUS	mRNA	7376869	7397100	1.0	+	.	ID=g2126.t1;Parent=g2126;em_target=9707.XP_004394029.1;em_score=1249.8;em_evalue=0.0;em_tcov=.;em_OGs=KOG1954@1|root,KOG1954@2759|Eukaryota,38D2G@33154|Opisthokonta,3B9GP@33208|Metazoa,3CT36@33213|Bilateria,47ZMN@7711|Chordata,496Z7@7742|Vertebrata,3J1RM@40674|Mammalia,3EKHX@33554|Carnivora;em_COG_cat=TU;em_desc=Belongs to the TRAFAC class dynamin-like GTPase superfamily. Dynamin Fzo YdjA family;em_max_annot_lvl=33208|Metazoa;em_Preferred_name=EHD1;em_KEGG_ko=ko:K12476,ko:K12477,ko:K12483;em_KEGG_Pathway=ko04144,map04144;em_BRITE=ko00000,ko00001,ko04131,ko04147;em_PFAMs=Dynamin_N,EF-hand_4,EHD_N;em_GOs=GO:0000003,GO:0001654,GO:0001745,GO:0001751,GO:0001754,GO:0002009,GO:0002165,GO:0003002,GO:0003006,GO:0003407,GO:0003674,GO:0003824,GO:0005488,GO:0005515,GO:0005575,GO:0005622,GO:0005623,GO:0005737,GO:0005768,GO:0005769,GO:0005811,GO:0005886,GO:0005929,GO:0006810,GO:0006886,GO:0006897,GO:0006950,GO:0006996,GO:0007275,GO:0007276,GO:0007281,GO:0007283,GO:0007286,GO:0007291,GO:0007292,GO:0007349,GO:0007389,GO:0007399,GO:0007423,GO:0007444,GO:0007472,GO:0007474,GO:0007476,GO:0007552,GO:0007560,GO:0007596,GO:0007599,GO:0008104,GO:0008150,GO:0008587,GO:0009611,GO:0009653,GO:0009719,GO:0009791,GO:0009886,GO:0009887,GO:0009888,GO:0009987,GO:0010008,GO:0010033,GO:0010720,GO:0010830,GO:0010831,GO:0010883,GO:0010884,GO:0010885,GO:0010886,GO:0010939,GO:0010940,GO:0010941,GO:0010942,GO:0010975,GO:0010976,GO:0012505,GO:0015031,GO:0015833,GO:0016020,GO:0016043,GO:0016192,GO:0016197,GO:0016462,GO:0016787,GO:0016817,GO:0016818,GO:0016887,GO:0017016,GO:0017111,GO:0017137,GO:0019899,GO:0019904,GO:0019953,GO:0020016,GO:0020018,GO:0022008,GO:0022412,GO:0022414,GO:0022603,GO:0022607,GO:0030030,GO:0030031,GO:0030139,GO:0030154,GO:0030182,GO:0030424,GO:0031090,GO:0031094,GO:0031095,GO:0031175,GO:0031253,GO:0031267,GO:0031344,GO:0031346,GO:0031410,GO:0031901,GO:0031982,GO:0032386,GO:0032388,GO:0032456,GO:0032501,GO:0032502,GO:0032504,GO:0032879,GO:0032880,GO:0033036,GO:0033267,GO:0033365,GO:0034381,GO:0034383,GO:0034613,GO:0034622,GO:0035107,GO:0035114,GO:0035120,GO:0035220,GO:0035239,GO:0035295,GO:0042060,GO:0042221,GO:0042592,GO:0042632,GO:0042670,GO:0042802,GO:0042886,GO:0042995,GO:0043005,GO:0043010,GO:0043195,GO:0043209,GO:0043226,GO:0043227,GO:0043228,GO:0043229,GO:0043231,GO:0043232,GO:0043679,GO:0043933,GO:0044085,GO:0044306,GO:0044422,GO:0044424,GO:0044425,GO:0044433,GO:0044440,GO:0044441,GO:0044444,GO:0044446,GO:0044456,GO:0044459,GO:0044463,GO:0044464,GO:0044703,GO:0044782,GO:0045184,GO:0045202,GO:0045466,GO:0045595,GO:0045597,GO:0045664,GO:0045666,GO:0046530,GO:0046907,GO:0048052,GO:0048232,GO:0048285,GO:0048468,GO:0048471,GO:0048477,GO:0048513,GO:0048515,GO:0048518,GO:0048519,GO:0048522,GO:0048563,GO:0048569,GO:0048592,GO:0048593,GO:0048609,GO:0048646,GO:0048666,GO:0048699,GO:0048707,GO:0048729,GO:0048731,GO:0048736,GO:0048737,GO:0048749,GO:0048856,GO:0048869,GO:0048878,GO:0050767,GO:0050769,GO:0050789,GO:0050793,GO:0050794,GO:0050817,GO:0050878,GO:0050896,GO:0051020,GO:0051049,GO:0051050,GO:0051094,GO:0051128,GO:0051130,GO:0051147,GO:0051149,GO:0051153,GO:0051155,GO:0051179,GO:0051234,GO:0051239,GO:0051240,GO:0051259,GO:0051260,GO:0051641,GO:0051649,GO:0051704,GO:0051716,GO:0051960,GO:0051962,GO:0055037,GO:0055038,GO:0055088,GO:0055092,GO:0060041,GO:0060042,GO:0060142,GO:0060143,GO:0060170,GO:0060219,GO:0060271,GO:0060284,GO:0060341,GO:0060429,GO:0060562,GO:0060627,GO:0060988,GO:0060990,GO:0061174,GO:0061512,GO:0065003,GO:0065005,GO:0065007,GO:0065008,GO:0070201,GO:0070727,GO:0070848,GO:0070887,GO:0070925,GO:0071212,GO:0071310,GO:0071363,GO:0071495,GO:0071702,GO:0071705,GO:0071825,GO:0071840,GO:0071944,GO:0090596,GO:0097006,GO:0097458,GO:0097708,GO:0098588,GO:0098590,GO:0098657,GO:0098793,GO:0098805,GO:0120025,GO:0120031,GO:0120035,GO:0120036,GO:0120038,GO:0150034,GO:1901739,GO:1901741,GO:1904950,GO:1905952,GO:1905954,GO:1990089,GO:1990090,GO:1990255,GO:2000026,GO:2001135,GO:2001137
HiC_scaffold_10	AUGUSTUS	intron	7376897	7378114	1.0	+	.	ID=g2126.t1.intron1;Parent=g2126.t1
HiC_scaffold_10	AUGUSTUS	exon	7378115	7378541	.	+	.	ID=g2126.t1.exon2;Parent=g2126.t1
HiC_scaffold_10	AUGUSTUS	CDS	7378115	7378541	1.0	+	2	ID=g2126.t1.CDS2;Parent=g2126.t1
HiC_scaffold_10	gmst	start_codon	7378138	7378140	253.561734	+	0	ID=g2126.t2.start1;Parent=g2126.t2
HiC_scaffold_10	gmst	CDS	7378138	7378541	253.561734	+	0	ID=g2126.t2.CDS1;Parent=g2126.t2
HiC_scaffold_10	gmst	exon	7378138	7378541	253.561734	+	0	ID=g2126.t2.exon1;Parent=g2126.t2
HiC_scaffold_10	gmst	mRNA	7378138	7397100	.	+	.	ID=g2126.t2;Parent=g2126;em_target=10042.XP_006980753.1;em_score=1215.5;em_evalue=0.0;em_tcov=.;em_OGs=KOG1954@1|root,KOG1954@2759|Eukaryota,38D2G@33154|Opisthokonta,3B9GP@33208|Metazoa,3CT36@33213|Bilateria,47ZMN@7711|Chordata,496Z7@7742|Vertebrata,3J1RM@40674|Mammalia,35I78@314146|Euarchontoglires,4PYC2@9989|Rodentia;em_COG_cat=U;em_desc=positive regulation of endocytic recycling;em_max_annot_lvl=33208|Metazoa;em_Preferred_name=EHD1;em_KEGG_ko=ko:K12476,ko:K12483;em_KEGG_Pathway=ko04144,map04144;em_BRITE=ko00000,ko00001,ko04131,ko04147;em_PFAMs=Dynamin_N,EF-hand_4,EHD_N;em_GOs=GO:0000003,GO:0001654,GO:0001745,GO:0001751,GO:0001754,GO:0002009,GO:0002165,GO:0003002,GO:0003006,GO:0003407,GO:0003674,GO:0003824,GO:0005488,GO:0005515,GO:0005575,GO:0005622,GO:0005623,GO:0005737,GO:0005768,GO:0005769,GO:0005811,GO:0005886,GO:0005929,GO:0006810,GO:0006886,GO:0006897,GO:0006950,GO:0006996,GO:0007275,GO:0007276,GO:0007281,GO:0007283,GO:0007286,GO:0007291,GO:0007292,GO:0007349,GO:0007389,GO:0007399,GO:0007423,GO:0007444,GO:0007472,GO:0007474,GO:0007476,GO:0007552,GO:0007560,GO:0007596,GO:0007599,GO:0008104,GO:0008150,GO:0008587,GO:0009611,GO:0009653,GO:0009719,GO:0009791,GO:0009886,GO:0009887,GO:0009888,GO:0009987,GO:0010008,GO:0010033,GO:0010720,GO:0010830,GO:0010831,GO:0010883,GO:0010884,GO:0010885,GO:0010886,GO:0010939,GO:0010940,GO:0010941,GO:0010942,GO:0010975,GO:0010976,GO:0012505,GO:0015031,GO:0015833,GO:0016020,GO:0016043,GO:0016192,GO:0016197,GO:0016462,GO:0016787,GO:0016817,GO:0016818,GO:0016887,GO:0017016,GO:0017111,GO:0017137,GO:0019899,GO:0019904,GO:0019953,GO:0020016,GO:0020018,GO:0022008,GO:0022412,GO:0022414,GO:0022603,GO:0022607,GO:0030030,GO:0030031,GO:0030139,GO:0030154,GO:0030182,GO:0030424,GO:0031090,GO:0031094,GO:0031095,GO:0031175,GO:0031253,GO:0031267,GO:0031344,GO:0031346,GO:0031410,GO:0031901,GO:0031982,GO:0032386,GO:0032388,GO:0032456,GO:0032501,GO:0032502,GO:0032504,GO:0032879,GO:0032880,GO:0033036,GO:0033267,GO:0033365,GO:0034381,GO:0034383,GO:0034613,GO:0034622,GO:0035107,GO:0035114,GO:0035120,GO:0035220,GO:0035239,GO:0035295,GO:0042060,GO:0042221,GO:0042592,GO:0042632,GO:0042670,GO:0042802,GO:0042886,GO:0042995,GO:0043005,GO:0043010,GO:0043195,GO:0043209,GO:0043226,GO:0043227,GO:0043228,GO:0043229,GO:0043231,GO:0043232,GO:0043679,GO:0043933,GO:0044085,GO:0044306,GO:0044422,GO:0044424,GO:0044425,GO:0044433,GO:0044440,GO:0044441,GO:0044444,GO:0044446,GO:0044456,GO:0044459,GO:0044463,GO:0044464,GO:0044703,GO:0044782,GO:0045184,GO:0045202,GO:0045466,GO:0045595,GO:0045597,GO:0045664,GO:0045666,GO:0046530,GO:0046907,GO:0048052,GO:0048232,GO:0048285,GO:0048468,GO:0048471,GO:0048477,GO:0048513,GO:0048515,GO:0048518,GO:0048519,GO:0048522,GO:0048563,GO:0048569,GO:0048592,GO:0048593,GO:0048609,GO:0048646,GO:0048666,GO:0048699,GO:0048707,GO:0048729,GO:0048731,GO:0048736,GO:0048737,GO:0048749,GO:0048856,GO:0048869,GO:0048878,GO:0050767,GO:0050769,GO:0050789,GO:0050793,GO:0050794,GO:0050817,GO:0050878,GO:0050896,GO:0051020,GO:0051049,GO:0051050,GO:0051094,GO:0051128,GO:0051130,GO:0051147,GO:0051149,GO:0051153,GO:0051155,GO:0051179,GO:0051234,GO:0051239,GO:0051240,GO:0051259,GO:0051260,GO:0051641,GO:0051649,GO:0051704,GO:0051716,GO:0051960,GO:0051962,GO:0055037,GO:0055038,GO:0055088,GO:0055092,GO:0060041,GO:0060042,GO:0060142,GO:0060143,GO:0060170,GO:0060219,GO:0060271,GO:0060284,GO:0060341,GO:0060429,GO:0060562,GO:0060627,GO:0060988,GO:0060990,GO:0061174,GO:0061512,GO:0065003,GO:0065005,GO:0065007,GO:0065008,GO:0070201,GO:0070727,GO:0070848,GO:0070887,GO:0070925,GO:0071212,GO:0071310,GO:0071363,GO:0071495,GO:0071702,GO:0071705,GO:0071825,GO:0071840,GO:0071944,GO:0090596,GO:0097006,GO:0097458,GO:0097708,GO:0098588,GO:0098590,GO:0098657,GO:0098793,GO:0098805,GO:0120025,GO:0120031,GO:0120035,GO:0120036,GO:0120038,GO:0150034,GO:1901739,GO:1901741,GO:1904950,GO:1905952,GO:1905954,GO:1990089,GO:1990090,GO:1990255,GO:2000026,GO:2001135,GO:2001137
HiC_scaffold_10	AUGUSTUS	intron	7378542	7382157	1.0	+	.	ID=g2126.t1.intron2;Parent=g2126.t1
HiC_scaffold_10	gmst	intron	7378542	7382157	253.561734	+	0	ID=g2126.t2.intron1;Parent=g2126.t2
HiC_scaffold_10	AUGUSTUS	exon	7382158	7382255	.	+	.	ID=g2126.t1.exon3;Parent=g2126.t1
HiC_scaffold_10	AUGUSTUS	CDS	7382158	7382255	1.0	+	1	ID=g2126.t1.CDS3;Parent=g2126.t1
HiC_scaffold_10	gmst	CDS	7382158	7382255	253.561734	+	1	ID=g2126.t2.CDS2;Parent=g2126.t2
HiC_scaffold_10	gmst	exon	7382158	7382255	253.561734	+	1	ID=g2126.t2.exon2;Parent=g2126.t2
HiC_scaffold_10	AUGUSTUS	intron	7382256	7393243	1.0	+	.	ID=g2126.t1.intron3;Parent=g2126.t1
HiC_scaffold_10	gmst	intron	7382256	7393243	253.561734	+	0	ID=g2126.t2.intron2;Parent=g2126.t2
HiC_scaffold_10	AUGUSTUS	exon	7393244	7393656	.	+	.	ID=g2126.t1.exon4;Parent=g2126.t1
HiC_scaffold_10	AUGUSTUS	CDS	7393244	7393656	1.0	+	2	ID=g2126.t1.CDS4;Parent=g2126.t1
HiC_scaffold_10	gmst	CDS	7393244	7393656	253.561734	+	2	ID=g2126.t2.CDS3;Parent=g2126.t2
HiC_scaffold_10	gmst	exon	7393244	7393656	253.561734	+	2	ID=g2126.t2.exon3;Parent=g2126.t2
HiC_scaffold_10	AUGUSTUS	intron	7393657	7396071	1.0	+	.	ID=g2126.t1.intron4;Parent=g2126.t1
HiC_scaffold_10	gmst	intron	7393657	7396071	253.561734	+	0	ID=g2126.t2.intron3;Parent=g2126.t2
HiC_scaffold_10	AUGUSTUS	exon	7396072	7396236	.	+	.	ID=g2126.t1.exon5;Parent=g2126.t1
HiC_scaffold_10	AUGUSTUS	CDS	7396072	7396236	1.0	+	0	ID=g2126.t1.CDS5;Parent=g2126.t1
HiC_scaffold_10	gmst	CDS	7396072	7396236	253.561734	+	0	ID=g2126.t2.CDS4;Parent=g2126.t2
HiC_scaffold_10	gmst	exon	7396072	7396236	253.561734	+	0	ID=g2126.t2.exon4;Parent=g2126.t2
HiC_scaffold_10	AUGUSTUS	intron	7396237	7396575	1.0	+	.	ID=g2126.t1.intron5;Parent=g2126.t1
HiC_scaffold_10	gmst	intron	7396237	7396575	253.561734	+	0	ID=g2126.t2.intron4;Parent=g2126.t2
HiC_scaffold_10	AUGUSTUS	exon	7396576	7397100	.	+	.	ID=g2126.t1.exon6;Parent=g2126.t1
HiC_scaffold_10	AUGUSTUS	CDS	7396576	7397100	1.0	+	0	ID=g2126.t1.CDS6;Parent=g2126.t1
HiC_scaffold_10	gmst	CDS	7396576	7397100	253.561734	+	0	ID=g2126.t2.CDS5;Parent=g2126.t2
HiC_scaffold_10	gmst	exon	7396576	7397100	253.561734	+	0	ID=g2126.t2.exon5;Parent=g2126.t2
HiC_scaffold_10	AUGUSTUS	stop_codon	7397098	7397100	.	+	0	ID=g2126.t1.stop1;Parent=g2126.t1
HiC_scaffold_10	gmst	stop_codon	7397098	7397100	253.561734	+	0	ID=g2126.t2.stop1;Parent=g2126.t2
HiC_scaffold_10	AUGUSTUS	start_codon	7405646	7405648	.	+	0	ID=g2127.t1.start1;Parent=g2127.t1
HiC_scaffold_10	AUGUSTUS	start_codon	7405646	7405648	.	+	0	ID=g2127.t2.start1;Parent=g2127.t2
HiC_scaffold_10	gmst	start_codon	7405646	7405648	586.599673	+	0	ID=g2127.t3.start1;Parent=g2127.t3
HiC_scaffold_10	AUGUSTUS	exon	7405646	7405805	.	+	.	ID=g2127.t1.exon1;Parent=g2127.t1
HiC_scaffold_10	AUGUSTUS	exon	7405646	7405805	.	+	.	ID=g2127.t2.exon1;Parent=g2127.t2
HiC_scaffold_10	AUGUSTUS	CDS	7405646	7405805	1.0	+	0	ID=g2127.t1.CDS1;Parent=g2127.t1
HiC_scaffold_10	AUGUSTUS	CDS	7405646	7405805	1.0	+	0	ID=g2127.t2.CDS1;Parent=g2127.t2
HiC_scaffold_10	gmst	CDS	7405646	7405805	586.599673	+	0	ID=g2127.t3.CDS1;Parent=g2127.t3
HiC_scaffold_10	gmst	exon	7405646	7405805	586.599673	+	0	ID=g2127.t3.exon1;Parent=g2127.t3
HiC_scaffold_10	AUGUSTUS	gene	7405646	7423082	.	+	.	ID=g2127
HiC_scaffold_10	gmst	mRNA	7405646	7423082	.	+	.	ID=g2127.t3;Parent=g2127;em_target=9707.XP_004394031.1;em_score=3234.9;em_evalue=0.0;em_tcov=.;em_OGs=COG0515@1|root,KOG0612@2759|Eukaryota,38BFH@33154|Opisthokonta,3BN5N@33208|Metazoa,3CXFE@33213|Bilateria,489YX@7711|Chordata,493FN@7742|Vertebrata,3J6I8@40674|Mammalia,3EFPS@33554|Carnivora;em_COG_cat=T;em_desc=Serine threonine-protein kinase MRCK gamma;em_max_annot_lvl=33208|Metazoa;em_Preferred_name=CDC42BPG;em_EC=2.7.11.1;em_KEGG_ko=ko:K16307;em_BRITE=ko00000,ko01000,ko01001;em_PFAMs=C1_1,CNH,DMPK_coil,KELK,Pkinase,Pkinase_C;em_GOs=GO:0000166,GO:0000287,GO:0003674,GO:0003824,GO:0004672,GO:0004674,GO:0005488,GO:0005524,GO:0005575,GO:0005622,GO:0005623,GO:0005737,GO:0005815,GO:0005829,GO:0005856,GO:0006464,GO:0006468,GO:0006793,GO:0006796,GO:0006807,GO:0006996,GO:0007010,GO:0008144,GO:0008150,GO:0008152,GO:0009987,GO:0015630,GO:0016043,GO:0016301,GO:0016310,GO:0016740,GO:0016772,GO:0016773,GO:0017076,GO:0019538,GO:0030029,GO:0030036,GO:0030554,GO:0031252,GO:0031532,GO:0032553,GO:0032555,GO:0032559,GO:0035639,GO:0036094,GO:0036211,GO:0043167,GO:0043168,GO:0043169,GO:0043170,GO:0043226,GO:0043228,GO:0043229,GO:0043232,GO:0043412,GO:0044237,GO:0044238,GO:0044260,GO:0044267,GO:0044422,GO:0044424,GO:0044430,GO:0044444,GO:0044446,GO:0044464,GO:0046872,GO:0071704,GO:0071840,GO:0097159,GO:0097367,GO:0140096,GO:1901265,GO:1901363,GO:1901564
HiC_scaffold_10	AUGUSTUS	mRNA	7405646	7423082	0.99	+	.	ID=g2127.t1;Parent=g2127;em_target=9707.XP_004394031.1;em_score=3356.5;em_evalue=0.0;em_tcov=.;em_OGs=COG0515@1|root,KOG0612@2759|Eukaryota,38BFH@33154|Opisthokonta,3BN5N@33208|Metazoa,3CXFE@33213|Bilateria,489YX@7711|Chordata,493FN@7742|Vertebrata,3J6I8@40674|Mammalia,3EFPS@33554|Carnivora;em_COG_cat=T;em_desc=Serine threonine-protein kinase MRCK gamma;em_max_annot_lvl=33208|Metazoa;em_Preferred_name=CDC42BPG;em_EC=2.7.11.1;em_KEGG_ko=ko:K16307;em_BRITE=ko00000,ko01000,ko01001;em_PFAMs=C1_1,CNH,DMPK_coil,KELK,Pkinase,Pkinase_C;em_GOs=GO:0000166,GO:0000287,GO:0003674,GO:0003824,GO:0004672,GO:0004674,GO:0005488,GO:0005524,GO:0005575,GO:0005622,GO:0005623,GO:0005737,GO:0005815,GO:0005829,GO:0005856,GO:0006464,GO:0006468,GO:0006793,GO:0006796,GO:0006807,GO:0006996,GO:0007010,GO:0008144,GO:0008150,GO:0008152,GO:0009987,GO:0015630,GO:0016043,GO:0016301,GO:0016310,GO:0016740,GO:0016772,GO:0016773,GO:0017076,GO:0019538,GO:0030029,GO:0030036,GO:0030554,GO:0031252,GO:0031532,GO:0032553,GO:0032555,GO:0032559,GO:0035639,GO:0036094,GO:0036211,GO:0043167,GO:0043168,GO:0043169,GO:0043170,GO:0043226,GO:0043228,GO:0043229,GO:0043232,GO:0043412,GO:0044237,GO:0044238,GO:0044260,GO:0044267,GO:0044422,GO:0044424,GO:0044430,GO:0044444,GO:0044446,GO:0044464,GO:0046872,GO:0071704,GO:0071840,GO:0097159,GO:0097367,GO:0140096,GO:1901265,GO:1901363,GO:1901564
HiC_scaffold_10	AUGUSTUS	mRNA	7405646	7423082	1.0	+	.	ID=g2127.t2;Parent=g2127;em_target=9707.XP_004394031.1;em_score=3363.7;em_evalue=0.0;em_tcov=.;em_OGs=COG0515@1|root,KOG0612@2759|Eukaryota,38BFH@33154|Opisthokonta,3BN5N@33208|Metazoa,3CXFE@33213|Bilateria,489YX@7711|Chordata,493FN@7742|Vertebrata,3J6I8@40674|Mammalia,3EFPS@33554|Carnivora;em_COG_cat=T;em_desc=Serine threonine-protein kinase MRCK gamma;em_max_annot_lvl=33208|Metazoa;em_Preferred_name=CDC42BPG;em_EC=2.7.11.1;em_KEGG_ko=ko:K16307;em_BRITE=ko00000,ko01000,ko01001;em_PFAMs=C1_1,CNH,DMPK_coil,KELK,Pkinase,Pkinase_C;em_GOs=GO:0000166,GO:0000287,GO:0003674,GO:0003824,GO:0004672,GO:0004674,GO:0005488,GO:0005524,GO:0005575,GO:0005622,GO:0005623,GO:0005737,GO:0005815,GO:0005829,GO:0005856,GO:0006464,GO:0006468,GO:0006793,GO:0006796,GO:0006807,GO:0006996,GO:0007010,GO:0008144,GO:0008150,GO:0008152,GO:0009987,GO:0015630,GO:0016043,GO:0016301,GO:0016310,GO:0016740,GO:0016772,GO:0016773,GO:0017076,GO:0019538,GO:0030029,GO:0030036,GO:0030554,GO:0031252,GO:0031532,GO:0032553,GO:0032555,GO:0032559,GO:0035639,GO:0036094,GO:0036211,GO:0043167,GO:0043168,GO:0043169,GO:0043170,GO:0043226,GO:0043228,GO:0043229,GO:0043232,GO:0043412,GO:0044237,GO:0044238,GO:0044260,GO:0044267,GO:0044422,GO:0044424,GO:0044430,GO:0044444,GO:0044446,GO:0044464,GO:0046872,GO:0071704,GO:0071840,GO:0097159,GO:0097367,GO:0140096,GO:1901265,GO:1901363,GO:1901564
HiC_scaffold_10	AUGUSTUS	intron	7405806	7408495	1.0	+	.	ID=g2127.t1.intron1;Parent=g2127.t1
HiC_scaffold_10	AUGUSTUS	intron	7405806	7408495	1.0	+	.	ID=g2127.t2.intron1;Parent=g2127.t2
HiC_scaffold_10	gmst	intron	7405806	7408495	586.599673	+	0	ID=g2127.t3.intron1;Parent=g2127.t3
HiC_scaffold_10	AUGUSTUS	exon	7408496	7408587	.	+	.	ID=g2127.t1.exon2;Parent=g2127.t1
HiC_scaffold_10	AUGUSTUS	exon	7408496	7408587	.	+	.	ID=g2127.t2.exon2;Parent=g2127.t2
HiC_scaffold_10	AUGUSTUS	CDS	7408496	7408587	1.0	+	2	ID=g2127.t1.CDS2;Parent=g2127.t1
HiC_scaffold_10	AUGUSTUS	CDS	7408496	7408587	1.0	+	2	ID=g2127.t2.CDS2;Parent=g2127.t2
HiC_scaffold_10	gmst	CDS	7408496	7408587	586.599673	+	2	ID=g2127.t3.CDS2;Parent=g2127.t3
HiC_scaffold_10	gmst	exon	7408496	7408587	586.599673	+	2	ID=g2127.t3.exon2;Parent=g2127.t3
HiC_scaffold_10	AUGUSTUS	intron	7408588	7408668	1.0	+	.	ID=g2127.t1.intron2;Parent=g2127.t1
HiC_scaffold_10	AUGUSTUS	intron	7408588	7408668	1.0	+	.	ID=g2127.t2.intron2;Parent=g2127.t2
HiC_scaffold_10	gmst	intron	7408588	7408668	586.599673	+	0	ID=g2127.t3.intron2;Parent=g2127.t3
HiC_scaffold_10	AUGUSTUS	exon	7408669	7408752	.	+	.	ID=g2127.t1.exon3;Parent=g2127.t1
HiC_scaffold_10	AUGUSTUS	exon	7408669	7408752	.	+	.	ID=g2127.t2.exon3;Parent=g2127.t2
HiC_scaffold_10	AUGUSTUS	CDS	7408669	7408752	1.0	+	0	ID=g2127.t1.CDS3;Parent=g2127.t1
HiC_scaffold_10	AUGUSTUS	CDS	7408669	7408752	1.0	+	0	ID=g2127.t2.CDS3;Parent=g2127.t2
HiC_scaffold_10	gmst	CDS	7408669	7408752	586.599673	+	0	ID=g2127.t3.CDS3;Parent=g2127.t3
HiC_scaffold_10	gmst	exon	7408669	7408752	586.599673	+	0	ID=g2127.t3.exon3;Parent=g2127.t3
HiC_scaffold_10	AUGUSTUS	intron	7408753	7409111	1.0	+	.	ID=g2127.t1.intron3;Parent=g2127.t1
HiC_scaffold_10	AUGUSTUS	intron	7408753	7409111	1.0	+	.	ID=g2127.t2.intron3;Parent=g2127.t2
HiC_scaffold_10	gmst	intron	7408753	7409111	586.599673	+	0	ID=g2127.t3.intron3;Parent=g2127.t3
HiC_scaffold_10	AUGUSTUS	exon	7409112	7409207	.	+	.	ID=g2127.t1.exon4;Parent=g2127.t1
HiC_scaffold_10	AUGUSTUS	exon	7409112	7409207	.	+	.	ID=g2127.t2.exon4;Parent=g2127.t2
HiC_scaffold_10	AUGUSTUS	CDS	7409112	7409207	1.0	+	0	ID=g2127.t1.CDS4;Parent=g2127.t1
HiC_scaffold_10	AUGUSTUS	CDS	7409112	7409207	1.0	+	0	ID=g2127.t2.CDS4;Parent=g2127.t2
HiC_scaffold_10	gmst	CDS	7409112	7409207	586.599673	+	0	ID=g2127.t3.CDS4;Parent=g2127.t3
HiC_scaffold_10	gmst	exon	7409112	7409207	586.599673	+	0	ID=g2127.t3.exon4;Parent=g2127.t3
HiC_scaffold_10	AUGUSTUS	intron	7409208	7409509	1.0	+	.	ID=g2127.t1.intron4;Parent=g2127.t1
HiC_scaffold_10	AUGUSTUS	intron	7409208	7409509	1.0	+	.	ID=g2127.t2.intron4;Parent=g2127.t2
HiC_scaffold_10	gmst	intron	7409208	7409509	586.599673	+	0	ID=g2127.t3.intron4;Parent=g2127.t3
HiC_scaffold_10	AUGUSTUS	exon	7409510	7409658	.	+	.	ID=g2127.t1.exon5;Parent=g2127.t1
HiC_scaffold_10	AUGUSTUS	exon	7409510	7409658	.	+	.	ID=g2127.t2.exon5;Parent=g2127.t2
HiC_scaffold_10	AUGUSTUS	CDS	7409510	7409658	1.0	+	0	ID=g2127.t1.CDS5;Parent=g2127.t1
HiC_scaffold_10	AUGUSTUS	CDS	7409510	7409658	1.0	+	0	ID=g2127.t2.CDS5;Parent=g2127.t2
HiC_scaffold_10	gmst	CDS	7409510	7409658	586.599673	+	0	ID=g2127.t3.CDS5;Parent=g2127.t3
HiC_scaffold_10	gmst	exon	7409510	7409658	586.599673	+	0	ID=g2127.t3.exon5;Parent=g2127.t3
HiC_scaffold_10	AUGUSTUS	intron	7409659	7410169	1.0	+	.	ID=g2127.t1.intron5;Parent=g2127.t1
HiC_scaffold_10	AUGUSTUS	intron	7409659	7410169	1.0	+	.	ID=g2127.t2.intron5;Parent=g2127.t2
HiC_scaffold_10	gmst	intron	7409659	7410169	586.599673	+	0	ID=g2127.t3.intron5;Parent=g2127.t3
HiC_scaffold_10	AUGUSTUS	exon	7410170	7410263	.	+	.	ID=g2127.t1.exon6;Parent=g2127.t1
HiC_scaffold_10	AUGUSTUS	exon	7410170	7410263	.	+	.	ID=g2127.t2.exon6;Parent=g2127.t2
HiC_scaffold_10	AUGUSTUS	CDS	7410170	7410263	1.0	+	1	ID=g2127.t1.CDS6;Parent=g2127.t1
HiC_scaffold_10	AUGUSTUS	CDS	7410170	7410263	1.0	+	1	ID=g2127.t2.CDS6;Parent=g2127.t2
HiC_scaffold_10	gmst	CDS	7410170	7410263	586.599673	+	1	ID=g2127.t3.CDS6;Parent=g2127.t3
HiC_scaffold_10	gmst	exon	7410170	7410263	586.599673	+	1	ID=g2127.t3.exon6;Parent=g2127.t3
HiC_scaffold_10	AUGUSTUS	intron	7410264	7410473	1.0	+	.	ID=g2127.t1.intron6;Parent=g2127.t1
HiC_scaffold_10	AUGUSTUS	intron	7410264	7410473	1.0	+	.	ID=g2127.t2.intron6;Parent=g2127.t2
HiC_scaffold_10	gmst	intron	7410264	7410473	586.599673	+	0	ID=g2127.t3.intron6;Parent=g2127.t3
HiC_scaffold_10	AUGUSTUS	exon	7410474	7410674	.	+	.	ID=g2127.t1.exon7;Parent=g2127.t1
HiC_scaffold_10	AUGUSTUS	exon	7410474	7410674	.	+	.	ID=g2127.t2.exon7;Parent=g2127.t2
HiC_scaffold_10	AUGUSTUS	CDS	7410474	7410674	1.0	+	0	ID=g2127.t1.CDS7;Parent=g2127.t1
HiC_scaffold_10	AUGUSTUS	CDS	7410474	7410674	1.0	+	0	ID=g2127.t2.CDS7;Parent=g2127.t2
HiC_scaffold_10	gmst	CDS	7410474	7410674	586.599673	+	0	ID=g2127.t3.CDS7;Parent=g2127.t3
HiC_scaffold_10	gmst	exon	7410474	7410674	586.599673	+	0	ID=g2127.t3.exon7;Parent=g2127.t3
HiC_scaffold_10	AUGUSTUS	intron	7410675	7410786	1.0	+	.	ID=g2127.t1.intron7;Parent=g2127.t1
HiC_scaffold_10	AUGUSTUS	intron	7410675	7410786	1.0	+	.	ID=g2127.t2.intron7;Parent=g2127.t2
HiC_scaffold_10	gmst	intron	7410675	7410786	586.599673	+	0	ID=g2127.t3.intron7;Parent=g2127.t3
HiC_scaffold_10	AUGUSTUS	exon	7410787	7411035	.	+	.	ID=g2127.t1.exon8;Parent=g2127.t1
HiC_scaffold_10	AUGUSTUS	exon	7410787	7411035	.	+	.	ID=g2127.t2.exon8;Parent=g2127.t2
HiC_scaffold_10	AUGUSTUS	CDS	7410787	7411035	1.0	+	0	ID=g2127.t1.CDS8;Parent=g2127.t1
HiC_scaffold_10	AUGUSTUS	CDS	7410787	7411035	1.0	+	0	ID=g2127.t2.CDS8;Parent=g2127.t2
HiC_scaffold_10	gmst	CDS	7410787	7411035	586.599673	+	0	ID=g2127.t3.CDS8;Parent=g2127.t3
HiC_scaffold_10	gmst	exon	7410787	7411035	586.599673	+	0	ID=g2127.t3.exon8;Parent=g2127.t3
HiC_scaffold_10	AUGUSTUS	intron	7411036	7411404	1.0	+	.	ID=g2127.t1.intron8;Parent=g2127.t1
HiC_scaffold_10	AUGUSTUS	intron	7411036	7411404	1.0	+	.	ID=g2127.t2.intron8;Parent=g2127.t2
HiC_scaffold_10	gmst	intron	7411036	7411404	586.599673	+	0	ID=g2127.t3.intron8;Parent=g2127.t3
HiC_scaffold_10	AUGUSTUS	exon	7411405	7411484	.	+	.	ID=g2127.t1.exon9;Parent=g2127.t1
HiC_scaffold_10	AUGUSTUS	exon	7411405	7411484	.	+	.	ID=g2127.t2.exon9;Parent=g2127.t2
HiC_scaffold_10	AUGUSTUS	CDS	7411405	7411484	1.0	+	0	ID=g2127.t1.CDS9;Parent=g2127.t1
HiC_scaffold_10	AUGUSTUS	CDS	7411405	7411484	1.0	+	0	ID=g2127.t2.CDS9;Parent=g2127.t2
HiC_scaffold_10	gmst	CDS	7411405	7411484	586.599673	+	0	ID=g2127.t3.CDS9;Parent=g2127.t3
HiC_scaffold_10	gmst	exon	7411405	7411484	586.599673	+	0	ID=g2127.t3.exon9;Parent=g2127.t3
HiC_scaffold_10	AUGUSTUS	intron	7411485	7412306	1.0	+	.	ID=g2127.t1.intron9;Parent=g2127.t1
HiC_scaffold_10	AUGUSTUS	intron	7411485	7412306	1.0	+	.	ID=g2127.t2.intron9;Parent=g2127.t2
HiC_scaffold_10	gmst	intron	7411485	7412306	586.599673	+	0	ID=g2127.t3.intron9;Parent=g2127.t3
HiC_scaffold_10	AUGUSTUS	exon	7412307	7412404	.	+	.	ID=g2127.t1.exon10;Parent=g2127.t1
HiC_scaffold_10	AUGUSTUS	exon	7412307	7412404	.	+	.	ID=g2127.t2.exon10;Parent=g2127.t2
HiC_scaffold_10	AUGUSTUS	CDS	7412307	7412404	1.0	+	1	ID=g2127.t1.CDS10;Parent=g2127.t1
HiC_scaffold_10	AUGUSTUS	CDS	7412307	7412404	1.0	+	1	ID=g2127.t2.CDS10;Parent=g2127.t2
HiC_scaffold_10	gmst	CDS	7412307	7412404	586.599673	+	1	ID=g2127.t3.CDS10;Parent=g2127.t3
HiC_scaffold_10	gmst	exon	7412307	7412404	586.599673	+	1	ID=g2127.t3.exon10;Parent=g2127.t3
HiC_scaffold_10	AUGUSTUS	intron	7412405	7412505	1.0	+	.	ID=g2127.t1.intron10;Parent=g2127.t1
HiC_scaffold_10	AUGUSTUS	intron	7412405	7412505	1.0	+	.	ID=g2127.t2.intron10;Parent=g2127.t2
HiC_scaffold_10	gmst	intron	7412405	7412505	586.599673	+	0	ID=g2127.t3.intron10;Parent=g2127.t3
HiC_scaffold_10	AUGUSTUS	exon	7412506	7412586	.	+	.	ID=g2127.t1.exon11;Parent=g2127.t1
HiC_scaffold_10	AUGUSTUS	exon	7412506	7412586	.	+	.	ID=g2127.t2.exon11;Parent=g2127.t2
HiC_scaffold_10	AUGUSTUS	CDS	7412506	7412586	1.0	+	2	ID=g2127.t1.CDS11;Parent=g2127.t1
HiC_scaffold_10	AUGUSTUS	CDS	7412506	7412586	1.0	+	2	ID=g2127.t2.CDS11;Parent=g2127.t2
HiC_scaffold_10	gmst	CDS	7412506	7412586	586.599673	+	2	ID=g2127.t3.CDS11;Parent=g2127.t3
HiC_scaffold_10	gmst	exon	7412506	7412586	586.599673	+	2	ID=g2127.t3.exon11;Parent=g2127.t3
HiC_scaffold_10	AUGUSTUS	intron	7412587	7412862	1.0	+	.	ID=g2127.t1.intron11;Parent=g2127.t1
HiC_scaffold_10	AUGUSTUS	intron	7412587	7412862	1.0	+	.	ID=g2127.t2.intron11;Parent=g2127.t2
HiC_scaffold_10	gmst	intron	7412587	7412862	586.599673	+	0	ID=g2127.t3.intron11;Parent=g2127.t3
HiC_scaffold_10	AUGUSTUS	exon	7412863	7412951	.	+	.	ID=g2127.t1.exon12;Parent=g2127.t1
HiC_scaffold_10	AUGUSTUS	exon	7412863	7412951	.	+	.	ID=g2127.t2.exon12;Parent=g2127.t2
HiC_scaffold_10	AUGUSTUS	CDS	7412863	7412951	1.0	+	2	ID=g2127.t1.CDS12;Parent=g2127.t1
HiC_scaffold_10	AUGUSTUS	CDS	7412863	7412951	1.0	+	2	ID=g2127.t2.CDS12;Parent=g2127.t2
HiC_scaffold_10	gmst	CDS	7412863	7412951	586.599673	+	2	ID=g2127.t3.CDS12;Parent=g2127.t3
HiC_scaffold_10	gmst	exon	7412863	7412951	586.599673	+	2	ID=g2127.t3.exon12;Parent=g2127.t3
HiC_scaffold_10	AUGUSTUS	intron	7412952	7413055	1.0	+	.	ID=g2127.t1.intron12;Parent=g2127.t1
HiC_scaffold_10	AUGUSTUS	intron	7412952	7413055	1.0	+	.	ID=g2127.t2.intron12;Parent=g2127.t2
HiC_scaffold_10	gmst	intron	7412952	7413055	586.599673	+	0	ID=g2127.t3.intron12;Parent=g2127.t3
HiC_scaffold_10	AUGUSTUS	exon	7413056	7413235	.	+	.	ID=g2127.t1.exon13;Parent=g2127.t1
HiC_scaffold_10	AUGUSTUS	exon	7413056	7413235	.	+	.	ID=g2127.t2.exon13;Parent=g2127.t2
HiC_scaffold_10	AUGUSTUS	CDS	7413056	7413235	1.0	+	0	ID=g2127.t1.CDS13;Parent=g2127.t1
HiC_scaffold_10	AUGUSTUS	CDS	7413056	7413235	1.0	+	0	ID=g2127.t2.CDS13;Parent=g2127.t2
HiC_scaffold_10	gmst	CDS	7413056	7413235	586.599673	+	0	ID=g2127.t3.CDS13;Parent=g2127.t3
HiC_scaffold_10	gmst	exon	7413056	7413235	586.599673	+	0	ID=g2127.t3.exon13;Parent=g2127.t3
HiC_scaffold_10	AUGUSTUS	intron	7413236	7413533	1.0	+	.	ID=g2127.t1.intron13;Parent=g2127.t1
HiC_scaffold_10	AUGUSTUS	intron	7413236	7413533	1.0	+	.	ID=g2127.t2.intron13;Parent=g2127.t2
HiC_scaffold_10	gmst	intron	7413236	7413533	586.599673	+	0	ID=g2127.t3.intron13;Parent=g2127.t3
HiC_scaffold_10	AUGUSTUS	exon	7413534	7413626	.	+	.	ID=g2127.t1.exon14;Parent=g2127.t1
HiC_scaffold_10	AUGUSTUS	exon	7413534	7413626	.	+	.	ID=g2127.t2.exon14;Parent=g2127.t2
HiC_scaffold_10	AUGUSTUS	CDS	7413534	7413626	1.0	+	0	ID=g2127.t1.CDS14;Parent=g2127.t1
HiC_scaffold_10	AUGUSTUS	CDS	7413534	7413626	1.0	+	0	ID=g2127.t2.CDS14;Parent=g2127.t2
HiC_scaffold_10	gmst	CDS	7413534	7413626	586.599673	+	0	ID=g2127.t3.CDS14;Parent=g2127.t3
HiC_scaffold_10	gmst	exon	7413534	7413626	586.599673	+	0	ID=g2127.t3.exon14;Parent=g2127.t3
HiC_scaffold_10	AUGUSTUS	intron	7413627	7413733	1.0	+	.	ID=g2127.t1.intron14;Parent=g2127.t1
HiC_scaffold_10	AUGUSTUS	intron	7413627	7413733	1.0	+	.	ID=g2127.t2.intron14;Parent=g2127.t2
HiC_scaffold_10	gmst	intron	7413627	7413733	586.599673	+	0	ID=g2127.t3.intron14;Parent=g2127.t3
HiC_scaffold_10	AUGUSTUS	exon	7413734	7413855	.	+	.	ID=g2127.t1.exon15;Parent=g2127.t1
HiC_scaffold_10	AUGUSTUS	exon	7413734	7413855	.	+	.	ID=g2127.t2.exon15;Parent=g2127.t2
HiC_scaffold_10	AUGUSTUS	CDS	7413734	7413855	1.0	+	0	ID=g2127.t1.CDS15;Parent=g2127.t1
HiC_scaffold_10	AUGUSTUS	CDS	7413734	7413855	1.0	+	0	ID=g2127.t2.CDS15;Parent=g2127.t2
HiC_scaffold_10	gmst	CDS	7413734	7413855	586.599673	+	0	ID=g2127.t3.CDS15;Parent=g2127.t3
HiC_scaffold_10	gmst	exon	7413734	7413855	586.599673	+	0	ID=g2127.t3.exon15;Parent=g2127.t3
HiC_scaffold_10	AUGUSTUS	intron	7413856	7413932	1.0	+	.	ID=g2127.t1.intron15;Parent=g2127.t1
HiC_scaffold_10	AUGUSTUS	intron	7413856	7413932	1.0	+	.	ID=g2127.t2.intron15;Parent=g2127.t2
HiC_scaffold_10	gmst	intron	7413856	7413932	586.599673	+	0	ID=g2127.t3.intron15;Parent=g2127.t3
HiC_scaffold_10	AUGUSTUS	exon	7413933	7414005	.	+	.	ID=g2127.t1.exon16;Parent=g2127.t1
HiC_scaffold_10	AUGUSTUS	exon	7413933	7414005	.	+	.	ID=g2127.t2.exon16;Parent=g2127.t2
HiC_scaffold_10	AUGUSTUS	CDS	7413933	7414005	1.0	+	1	ID=g2127.t1.CDS16;Parent=g2127.t1
HiC_scaffold_10	AUGUSTUS	CDS	7413933	7414005	1.0	+	1	ID=g2127.t2.CDS16;Parent=g2127.t2
HiC_scaffold_10	gmst	CDS	7413933	7414005	586.599673	+	1	ID=g2127.t3.CDS16;Parent=g2127.t3
HiC_scaffold_10	gmst	exon	7413933	7414005	586.599673	+	1	ID=g2127.t3.exon16;Parent=g2127.t3
HiC_scaffold_10	AUGUSTUS	intron	7414006	7414235	1.0	+	.	ID=g2127.t1.intron16;Parent=g2127.t1
HiC_scaffold_10	AUGUSTUS	intron	7414006	7414235	1.0	+	.	ID=g2127.t2.intron16;Parent=g2127.t2
HiC_scaffold_10	gmst	intron	7414006	7414235	586.599673	+	0	ID=g2127.t3.intron16;Parent=g2127.t3
HiC_scaffold_10	AUGUSTUS	exon	7414236	7414342	.	+	.	ID=g2127.t1.exon17;Parent=g2127.t1
HiC_scaffold_10	AUGUSTUS	exon	7414236	7414342	.	+	.	ID=g2127.t2.exon17;Parent=g2127.t2
HiC_scaffold_10	AUGUSTUS	CDS	7414236	7414342	1.0	+	0	ID=g2127.t1.CDS17;Parent=g2127.t1
HiC_scaffold_10	AUGUSTUS	CDS	7414236	7414342	1.0	+	0	ID=g2127.t2.CDS17;Parent=g2127.t2
HiC_scaffold_10	gmst	CDS	7414236	7414342	586.599673	+	0	ID=g2127.t3.CDS17;Parent=g2127.t3
HiC_scaffold_10	gmst	exon	7414236	7414342	586.599673	+	0	ID=g2127.t3.exon17;Parent=g2127.t3
HiC_scaffold_10	AUGUSTUS	intron	7414343	7414429	1.0	+	.	ID=g2127.t1.intron17;Parent=g2127.t1
HiC_scaffold_10	AUGUSTUS	intron	7414343	7414429	1.0	+	.	ID=g2127.t2.intron17;Parent=g2127.t2
HiC_scaffold_10	gmst	intron	7414343	7414429	586.599673	+	0	ID=g2127.t3.intron17;Parent=g2127.t3
HiC_scaffold_10	AUGUSTUS	exon	7414430	7414544	.	+	.	ID=g2127.t1.exon18;Parent=g2127.t1
HiC_scaffold_10	AUGUSTUS	exon	7414430	7414544	.	+	.	ID=g2127.t2.exon18;Parent=g2127.t2
HiC_scaffold_10	AUGUSTUS	CDS	7414430	7414544	1.0	+	1	ID=g2127.t1.CDS18;Parent=g2127.t1
HiC_scaffold_10	AUGUSTUS	CDS	7414430	7414544	1.0	+	1	ID=g2127.t2.CDS18;Parent=g2127.t2
HiC_scaffold_10	gmst	CDS	7414430	7414544	586.599673	+	1	ID=g2127.t3.CDS18;Parent=g2127.t3
HiC_scaffold_10	gmst	exon	7414430	7414544	586.599673	+	1	ID=g2127.t3.exon18;Parent=g2127.t3
HiC_scaffold_10	AUGUSTUS	intron	7414545	7414780	1.0	+	.	ID=g2127.t1.intron18;Parent=g2127.t1
HiC_scaffold_10	AUGUSTUS	intron	7414545	7414780	1.0	+	.	ID=g2127.t2.intron18;Parent=g2127.t2
HiC_scaffold_10	gmst	intron	7414545	7414780	586.599673	+	0	ID=g2127.t3.intron18;Parent=g2127.t3
HiC_scaffold_10	AUGUSTUS	exon	7414781	7414929	.	+	.	ID=g2127.t1.exon19;Parent=g2127.t1
HiC_scaffold_10	AUGUSTUS	exon	7414781	7414929	.	+	.	ID=g2127.t2.exon19;Parent=g2127.t2
HiC_scaffold_10	AUGUSTUS	CDS	7414781	7414929	1.0	+	0	ID=g2127.t1.CDS19;Parent=g2127.t1
HiC_scaffold_10	AUGUSTUS	CDS	7414781	7414929	1.0	+	0	ID=g2127.t2.CDS19;Parent=g2127.t2
HiC_scaffold_10	gmst	CDS	7414781	7414929	586.599673	+	0	ID=g2127.t3.CDS19;Parent=g2127.t3
HiC_scaffold_10	gmst	exon	7414781	7414929	586.599673	+	0	ID=g2127.t3.exon19;Parent=g2127.t3
HiC_scaffold_10	AUGUSTUS	intron	7414930	7415012	1.0	+	.	ID=g2127.t1.intron19;Parent=g2127.t1
HiC_scaffold_10	AUGUSTUS	intron	7414930	7415012	1.0	+	.	ID=g2127.t2.intron19;Parent=g2127.t2
HiC_scaffold_10	gmst	intron	7414930	7415012	586.599673	+	0	ID=g2127.t3.intron19;Parent=g2127.t3
HiC_scaffold_10	AUGUSTUS	exon	7415013	7415101	.	+	.	ID=g2127.t1.exon20;Parent=g2127.t1
HiC_scaffold_10	AUGUSTUS	exon	7415013	7415101	.	+	.	ID=g2127.t2.exon20;Parent=g2127.t2
HiC_scaffold_10	AUGUSTUS	CDS	7415013	7415101	1.0	+	1	ID=g2127.t1.CDS20;Parent=g2127.t1
HiC_scaffold_10	AUGUSTUS	CDS	7415013	7415101	1.0	+	1	ID=g2127.t2.CDS20;Parent=g2127.t2
HiC_scaffold_10	gmst	CDS	7415013	7415101	586.599673	+	1	ID=g2127.t3.CDS20;Parent=g2127.t3
HiC_scaffold_10	gmst	exon	7415013	7415101	586.599673	+	1	ID=g2127.t3.exon20;Parent=g2127.t3
HiC_scaffold_10	AUGUSTUS	intron	7415102	7415502	1.0	+	.	ID=g2127.t1.intron20;Parent=g2127.t1
HiC_scaffold_10	AUGUSTUS	intron	7415102	7415502	1.0	+	.	ID=g2127.t2.intron20;Parent=g2127.t2
HiC_scaffold_10	gmst	intron	7415102	7415502	586.599673	+	0	ID=g2127.t3.intron20;Parent=g2127.t3
HiC_scaffold_10	AUGUSTUS	exon	7415503	7415555	.	+	.	ID=g2127.t1.exon21;Parent=g2127.t1
HiC_scaffold_10	AUGUSTUS	exon	7415503	7415555	.	+	.	ID=g2127.t2.exon21;Parent=g2127.t2
HiC_scaffold_10	AUGUSTUS	CDS	7415503	7415555	1.0	+	2	ID=g2127.t1.CDS21;Parent=g2127.t1
HiC_scaffold_10	AUGUSTUS	CDS	7415503	7415555	1.0	+	2	ID=g2127.t2.CDS21;Parent=g2127.t2
HiC_scaffold_10	gmst	CDS	7415503	7415555	586.599673	+	2	ID=g2127.t3.CDS21;Parent=g2127.t3
HiC_scaffold_10	gmst	exon	7415503	7415555	586.599673	+	2	ID=g2127.t3.exon21;Parent=g2127.t3
HiC_scaffold_10	AUGUSTUS	intron	7415556	7415643	1.0	+	.	ID=g2127.t2.intron21;Parent=g2127.t2
HiC_scaffold_10	AUGUSTUS	intron	7415556	7415646	0.99	+	.	ID=g2127.t1.intron21;Parent=g2127.t1
HiC_scaffold_10	gmst	intron	7415556	7415831	586.599673	+	0	ID=g2127.t3.intron21;Parent=g2127.t3
HiC_scaffold_10	AUGUSTUS	exon	7415644	7415742	.	+	.	ID=g2127.t2.exon22;Parent=g2127.t2
HiC_scaffold_10	AUGUSTUS	CDS	7415644	7415742	1.0	+	0	ID=g2127.t2.CDS22;Parent=g2127.t2
HiC_scaffold_10	AUGUSTUS	exon	7415647	7415742	.	+	.	ID=g2127.t1.exon22;Parent=g2127.t1
HiC_scaffold_10	AUGUSTUS	CDS	7415647	7415742	0.99	+	0	ID=g2127.t1.CDS22;Parent=g2127.t1
HiC_scaffold_10	AUGUSTUS	intron	7415743	7415831	1.0	+	.	ID=g2127.t1.intron22;Parent=g2127.t1
HiC_scaffold_10	AUGUSTUS	intron	7415743	7415831	1.0	+	.	ID=g2127.t2.intron22;Parent=g2127.t2
HiC_scaffold_10	AUGUSTUS	exon	7415832	7415891	.	+	.	ID=g2127.t1.exon23;Parent=g2127.t1
HiC_scaffold_10	AUGUSTUS	exon	7415832	7415891	.	+	.	ID=g2127.t2.exon23;Parent=g2127.t2
HiC_scaffold_10	AUGUSTUS	CDS	7415832	7415891	1.0	+	0	ID=g2127.t1.CDS23;Parent=g2127.t1
HiC_scaffold_10	AUGUSTUS	CDS	7415832	7415891	1.0	+	0	ID=g2127.t2.CDS23;Parent=g2127.t2
HiC_scaffold_10	gmst	CDS	7415832	7415891	586.599673	+	0	ID=g2127.t3.CDS22;Parent=g2127.t3
HiC_scaffold_10	gmst	exon	7415832	7415891	586.599673	+	0	ID=g2127.t3.exon22;Parent=g2127.t3
HiC_scaffold_10	AUGUSTUS	intron	7415892	7416153	1.0	+	.	ID=g2127.t1.intron23;Parent=g2127.t1
HiC_scaffold_10	AUGUSTUS	intron	7415892	7416153	1.0	+	.	ID=g2127.t2.intron23;Parent=g2127.t2
HiC_scaffold_10	gmst	intron	7415892	7416153	586.599673	+	0	ID=g2127.t3.intron22;Parent=g2127.t3
HiC_scaffold_10	AUGUSTUS	exon	7416154	7416259	.	+	.	ID=g2127.t1.exon24;Parent=g2127.t1
HiC_scaffold_10	AUGUSTUS	exon	7416154	7416259	.	+	.	ID=g2127.t2.exon24;Parent=g2127.t2
HiC_scaffold_10	AUGUSTUS	CDS	7416154	7416259	1.0	+	0	ID=g2127.t1.CDS24;Parent=g2127.t1
HiC_scaffold_10	AUGUSTUS	CDS	7416154	7416259	1.0	+	0	ID=g2127.t2.CDS24;Parent=g2127.t2
HiC_scaffold_10	gmst	CDS	7416154	7416259	586.599673	+	0	ID=g2127.t3.CDS23;Parent=g2127.t3
HiC_scaffold_10	gmst	exon	7416154	7416259	586.599673	+	0	ID=g2127.t3.exon23;Parent=g2127.t3
HiC_scaffold_10	AUGUSTUS	intron	7416260	7416477	1.0	+	.	ID=g2127.t1.intron24;Parent=g2127.t1
HiC_scaffold_10	AUGUSTUS	intron	7416260	7416477	1.0	+	.	ID=g2127.t2.intron24;Parent=g2127.t2
HiC_scaffold_10	gmst	intron	7416260	7416477	586.599673	+	0	ID=g2127.t3.intron23;Parent=g2127.t3
HiC_scaffold_10	AUGUSTUS	exon	7416478	7416611	.	+	.	ID=g2127.t1.exon25;Parent=g2127.t1
HiC_scaffold_10	AUGUSTUS	exon	7416478	7416611	.	+	.	ID=g2127.t2.exon25;Parent=g2127.t2
HiC_scaffold_10	AUGUSTUS	CDS	7416478	7416611	1.0	+	2	ID=g2127.t1.CDS25;Parent=g2127.t1
HiC_scaffold_10	AUGUSTUS	CDS	7416478	7416611	1.0	+	2	ID=g2127.t2.CDS25;Parent=g2127.t2
HiC_scaffold_10	gmst	CDS	7416478	7416611	586.599673	+	2	ID=g2127.t3.CDS24;Parent=g2127.t3
HiC_scaffold_10	gmst	exon	7416478	7416611	586.599673	+	2	ID=g2127.t3.exon24;Parent=g2127.t3
HiC_scaffold_10	AUGUSTUS	intron	7416612	7416706	1.0	+	.	ID=g2127.t1.intron25;Parent=g2127.t1
HiC_scaffold_10	AUGUSTUS	intron	7416612	7416706	1.0	+	.	ID=g2127.t2.intron25;Parent=g2127.t2
HiC_scaffold_10	gmst	intron	7416612	7416706	586.599673	+	0	ID=g2127.t3.intron24;Parent=g2127.t3
HiC_scaffold_10	AUGUSTUS	exon	7416707	7416846	.	+	.	ID=g2127.t1.exon26;Parent=g2127.t1
HiC_scaffold_10	AUGUSTUS	exon	7416707	7416846	.	+	.	ID=g2127.t2.exon26;Parent=g2127.t2
HiC_scaffold_10	AUGUSTUS	CDS	7416707	7416846	1.0	+	0	ID=g2127.t1.CDS26;Parent=g2127.t1
HiC_scaffold_10	AUGUSTUS	CDS	7416707	7416846	1.0	+	0	ID=g2127.t2.CDS26;Parent=g2127.t2
HiC_scaffold_10	gmst	CDS	7416707	7416846	586.599673	+	0	ID=g2127.t3.CDS25;Parent=g2127.t3
HiC_scaffold_10	gmst	exon	7416707	7416846	586.599673	+	0	ID=g2127.t3.exon25;Parent=g2127.t3
HiC_scaffold_10	gmst	intron	7416847	7416929	586.599673	+	0	ID=g2127.t3.intron25;Parent=g2127.t3
HiC_scaffold_10	AUGUSTUS	intron	7416847	7416947	1.0	+	.	ID=g2127.t1.intron26;Parent=g2127.t1
HiC_scaffold_10	AUGUSTUS	intron	7416847	7416947	1.0	+	.	ID=g2127.t2.intron26;Parent=g2127.t2
HiC_scaffold_10	gmst	CDS	7416930	7417029	586.599673	+	1	ID=g2127.t3.CDS26;Parent=g2127.t3
HiC_scaffold_10	gmst	exon	7416930	7417029	586.599673	+	1	ID=g2127.t3.exon26;Parent=g2127.t3
HiC_scaffold_10	AUGUSTUS	exon	7416948	7417029	.	+	.	ID=g2127.t1.exon27;Parent=g2127.t1
HiC_scaffold_10	AUGUSTUS	exon	7416948	7417029	.	+	.	ID=g2127.t2.exon27;Parent=g2127.t2
HiC_scaffold_10	AUGUSTUS	CDS	7416948	7417029	1.0	+	1	ID=g2127.t1.CDS27;Parent=g2127.t1
HiC_scaffold_10	AUGUSTUS	CDS	7416948	7417029	1.0	+	1	ID=g2127.t2.CDS27;Parent=g2127.t2
HiC_scaffold_10	AUGUSTUS	intron	7417030	7417776	1.0	+	.	ID=g2127.t1.intron27;Parent=g2127.t1
HiC_scaffold_10	AUGUSTUS	intron	7417030	7417776	1.0	+	.	ID=g2127.t2.intron27;Parent=g2127.t2
HiC_scaffold_10	gmst	intron	7417030	7417776	586.599673	+	0	ID=g2127.t3.intron26;Parent=g2127.t3
HiC_scaffold_10	AUGUSTUS	exon	7417777	7417993	.	+	.	ID=g2127.t1.exon28;Parent=g2127.t1
HiC_scaffold_10	AUGUSTUS	exon	7417777	7417993	.	+	.	ID=g2127.t2.exon28;Parent=g2127.t2
HiC_scaffold_10	AUGUSTUS	CDS	7417777	7417993	1.0	+	0	ID=g2127.t1.CDS28;Parent=g2127.t1
HiC_scaffold_10	AUGUSTUS	CDS	7417777	7417993	1.0	+	0	ID=g2127.t2.CDS28;Parent=g2127.t2
HiC_scaffold_10	gmst	CDS	7417777	7417993	586.599673	+	0	ID=g2127.t3.CDS27;Parent=g2127.t3
HiC_scaffold_10	gmst	exon	7417777	7417993	586.599673	+	0	ID=g2127.t3.exon27;Parent=g2127.t3
HiC_scaffold_10	AUGUSTUS	intron	7417994	7418901	1.0	+	.	ID=g2127.t1.intron28;Parent=g2127.t1
HiC_scaffold_10	AUGUSTUS	intron	7417994	7418901	1.0	+	.	ID=g2127.t2.intron28;Parent=g2127.t2
HiC_scaffold_10	gmst	intron	7417994	7418901	586.599673	+	0	ID=g2127.t3.intron27;Parent=g2127.t3
HiC_scaffold_10	AUGUSTUS	exon	7418902	7418964	.	+	.	ID=g2127.t1.exon29;Parent=g2127.t1
HiC_scaffold_10	AUGUSTUS	exon	7418902	7418964	.	+	.	ID=g2127.t2.exon29;Parent=g2127.t2
HiC_scaffold_10	AUGUSTUS	CDS	7418902	7418964	1.0	+	2	ID=g2127.t1.CDS29;Parent=g2127.t1
HiC_scaffold_10	AUGUSTUS	CDS	7418902	7418964	1.0	+	2	ID=g2127.t2.CDS29;Parent=g2127.t2
HiC_scaffold_10	gmst	CDS	7418902	7418964	586.599673	+	2	ID=g2127.t3.CDS28;Parent=g2127.t3
HiC_scaffold_10	gmst	exon	7418902	7418964	586.599673	+	2	ID=g2127.t3.exon28;Parent=g2127.t3
HiC_scaffold_10	AUGUSTUS	intron	7418965	7419067	1.0	+	.	ID=g2127.t1.intron29;Parent=g2127.t1
HiC_scaffold_10	AUGUSTUS	intron	7418965	7419067	1.0	+	.	ID=g2127.t2.intron29;Parent=g2127.t2
HiC_scaffold_10	gmst	intron	7418965	7419067	586.599673	+	0	ID=g2127.t3.intron28;Parent=g2127.t3
HiC_scaffold_10	AUGUSTUS	exon	7419068	7419667	.	+	.	ID=g2127.t1.exon30;Parent=g2127.t1
HiC_scaffold_10	AUGUSTUS	exon	7419068	7419667	.	+	.	ID=g2127.t2.exon30;Parent=g2127.t2
HiC_scaffold_10	AUGUSTUS	CDS	7419068	7419667	1.0	+	2	ID=g2127.t1.CDS30;Parent=g2127.t1
HiC_scaffold_10	AUGUSTUS	CDS	7419068	7419667	1.0	+	2	ID=g2127.t2.CDS30;Parent=g2127.t2
HiC_scaffold_10	gmst	CDS	7419068	7419667	586.599673	+	2	ID=g2127.t3.CDS29;Parent=g2127.t3
HiC_scaffold_10	gmst	exon	7419068	7419667	586.599673	+	2	ID=g2127.t3.exon29;Parent=g2127.t3
HiC_scaffold_10	AUGUSTUS	intron	7419668	7420717	1.0	+	.	ID=g2127.t1.intron30;Parent=g2127.t1
HiC_scaffold_10	AUGUSTUS	intron	7419668	7420717	1.0	+	.	ID=g2127.t2.intron30;Parent=g2127.t2
HiC_scaffold_10	gmst	intron	7419668	7420717	586.599673	+	0	ID=g2127.t3.intron29;Parent=g2127.t3
HiC_scaffold_10	AUGUSTUS	exon	7420718	7420815	.	+	.	ID=g2127.t1.exon31;Parent=g2127.t1
HiC_scaffold_10	AUGUSTUS	exon	7420718	7420815	.	+	.	ID=g2127.t2.exon31;Parent=g2127.t2
HiC_scaffold_10	AUGUSTUS	CDS	7420718	7420815	1.0	+	2	ID=g2127.t1.CDS31;Parent=g2127.t1
HiC_scaffold_10	AUGUSTUS	CDS	7420718	7420815	1.0	+	2	ID=g2127.t2.CDS31;Parent=g2127.t2
HiC_scaffold_10	gmst	CDS	7420718	7420815	586.599673	+	2	ID=g2127.t3.CDS30;Parent=g2127.t3
HiC_scaffold_10	gmst	exon	7420718	7420815	586.599673	+	2	ID=g2127.t3.exon30;Parent=g2127.t3
HiC_scaffold_10	AUGUSTUS	intron	7420816	7420895	1.0	+	.	ID=g2127.t1.intron31;Parent=g2127.t1
HiC_scaffold_10	AUGUSTUS	intron	7420816	7420895	1.0	+	.	ID=g2127.t2.intron31;Parent=g2127.t2
HiC_scaffold_10	gmst	intron	7420816	7420895	586.599673	+	0	ID=g2127.t3.intron30;Parent=g2127.t3
HiC_scaffold_10	AUGUSTUS	exon	7420896	7420980	.	+	.	ID=g2127.t1.exon32;Parent=g2127.t1
HiC_scaffold_10	AUGUSTUS	exon	7420896	7420980	.	+	.	ID=g2127.t2.exon32;Parent=g2127.t2
HiC_scaffold_10	AUGUSTUS	CDS	7420896	7420980	1.0	+	0	ID=g2127.t1.CDS32;Parent=g2127.t1
HiC_scaffold_10	AUGUSTUS	CDS	7420896	7420980	1.0	+	0	ID=g2127.t2.CDS32;Parent=g2127.t2
HiC_scaffold_10	gmst	CDS	7420896	7420980	586.599673	+	0	ID=g2127.t3.CDS31;Parent=g2127.t3
HiC_scaffold_10	gmst	exon	7420896	7420980	586.599673	+	0	ID=g2127.t3.exon31;Parent=g2127.t3
HiC_scaffold_10	AUGUSTUS	intron	7420981	7421107	1.0	+	.	ID=g2127.t1.intron32;Parent=g2127.t1
HiC_scaffold_10	AUGUSTUS	intron	7420981	7421107	1.0	+	.	ID=g2127.t2.intron32;Parent=g2127.t2
HiC_scaffold_10	gmst	intron	7420981	7421107	586.599673	+	0	ID=g2127.t3.intron31;Parent=g2127.t3
HiC_scaffold_10	AUGUSTUS	exon	7421108	7421228	.	+	.	ID=g2127.t1.exon33;Parent=g2127.t1
HiC_scaffold_10	AUGUSTUS	exon	7421108	7421228	.	+	.	ID=g2127.t2.exon33;Parent=g2127.t2
HiC_scaffold_10	AUGUSTUS	CDS	7421108	7421228	1.0	+	2	ID=g2127.t1.CDS33;Parent=g2127.t1
HiC_scaffold_10	AUGUSTUS	CDS	7421108	7421228	1.0	+	2	ID=g2127.t2.CDS33;Parent=g2127.t2
HiC_scaffold_10	gmst	CDS	7421108	7421228	586.599673	+	2	ID=g2127.t3.CDS32;Parent=g2127.t3
HiC_scaffold_10	gmst	exon	7421108	7421228	586.599673	+	2	ID=g2127.t3.exon32;Parent=g2127.t3
HiC_scaffold_10	AUGUSTUS	intron	7421229	7421384	1.0	+	.	ID=g2127.t1.intron33;Parent=g2127.t1
HiC_scaffold_10	AUGUSTUS	intron	7421229	7421384	1.0	+	.	ID=g2127.t2.intron33;Parent=g2127.t2
HiC_scaffold_10	gmst	intron	7421229	7421384	586.599673	+	0	ID=g2127.t3.intron32;Parent=g2127.t3
HiC_scaffold_10	AUGUSTUS	exon	7421385	7421502	.	+	.	ID=g2127.t1.exon34;Parent=g2127.t1
HiC_scaffold_10	AUGUSTUS	exon	7421385	7421502	.	+	.	ID=g2127.t2.exon34;Parent=g2127.t2
HiC_scaffold_10	AUGUSTUS	CDS	7421385	7421502	1.0	+	1	ID=g2127.t1.CDS34;Parent=g2127.t1
HiC_scaffold_10	AUGUSTUS	CDS	7421385	7421502	1.0	+	1	ID=g2127.t2.CDS34;Parent=g2127.t2
HiC_scaffold_10	gmst	CDS	7421385	7421502	586.599673	+	1	ID=g2127.t3.CDS33;Parent=g2127.t3
HiC_scaffold_10	gmst	exon	7421385	7421502	586.599673	+	1	ID=g2127.t3.exon33;Parent=g2127.t3
HiC_scaffold_10	AUGUSTUS	intron	7421503	7421682	1.0	+	.	ID=g2127.t1.intron34;Parent=g2127.t1
HiC_scaffold_10	AUGUSTUS	intron	7421503	7421682	1.0	+	.	ID=g2127.t2.intron34;Parent=g2127.t2
HiC_scaffold_10	gmst	intron	7421503	7421682	586.599673	+	0	ID=g2127.t3.intron33;Parent=g2127.t3
HiC_scaffold_10	AUGUSTUS	exon	7421683	7421806	.	+	.	ID=g2127.t1.exon35;Parent=g2127.t1
HiC_scaffold_10	AUGUSTUS	exon	7421683	7421806	.	+	.	ID=g2127.t2.exon35;Parent=g2127.t2
HiC_scaffold_10	AUGUSTUS	CDS	7421683	7421806	1.0	+	0	ID=g2127.t1.CDS35;Parent=g2127.t1
HiC_scaffold_10	AUGUSTUS	CDS	7421683	7421806	1.0	+	0	ID=g2127.t2.CDS35;Parent=g2127.t2
HiC_scaffold_10	gmst	CDS	7421683	7421806	586.599673	+	0	ID=g2127.t3.CDS34;Parent=g2127.t3
HiC_scaffold_10	gmst	exon	7421683	7421806	586.599673	+	0	ID=g2127.t3.exon34;Parent=g2127.t3
HiC_scaffold_10	gmst	intron	7421807	7421937	586.599673	+	0	ID=g2127.t3.intron34;Parent=g2127.t3
HiC_scaffold_10	AUGUSTUS	intron	7421807	7421940	1.0	+	.	ID=g2127.t1.intron35;Parent=g2127.t1
HiC_scaffold_10	AUGUSTUS	intron	7421807	7421940	1.0	+	.	ID=g2127.t2.intron35;Parent=g2127.t2
HiC_scaffold_10	gmst	CDS	7421938	7422026	586.599673	+	2	ID=g2127.t3.CDS35;Parent=g2127.t3
HiC_scaffold_10	gmst	exon	7421938	7422026	586.599673	+	2	ID=g2127.t3.exon35;Parent=g2127.t3
HiC_scaffold_10	AUGUSTUS	exon	7421941	7422026	.	+	.	ID=g2127.t1.exon36;Parent=g2127.t1
HiC_scaffold_10	AUGUSTUS	exon	7421941	7422026	.	+	.	ID=g2127.t2.exon36;Parent=g2127.t2
HiC_scaffold_10	AUGUSTUS	CDS	7421941	7422026	1.0	+	2	ID=g2127.t1.CDS36;Parent=g2127.t1
HiC_scaffold_10	AUGUSTUS	CDS	7421941	7422026	1.0	+	2	ID=g2127.t2.CDS36;Parent=g2127.t2
HiC_scaffold_10	AUGUSTUS	intron	7422027	7423025	1.0	+	.	ID=g2127.t1.intron36;Parent=g2127.t1
HiC_scaffold_10	AUGUSTUS	intron	7422027	7423025	1.0	+	.	ID=g2127.t2.intron36;Parent=g2127.t2
HiC_scaffold_10	gmst	intron	7422027	7423025	586.599673	+	0	ID=g2127.t3.intron35;Parent=g2127.t3
HiC_scaffold_10	AUGUSTUS	exon	7423026	7423082	.	+	.	ID=g2127.t1.exon37;Parent=g2127.t1
HiC_scaffold_10	AUGUSTUS	exon	7423026	7423082	.	+	.	ID=g2127.t2.exon37;Parent=g2127.t2
HiC_scaffold_10	AUGUSTUS	CDS	7423026	7423082	1.0	+	0	ID=g2127.t1.CDS37;Parent=g2127.t1
HiC_scaffold_10	AUGUSTUS	CDS	7423026	7423082	1.0	+	0	ID=g2127.t2.CDS37;Parent=g2127.t2
HiC_scaffold_10	gmst	CDS	7423026	7423082	586.599673	+	0	ID=g2127.t3.CDS36;Parent=g2127.t3
HiC_scaffold_10	gmst	exon	7423026	7423082	586.599673	+	0	ID=g2127.t3.exon36;Parent=g2127.t3
HiC_scaffold_10	AUGUSTUS	stop_codon	7423080	7423082	.	+	0	ID=g2127.t1.stop1;Parent=g2127.t1
HiC_scaffold_10	AUGUSTUS	stop_codon	7423080	7423082	.	+	0	ID=g2127.t2.stop1;Parent=g2127.t2
HiC_scaffold_10	gmst	stop_codon	7423080	7423082	586.599673	+	0	ID=g2127.t3.stop1;Parent=g2127.t3
HiC_scaffold_10	gmst	CDS	7434999	7435000	224.507754	+	0	ID=g2128.t2.CDS1;Parent=g2128.t2
HiC_scaffold_10	gmst	exon	7434999	7435000	224.507754	+	0	ID=g2128.t2.exon1;Parent=g2128.t2
HiC_scaffold_10	gmst	start_codon	7434999	7435000	224.507754	+	0	ID=g2128.t2.start1;Parent=g2128.t2
HiC_scaffold_10	AUGUSTUS	gene	7434999	7440340	.	+	.	ID=g2128
HiC_scaffold_10	gmst	mRNA	7434999	7440340	.	+	.	ID=g2128.t2;Parent=g2128;em_target=9713.XP_006737161.1;em_score=1402.0;em_evalue=0.0;em_tcov=.;em_OGs=2CNB7@1|root,2QUYK@2759|Eukaryota,39SI4@33154|Opisthokonta,3BH2D@33208|Metazoa,3CWYV@33213|Bilateria,4881Z@7711|Chordata,48XPY@7742|Vertebrata,3J1QB@40674|Mammalia,3EEM0@33554|Carnivora;em_COG_cat=K;em_desc=Menin;em_max_annot_lvl=33208|Metazoa;em_Preferred_name=MEN1;em_KEGG_ko=ko:K14970;em_KEGG_Pathway=ko04934,ko05202,map04934,map05202;em_BRITE=ko00000,ko00001,ko03036;em_PFAMs=Menin;em_GOs=GO:0000003,GO:0000075,GO:0000077,GO:0000079,GO:0000122,GO:0000165,GO:0000217,GO:0000228,GO:0000278,GO:0000400,GO:0000403,GO:0000781,GO:0000784,GO:0000785,GO:0000790,GO:0001067,GO:0001501,GO:0001503,GO:0001649,GO:0001666,GO:0001678,GO:0001776,GO:0001890,GO:0001893,GO:0001932,GO:0001933,GO:0001934,GO:0002009,GO:0002051,GO:0002065,GO:0002067,GO:0002076,GO:0002165,GO:0002376,GO:0002520,GO:0003006,GO:0003309,GO:0003674,GO:0003676,GO:0003677,GO:0003682,GO:0003690,GO:0005488,GO:0005515,GO:0005575,GO:0005622,GO:0005623,GO:0005634,GO:0005654,GO:0005694,GO:0005737,GO:0005783,GO:0005788,GO:0005829,GO:0005886,GO:0006139,GO:0006259,GO:0006281,GO:0006289,GO:0006325,GO:0006338,GO:0006355,GO:0006357,GO:0006464,GO:0006468,GO:0006469,GO:0006479,GO:0006725,GO:0006793,GO:0006796,GO:0006807,GO:0006950,GO:0006970,GO:0006974,GO:0006979,GO:0006996,GO:0007049,GO:0007050,GO:0007093,GO:0007154,GO:0007162,GO:0007165,GO:0007275,GO:0007346,GO:0007399,GO:0007417,GO:0007420,GO:0007444,GO:0007552,GO:0007560,GO:0007565,GO:0007568,GO:0008150,GO:0008152,GO:0008213,GO:0008285,GO:0008340,GO:0009266,GO:0009314,GO:0009408,GO:0009411,GO:0009416,GO:0009628,GO:0009651,GO:0009653,GO:0009719,GO:0009725,GO:0009743,GO:0009746,GO:0009749,GO:0009790,GO:0009791,GO:0009792,GO:0009886,GO:0009887,GO:0009888,GO:0009889,GO:0009890,GO:0009891,GO:0009892,GO:0009893,GO:0009966,GO:0009967,GO:0009968,GO:0009987,GO:0010033,GO:0010212,GO:0010243,GO:0010259,GO:0010332,GO:0010468,GO:0010556,GO:0010557,GO:0010558,GO:0010562,GO:0010563,GO:0010564,GO:0010604,GO:0010605,GO:0010628,GO:0010629,GO:0010638,GO:0010646,GO:0010647,GO:0010648,GO:0010810,GO:0010812,GO:0010941,GO:0010942,GO:0010948,GO:0010950,GO:0010952,GO:0012505,GO:0016020,GO:0016043,GO:0016310,GO:0016363,GO:0016569,GO:0016570,GO:0016571,GO:0017015,GO:0018022,GO:0018193,GO:0018205,GO:0019219,GO:0019220,GO:0019222,GO:0019538,GO:0019725,GO:0022402,GO:0022414,GO:0022607,GO:0023014,GO:0023051,GO:0023052,GO:0023056,GO:0023057,GO:0030097,GO:0030154,GO:0030155,GO:0030162,GO:0030278,GO:0030279,GO:0030511,GO:0030674,GO:0030855,GO:0031016,GO:0031018,GO:0031056,GO:0031058,GO:0031060,GO:0031062,GO:0031323,GO:0031324,GO:0031325,GO:0031326,GO:0031327,GO:0031328,GO:0031399,GO:0031400,GO:0031401,GO:0031570,GO:0031571,GO:0031974,GO:0031981,GO:0032092,GO:0032153,GO:0032154,GO:0032155,GO:0032259,GO:0032268,GO:0032269,GO:0032270,GO:0032501,GO:0032502,GO:0032504,GO:0032870,GO:0032872,GO:0032873,GO:0032874,GO:0032925,GO:0032991,GO:0033043,GO:0033044,GO:0033500,GO:0033554,GO:0033673,GO:0034284,GO:0034399,GO:0034641,GO:0034708,GO:0034968,GO:0035097,GO:0035213,GO:0035239,GO:0035270,GO:0035295,GO:0035556,GO:0035883,GO:0036211,GO:0036293,GO:0036297,GO:0040008,GO:0042127,GO:0042221,GO:0042325,GO:0042326,GO:0042327,GO:0042592,GO:0042593,GO:0042981,GO:0043009,GO:0043065,GO:0043067,GO:0043068,GO:0043085,GO:0043086,GO:0043170,GO:0043226,GO:0043227,GO:0043228,GO:0043229,GO:0043231,GO:0043232,GO:0043233,GO:0043280,GO:0043281,GO:0043393,GO:0043408,GO:0043409,GO:0043410,GO:0043412,GO:0043414,GO:0043433,GO:0043434,GO:0043549,GO:0043565,GO:0043687,GO:0043933,GO:0044085,GO:0044092,GO:0044093,GO:0044212,GO:0044237,GO:0044238,GO:0044260,GO:0044267,GO:0044422,GO:0044424,GO:0044425,GO:0044427,GO:0044428,GO:0044432,GO:0044444,GO:0044446,GO:0044451,GO:0044454,GO:0044459,GO:0044464,GO:0044665,GO:0044703,GO:0044706,GO:0044773,GO:0044774,GO:0044783,GO:0044819,GO:0045165,GO:0045595,GO:0045596,GO:0045597,GO:0045667,GO:0045668,GO:0045669,GO:0045736,GO:0045778,GO:0045786,GO:0045859,GO:0045862,GO:0045892,GO:0045893,GO:0045926,GO:0045930,GO:0045934,GO:0045935,GO:0045936,GO:0045937,GO:0045944,GO:0046328,GO:0046329,GO:0046330,GO:0046332,GO:0046483,GO:0046528,GO:0046529,GO:0046620,GO:0046621,GO:0046697,GO:0047485,GO:0048468,GO:0048513,GO:0048518,GO:0048519,GO:0048522,GO:0048523,GO:0048534,GO:0048562,GO:0048563,GO:0048568,GO:0048569,GO:0048583,GO:0048584,GO:0048585,GO:0048598,GO:0048608,GO:0048609,GO:0048638,GO:0048640,GO:0048704,GO:0048705,GO:0048706,GO:0048707,GO:0048728,GO:0048729,GO:0048731,GO:0048856,GO:0048869,GO:0048872,GO:0048878,GO:0050678,GO:0050680,GO:0050789,GO:0050790,GO:0050793,GO:0050794,GO:0050896,GO:0051052,GO:0051053,GO:0051090,GO:0051093,GO:0051094,GO:0051098,GO:0051099,GO:0051128,GO:0051130,GO:0051171,GO:0051172,GO:0051173,GO:0051174,GO:0051239,GO:0051240,GO:0051241,GO:0051246,GO:0051247,GO:0051248,GO:0051252,GO:0051253,GO:0051254,GO:0051276,GO:0051302,GO:0051336,GO:0051338,GO:0051345,GO:0051348,GO:0051568,GO:0051704,GO:0051716,GO:0051726,GO:0051781,GO:0051972,GO:0051974,GO:0052547,GO:0052548,GO:0055082,GO:0060021,GO:0060090,GO:0060135,GO:0060255,GO:0060322,GO:0060429,GO:0060562,GO:0061458,GO:0061469,GO:0065003,GO:0065007,GO:0065008,GO:0065009,GO:0070013,GO:0070302,GO:0070303,GO:0070304,GO:0070412,GO:0070482,GO:0070848,GO:0070887,GO:0071310,GO:0071322,GO:0071326,GO:0071331,GO:0071333,GO:0071375,GO:0071417,GO:0071495,GO:0071559,GO:0071704,GO:0071840,GO:0071900,GO:0071901,GO:0071944,GO:0080090,GO:0080134,GO:0080135,GO:0090092,GO:0090100,GO:0090287,GO:0090304,GO:0097159,GO:0098590,GO:0098687,GO:1901360,GO:1901363,GO:1901564,GO:1901652,GO:1901653,GO:1901698,GO:1901699,GO:1901700,GO:1901701,GO:1901987,GO:1901988,GO:1901990,GO:1901991,GO:1902275,GO:1902494,GO:1902531,GO:1902532,GO:1902533,GO:1902679,GO:1902680,GO:1902806,GO:1902807,GO:1903047,GO:1903506,GO:1903507,GO:1903508,GO:1903844,GO:1903846,GO:1904029,GO:1904030,GO:1904837,GO:1905269,GO:1990234,GO:2000045,GO:2000112,GO:2000113,GO:2000116,GO:2000134,GO:2000278,GO:2000279,GO:2001056,GO:2001141,GO:2001252
HiC_scaffold_10	gmst	intron	7435001	7435387	224.507754	+	0	ID=g2128.t2.intron1;Parent=g2128.t2
HiC_scaffold_10	gmst	CDS	7435388	7435848	224.507754	+	1	ID=g2128.t2.CDS2;Parent=g2128.t2
HiC_scaffold_10	gmst	exon	7435388	7435848	224.507754	+	1	ID=g2128.t2.exon2;Parent=g2128.t2
HiC_scaffold_10	AUGUSTUS	start_codon	7435404	7435406	.	+	0	ID=g2128.t1.start1;Parent=g2128.t1
HiC_scaffold_10	AUGUSTUS	exon	7435404	7435848	.	+	.	ID=g2128.t1.exon1;Parent=g2128.t1
HiC_scaffold_10	AUGUSTUS	CDS	7435404	7435848	0.72	+	0	ID=g2128.t1.CDS1;Parent=g2128.t1
HiC_scaffold_10	AUGUSTUS	mRNA	7435404	7440340	0.72	+	.	ID=g2128.t1;Parent=g2128;em_target=9668.ENSMPUP00000012415;em_score=1394.5;em_evalue=0.0;em_tcov=.;em_OGs=2CNB7@1|root,2QUYK@2759|Eukaryota,39SI4@33154|Opisthokonta,3BH2D@33208|Metazoa,3CWYV@33213|Bilateria,4881Z@7711|Chordata,48XPY@7742|Vertebrata,3J1QB@40674|Mammalia,3EEM0@33554|Carnivora;em_COG_cat=K;em_desc=Menin;em_max_annot_lvl=33208|Metazoa;em_Preferred_name=MEN1;em_KEGG_ko=ko:K14970;em_KEGG_Pathway=ko04934,ko05202,map04934,map05202;em_BRITE=ko00000,ko00001,ko03036;em_PFAMs=Menin;em_GOs=GO:0000003,GO:0000075,GO:0000077,GO:0000079,GO:0000122,GO:0000165,GO:0000217,GO:0000228,GO:0000278,GO:0000400,GO:0000403,GO:0000781,GO:0000784,GO:0000785,GO:0000790,GO:0001067,GO:0001501,GO:0001503,GO:0001649,GO:0001666,GO:0001678,GO:0001776,GO:0001890,GO:0001893,GO:0001932,GO:0001933,GO:0001934,GO:0002009,GO:0002051,GO:0002065,GO:0002067,GO:0002076,GO:0002165,GO:0002376,GO:0002520,GO:0003006,GO:0003309,GO:0003674,GO:0003676,GO:0003677,GO:0003682,GO:0003690,GO:0005488,GO:0005515,GO:0005575,GO:0005622,GO:0005623,GO:0005634,GO:0005654,GO:0005694,GO:0005737,GO:0005783,GO:0005788,GO:0005829,GO:0005886,GO:0006139,GO:0006259,GO:0006281,GO:0006289,GO:0006325,GO:0006338,GO:0006355,GO:0006357,GO:0006464,GO:0006468,GO:0006469,GO:0006479,GO:0006725,GO:0006793,GO:0006796,GO:0006807,GO:0006950,GO:0006970,GO:0006974,GO:0006979,GO:0006996,GO:0007049,GO:0007050,GO:0007093,GO:0007154,GO:0007162,GO:0007165,GO:0007275,GO:0007346,GO:0007399,GO:0007417,GO:0007420,GO:0007444,GO:0007552,GO:0007560,GO:0007565,GO:0007568,GO:0008150,GO:0008152,GO:0008213,GO:0008285,GO:0008340,GO:0009266,GO:0009314,GO:0009408,GO:0009411,GO:0009416,GO:0009628,GO:0009651,GO:0009653,GO:0009719,GO:0009725,GO:0009743,GO:0009746,GO:0009749,GO:0009790,GO:0009791,GO:0009792,GO:0009886,GO:0009887,GO:0009888,GO:0009889,GO:0009890,GO:0009891,GO:0009892,GO:0009893,GO:0009966,GO:0009967,GO:0009968,GO:0009987,GO:0010033,GO:0010212,GO:0010243,GO:0010259,GO:0010332,GO:0010468,GO:0010556,GO:0010557,GO:0010558,GO:0010562,GO:0010563,GO:0010564,GO:0010604,GO:0010605,GO:0010628,GO:0010629,GO:0010638,GO:0010646,GO:0010647,GO:0010648,GO:0010810,GO:0010812,GO:0010941,GO:0010942,GO:0010948,GO:0010950,GO:0010952,GO:0012505,GO:0016020,GO:0016043,GO:0016310,GO:0016363,GO:0016569,GO:0016570,GO:0016571,GO:0017015,GO:0018022,GO:0018193,GO:0018205,GO:0019219,GO:0019220,GO:0019222,GO:0019538,GO:0019725,GO:0022402,GO:0022414,GO:0022607,GO:0023014,GO:0023051,GO:0023052,GO:0023056,GO:0023057,GO:0030097,GO:0030154,GO:0030155,GO:0030162,GO:0030278,GO:0030279,GO:0030511,GO:0030674,GO:0030855,GO:0031016,GO:0031018,GO:0031056,GO:0031058,GO:0031060,GO:0031062,GO:0031323,GO:0031324,GO:0031325,GO:0031326,GO:0031327,GO:0031328,GO:0031399,GO:0031400,GO:0031401,GO:0031570,GO:0031571,GO:0031974,GO:0031981,GO:0032092,GO:0032153,GO:0032154,GO:0032155,GO:0032259,GO:0032268,GO:0032269,GO:0032270,GO:0032501,GO:0032502,GO:0032504,GO:0032870,GO:0032872,GO:0032873,GO:0032874,GO:0032925,GO:0032991,GO:0033043,GO:0033044,GO:0033500,GO:0033554,GO:0033673,GO:0034284,GO:0034399,GO:0034641,GO:0034708,GO:0034968,GO:0035097,GO:0035213,GO:0035239,GO:0035270,GO:0035295,GO:0035556,GO:0035883,GO:0036211,GO:0036293,GO:0036297,GO:0040008,GO:0042127,GO:0042221,GO:0042325,GO:0042326,GO:0042327,GO:0042592,GO:0042593,GO:0042981,GO:0043009,GO:0043065,GO:0043067,GO:0043068,GO:0043085,GO:0043086,GO:0043170,GO:0043226,GO:0043227,GO:0043228,GO:0043229,GO:0043231,GO:0043232,GO:0043233,GO:0043280,GO:0043281,GO:0043393,GO:0043408,GO:0043409,GO:0043410,GO:0043412,GO:0043414,GO:0043433,GO:0043434,GO:0043549,GO:0043565,GO:0043687,GO:0043933,GO:0044085,GO:0044092,GO:0044093,GO:0044212,GO:0044237,GO:0044238,GO:0044260,GO:0044267,GO:0044422,GO:0044424,GO:0044425,GO:0044427,GO:0044428,GO:0044432,GO:0044444,GO:0044446,GO:0044451,GO:0044454,GO:0044459,GO:0044464,GO:0044665,GO:0044703,GO:0044706,GO:0044773,GO:0044774,GO:0044783,GO:0044819,GO:0045165,GO:0045595,GO:0045596,GO:0045597,GO:0045667,GO:0045668,GO:0045669,GO:0045736,GO:0045778,GO:0045786,GO:0045859,GO:0045862,GO:0045892,GO:0045893,GO:0045926,GO:0045930,GO:0045934,GO:0045935,GO:0045936,GO:0045937,GO:0045944,GO:0046328,GO:0046329,GO:0046330,GO:0046332,GO:0046483,GO:0046528,GO:0046529,GO:0046620,GO:0046621,GO:0046697,GO:0047485,GO:0048468,GO:0048513,GO:0048518,GO:0048519,GO:0048522,GO:0048523,GO:0048534,GO:0048562,GO:0048563,GO:0048568,GO:0048569,GO:0048583,GO:0048584,GO:0048585,GO:0048598,GO:0048608,GO:0048609,GO:0048638,GO:0048640,GO:0048704,GO:0048705,GO:0048706,GO:0048707,GO:0048728,GO:0048729,GO:0048731,GO:0048856,GO:0048869,GO:0048872,GO:0048878,GO:0050678,GO:0050680,GO:0050789,GO:0050790,GO:0050793,GO:0050794,GO:0050896,GO:0051052,GO:0051053,GO:0051090,GO:0051093,GO:0051094,GO:0051098,GO:0051099,GO:0051128,GO:0051130,GO:0051171,GO:0051172,GO:0051173,GO:0051174,GO:0051239,GO:0051240,GO:0051241,GO:0051246,GO:0051247,GO:0051248,GO:0051252,GO:0051253,GO:0051254,GO:0051276,GO:0051302,GO:0051336,GO:0051338,GO:0051345,GO:0051348,GO:0051568,GO:0051704,GO:0051716,GO:0051726,GO:0051781,GO:0051972,GO:0051974,GO:0052547,GO:0052548,GO:0055082,GO:0060021,GO:0060090,GO:0060135,GO:0060255,GO:0060322,GO:0060429,GO:0060562,GO:0061458,GO:0061469,GO:0065003,GO:0065007,GO:0065008,GO:0065009,GO:0070013,GO:0070302,GO:0070303,GO:0070304,GO:0070412,GO:0070482,GO:0070848,GO:0070887,GO:0071310,GO:0071322,GO:0071326,GO:0071331,GO:0071333,GO:0071375,GO:0071417,GO:0071495,GO:0071559,GO:0071704,GO:0071840,GO:0071900,GO:0071901,GO:0071944,GO:0080090,GO:0080134,GO:0080135,GO:0090092,GO:0090100,GO:0090287,GO:0090304,GO:0097159,GO:0098590,GO:0098687,GO:1901360,GO:1901363,GO:1901564,GO:1901652,GO:1901653,GO:1901698,GO:1901699,GO:1901700,GO:1901701,GO:1901987,GO:1901988,GO:1901990,GO:1901991,GO:1902275,GO:1902494,GO:1902531,GO:1902532,GO:1902533,GO:1902679,GO:1902680,GO:1902806,GO:1902807,GO:1903047,GO:1903506,GO:1903507,GO:1903508,GO:1903844,GO:1903846,GO:1904029,GO:1904030,GO:1904837,GO:1905269,GO:1990234,GO:2000045,GO:2000112,GO:2000113,GO:2000116,GO:2000134,GO:2000278,GO:2000279,GO:2001056,GO:2001141,GO:2001252
HiC_scaffold_10	AUGUSTUS	intron	7435849	7436748	1.0	+	.	ID=g2128.t1.intron1;Parent=g2128.t1
HiC_scaffold_10	gmst	intron	7435849	7436748	224.507754	+	0	ID=g2128.t2.intron2;Parent=g2128.t2
HiC_scaffold_10	AUGUSTUS	exon	7436749	7436957	.	+	.	ID=g2128.t1.exon2;Parent=g2128.t1
HiC_scaffold_10	AUGUSTUS	CDS	7436749	7436957	1.0	+	2	ID=g2128.t1.CDS2;Parent=g2128.t1
HiC_scaffold_10	gmst	CDS	7436749	7436957	224.507754	+	2	ID=g2128.t2.CDS3;Parent=g2128.t2
HiC_scaffold_10	gmst	exon	7436749	7436957	224.507754	+	2	ID=g2128.t2.exon3;Parent=g2128.t2
HiC_scaffold_10	AUGUSTUS	intron	7436958	7437140	1.0	+	.	ID=g2128.t1.intron2;Parent=g2128.t1
HiC_scaffold_10	gmst	intron	7436958	7437140	224.507754	+	0	ID=g2128.t2.intron3;Parent=g2128.t2
HiC_scaffold_10	AUGUSTUS	exon	7437141	7437269	.	+	.	ID=g2128.t1.exon3;Parent=g2128.t1
HiC_scaffold_10	AUGUSTUS	CDS	7437141	7437269	1.0	+	0	ID=g2128.t1.CDS3;Parent=g2128.t1
HiC_scaffold_10	gmst	CDS	7437141	7437269	224.507754	+	0	ID=g2128.t2.CDS4;Parent=g2128.t2
HiC_scaffold_10	gmst	exon	7437141	7437269	224.507754	+	0	ID=g2128.t2.exon4;Parent=g2128.t2
HiC_scaffold_10	AUGUSTUS	intron	7437270	7437564	1.0	+	.	ID=g2128.t1.intron3;Parent=g2128.t1
HiC_scaffold_10	gmst	intron	7437270	7437564	224.507754	+	0	ID=g2128.t2.intron4;Parent=g2128.t2
HiC_scaffold_10	AUGUSTUS	exon	7437565	7437605	.	+	.	ID=g2128.t1.exon4;Parent=g2128.t1
HiC_scaffold_10	AUGUSTUS	CDS	7437565	7437605	1.0	+	0	ID=g2128.t1.CDS4;Parent=g2128.t1
HiC_scaffold_10	gmst	CDS	7437565	7437605	224.507754	+	0	ID=g2128.t2.CDS5;Parent=g2128.t2
HiC_scaffold_10	gmst	exon	7437565	7437605	224.507754	+	0	ID=g2128.t2.exon5;Parent=g2128.t2
HiC_scaffold_10	AUGUSTUS	intron	7437606	7437683	1.0	+	.	ID=g2128.t1.intron4;Parent=g2128.t1
HiC_scaffold_10	gmst	intron	7437606	7437683	224.507754	+	0	ID=g2128.t2.intron5;Parent=g2128.t2
HiC_scaffold_10	AUGUSTUS	exon	7437684	7437771	.	+	.	ID=g2128.t1.exon5;Parent=g2128.t1
HiC_scaffold_10	AUGUSTUS	CDS	7437684	7437771	1.0	+	1	ID=g2128.t1.CDS5;Parent=g2128.t1
HiC_scaffold_10	gmst	CDS	7437684	7437771	224.507754	+	1	ID=g2128.t2.CDS6;Parent=g2128.t2
HiC_scaffold_10	gmst	exon	7437684	7437771	224.507754	+	1	ID=g2128.t2.exon6;Parent=g2128.t2
HiC_scaffold_10	AUGUSTUS	intron	7437772	7438460	1.0	+	.	ID=g2128.t1.intron5;Parent=g2128.t1
HiC_scaffold_10	gmst	intron	7437772	7438460	224.507754	+	0	ID=g2128.t2.intron6;Parent=g2128.t2
HiC_scaffold_10	AUGUSTUS	exon	7438461	7438597	.	+	.	ID=g2128.t1.exon6;Parent=g2128.t1
HiC_scaffold_10	AUGUSTUS	CDS	7438461	7438597	1.0	+	0	ID=g2128.t1.CDS6;Parent=g2128.t1
HiC_scaffold_10	gmst	CDS	7438461	7438597	224.507754	+	0	ID=g2128.t2.CDS7;Parent=g2128.t2
HiC_scaffold_10	gmst	exon	7438461	7438597	224.507754	+	0	ID=g2128.t2.exon7;Parent=g2128.t2
HiC_scaffold_10	AUGUSTUS	intron	7438598	7438964	1.0	+	.	ID=g2128.t1.intron6;Parent=g2128.t1
HiC_scaffold_10	gmst	intron	7438598	7438964	224.507754	+	0	ID=g2128.t2.intron7;Parent=g2128.t2
HiC_scaffold_10	AUGUSTUS	exon	7438965	7439100	.	+	.	ID=g2128.t1.exon7;Parent=g2128.t1
HiC_scaffold_10	AUGUSTUS	CDS	7438965	7439100	1.0	+	1	ID=g2128.t1.CDS7;Parent=g2128.t1
HiC_scaffold_10	gmst	CDS	7438965	7439100	224.507754	+	1	ID=g2128.t2.CDS8;Parent=g2128.t2
HiC_scaffold_10	gmst	exon	7438965	7439100	224.507754	+	1	ID=g2128.t2.exon8;Parent=g2128.t2
HiC_scaffold_10	AUGUSTUS	intron	7439101	7439488	1.0	+	.	ID=g2128.t1.intron7;Parent=g2128.t1
HiC_scaffold_10	gmst	intron	7439101	7439488	224.507754	+	0	ID=g2128.t2.intron8;Parent=g2128.t2
HiC_scaffold_10	AUGUSTUS	exon	7439489	7439653	.	+	.	ID=g2128.t1.exon8;Parent=g2128.t1
HiC_scaffold_10	AUGUSTUS	CDS	7439489	7439653	1.0	+	0	ID=g2128.t1.CDS8;Parent=g2128.t1
HiC_scaffold_10	gmst	CDS	7439489	7439653	224.507754	+	0	ID=g2128.t2.CDS9;Parent=g2128.t2
HiC_scaffold_10	gmst	exon	7439489	7439653	224.507754	+	0	ID=g2128.t2.exon9;Parent=g2128.t2
HiC_scaffold_10	AUGUSTUS	intron	7439654	7439857	1.0	+	.	ID=g2128.t1.intron8;Parent=g2128.t1
HiC_scaffold_10	gmst	intron	7439654	7439857	224.507754	+	0	ID=g2128.t2.intron9;Parent=g2128.t2
HiC_scaffold_10	AUGUSTUS	exon	7439858	7440340	.	+	.	ID=g2128.t1.exon9;Parent=g2128.t1
HiC_scaffold_10	AUGUSTUS	CDS	7439858	7440340	1.0	+	0	ID=g2128.t1.CDS9;Parent=g2128.t1
HiC_scaffold_10	gmst	CDS	7439858	7440340	224.507754	+	0	ID=g2128.t2.CDS10;Parent=g2128.t2
HiC_scaffold_10	gmst	exon	7439858	7440340	224.507754	+	0	ID=g2128.t2.exon10;Parent=g2128.t2
HiC_scaffold_10	AUGUSTUS	stop_codon	7440338	7440340	.	+	0	ID=g2128.t1.stop1;Parent=g2128.t1
HiC_scaffold_10	gmst	stop_codon	7440338	7440340	224.507754	+	0	ID=g2128.t2.stop1;Parent=g2128.t2
HiC_scaffold_10	AUGUSTUS	start_codon	7441574	7441576	.	+	0	ID=g2129.t1.start1;Parent=g2129.t1
HiC_scaffold_10	AUGUSTUS	exon	7441574	7441669	.	+	.	ID=g2129.t1.exon1;Parent=g2129.t1
HiC_scaffold_10	AUGUSTUS	CDS	7441574	7441669	1.0	+	0	ID=g2129.t1.CDS1;Parent=g2129.t1
HiC_scaffold_10	AUGUSTUS	gene	7441574	7453962	.	+	.	ID=g2129
HiC_scaffold_10	AUGUSTUS	mRNA	7441574	7453962	1.0	+	.	ID=g2129.t1;Parent=g2129;em_target=246437.XP_006150001.1;em_score=1946.1;em_evalue=0.0;em_tcov=.;em_OGs=KOG0576@1|root,KOG0576@2759|Eukaryota,3AJ5W@33154|Opisthokonta,3BAP0@33208|Metazoa,3D11X@33213|Bilateria,481XM@7711|Chordata,493WD@7742|Vertebrata,3J74N@40674|Mammalia,35EQV@314146|Euarchontoglires;em_COG_cat=T;em_desc=mitogen-activated protein kinase kinase kinase kinase 2;em_max_annot_lvl=33208|Metazoa;em_Preferred_name=MAP4K2;em_EC=2.7.11.1;em_KEGG_ko=ko:K04414;em_KEGG_Pathway=ko04010,map04010;em_BRITE=ko00000,ko00001,ko01000,ko01001;em_PFAMs=CNH,Pkinase;em_GOs=GO:0000139,GO:0000165,GO:0000166,GO:0000185,GO:0000187,GO:0001932,GO:0001934,GO:0002376,GO:0003674,GO:0003824,GO:0004672,GO:0004674,GO:0005488,GO:0005515,GO:0005524,GO:0005575,GO:0005622,GO:0005623,GO:0005737,GO:0005794,GO:0006464,GO:0006468,GO:0006793,GO:0006796,GO:0006807,GO:0006810,GO:0006903,GO:0006950,GO:0006955,GO:0007154,GO:0007165,GO:0007254,GO:0007257,GO:0007346,GO:0008144,GO:0008150,GO:0008152,GO:0008349,GO:0009893,GO:0009966,GO:0009967,GO:0009987,GO:0010562,GO:0010604,GO:0010646,GO:0010647,GO:0010941,GO:0012505,GO:0016020,GO:0016192,GO:0016301,GO:0016310,GO:0016740,GO:0016772,GO:0016773,GO:0017076,GO:0019220,GO:0019222,GO:0019538,GO:0019899,GO:0019900,GO:0019901,GO:0023014,GO:0023051,GO:0023052,GO:0023056,GO:0030554,GO:0031090,GO:0031098,GO:0031323,GO:0031325,GO:0031399,GO:0031401,GO:0031435,GO:0031984,GO:0032147,GO:0032268,GO:0032270,GO:0032553,GO:0032555,GO:0032559,GO:0032872,GO:0032874,GO:0033554,GO:0033674,GO:0035556,GO:0035639,GO:0036094,GO:0036211,GO:0042325,GO:0042327,GO:0042981,GO:0043067,GO:0043085,GO:0043167,GO:0043168,GO:0043170,GO:0043226,GO:0043227,GO:0043229,GO:0043231,GO:0043405,GO:0043406,GO:0043408,GO:0043410,GO:0043412,GO:0043506,GO:0043507,GO:0043549,GO:0044093,GO:0044237,GO:0044238,GO:0044260,GO:0044267,GO:0044422,GO:0044424,GO:0044431,GO:0044444,GO:0044446,GO:0044464,GO:0045859,GO:0045860,GO:0045937,GO:0046328,GO:0046330,GO:0048518,GO:0048522,GO:0048583,GO:0048584,GO:0050789,GO:0050790,GO:0050794,GO:0050896,GO:0051171,GO:0051173,GO:0051174,GO:0051179,GO:0051234,GO:0051246,GO:0051247,GO:0051338,GO:0051347,GO:0051403,GO:0051640,GO:0051641,GO:0051648,GO:0051649,GO:0051650,GO:0051656,GO:0051716,GO:0051726,GO:0060255,GO:0065007,GO:0065009,GO:0070302,GO:0070304,GO:0071704,GO:0071900,GO:0071902,GO:0080090,GO:0080134,GO:0080135,GO:0097159,GO:0097367,GO:0098588,GO:0098791,GO:0140096,GO:1901265,GO:1901363,GO:1901564,GO:1902531,GO:1902533
HiC_scaffold_10	AUGUSTUS	intron	7441670	7441792	1.0	+	.	ID=g2129.t1.intron1;Parent=g2129.t1
HiC_scaffold_10	AUGUSTUS	exon	7441793	7441850	.	+	.	ID=g2129.t1.exon2;Parent=g2129.t1
HiC_scaffold_10	AUGUSTUS	CDS	7441793	7441850	1.0	+	0	ID=g2129.t1.CDS2;Parent=g2129.t1
HiC_scaffold_10	AUGUSTUS	intron	7441851	7442055	1.0	+	.	ID=g2129.t1.intron2;Parent=g2129.t1
HiC_scaffold_10	AUGUSTUS	exon	7442056	7442146	.	+	.	ID=g2129.t1.exon3;Parent=g2129.t1
HiC_scaffold_10	AUGUSTUS	CDS	7442056	7442146	1.0	+	2	ID=g2129.t1.CDS3;Parent=g2129.t1
HiC_scaffold_10	AUGUSTUS	intron	7442147	7442239	1.0	+	.	ID=g2129.t1.intron3;Parent=g2129.t1
HiC_scaffold_10	AUGUSTUS	exon	7442240	7442304	.	+	.	ID=g2129.t1.exon4;Parent=g2129.t1
HiC_scaffold_10	AUGUSTUS	CDS	7442240	7442304	1.0	+	1	ID=g2129.t1.CDS4;Parent=g2129.t1
HiC_scaffold_10	AUGUSTUS	intron	7442305	7442610	1.0	+	.	ID=g2129.t1.intron4;Parent=g2129.t1
HiC_scaffold_10	AUGUSTUS	exon	7442611	7442666	.	+	.	ID=g2129.t1.exon5;Parent=g2129.t1
HiC_scaffold_10	AUGUSTUS	CDS	7442611	7442666	1.0	+	2	ID=g2129.t1.CDS5;Parent=g2129.t1
HiC_scaffold_10	AUGUSTUS	intron	7442667	7443018	1.0	+	.	ID=g2129.t1.intron5;Parent=g2129.t1
HiC_scaffold_10	AUGUSTUS	exon	7443019	7443066	.	+	.	ID=g2129.t1.exon6;Parent=g2129.t1
HiC_scaffold_10	AUGUSTUS	CDS	7443019	7443066	1.0	+	0	ID=g2129.t1.CDS6;Parent=g2129.t1
HiC_scaffold_10	AUGUSTUS	intron	7443067	7443152	1.0	+	.	ID=g2129.t1.intron6;Parent=g2129.t1
HiC_scaffold_10	AUGUSTUS	exon	7443153	7443195	.	+	.	ID=g2129.t1.exon7;Parent=g2129.t1
HiC_scaffold_10	AUGUSTUS	CDS	7443153	7443195	1.0	+	0	ID=g2129.t1.CDS7;Parent=g2129.t1
HiC_scaffold_10	AUGUSTUS	intron	7443196	7443594	1.0	+	.	ID=g2129.t1.intron7;Parent=g2129.t1
HiC_scaffold_10	AUGUSTUS	exon	7443595	7443667	.	+	.	ID=g2129.t1.exon8;Parent=g2129.t1
HiC_scaffold_10	AUGUSTUS	CDS	7443595	7443667	1.0	+	2	ID=g2129.t1.CDS8;Parent=g2129.t1
HiC_scaffold_10	AUGUSTUS	intron	7443668	7443745	1.0	+	.	ID=g2129.t1.intron8;Parent=g2129.t1
HiC_scaffold_10	AUGUSTUS	exon	7443746	7443877	.	+	.	ID=g2129.t1.exon9;Parent=g2129.t1
HiC_scaffold_10	AUGUSTUS	CDS	7443746	7443877	1.0	+	1	ID=g2129.t1.CDS9;Parent=g2129.t1
HiC_scaffold_10	AUGUSTUS	intron	7443878	7443958	1.0	+	.	ID=g2129.t1.intron9;Parent=g2129.t1
HiC_scaffold_10	AUGUSTUS	exon	7443959	7444021	.	+	.	ID=g2129.t1.exon10;Parent=g2129.t1
HiC_scaffold_10	AUGUSTUS	CDS	7443959	7444021	1.0	+	1	ID=g2129.t1.CDS10;Parent=g2129.t1
HiC_scaffold_10	AUGUSTUS	intron	7444022	7444383	1.0	+	.	ID=g2129.t1.intron10;Parent=g2129.t1
HiC_scaffold_10	AUGUSTUS	exon	7444384	7444465	.	+	.	ID=g2129.t1.exon11;Parent=g2129.t1
HiC_scaffold_10	AUGUSTUS	CDS	7444384	7444465	1.0	+	1	ID=g2129.t1.CDS11;Parent=g2129.t1
HiC_scaffold_10	AUGUSTUS	intron	7444466	7444560	1.0	+	.	ID=g2129.t1.intron11;Parent=g2129.t1
HiC_scaffold_10	AUGUSTUS	exon	7444561	7444668	.	+	.	ID=g2129.t1.exon12;Parent=g2129.t1
HiC_scaffold_10	AUGUSTUS	CDS	7444561	7444668	1.0	+	0	ID=g2129.t1.CDS12;Parent=g2129.t1
HiC_scaffold_10	AUGUSTUS	intron	7444669	7445059	1.0	+	.	ID=g2129.t1.intron12;Parent=g2129.t1
HiC_scaffold_10	AUGUSTUS	exon	7445060	7445138	.	+	.	ID=g2129.t1.exon13;Parent=g2129.t1
HiC_scaffold_10	AUGUSTUS	CDS	7445060	7445138	1.0	+	0	ID=g2129.t1.CDS13;Parent=g2129.t1
HiC_scaffold_10	AUGUSTUS	intron	7445139	7446002	1.0	+	.	ID=g2129.t1.intron13;Parent=g2129.t1
HiC_scaffold_10	AUGUSTUS	exon	7446003	7446061	.	+	.	ID=g2129.t1.exon14;Parent=g2129.t1
HiC_scaffold_10	AUGUSTUS	CDS	7446003	7446061	1.0	+	2	ID=g2129.t1.CDS14;Parent=g2129.t1
HiC_scaffold_10	AUGUSTUS	intron	7446062	7446570	1.0	+	.	ID=g2129.t1.intron14;Parent=g2129.t1
HiC_scaffold_10	AUGUSTUS	exon	7446571	7446614	.	+	.	ID=g2129.t1.exon15;Parent=g2129.t1
HiC_scaffold_10	AUGUSTUS	CDS	7446571	7446614	1.0	+	0	ID=g2129.t1.CDS15;Parent=g2129.t1
HiC_scaffold_10	AUGUSTUS	intron	7446615	7446697	1.0	+	.	ID=g2129.t1.intron15;Parent=g2129.t1
HiC_scaffold_10	AUGUSTUS	exon	7446698	7446736	.	+	.	ID=g2129.t1.exon16;Parent=g2129.t1
HiC_scaffold_10	AUGUSTUS	CDS	7446698	7446736	1.0	+	1	ID=g2129.t1.CDS16;Parent=g2129.t1
HiC_scaffold_10	AUGUSTUS	intron	7446737	7446830	1.0	+	.	ID=g2129.t1.intron16;Parent=g2129.t1
HiC_scaffold_10	AUGUSTUS	exon	7446831	7446864	.	+	.	ID=g2129.t1.exon17;Parent=g2129.t1
HiC_scaffold_10	AUGUSTUS	CDS	7446831	7446864	1.0	+	1	ID=g2129.t1.CDS17;Parent=g2129.t1
HiC_scaffold_10	AUGUSTUS	intron	7446865	7446989	1.0	+	.	ID=g2129.t1.intron17;Parent=g2129.t1
HiC_scaffold_10	AUGUSTUS	exon	7446990	7447098	.	+	.	ID=g2129.t1.exon18;Parent=g2129.t1
HiC_scaffold_10	AUGUSTUS	CDS	7446990	7447098	1.0	+	0	ID=g2129.t1.CDS18;Parent=g2129.t1
HiC_scaffold_10	AUGUSTUS	intron	7447099	7447177	1.0	+	.	ID=g2129.t1.intron18;Parent=g2129.t1
HiC_scaffold_10	AUGUSTUS	exon	7447178	7447266	.	+	.	ID=g2129.t1.exon19;Parent=g2129.t1
HiC_scaffold_10	AUGUSTUS	CDS	7447178	7447266	1.0	+	2	ID=g2129.t1.CDS19;Parent=g2129.t1
HiC_scaffold_10	AUGUSTUS	intron	7447267	7447346	1.0	+	.	ID=g2129.t1.intron19;Parent=g2129.t1
HiC_scaffold_10	AUGUSTUS	exon	7447347	7447388	.	+	.	ID=g2129.t1.exon20;Parent=g2129.t1
HiC_scaffold_10	AUGUSTUS	CDS	7447347	7447388	1.0	+	0	ID=g2129.t1.CDS20;Parent=g2129.t1
HiC_scaffold_10	AUGUSTUS	intron	7447389	7447487	1.0	+	.	ID=g2129.t1.intron20;Parent=g2129.t1
HiC_scaffold_10	AUGUSTUS	exon	7447488	7447572	.	+	.	ID=g2129.t1.exon21;Parent=g2129.t1
HiC_scaffold_10	AUGUSTUS	CDS	7447488	7447572	1.0	+	0	ID=g2129.t1.CDS21;Parent=g2129.t1
HiC_scaffold_10	AUGUSTUS	intron	7447573	7447673	1.0	+	.	ID=g2129.t1.intron21;Parent=g2129.t1
HiC_scaffold_10	AUGUSTUS	exon	7447674	7447753	.	+	.	ID=g2129.t1.exon22;Parent=g2129.t1
HiC_scaffold_10	AUGUSTUS	CDS	7447674	7447753	1.0	+	2	ID=g2129.t1.CDS22;Parent=g2129.t1
HiC_scaffold_10	AUGUSTUS	intron	7447754	7447840	1.0	+	.	ID=g2129.t1.intron22;Parent=g2129.t1
HiC_scaffold_10	AUGUSTUS	exon	7447841	7447901	.	+	.	ID=g2129.t1.exon23;Parent=g2129.t1
HiC_scaffold_10	AUGUSTUS	CDS	7447841	7447901	1.0	+	0	ID=g2129.t1.CDS23;Parent=g2129.t1
HiC_scaffold_10	AUGUSTUS	intron	7447902	7447984	1.0	+	.	ID=g2129.t1.intron23;Parent=g2129.t1
HiC_scaffold_10	AUGUSTUS	exon	7447985	7448102	.	+	.	ID=g2129.t1.exon24;Parent=g2129.t1
HiC_scaffold_10	AUGUSTUS	CDS	7447985	7448102	1.0	+	2	ID=g2129.t1.CDS24;Parent=g2129.t1
HiC_scaffold_10	AUGUSTUS	intron	7448103	7451497	1.0	+	.	ID=g2129.t1.intron24;Parent=g2129.t1
HiC_scaffold_10	AUGUSTUS	exon	7451498	7451556	.	+	.	ID=g2129.t1.exon25;Parent=g2129.t1
HiC_scaffold_10	AUGUSTUS	CDS	7451498	7451556	1.0	+	1	ID=g2129.t1.CDS25;Parent=g2129.t1
HiC_scaffold_10	AUGUSTUS	intron	7451557	7451636	1.0	+	.	ID=g2129.t1.intron25;Parent=g2129.t1
HiC_scaffold_10	AUGUSTUS	exon	7451637	7451740	.	+	.	ID=g2129.t1.exon26;Parent=g2129.t1
HiC_scaffold_10	AUGUSTUS	CDS	7451637	7451740	1.0	+	2	ID=g2129.t1.CDS26;Parent=g2129.t1
HiC_scaffold_10	AUGUSTUS	intron	7451741	7451861	1.0	+	.	ID=g2129.t1.intron26;Parent=g2129.t1
HiC_scaffold_10	AUGUSTUS	exon	7451862	7452039	.	+	.	ID=g2129.t1.exon27;Parent=g2129.t1
HiC_scaffold_10	AUGUSTUS	CDS	7451862	7452039	1.0	+	0	ID=g2129.t1.CDS27;Parent=g2129.t1
HiC_scaffold_10	AUGUSTUS	intron	7452040	7453003	1.0	+	.	ID=g2129.t1.intron27;Parent=g2129.t1
HiC_scaffold_10	AUGUSTUS	exon	7453004	7453072	.	+	.	ID=g2129.t1.exon28;Parent=g2129.t1
HiC_scaffold_10	AUGUSTUS	CDS	7453004	7453072	1.0	+	2	ID=g2129.t1.CDS28;Parent=g2129.t1
HiC_scaffold_10	AUGUSTUS	intron	7453073	7453206	1.0	+	.	ID=g2129.t1.intron28;Parent=g2129.t1
HiC_scaffold_10	AUGUSTUS	exon	7453207	7453293	.	+	.	ID=g2129.t1.exon29;Parent=g2129.t1
HiC_scaffold_10	AUGUSTUS	CDS	7453207	7453293	1.0	+	2	ID=g2129.t1.CDS29;Parent=g2129.t1
HiC_scaffold_10	AUGUSTUS	intron	7453294	7453533	1.0	+	.	ID=g2129.t1.intron29;Parent=g2129.t1
HiC_scaffold_10	AUGUSTUS	exon	7453534	7453604	.	+	.	ID=g2129.t1.exon30;Parent=g2129.t1
HiC_scaffold_10	AUGUSTUS	CDS	7453534	7453604	1.0	+	2	ID=g2129.t1.CDS30;Parent=g2129.t1
HiC_scaffold_10	AUGUSTUS	intron	7453605	7453714	1.0	+	.	ID=g2129.t1.intron30;Parent=g2129.t1
HiC_scaffold_10	AUGUSTUS	exon	7453715	7453770	.	+	.	ID=g2129.t1.exon31;Parent=g2129.t1
HiC_scaffold_10	AUGUSTUS	CDS	7453715	7453770	1.0	+	0	ID=g2129.t1.CDS31;Parent=g2129.t1
HiC_scaffold_10	AUGUSTUS	intron	7453771	7453874	1.0	+	.	ID=g2129.t1.intron31;Parent=g2129.t1
HiC_scaffold_10	AUGUSTUS	exon	7453875	7453962	.	+	.	ID=g2129.t1.exon32;Parent=g2129.t1
HiC_scaffold_10	AUGUSTUS	CDS	7453875	7453962	1.0	+	1	ID=g2129.t1.CDS32;Parent=g2129.t1
HiC_scaffold_10	AUGUSTUS	stop_codon	7453960	7453962	.	+	0	ID=g2129.t1.stop1;Parent=g2129.t1
HiC_scaffold_10	AUGUSTUS	start_codon	7466209	7466211	.	+	0	ID=g2130.t1.start1;Parent=g2130.t1
HiC_scaffold_10	AUGUSTUS	start_codon	7466209	7466211	.	+	0	ID=g2130.t7.start1;Parent=g2130.t7
HiC_scaffold_10	AUGUSTUS	start_codon	7466209	7466211	.	+	0	ID=g2130.t8.start1;Parent=g2130.t8
HiC_scaffold_10	gmst	start_codon	7466209	7466211	89.229547	+	0	ID=g2130.t6.start1;Parent=g2130.t6
HiC_scaffold_10	gmst	start_codon	7466209	7466211	95.907753	+	0	ID=g2130.t5.start1;Parent=g2130.t5
HiC_scaffold_10	gmst	start_codon	7466209	7466211	98.030063	+	0	ID=g2130.t2.start1;Parent=g2130.t2
HiC_scaffold_10	gmst	start_codon	7466209	7466211	98.246796	+	0	ID=g2130.t4.start1;Parent=g2130.t4
HiC_scaffold_10	gmst	start_codon	7466209	7466211	129.760073	+	0	ID=g2130.t3.start1;Parent=g2130.t3
HiC_scaffold_10	AUGUSTUS	exon	7466209	7466239	.	+	.	ID=g2130.t1.exon1;Parent=g2130.t1
HiC_scaffold_10	AUGUSTUS	exon	7466209	7466239	.	+	.	ID=g2130.t7.exon1;Parent=g2130.t7
HiC_scaffold_10	AUGUSTUS	exon	7466209	7466239	.	+	.	ID=g2130.t8.exon1;Parent=g2130.t8
HiC_scaffold_10	AUGUSTUS	CDS	7466209	7466239	0.99	+	0	ID=g2130.t1.CDS1;Parent=g2130.t1
HiC_scaffold_10	AUGUSTUS	CDS	7466209	7466239	1.0	+	0	ID=g2130.t7.CDS1;Parent=g2130.t7
HiC_scaffold_10	AUGUSTUS	CDS	7466209	7466239	1.0	+	0	ID=g2130.t8.CDS1;Parent=g2130.t8
HiC_scaffold_10	gmst	CDS	7466209	7466239	89.229547	+	0	ID=g2130.t6.CDS1;Parent=g2130.t6
HiC_scaffold_10	gmst	exon	7466209	7466239	89.229547	+	0	ID=g2130.t6.exon1;Parent=g2130.t6
HiC_scaffold_10	gmst	CDS	7466209	7466239	95.907753	+	0	ID=g2130.t5.CDS1;Parent=g2130.t5
HiC_scaffold_10	gmst	exon	7466209	7466239	95.907753	+	0	ID=g2130.t5.exon1;Parent=g2130.t5
HiC_scaffold_10	gmst	CDS	7466209	7466239	98.030063	+	0	ID=g2130.t2.CDS1;Parent=g2130.t2
HiC_scaffold_10	gmst	exon	7466209	7466239	98.030063	+	0	ID=g2130.t2.exon1;Parent=g2130.t2
HiC_scaffold_10	gmst	CDS	7466209	7466239	98.246796	+	0	ID=g2130.t4.CDS1;Parent=g2130.t4
HiC_scaffold_10	gmst	exon	7466209	7466239	98.246796	+	0	ID=g2130.t4.exon1;Parent=g2130.t4
HiC_scaffold_10	gmst	CDS	7466209	7466605	129.760073	+	0	ID=g2130.t3.CDS1;Parent=g2130.t3
HiC_scaffold_10	gmst	exon	7466209	7466605	129.760073	+	0	ID=g2130.t3.exon1;Parent=g2130.t3
HiC_scaffold_10	gmst	mRNA	7466209	7478487	.	+	.	ID=g2130.t2;Parent=g2130;em_target=10181.XP_004852519.1;em_score=1428.4;em_evalue=0.0;em_tcov=.;em_OGs=COG5176@1|root,KOG0119@2759|Eukaryota,38GV3@33154|Opisthokonta,3BEVZ@33208|Metazoa,3CRTZ@33213|Bilateria,4838F@7711|Chordata,48WRX@7742|Vertebrata,3J3PN@40674|Mammalia,35K65@314146|Euarchontoglires,4PZ1W@9989|Rodentia;em_COG_cat=A;em_desc=Splicing factor 1 helix-hairpin domain;em_max_annot_lvl=33208|Metazoa;em_Preferred_name=SF1;em_KEGG_ko=ko:K13095;em_BRITE=ko00000,ko03041;em_PFAMs=KH_1,SF1-HH,zf-CCHC;em_GOs=GO:0000003,GO:0000245,GO:0000375,GO:0000377,GO:0000380,GO:0000389,GO:0000398,GO:0003006,GO:0003674,GO:0003676,GO:0003712,GO:0003714,GO:0003723,GO:0005488,GO:0005515,GO:0005575,GO:0005622,GO:0005623,GO:0005634,GO:0005654,GO:0005681,GO:0005737,GO:0005840,GO:0006139,GO:0006376,GO:0006396,GO:0006397,GO:0006725,GO:0006807,GO:0006996,GO:0006997,GO:0007275,GO:0007530,GO:0007548,GO:0008150,GO:0008152,GO:0008285,GO:0008380,GO:0008406,GO:0008584,GO:0009889,GO:0009890,GO:0009892,GO:0009987,GO:0010467,GO:0010556,GO:0010558,GO:0010605,GO:0016043,GO:0016070,GO:0016071,GO:0016604,GO:0019216,GO:0019218,GO:0019219,GO:0019222,GO:0022414,GO:0022607,GO:0022613,GO:0022618,GO:0030154,GO:0030238,GO:0030575,GO:0031323,GO:0031324,GO:0031326,GO:0031327,GO:0031974,GO:0031981,GO:0032501,GO:0032502,GO:0032991,GO:0033327,GO:0034622,GO:0034641,GO:0042127,GO:0042802,GO:0043170,GO:0043226,GO:0043227,GO:0043228,GO:0043229,GO:0043231,GO:0043232,GO:0043233,GO:0043933,GO:0044085,GO:0044237,GO:0044238,GO:0044422,GO:0044424,GO:0044428,GO:0044444,GO:0044446,GO:0044451,GO:0044464,GO:0045137,GO:0045934,GO:0046483,GO:0046546,GO:0046661,GO:0046890,GO:0048513,GO:0048519,GO:0048523,GO:0048608,GO:0048660,GO:0048662,GO:0048731,GO:0048856,GO:0048869,GO:0050789,GO:0050794,GO:0050810,GO:0051171,GO:0051172,GO:0051252,GO:0051253,GO:0060255,GO:0061458,GO:0065003,GO:0065007,GO:0070013,GO:0071704,GO:0071826,GO:0071840,GO:0080090,GO:0090304,GO:0097159,GO:0140110,GO:1901360,GO:1901363,GO:1902679,GO:1903506,GO:1903507,GO:1990904,GO:2001141
HiC_scaffold_10	gmst	mRNA	7466209	7478487	.	+	.	ID=g2130.t3;Parent=g2130;em_target=9606.ENSP00000366604;em_score=1390.8;em_evalue=0.0;em_tcov=.;em_OGs=COG5176@1|root,KOG0119@2759|Eukaryota,38GV3@33154|Opisthokonta,3BEVZ@33208|Metazoa,3CRTZ@33213|Bilateria,4838F@7711|Chordata,48WRX@7742|Vertebrata,3J3PN@40674|Mammalia,35K65@314146|Euarchontoglires,4MA17@9443|Primates,4N0DY@9604|Hominidae;em_COG_cat=K;em_desc=splicing factor 1;em_max_annot_lvl=33208|Metazoa;em_Preferred_name=SF1;em_KEGG_ko=ko:K13095;em_BRITE=ko00000,ko03041;em_PFAMs=KH_1,SF1-HH,zf-CCHC;em_GOs=GO:0000003,GO:0000245,GO:0000375,GO:0000377,GO:0000380,GO:0000389,GO:0000398,GO:0003006,GO:0003674,GO:0003676,GO:0003712,GO:0003714,GO:0003723,GO:0005488,GO:0005515,GO:0005575,GO:0005622,GO:0005623,GO:0005634,GO:0005654,GO:0005681,GO:0005737,GO:0005840,GO:0006139,GO:0006376,GO:0006396,GO:0006397,GO:0006725,GO:0006807,GO:0006996,GO:0006997,GO:0007275,GO:0007530,GO:0007548,GO:0008150,GO:0008152,GO:0008285,GO:0008380,GO:0008406,GO:0008584,GO:0009889,GO:0009890,GO:0009892,GO:0009987,GO:0010467,GO:0010556,GO:0010558,GO:0010605,GO:0016043,GO:0016070,GO:0016071,GO:0016604,GO:0019216,GO:0019218,GO:0019219,GO:0019222,GO:0022414,GO:0022607,GO:0022613,GO:0022618,GO:0030154,GO:0030238,GO:0030575,GO:0031323,GO:0031324,GO:0031326,GO:0031327,GO:0031974,GO:0031981,GO:0032501,GO:0032502,GO:0032991,GO:0033327,GO:0034622,GO:0034641,GO:0042127,GO:0042802,GO:0043170,GO:0043226,GO:0043227,GO:0043228,GO:0043229,GO:0043231,GO:0043232,GO:0043233,GO:0043933,GO:0044085,GO:0044237,GO:0044238,GO:0044422,GO:0044424,GO:0044428,GO:0044444,GO:0044446,GO:0044451,GO:0044464,GO:0045137,GO:0045934,GO:0046483,GO:0046546,GO:0046661,GO:0046890,GO:0048513,GO:0048519,GO:0048523,GO:0048608,GO:0048660,GO:0048662,GO:0048731,GO:0048856,GO:0048869,GO:0050789,GO:0050794,GO:0050810,GO:0051171,GO:0051172,GO:0051252,GO:0051253,GO:0060255,GO:0061458,GO:0065003,GO:0065007,GO:0070013,GO:0071704,GO:0071826,GO:0071840,GO:0080090,GO:0090304,GO:0097159,GO:0140110,GO:1901360,GO:1901363,GO:1902679,GO:1903506,GO:1903507,GO:1990904,GO:2001141
HiC_scaffold_10	gmst	mRNA	7466209	7478487	.	+	.	ID=g2130.t4;Parent=g2130;em_target=10181.XP_004852519.1;em_score=1401.6;em_evalue=0.0;em_tcov=.;em_OGs=COG5176@1|root,KOG0119@2759|Eukaryota,38GV3@33154|Opisthokonta,3BEVZ@33208|Metazoa,3CRTZ@33213|Bilateria,4838F@7711|Chordata,48WRX@7742|Vertebrata,3J3PN@40674|Mammalia,35K65@314146|Euarchontoglires,4PZ1W@9989|Rodentia;em_COG_cat=A;em_desc=Splicing factor 1 helix-hairpin domain;em_max_annot_lvl=33208|Metazoa;em_Preferred_name=SF1;em_KEGG_ko=ko:K13095;em_BRITE=ko00000,ko03041;em_PFAMs=KH_1,SF1-HH,zf-CCHC;em_GOs=GO:0000003,GO:0000245,GO:0000375,GO:0000377,GO:0000380,GO:0000389,GO:0000398,GO:0003006,GO:0003674,GO:0003676,GO:0003712,GO:0003714,GO:0003723,GO:0005488,GO:0005515,GO:0005575,GO:0005622,GO:0005623,GO:0005634,GO:0005654,GO:0005681,GO:0005737,GO:0005840,GO:0006139,GO:0006376,GO:0006396,GO:0006397,GO:0006725,GO:0006807,GO:0006996,GO:0006997,GO:0007275,GO:0007530,GO:0007548,GO:0008150,GO:0008152,GO:0008285,GO:0008380,GO:0008406,GO:0008584,GO:0009889,GO:0009890,GO:0009892,GO:0009987,GO:0010467,GO:0010556,GO:0010558,GO:0010605,GO:0016043,GO:0016070,GO:0016071,GO:0016604,GO:0019216,GO:0019218,GO:0019219,GO:0019222,GO:0022414,GO:0022607,GO:0022613,GO:0022618,GO:0030154,GO:0030238,GO:0030575,GO:0031323,GO:0031324,GO:0031326,GO:0031327,GO:0031974,GO:0031981,GO:0032501,GO:0032502,GO:0032991,GO:0033327,GO:0034622,GO:0034641,GO:0042127,GO:0042802,GO:0043170,GO:0043226,GO:0043227,GO:0043228,GO:0043229,GO:0043231,GO:0043232,GO:0043233,GO:0043933,GO:0044085,GO:0044237,GO:0044238,GO:0044422,GO:0044424,GO:0044428,GO:0044444,GO:0044446,GO:0044451,GO:0044464,GO:0045137,GO:0045934,GO:0046483,GO:0046546,GO:0046661,GO:0046890,GO:0048513,GO:0048519,GO:0048523,GO:0048608,GO:0048660,GO:0048662,GO:0048731,GO:0048856,GO:0048869,GO:0050789,GO:0050794,GO:0050810,GO:0051171,GO:0051172,GO:0051252,GO:0051253,GO:0060255,GO:0061458,GO:0065003,GO:0065007,GO:0070013,GO:0071704,GO:0071826,GO:0071840,GO:0080090,GO:0090304,GO:0097159,GO:0140110,GO:1901360,GO:1901363,GO:1902679,GO:1903506,GO:1903507,GO:1990904,GO:2001141
HiC_scaffold_10	AUGUSTUS	mRNA	7466209	7478853	.	+	.	ID=g2130.t7;Parent=g2130;em_target=61622.XP_010362285.1;em_score=923.7;em_evalue=1.5e-280;em_tcov=.;em_OGs=COG5176@1|root,KOG0119@2759|Eukaryota,38GV3@33154|Opisthokonta,3BEVZ@33208|Metazoa,3CRTZ@33213|Bilateria,4838F@7711|Chordata,48WRX@7742|Vertebrata,3J3PN@40674|Mammalia,35K65@314146|Euarchontoglires,4MA17@9443|Primates,35WKK@314294|Cercopithecoidea;em_COG_cat=A;em_desc=splicing factor 1;em_max_annot_lvl=33208|Metazoa;em_Preferred_name=SF1;em_KEGG_ko=ko:K13095;em_BRITE=ko00000,ko03041;em_PFAMs=KH_1,SF1-HH,zf-CCHC;em_GOs=GO:0000003,GO:0000245,GO:0000375,GO:0000377,GO:0000380,GO:0000389,GO:0000398,GO:0003006,GO:0003674,GO:0003676,GO:0003712,GO:0003714,GO:0003723,GO:0005488,GO:0005515,GO:0005575,GO:0005622,GO:0005623,GO:0005634,GO:0005654,GO:0005681,GO:0005737,GO:0005840,GO:0006139,GO:0006376,GO:0006396,GO:0006397,GO:0006725,GO:0006807,GO:0006996,GO:0006997,GO:0007275,GO:0007530,GO:0007548,GO:0008150,GO:0008152,GO:0008285,GO:0008380,GO:0008406,GO:0008584,GO:0009889,GO:0009890,GO:0009892,GO:0009987,GO:0010467,GO:0010556,GO:0010558,GO:0010605,GO:0016043,GO:0016070,GO:0016071,GO:0016604,GO:0019216,GO:0019218,GO:0019219,GO:0019222,GO:0022414,GO:0022607,GO:0022613,GO:0022618,GO:0030154,GO:0030238,GO:0030575,GO:0031323,GO:0031324,GO:0031326,GO:0031327,GO:0031974,GO:0031981,GO:0032501,GO:0032502,GO:0032991,GO:0033327,GO:0034622,GO:0034641,GO:0042127,GO:0042802,GO:0043170,GO:0043226,GO:0043227,GO:0043228,GO:0043229,GO:0043231,GO:0043232,GO:0043233,GO:0043933,GO:0044085,GO:0044237,GO:0044238,GO:0044422,GO:0044424,GO:0044428,GO:0044444,GO:0044446,GO:0044451,GO:0044464,GO:0045137,GO:0045934,GO:0046483,GO:0046546,GO:0046661,GO:0046890,GO:0048513,GO:0048519,GO:0048523,GO:0048608,GO:0048660,GO:0048662,GO:0048731,GO:0048856,GO:0048869,GO:0050789,GO:0050794,GO:0050810,GO:0051171,GO:0051172,GO:0051252,GO:0051253,GO:0060255,GO:0061458,GO:0065003,GO:0065007,GO:0070013,GO:0071704,GO:0071826,GO:0071840,GO:0080090,GO:0090304,GO:0097159,GO:0140110,GO:1901360,GO:1901363,GO:1902679,GO:1903506,GO:1903507,GO:1990904,GO:2001141
HiC_scaffold_10	AUGUSTUS	mRNA	7466209	7478853	.	+	.	ID=g2130.t8;Parent=g2130;em_target=61622.XP_010362285.1;em_score=895.9;em_evalue=3.7e-272;em_tcov=.;em_OGs=COG5176@1|root,KOG0119@2759|Eukaryota,38GV3@33154|Opisthokonta,3BEVZ@33208|Metazoa,3CRTZ@33213|Bilateria,4838F@7711|Chordata,48WRX@7742|Vertebrata,3J3PN@40674|Mammalia,35K65@314146|Euarchontoglires,4MA17@9443|Primates,35WKK@314294|Cercopithecoidea;em_COG_cat=A;em_desc=splicing factor 1;em_max_annot_lvl=33208|Metazoa;em_Preferred_name=SF1;em_KEGG_ko=ko:K13095;em_BRITE=ko00000,ko03041;em_PFAMs=KH_1,SF1-HH,zf-CCHC;em_GOs=GO:0000003,GO:0000245,GO:0000375,GO:0000377,GO:0000380,GO:0000389,GO:0000398,GO:0003006,GO:0003674,GO:0003676,GO:0003712,GO:0003714,GO:0003723,GO:0005488,GO:0005515,GO:0005575,GO:0005622,GO:0005623,GO:0005634,GO:0005654,GO:0005681,GO:0005737,GO:0005840,GO:0006139,GO:0006376,GO:0006396,GO:0006397,GO:0006725,GO:0006807,GO:0006996,GO:0006997,GO:0007275,GO:0007530,GO:0007548,GO:0008150,GO:0008152,GO:0008285,GO:0008380,GO:0008406,GO:0008584,GO:0009889,GO:0009890,GO:0009892,GO:0009987,GO:0010467,GO:0010556,GO:0010558,GO:0010605,GO:0016043,GO:0016070,GO:0016071,GO:0016604,GO:0019216,GO:0019218,GO:0019219,GO:0019222,GO:0022414,GO:0022607,GO:0022613,GO:0022618,GO:0030154,GO:0030238,GO:0030575,GO:0031323,GO:0031324,GO:0031326,GO:0031327,GO:0031974,GO:0031981,GO:0032501,GO:0032502,GO:0032991,GO:0033327,GO:0034622,GO:0034641,GO:0042127,GO:0042802,GO:0043170,GO:0043226,GO:0043227,GO:0043228,GO:0043229,GO:0043231,GO:0043232,GO:0043233,GO:0043933,GO:0044085,GO:0044237,GO:0044238,GO:0044422,GO:0044424,GO:0044428,GO:0044444,GO:0044446,GO:0044451,GO:0044464,GO:0045137,GO:0045934,GO:0046483,GO:0046546,GO:0046661,GO:0046890,GO:0048513,GO:0048519,GO:0048523,GO:0048608,GO:0048660,GO:0048662,GO:0048731,GO:0048856,GO:0048869,GO:0050789,GO:0050794,GO:0050810,GO:0051171,GO:0051172,GO:0051252,GO:0051253,GO:0060255,GO:0061458,GO:0065003,GO:0065007,GO:0070013,GO:0071704,GO:0071826,GO:0071840,GO:0080090,GO:0090304,GO:0097159,GO:0140110,GO:1901360,GO:1901363,GO:1902679,GO:1903506,GO:1903507,GO:1990904,GO:2001141
HiC_scaffold_10	AUGUSTUS	mRNA	7466209	7478853	0.99	+	.	ID=g2130.t1;Parent=g2130;em_target=60711.ENSCSAP00000003524;em_score=1248.0;em_evalue=0.0;em_tcov=.;em_OGs=COG5176@1|root,KOG0119@2759|Eukaryota,38GV3@33154|Opisthokonta,3BEVZ@33208|Metazoa,3CRTZ@33213|Bilateria,4838F@7711|Chordata,48WRX@7742|Vertebrata,3J3PN@40674|Mammalia,35K65@314146|Euarchontoglires,4MA17@9443|Primates,35WKK@314294|Cercopithecoidea;em_COG_cat=A;em_desc=splicing factor 1;em_max_annot_lvl=33208|Metazoa;em_Preferred_name=SF1;em_KEGG_ko=ko:K13095;em_BRITE=ko00000,ko03041;em_PFAMs=KH_1,SF1-HH,zf-CCHC;em_GOs=GO:0000003,GO:0000245,GO:0000375,GO:0000377,GO:0000380,GO:0000389,GO:0000398,GO:0003006,GO:0003674,GO:0003676,GO:0003712,GO:0003714,GO:0003723,GO:0005488,GO:0005515,GO:0005575,GO:0005622,GO:0005623,GO:0005634,GO:0005654,GO:0005681,GO:0005737,GO:0005840,GO:0006139,GO:0006376,GO:0006396,GO:0006397,GO:0006725,GO:0006807,GO:0006996,GO:0006997,GO:0007275,GO:0007530,GO:0007548,GO:0008150,GO:0008152,GO:0008285,GO:0008380,GO:0008406,GO:0008584,GO:0009889,GO:0009890,GO:0009892,GO:0009987,GO:0010467,GO:0010556,GO:0010558,GO:0010605,GO:0016043,GO:0016070,GO:0016071,GO:0016604,GO:0019216,GO:0019218,GO:0019219,GO:0019222,GO:0022414,GO:0022607,GO:0022613,GO:0022618,GO:0030154,GO:0030238,GO:0030575,GO:0031323,GO:0031324,GO:0031326,GO:0031327,GO:0031974,GO:0031981,GO:0032501,GO:0032502,GO:0032991,GO:0033327,GO:0034622,GO:0034641,GO:0042127,GO:0042802,GO:0043170,GO:0043226,GO:0043227,GO:0043228,GO:0043229,GO:0043231,GO:0043232,GO:0043233,GO:0043933,GO:0044085,GO:0044237,GO:0044238,GO:0044422,GO:0044424,GO:0044428,GO:0044444,GO:0044446,GO:0044451,GO:0044464,GO:0045137,GO:0045934,GO:0046483,GO:0046546,GO:0046661,GO:0046890,GO:0048513,GO:0048519,GO:0048523,GO:0048608,GO:0048660,GO:0048662,GO:0048731,GO:0048856,GO:0048869,GO:0050789,GO:0050794,GO:0050810,GO:0051171,GO:0051172,GO:0051252,GO:0051253,GO:0060255,GO:0061458,GO:0065003,GO:0065007,GO:0070013,GO:0071704,GO:0071826,GO:0071840,GO:0080090,GO:0090304,GO:0097159,GO:0140110,GO:1901360,GO:1901363,GO:1902679,GO:1903506,GO:1903507,GO:1990904,GO:2001141
HiC_scaffold_10	AUGUSTUS	gene	7466209	7478918	.	+	.	ID=g2130
HiC_scaffold_10	gmst	mRNA	7466209	7478918	.	+	.	ID=g2130.t5;Parent=g2130;em_target=34839.XP_005384615.1;em_score=1440.5;em_evalue=0.0;em_tcov=.;em_OGs=COG5176@1|root,KOG0119@2759|Eukaryota,38GV3@33154|Opisthokonta,3BEVZ@33208|Metazoa,3CRTZ@33213|Bilateria,4838F@7711|Chordata,48WRX@7742|Vertebrata,3J3PN@40674|Mammalia,35K65@314146|Euarchontoglires,4PZ1W@9989|Rodentia;em_COG_cat=A;em_desc=Splicing factor 1 helix-hairpin domain;em_max_annot_lvl=33208|Metazoa;em_Preferred_name=SF1;em_KEGG_ko=ko:K13095;em_BRITE=ko00000,ko03041;em_PFAMs=KH_1,SF1-HH,zf-CCHC;em_GOs=GO:0000003,GO:0000245,GO:0000375,GO:0000377,GO:0000380,GO:0000389,GO:0000398,GO:0003006,GO:0003674,GO:0003676,GO:0003712,GO:0003714,GO:0003723,GO:0005488,GO:0005515,GO:0005575,GO:0005622,GO:0005623,GO:0005634,GO:0005654,GO:0005681,GO:0005737,GO:0005840,GO:0006139,GO:0006376,GO:0006396,GO:0006397,GO:0006725,GO:0006807,GO:0006996,GO:0006997,GO:0007275,GO:0007530,GO:0007548,GO:0008150,GO:0008152,GO:0008285,GO:0008380,GO:0008406,GO:0008584,GO:0009889,GO:0009890,GO:0009892,GO:0009987,GO:0010467,GO:0010556,GO:0010558,GO:0010605,GO:0016043,GO:0016070,GO:0016071,GO:0016604,GO:0019216,GO:0019218,GO:0019219,GO:0019222,GO:0022414,GO:0022607,GO:0022613,GO:0022618,GO:0030154,GO:0030238,GO:0030575,GO:0031323,GO:0031324,GO:0031326,GO:0031327,GO:0031974,GO:0031981,GO:0032501,GO:0032502,GO:0032991,GO:0033327,GO:0034622,GO:0034641,GO:0042127,GO:0042802,GO:0043170,GO:0043226,GO:0043227,GO:0043228,GO:0043229,GO:0043231,GO:0043232,GO:0043233,GO:0043933,GO:0044085,GO:0044237,GO:0044238,GO:0044422,GO:0044424,GO:0044428,GO:0044444,GO:0044446,GO:0044451,GO:0044464,GO:0045137,GO:0045934,GO:0046483,GO:0046546,GO:0046661,GO:0046890,GO:0048513,GO:0048519,GO:0048523,GO:0048608,GO:0048660,GO:0048662,GO:0048731,GO:0048856,GO:0048869,GO:0050789,GO:0050794,GO:0050810,GO:0051171,GO:0051172,GO:0051252,GO:0051253,GO:0060255,GO:0061458,GO:0065003,GO:0065007,GO:0070013,GO:0071704,GO:0071826,GO:0071840,GO:0080090,GO:0090304,GO:0097159,GO:0140110,GO:1901360,GO:1901363,GO:1902679,GO:1903506,GO:1903507,GO:1990904,GO:2001141
HiC_scaffold_10	gmst	mRNA	7466209	7478918	.	+	.	ID=g2130.t6;Parent=g2130;em_target=59538.XP_005959383.1;em_score=1226.8;em_evalue=0.0;em_tcov=.;em_OGs=COG5176@1|root,KOG0119@2759|Eukaryota,38GV3@33154|Opisthokonta,3BEVZ@33208|Metazoa,3CRTZ@33213|Bilateria,4838F@7711|Chordata,48WRX@7742|Vertebrata,3J3PN@40674|Mammalia;em_COG_cat=A;em_desc=pre-mRNA branch point binding;em_max_annot_lvl=33208|Metazoa;em_Preferred_name=SF1;em_KEGG_ko=ko:K13095;em_BRITE=ko00000,ko03041;em_PFAMs=KH_1,SF1-HH,zf-CCHC;em_GOs=GO:0000003,GO:0000245,GO:0000375,GO:0000377,GO:0000380,GO:0000389,GO:0000398,GO:0003006,GO:0003674,GO:0003676,GO:0003712,GO:0003714,GO:0003723,GO:0005488,GO:0005515,GO:0005575,GO:0005622,GO:0005623,GO:0005634,GO:0005654,GO:0005681,GO:0005737,GO:0005840,GO:0006139,GO:0006376,GO:0006396,GO:0006397,GO:0006725,GO:0006807,GO:0006996,GO:0006997,GO:0007275,GO:0007530,GO:0007548,GO:0008150,GO:0008152,GO:0008285,GO:0008380,GO:0008406,GO:0008584,GO:0009889,GO:0009890,GO:0009892,GO:0009987,GO:0010467,GO:0010556,GO:0010558,GO:0010605,GO:0016043,GO:0016070,GO:0016071,GO:0016604,GO:0019216,GO:0019218,GO:0019219,GO:0019222,GO:0022414,GO:0022607,GO:0022613,GO:0022618,GO:0030154,GO:0030238,GO:0030575,GO:0031323,GO:0031324,GO:0031326,GO:0031327,GO:0031974,GO:0031981,GO:0032501,GO:0032502,GO:0032991,GO:0033327,GO:0034622,GO:0034641,GO:0042127,GO:0042802,GO:0043170,GO:0043226,GO:0043227,GO:0043228,GO:0043229,GO:0043231,GO:0043232,GO:0043233,GO:0043933,GO:0044085,GO:0044237,GO:0044238,GO:0044422,GO:0044424,GO:0044428,GO:0044444,GO:0044446,GO:0044451,GO:0044464,GO:0045137,GO:0045934,GO:0046483,GO:0046546,GO:0046661,GO:0046890,GO:0048513,GO:0048519,GO:0048523,GO:0048608,GO:0048660,GO:0048662,GO:0048731,GO:0048856,GO:0048869,GO:0050789,GO:0050794,GO:0050810,GO:0051171,GO:0051172,GO:0051252,GO:0051253,GO:0060255,GO:0061458,GO:0065003,GO:0065007,GO:0070013,GO:0071704,GO:0071826,GO:0071840,GO:0080090,GO:0090304,GO:0097159,GO:0140110,GO:1901360,GO:1901363,GO:1902679,GO:1903506,GO:1903507,GO:1990904,GO:2001141
HiC_scaffold_10	AUGUSTUS	intron	7466240	7467918	0.99	+	.	ID=g2130.t1.intron1;Parent=g2130.t1
HiC_scaffold_10	AUGUSTUS	intron	7466240	7467918	1.0	+	.	ID=g2130.t7.intron1;Parent=g2130.t7
HiC_scaffold_10	AUGUSTUS	intron	7466240	7467918	1.0	+	.	ID=g2130.t8.intron1;Parent=g2130.t8
HiC_scaffold_10	gmst	intron	7466240	7467918	89.229547	+	0	ID=g2130.t6.intron1;Parent=g2130.t6
HiC_scaffold_10	gmst	intron	7466240	7467918	95.907753	+	0	ID=g2130.t5.intron1;Parent=g2130.t5
HiC_scaffold_10	gmst	intron	7466240	7467918	98.030063	+	0	ID=g2130.t2.intron1;Parent=g2130.t2
HiC_scaffold_10	gmst	intron	7466240	7467918	98.246796	+	0	ID=g2130.t4.intron1;Parent=g2130.t4
HiC_scaffold_10	gmst	intron	7466606	7467918	129.760073	+	0	ID=g2130.t3.intron1;Parent=g2130.t3
HiC_scaffold_10	AUGUSTUS	exon	7467919	7468047	.	+	.	ID=g2130.t1.exon2;Parent=g2130.t1
HiC_scaffold_10	AUGUSTUS	exon	7467919	7468047	.	+	.	ID=g2130.t7.exon2;Parent=g2130.t7
HiC_scaffold_10	AUGUSTUS	exon	7467919	7468047	.	+	.	ID=g2130.t8.exon2;Parent=g2130.t8
HiC_scaffold_10	AUGUSTUS	CDS	7467919	7468047	0.99	+	2	ID=g2130.t1.CDS2;Parent=g2130.t1
HiC_scaffold_10	AUGUSTUS	CDS	7467919	7468047	1.0	+	2	ID=g2130.t7.CDS2;Parent=g2130.t7
HiC_scaffold_10	AUGUSTUS	CDS	7467919	7468047	1.0	+	2	ID=g2130.t8.CDS2;Parent=g2130.t8
HiC_scaffold_10	gmst	CDS	7467919	7468047	89.229547	+	2	ID=g2130.t6.CDS2;Parent=g2130.t6
HiC_scaffold_10	gmst	exon	7467919	7468047	89.229547	+	2	ID=g2130.t6.exon2;Parent=g2130.t6
HiC_scaffold_10	gmst	CDS	7467919	7468047	95.907753	+	2	ID=g2130.t5.CDS2;Parent=g2130.t5
HiC_scaffold_10	gmst	exon	7467919	7468047	95.907753	+	2	ID=g2130.t5.exon2;Parent=g2130.t5
HiC_scaffold_10	gmst	CDS	7467919	7468047	98.030063	+	2	ID=g2130.t2.CDS2;Parent=g2130.t2
HiC_scaffold_10	gmst	exon	7467919	7468047	98.030063	+	2	ID=g2130.t2.exon2;Parent=g2130.t2
HiC_scaffold_10	gmst	CDS	7467919	7468047	98.246796	+	2	ID=g2130.t4.CDS2;Parent=g2130.t4
HiC_scaffold_10	gmst	exon	7467919	7468047	98.246796	+	2	ID=g2130.t4.exon2;Parent=g2130.t4
HiC_scaffold_10	gmst	CDS	7467919	7468047	129.760073	+	2	ID=g2130.t3.CDS2;Parent=g2130.t3
HiC_scaffold_10	gmst	exon	7467919	7468047	129.760073	+	2	ID=g2130.t3.exon2;Parent=g2130.t3
HiC_scaffold_10	gmst	start_codon	7467966	7467968	88.776442	+	0	ID=g2130.t9.start1;Parent=g2130.t9
HiC_scaffold_10	gmst	CDS	7467966	7468047	88.776442	+	0	ID=g2130.t9.CDS1;Parent=g2130.t9
HiC_scaffold_10	gmst	exon	7467966	7468047	88.776442	+	0	ID=g2130.t9.exon1;Parent=g2130.t9
HiC_scaffold_10	gmst	mRNA	7467966	7478918	.	+	.	ID=g2130.t9;Parent=g2130;em_target=59538.XP_005959383.1;em_score=1214.9;em_evalue=0.0;em_tcov=.;em_OGs=COG5176@1|root,KOG0119@2759|Eukaryota,38GV3@33154|Opisthokonta,3BEVZ@33208|Metazoa,3CRTZ@33213|Bilateria,4838F@7711|Chordata,48WRX@7742|Vertebrata,3J3PN@40674|Mammalia;em_COG_cat=A;em_desc=pre-mRNA branch point binding;em_max_annot_lvl=33208|Metazoa;em_Preferred_name=SF1;em_KEGG_ko=ko:K13095;em_BRITE=ko00000,ko03041;em_PFAMs=KH_1,SF1-HH,zf-CCHC;em_GOs=GO:0000003,GO:0000245,GO:0000375,GO:0000377,GO:0000380,GO:0000389,GO:0000398,GO:0003006,GO:0003674,GO:0003676,GO:0003712,GO:0003714,GO:0003723,GO:0005488,GO:0005515,GO:0005575,GO:0005622,GO:0005623,GO:0005634,GO:0005654,GO:0005681,GO:0005737,GO:0005840,GO:0006139,GO:0006376,GO:0006396,GO:0006397,GO:0006725,GO:0006807,GO:0006996,GO:0006997,GO:0007275,GO:0007530,GO:0007548,GO:0008150,GO:0008152,GO:0008285,GO:0008380,GO:0008406,GO:0008584,GO:0009889,GO:0009890,GO:0009892,GO:0009987,GO:0010467,GO:0010556,GO:0010558,GO:0010605,GO:0016043,GO:0016070,GO:0016071,GO:0016604,GO:0019216,GO:0019218,GO:0019219,GO:0019222,GO:0022414,GO:0022607,GO:0022613,GO:0022618,GO:0030154,GO:0030238,GO:0030575,GO:0031323,GO:0031324,GO:0031326,GO:0031327,GO:0031974,GO:0031981,GO:0032501,GO:0032502,GO:0032991,GO:0033327,GO:0034622,GO:0034641,GO:0042127,GO:0042802,GO:0043170,GO:0043226,GO:0043227,GO:0043228,GO:0043229,GO:0043231,GO:0043232,GO:0043233,GO:0043933,GO:0044085,GO:0044237,GO:0044238,GO:0044422,GO:0044424,GO:0044428,GO:0044444,GO:0044446,GO:0044451,GO:0044464,GO:0045137,GO:0045934,GO:0046483,GO:0046546,GO:0046661,GO:0046890,GO:0048513,GO:0048519,GO:0048523,GO:0048608,GO:0048660,GO:0048662,GO:0048731,GO:0048856,GO:0048869,GO:0050789,GO:0050794,GO:0050810,GO:0051171,GO:0051172,GO:0051252,GO:0051253,GO:0060255,GO:0061458,GO:0065003,GO:0065007,GO:0070013,GO:0071704,GO:0071826,GO:0071840,GO:0080090,GO:0090304,GO:0097159,GO:0140110,GO:1901360,GO:1901363,GO:1902679,GO:1903506,GO:1903507,GO:1990904,GO:2001141
HiC_scaffold_10	AUGUSTUS	intron	7468048	7470736	1.0	+	.	ID=g2130.t1.intron2;Parent=g2130.t1
HiC_scaffold_10	AUGUSTUS	intron	7468048	7470736	1.0	+	.	ID=g2130.t7.intron2;Parent=g2130.t7
HiC_scaffold_10	AUGUSTUS	intron	7468048	7470736	1.0	+	.	ID=g2130.t8.intron2;Parent=g2130.t8
HiC_scaffold_10	gmst	intron	7468048	7470736	88.776442	+	0	ID=g2130.t9.intron1;Parent=g2130.t9
HiC_scaffold_10	gmst	intron	7468048	7470736	89.229547	+	0	ID=g2130.t6.intron2;Parent=g2130.t6
HiC_scaffold_10	gmst	intron	7468048	7470736	95.907753	+	0	ID=g2130.t5.intron2;Parent=g2130.t5
HiC_scaffold_10	gmst	intron	7468048	7470736	98.030063	+	0	ID=g2130.t2.intron2;Parent=g2130.t2
HiC_scaffold_10	gmst	intron	7468048	7470736	98.246796	+	0	ID=g2130.t4.intron2;Parent=g2130.t4
HiC_scaffold_10	gmst	intron	7468048	7470736	129.760073	+	0	ID=g2130.t3.intron2;Parent=g2130.t3
HiC_scaffold_10	AUGUSTUS	exon	7470737	7470812	.	+	.	ID=g2130.t1.exon3;Parent=g2130.t1
HiC_scaffold_10	AUGUSTUS	exon	7470737	7470812	.	+	.	ID=g2130.t7.exon3;Parent=g2130.t7
HiC_scaffold_10	AUGUSTUS	exon	7470737	7470812	.	+	.	ID=g2130.t8.exon3;Parent=g2130.t8
HiC_scaffold_10	AUGUSTUS	CDS	7470737	7470812	1.0	+	2	ID=g2130.t1.CDS3;Parent=g2130.t1
HiC_scaffold_10	AUGUSTUS	CDS	7470737	7470812	1.0	+	2	ID=g2130.t7.CDS3;Parent=g2130.t7
HiC_scaffold_10	AUGUSTUS	CDS	7470737	7470812	1.0	+	2	ID=g2130.t8.CDS3;Parent=g2130.t8
HiC_scaffold_10	gmst	CDS	7470737	7470812	88.776442	+	2	ID=g2130.t9.CDS2;Parent=g2130.t9
HiC_scaffold_10	gmst	exon	7470737	7470812	88.776442	+	2	ID=g2130.t9.exon2;Parent=g2130.t9
HiC_scaffold_10	gmst	CDS	7470737	7470812	89.229547	+	2	ID=g2130.t6.CDS3;Parent=g2130.t6
HiC_scaffold_10	gmst	exon	7470737	7470812	89.229547	+	2	ID=g2130.t6.exon3;Parent=g2130.t6
HiC_scaffold_10	gmst	CDS	7470737	7470812	95.907753	+	2	ID=g2130.t5.CDS3;Parent=g2130.t5
HiC_scaffold_10	gmst	exon	7470737	7470812	95.907753	+	2	ID=g2130.t5.exon3;Parent=g2130.t5
HiC_scaffold_10	gmst	CDS	7470737	7470812	98.030063	+	2	ID=g2130.t2.CDS3;Parent=g2130.t2
HiC_scaffold_10	gmst	exon	7470737	7470812	98.030063	+	2	ID=g2130.t2.exon3;Parent=g2130.t2
HiC_scaffold_10	gmst	CDS	7470737	7470812	98.246796	+	2	ID=g2130.t4.CDS3;Parent=g2130.t4
HiC_scaffold_10	gmst	exon	7470737	7470812	98.246796	+	2	ID=g2130.t4.exon3;Parent=g2130.t4
HiC_scaffold_10	gmst	CDS	7470737	7470812	129.760073	+	2	ID=g2130.t3.CDS3;Parent=g2130.t3
HiC_scaffold_10	gmst	exon	7470737	7470812	129.760073	+	2	ID=g2130.t3.exon3;Parent=g2130.t3
HiC_scaffold_10	AUGUSTUS	intron	7470813	7473839	1.0	+	.	ID=g2130.t1.intron3;Parent=g2130.t1
HiC_scaffold_10	AUGUSTUS	intron	7470813	7473839	1.0	+	.	ID=g2130.t7.intron3;Parent=g2130.t7
HiC_scaffold_10	AUGUSTUS	intron	7470813	7473839	1.0	+	.	ID=g2130.t8.intron3;Parent=g2130.t8
HiC_scaffold_10	gmst	intron	7470813	7473839	88.776442	+	0	ID=g2130.t9.intron2;Parent=g2130.t9
HiC_scaffold_10	gmst	intron	7470813	7473839	89.229547	+	0	ID=g2130.t6.intron3;Parent=g2130.t6
HiC_scaffold_10	gmst	intron	7470813	7473839	95.907753	+	0	ID=g2130.t5.intron3;Parent=g2130.t5
HiC_scaffold_10	gmst	intron	7470813	7473839	98.030063	+	0	ID=g2130.t2.intron3;Parent=g2130.t2
HiC_scaffold_10	gmst	intron	7470813	7473839	98.246796	+	0	ID=g2130.t4.intron3;Parent=g2130.t4
HiC_scaffold_10	gmst	intron	7470813	7473839	129.760073	+	0	ID=g2130.t3.intron3;Parent=g2130.t3
HiC_scaffold_10	AUGUSTUS	exon	7473840	7473992	.	+	.	ID=g2130.t1.exon4;Parent=g2130.t1
HiC_scaffold_10	AUGUSTUS	exon	7473840	7473992	.	+	.	ID=g2130.t7.exon4;Parent=g2130.t7
HiC_scaffold_10	AUGUSTUS	exon	7473840	7473992	.	+	.	ID=g2130.t8.exon4;Parent=g2130.t8
HiC_scaffold_10	AUGUSTUS	CDS	7473840	7473992	1.0	+	1	ID=g2130.t1.CDS4;Parent=g2130.t1
HiC_scaffold_10	AUGUSTUS	CDS	7473840	7473992	1.0	+	1	ID=g2130.t7.CDS4;Parent=g2130.t7
HiC_scaffold_10	AUGUSTUS	CDS	7473840	7473992	1.0	+	1	ID=g2130.t8.CDS4;Parent=g2130.t8
HiC_scaffold_10	gmst	CDS	7473840	7473992	88.776442	+	1	ID=g2130.t9.CDS3;Parent=g2130.t9
HiC_scaffold_10	gmst	exon	7473840	7473992	88.776442	+	1	ID=g2130.t9.exon3;Parent=g2130.t9
HiC_scaffold_10	gmst	CDS	7473840	7473992	89.229547	+	1	ID=g2130.t6.CDS4;Parent=g2130.t6
HiC_scaffold_10	gmst	exon	7473840	7473992	89.229547	+	1	ID=g2130.t6.exon4;Parent=g2130.t6
HiC_scaffold_10	gmst	CDS	7473840	7473992	95.907753	+	1	ID=g2130.t5.CDS4;Parent=g2130.t5
HiC_scaffold_10	gmst	exon	7473840	7473992	95.907753	+	1	ID=g2130.t5.exon4;Parent=g2130.t5
HiC_scaffold_10	gmst	CDS	7473840	7473992	98.030063	+	1	ID=g2130.t2.CDS4;Parent=g2130.t2
HiC_scaffold_10	gmst	exon	7473840	7473992	98.030063	+	1	ID=g2130.t2.exon4;Parent=g2130.t2
HiC_scaffold_10	gmst	CDS	7473840	7473992	98.246796	+	1	ID=g2130.t4.CDS4;Parent=g2130.t4
HiC_scaffold_10	gmst	exon	7473840	7473992	98.246796	+	1	ID=g2130.t4.exon4;Parent=g2130.t4
HiC_scaffold_10	gmst	CDS	7473840	7473992	129.760073	+	1	ID=g2130.t3.CDS4;Parent=g2130.t3
HiC_scaffold_10	gmst	exon	7473840	7473992	129.760073	+	1	ID=g2130.t3.exon4;Parent=g2130.t3
HiC_scaffold_10	AUGUSTUS	intron	7473993	7474189	1.0	+	.	ID=g2130.t1.intron4;Parent=g2130.t1
HiC_scaffold_10	AUGUSTUS	intron	7473993	7474189	1.0	+	.	ID=g2130.t7.intron4;Parent=g2130.t7
HiC_scaffold_10	AUGUSTUS	intron	7473993	7474189	1.0	+	.	ID=g2130.t8.intron4;Parent=g2130.t8
HiC_scaffold_10	gmst	intron	7473993	7474189	88.776442	+	0	ID=g2130.t9.intron3;Parent=g2130.t9
HiC_scaffold_10	gmst	intron	7473993	7474189	89.229547	+	0	ID=g2130.t6.intron4;Parent=g2130.t6
HiC_scaffold_10	gmst	intron	7473993	7474189	95.907753	+	0	ID=g2130.t5.intron4;Parent=g2130.t5
HiC_scaffold_10	gmst	intron	7473993	7474189	98.030063	+	0	ID=g2130.t2.intron4;Parent=g2130.t2
HiC_scaffold_10	gmst	intron	7473993	7474189	98.246796	+	0	ID=g2130.t4.intron4;Parent=g2130.t4
HiC_scaffold_10	gmst	intron	7473993	7474189	129.760073	+	0	ID=g2130.t3.intron4;Parent=g2130.t3
HiC_scaffold_10	AUGUSTUS	exon	7474190	7474279	.	+	.	ID=g2130.t1.exon5;Parent=g2130.t1
HiC_scaffold_10	AUGUSTUS	exon	7474190	7474279	.	+	.	ID=g2130.t7.exon5;Parent=g2130.t7
HiC_scaffold_10	AUGUSTUS	exon	7474190	7474279	.	+	.	ID=g2130.t8.exon5;Parent=g2130.t8
```
