## Supplementary File SF1 for "Novel chromosome-length genome assemblies of three distinct subspecies of pine marten, sable, and yellow-throated marten (genus *Martes*, family Mustelidae)": mzib.hmmer.mammalia.emapper.decorated.gff (part 18 of 158)

```
HiC_scaffold_10	AUGUSTUS	CDS	7474190	7474279	1.0	+	1	ID=g2130.t1.CDS5;Parent=g2130.t1
HiC_scaffold_10	AUGUSTUS	CDS	7474190	7474279	1.0	+	1	ID=g2130.t7.CDS5;Parent=g2130.t7
HiC_scaffold_10	AUGUSTUS	CDS	7474190	7474279	1.0	+	1	ID=g2130.t8.CDS5;Parent=g2130.t8
HiC_scaffold_10	gmst	CDS	7474190	7474279	88.776442	+	1	ID=g2130.t9.CDS4;Parent=g2130.t9
HiC_scaffold_10	gmst	exon	7474190	7474279	88.776442	+	1	ID=g2130.t9.exon4;Parent=g2130.t9
HiC_scaffold_10	gmst	CDS	7474190	7474279	89.229547	+	1	ID=g2130.t6.CDS5;Parent=g2130.t6
HiC_scaffold_10	gmst	exon	7474190	7474279	89.229547	+	1	ID=g2130.t6.exon5;Parent=g2130.t6
HiC_scaffold_10	gmst	CDS	7474190	7474279	95.907753	+	1	ID=g2130.t5.CDS5;Parent=g2130.t5
HiC_scaffold_10	gmst	exon	7474190	7474279	95.907753	+	1	ID=g2130.t5.exon5;Parent=g2130.t5
HiC_scaffold_10	gmst	CDS	7474190	7474279	98.030063	+	1	ID=g2130.t2.CDS5;Parent=g2130.t2
HiC_scaffold_10	gmst	exon	7474190	7474279	98.030063	+	1	ID=g2130.t2.exon5;Parent=g2130.t2
HiC_scaffold_10	gmst	CDS	7474190	7474279	98.246796	+	1	ID=g2130.t4.CDS5;Parent=g2130.t4
HiC_scaffold_10	gmst	exon	7474190	7474279	98.246796	+	1	ID=g2130.t4.exon5;Parent=g2130.t4
HiC_scaffold_10	gmst	CDS	7474190	7474279	129.760073	+	1	ID=g2130.t3.CDS5;Parent=g2130.t3
HiC_scaffold_10	gmst	exon	7474190	7474279	129.760073	+	1	ID=g2130.t3.exon5;Parent=g2130.t3
HiC_scaffold_10	AUGUSTUS	intron	7474280	7474613	1.0	+	.	ID=g2130.t1.intron5;Parent=g2130.t1
HiC_scaffold_10	AUGUSTUS	intron	7474280	7474613	1.0	+	.	ID=g2130.t7.intron5;Parent=g2130.t7
HiC_scaffold_10	AUGUSTUS	intron	7474280	7474613	1.0	+	.	ID=g2130.t8.intron5;Parent=g2130.t8
HiC_scaffold_10	gmst	intron	7474280	7474613	88.776442	+	0	ID=g2130.t9.intron4;Parent=g2130.t9
HiC_scaffold_10	gmst	intron	7474280	7474613	89.229547	+	0	ID=g2130.t6.intron5;Parent=g2130.t6
HiC_scaffold_10	gmst	intron	7474280	7474613	95.907753	+	0	ID=g2130.t5.intron5;Parent=g2130.t5
HiC_scaffold_10	gmst	intron	7474280	7474613	98.030063	+	0	ID=g2130.t2.intron5;Parent=g2130.t2
HiC_scaffold_10	gmst	intron	7474280	7474613	98.246796	+	0	ID=g2130.t4.intron5;Parent=g2130.t4
HiC_scaffold_10	gmst	intron	7474280	7474613	129.760073	+	0	ID=g2130.t3.intron5;Parent=g2130.t3
HiC_scaffold_10	AUGUSTUS	exon	7474614	7474797	.	+	.	ID=g2130.t1.exon6;Parent=g2130.t1
HiC_scaffold_10	AUGUSTUS	exon	7474614	7474797	.	+	.	ID=g2130.t7.exon6;Parent=g2130.t7
HiC_scaffold_10	AUGUSTUS	exon	7474614	7474797	.	+	.	ID=g2130.t8.exon6;Parent=g2130.t8
HiC_scaffold_10	AUGUSTUS	CDS	7474614	7474797	1.0	+	1	ID=g2130.t1.CDS6;Parent=g2130.t1
HiC_scaffold_10	AUGUSTUS	CDS	7474614	7474797	1.0	+	1	ID=g2130.t7.CDS6;Parent=g2130.t7
HiC_scaffold_10	AUGUSTUS	CDS	7474614	7474797	1.0	+	1	ID=g2130.t8.CDS6;Parent=g2130.t8
HiC_scaffold_10	gmst	CDS	7474614	7474797	88.776442	+	1	ID=g2130.t9.CDS5;Parent=g2130.t9
HiC_scaffold_10	gmst	exon	7474614	7474797	88.776442	+	1	ID=g2130.t9.exon5;Parent=g2130.t9
HiC_scaffold_10	gmst	CDS	7474614	7474797	89.229547	+	1	ID=g2130.t6.CDS6;Parent=g2130.t6
HiC_scaffold_10	gmst	exon	7474614	7474797	89.229547	+	1	ID=g2130.t6.exon6;Parent=g2130.t6
HiC_scaffold_10	gmst	CDS	7474614	7474797	95.907753	+	1	ID=g2130.t5.CDS6;Parent=g2130.t5
HiC_scaffold_10	gmst	exon	7474614	7474797	95.907753	+	1	ID=g2130.t5.exon6;Parent=g2130.t5
HiC_scaffold_10	gmst	CDS	7474614	7474797	98.030063	+	1	ID=g2130.t2.CDS6;Parent=g2130.t2
HiC_scaffold_10	gmst	exon	7474614	7474797	98.030063	+	1	ID=g2130.t2.exon6;Parent=g2130.t2
HiC_scaffold_10	gmst	CDS	7474614	7474797	98.246796	+	1	ID=g2130.t4.CDS6;Parent=g2130.t4
HiC_scaffold_10	gmst	exon	7474614	7474797	98.246796	+	1	ID=g2130.t4.exon6;Parent=g2130.t4
HiC_scaffold_10	gmst	CDS	7474614	7474797	129.760073	+	1	ID=g2130.t3.CDS6;Parent=g2130.t3
HiC_scaffold_10	gmst	exon	7474614	7474797	129.760073	+	1	ID=g2130.t3.exon6;Parent=g2130.t3
HiC_scaffold_10	AUGUSTUS	intron	7474798	7474887	1.0	+	.	ID=g2130.t1.intron6;Parent=g2130.t1
HiC_scaffold_10	AUGUSTUS	intron	7474798	7474887	1.0	+	.	ID=g2130.t7.intron6;Parent=g2130.t7
HiC_scaffold_10	AUGUSTUS	intron	7474798	7474887	1.0	+	.	ID=g2130.t8.intron6;Parent=g2130.t8
HiC_scaffold_10	gmst	intron	7474798	7474887	88.776442	+	0	ID=g2130.t9.intron5;Parent=g2130.t9
HiC_scaffold_10	gmst	intron	7474798	7474887	89.229547	+	0	ID=g2130.t6.intron6;Parent=g2130.t6
HiC_scaffold_10	gmst	intron	7474798	7474887	95.907753	+	0	ID=g2130.t5.intron6;Parent=g2130.t5
HiC_scaffold_10	gmst	intron	7474798	7474887	98.030063	+	0	ID=g2130.t2.intron6;Parent=g2130.t2
HiC_scaffold_10	gmst	intron	7474798	7474887	98.246796	+	0	ID=g2130.t4.intron6;Parent=g2130.t4
HiC_scaffold_10	gmst	intron	7474798	7474887	129.760073	+	0	ID=g2130.t3.intron6;Parent=g2130.t3
HiC_scaffold_10	AUGUSTUS	exon	7474888	7475003	.	+	.	ID=g2130.t1.exon7;Parent=g2130.t1
HiC_scaffold_10	AUGUSTUS	exon	7474888	7475003	.	+	.	ID=g2130.t7.exon7;Parent=g2130.t7
HiC_scaffold_10	AUGUSTUS	exon	7474888	7475003	.	+	.	ID=g2130.t8.exon7;Parent=g2130.t8
HiC_scaffold_10	AUGUSTUS	CDS	7474888	7475003	1.0	+	0	ID=g2130.t1.CDS7;Parent=g2130.t1
HiC_scaffold_10	AUGUSTUS	CDS	7474888	7475003	1.0	+	0	ID=g2130.t7.CDS7;Parent=g2130.t7
HiC_scaffold_10	AUGUSTUS	CDS	7474888	7475003	1.0	+	0	ID=g2130.t8.CDS7;Parent=g2130.t8
HiC_scaffold_10	gmst	CDS	7474888	7475003	88.776442	+	0	ID=g2130.t9.CDS6;Parent=g2130.t9
HiC_scaffold_10	gmst	exon	7474888	7475003	88.776442	+	0	ID=g2130.t9.exon6;Parent=g2130.t9
HiC_scaffold_10	gmst	CDS	7474888	7475003	89.229547	+	0	ID=g2130.t6.CDS7;Parent=g2130.t6
HiC_scaffold_10	gmst	exon	7474888	7475003	89.229547	+	0	ID=g2130.t6.exon7;Parent=g2130.t6
HiC_scaffold_10	gmst	CDS	7474888	7475003	95.907753	+	0	ID=g2130.t5.CDS7;Parent=g2130.t5
HiC_scaffold_10	gmst	exon	7474888	7475003	95.907753	+	0	ID=g2130.t5.exon7;Parent=g2130.t5
HiC_scaffold_10	gmst	CDS	7474888	7475003	98.030063	+	0	ID=g2130.t2.CDS7;Parent=g2130.t2
HiC_scaffold_10	gmst	exon	7474888	7475003	98.030063	+	0	ID=g2130.t2.exon7;Parent=g2130.t2
HiC_scaffold_10	gmst	CDS	7474888	7475003	98.246796	+	0	ID=g2130.t4.CDS7;Parent=g2130.t4
HiC_scaffold_10	gmst	exon	7474888	7475003	98.246796	+	0	ID=g2130.t4.exon7;Parent=g2130.t4
HiC_scaffold_10	gmst	CDS	7474888	7475003	129.760073	+	0	ID=g2130.t3.CDS7;Parent=g2130.t3
HiC_scaffold_10	gmst	exon	7474888	7475003	129.760073	+	0	ID=g2130.t3.exon7;Parent=g2130.t3
HiC_scaffold_10	AUGUSTUS	intron	7475004	7475112	1.0	+	.	ID=g2130.t1.intron7;Parent=g2130.t1
HiC_scaffold_10	AUGUSTUS	intron	7475004	7475112	1.0	+	.	ID=g2130.t7.intron7;Parent=g2130.t7
HiC_scaffold_10	AUGUSTUS	intron	7475004	7475112	1.0	+	.	ID=g2130.t8.intron7;Parent=g2130.t8
HiC_scaffold_10	gmst	intron	7475004	7475112	88.776442	+	0	ID=g2130.t9.intron6;Parent=g2130.t9
HiC_scaffold_10	gmst	intron	7475004	7475112	89.229547	+	0	ID=g2130.t6.intron7;Parent=g2130.t6
HiC_scaffold_10	gmst	intron	7475004	7475112	95.907753	+	0	ID=g2130.t5.intron7;Parent=g2130.t5
HiC_scaffold_10	gmst	intron	7475004	7475112	98.030063	+	0	ID=g2130.t2.intron7;Parent=g2130.t2
HiC_scaffold_10	gmst	intron	7475004	7475112	98.246796	+	0	ID=g2130.t4.intron7;Parent=g2130.t4
HiC_scaffold_10	gmst	intron	7475004	7475112	129.760073	+	0	ID=g2130.t3.intron7;Parent=g2130.t3
HiC_scaffold_10	AUGUSTUS	exon	7475113	7475220	.	+	.	ID=g2130.t1.exon8;Parent=g2130.t1
HiC_scaffold_10	AUGUSTUS	exon	7475113	7475220	.	+	.	ID=g2130.t7.exon8;Parent=g2130.t7
HiC_scaffold_10	AUGUSTUS	exon	7475113	7475220	.	+	.	ID=g2130.t8.exon8;Parent=g2130.t8
HiC_scaffold_10	AUGUSTUS	CDS	7475113	7475220	1.0	+	1	ID=g2130.t1.CDS8;Parent=g2130.t1
HiC_scaffold_10	AUGUSTUS	CDS	7475113	7475220	1.0	+	1	ID=g2130.t7.CDS8;Parent=g2130.t7
HiC_scaffold_10	AUGUSTUS	CDS	7475113	7475220	1.0	+	1	ID=g2130.t8.CDS8;Parent=g2130.t8
HiC_scaffold_10	gmst	CDS	7475113	7475220	88.776442	+	1	ID=g2130.t9.CDS7;Parent=g2130.t9
HiC_scaffold_10	gmst	exon	7475113	7475220	88.776442	+	1	ID=g2130.t9.exon7;Parent=g2130.t9
HiC_scaffold_10	gmst	CDS	7475113	7475220	89.229547	+	1	ID=g2130.t6.CDS8;Parent=g2130.t6
HiC_scaffold_10	gmst	exon	7475113	7475220	89.229547	+	1	ID=g2130.t6.exon8;Parent=g2130.t6
HiC_scaffold_10	gmst	CDS	7475113	7475220	95.907753	+	1	ID=g2130.t5.CDS8;Parent=g2130.t5
HiC_scaffold_10	gmst	exon	7475113	7475220	95.907753	+	1	ID=g2130.t5.exon8;Parent=g2130.t5
HiC_scaffold_10	gmst	CDS	7475113	7475220	98.030063	+	1	ID=g2130.t2.CDS8;Parent=g2130.t2
HiC_scaffold_10	gmst	exon	7475113	7475220	98.030063	+	1	ID=g2130.t2.exon8;Parent=g2130.t2
HiC_scaffold_10	gmst	CDS	7475113	7475220	98.246796	+	1	ID=g2130.t4.CDS8;Parent=g2130.t4
HiC_scaffold_10	gmst	exon	7475113	7475220	98.246796	+	1	ID=g2130.t4.exon8;Parent=g2130.t4
HiC_scaffold_10	gmst	CDS	7475113	7475220	129.760073	+	1	ID=g2130.t3.CDS8;Parent=g2130.t3
HiC_scaffold_10	gmst	exon	7475113	7475220	129.760073	+	1	ID=g2130.t3.exon8;Parent=g2130.t3
HiC_scaffold_10	AUGUSTUS	intron	7475221	7475920	1.0	+	.	ID=g2130.t1.intron8;Parent=g2130.t1
HiC_scaffold_10	AUGUSTUS	intron	7475221	7475920	1.0	+	.	ID=g2130.t7.intron8;Parent=g2130.t7
HiC_scaffold_10	AUGUSTUS	intron	7475221	7475920	1.0	+	.	ID=g2130.t8.intron8;Parent=g2130.t8
HiC_scaffold_10	gmst	intron	7475221	7475920	88.776442	+	0	ID=g2130.t9.intron7;Parent=g2130.t9
HiC_scaffold_10	gmst	intron	7475221	7475920	89.229547	+	0	ID=g2130.t6.intron8;Parent=g2130.t6
HiC_scaffold_10	gmst	intron	7475221	7475920	95.907753	+	0	ID=g2130.t5.intron8;Parent=g2130.t5
HiC_scaffold_10	gmst	intron	7475221	7475920	98.030063	+	0	ID=g2130.t2.intron8;Parent=g2130.t2
HiC_scaffold_10	gmst	intron	7475221	7475920	98.246796	+	0	ID=g2130.t4.intron8;Parent=g2130.t4
HiC_scaffold_10	gmst	intron	7475221	7475920	129.760073	+	0	ID=g2130.t3.intron8;Parent=g2130.t3
HiC_scaffold_10	AUGUSTUS	exon	7475921	7476101	.	+	.	ID=g2130.t1.exon9;Parent=g2130.t1
HiC_scaffold_10	AUGUSTUS	exon	7475921	7476101	.	+	.	ID=g2130.t7.exon9;Parent=g2130.t7
HiC_scaffold_10	AUGUSTUS	exon	7475921	7476101	.	+	.	ID=g2130.t8.exon9;Parent=g2130.t8
HiC_scaffold_10	AUGUSTUS	CDS	7475921	7476101	1.0	+	1	ID=g2130.t1.CDS9;Parent=g2130.t1
HiC_scaffold_10	AUGUSTUS	CDS	7475921	7476101	1.0	+	1	ID=g2130.t7.CDS9;Parent=g2130.t7
HiC_scaffold_10	AUGUSTUS	CDS	7475921	7476101	1.0	+	1	ID=g2130.t8.CDS9;Parent=g2130.t8
HiC_scaffold_10	gmst	CDS	7475921	7476101	88.776442	+	1	ID=g2130.t9.CDS8;Parent=g2130.t9
HiC_scaffold_10	gmst	exon	7475921	7476101	88.776442	+	1	ID=g2130.t9.exon8;Parent=g2130.t9
HiC_scaffold_10	gmst	CDS	7475921	7476101	89.229547	+	1	ID=g2130.t6.CDS9;Parent=g2130.t6
HiC_scaffold_10	gmst	exon	7475921	7476101	89.229547	+	1	ID=g2130.t6.exon9;Parent=g2130.t6
HiC_scaffold_10	gmst	CDS	7475921	7476101	95.907753	+	1	ID=g2130.t5.CDS9;Parent=g2130.t5
HiC_scaffold_10	gmst	exon	7475921	7476101	95.907753	+	1	ID=g2130.t5.exon9;Parent=g2130.t5
HiC_scaffold_10	gmst	CDS	7475921	7476101	98.030063	+	1	ID=g2130.t2.CDS9;Parent=g2130.t2
HiC_scaffold_10	gmst	exon	7475921	7476101	98.030063	+	1	ID=g2130.t2.exon9;Parent=g2130.t2
HiC_scaffold_10	gmst	CDS	7475921	7476101	98.246796	+	1	ID=g2130.t4.CDS9;Parent=g2130.t4
HiC_scaffold_10	gmst	exon	7475921	7476101	98.246796	+	1	ID=g2130.t4.exon9;Parent=g2130.t4
HiC_scaffold_10	gmst	CDS	7475921	7476101	129.760073	+	1	ID=g2130.t3.CDS9;Parent=g2130.t3
HiC_scaffold_10	gmst	exon	7475921	7476101	129.760073	+	1	ID=g2130.t3.exon9;Parent=g2130.t3
HiC_scaffold_10	AUGUSTUS	intron	7476102	7476373	1.0	+	.	ID=g2130.t1.intron9;Parent=g2130.t1
HiC_scaffold_10	AUGUSTUS	intron	7476102	7476373	1.0	+	.	ID=g2130.t7.intron9;Parent=g2130.t7
HiC_scaffold_10	gmst	intron	7476102	7476373	89.229547	+	0	ID=g2130.t6.intron9;Parent=g2130.t6
HiC_scaffold_10	gmst	intron	7476102	7476373	95.907753	+	0	ID=g2130.t5.intron9;Parent=g2130.t5
HiC_scaffold_10	gmst	intron	7476102	7476373	98.030063	+	0	ID=g2130.t2.intron9;Parent=g2130.t2
HiC_scaffold_10	AUGUSTUS	intron	7476102	7476394	1.0	+	.	ID=g2130.t8.intron9;Parent=g2130.t8
HiC_scaffold_10	gmst	intron	7476102	7476394	88.776442	+	0	ID=g2130.t9.intron8;Parent=g2130.t9
HiC_scaffold_10	gmst	intron	7476102	7476394	98.246796	+	0	ID=g2130.t4.intron9;Parent=g2130.t4
HiC_scaffold_10	gmst	intron	7476102	7476394	129.760073	+	0	ID=g2130.t3.intron9;Parent=g2130.t3
HiC_scaffold_10	AUGUSTUS	exon	7476374	7476458	.	+	.	ID=g2130.t7.exon10;Parent=g2130.t7
HiC_scaffold_10	AUGUSTUS	CDS	7476374	7476458	0.98	+	0	ID=g2130.t7.CDS10;Parent=g2130.t7
HiC_scaffold_10	AUGUSTUS	exon	7476374	7476647	.	+	.	ID=g2130.t1.exon10;Parent=g2130.t1
HiC_scaffold_10	AUGUSTUS	CDS	7476374	7476647	1.0	+	0	ID=g2130.t1.CDS10;Parent=g2130.t1
HiC_scaffold_10	gmst	CDS	7476374	7476647	89.229547	+	0	ID=g2130.t6.CDS10;Parent=g2130.t6
HiC_scaffold_10	gmst	exon	7476374	7476647	89.229547	+	0	ID=g2130.t6.exon10;Parent=g2130.t6
HiC_scaffold_10	gmst	CDS	7476374	7476647	95.907753	+	0	ID=g2130.t5.CDS10;Parent=g2130.t5
HiC_scaffold_10	gmst	exon	7476374	7476647	95.907753	+	0	ID=g2130.t5.exon10;Parent=g2130.t5
HiC_scaffold_10	gmst	CDS	7476374	7476647	98.030063	+	0	ID=g2130.t2.CDS10;Parent=g2130.t2
HiC_scaffold_10	gmst	exon	7476374	7476647	98.030063	+	0	ID=g2130.t2.exon10;Parent=g2130.t2
HiC_scaffold_10	AUGUSTUS	exon	7476395	7476458	.	+	.	ID=g2130.t8.exon10;Parent=g2130.t8
HiC_scaffold_10	AUGUSTUS	CDS	7476395	7476458	0.96	+	0	ID=g2130.t8.CDS10;Parent=g2130.t8
HiC_scaffold_10	gmst	CDS	7476395	7476647	98.246796	+	0	ID=g2130.t4.CDS10;Parent=g2130.t4
HiC_scaffold_10	gmst	exon	7476395	7476647	98.246796	+	0	ID=g2130.t4.exon10;Parent=g2130.t4
HiC_scaffold_10	gmst	CDS	7476395	7476647	129.760073	+	0	ID=g2130.t3.CDS10;Parent=g2130.t3
HiC_scaffold_10	gmst	exon	7476395	7476647	129.760073	+	0	ID=g2130.t3.exon10;Parent=g2130.t3
HiC_scaffold_10	gmst	CDS	7476395	7476651	88.776442	+	0	ID=g2130.t9.CDS9;Parent=g2130.t9
HiC_scaffold_10	gmst	exon	7476395	7476651	88.776442	+	0	ID=g2130.t9.exon9;Parent=g2130.t9
HiC_scaffold_10	AUGUSTUS	intron	7476459	7476583	0.96	+	.	ID=g2130.t8.intron10;Parent=g2130.t8
HiC_scaffold_10	AUGUSTUS	intron	7476459	7476583	0.98	+	.	ID=g2130.t7.intron10;Parent=g2130.t7
HiC_scaffold_10	AUGUSTUS	exon	7476584	7476647	.	+	.	ID=g2130.t7.exon11;Parent=g2130.t7
HiC_scaffold_10	AUGUSTUS	exon	7476584	7476647	.	+	.	ID=g2130.t8.exon11;Parent=g2130.t8
HiC_scaffold_10	AUGUSTUS	CDS	7476584	7476647	0.96	+	2	ID=g2130.t8.CDS11;Parent=g2130.t8
HiC_scaffold_10	AUGUSTUS	CDS	7476584	7476647	0.99	+	2	ID=g2130.t7.CDS11;Parent=g2130.t7
HiC_scaffold_10	AUGUSTUS	intron	7476648	7476986	1.0	+	.	ID=g2130.t1.intron10;Parent=g2130.t1
HiC_scaffold_10	AUGUSTUS	intron	7476648	7476986	1.0	+	.	ID=g2130.t7.intron11;Parent=g2130.t7
HiC_scaffold_10	AUGUSTUS	intron	7476648	7476986	1.0	+	.	ID=g2130.t8.intron11;Parent=g2130.t8
HiC_scaffold_10	gmst	intron	7476648	7476986	95.907753	+	0	ID=g2130.t5.intron10;Parent=g2130.t5
HiC_scaffold_10	gmst	intron	7476648	7476986	98.030063	+	0	ID=g2130.t2.intron10;Parent=g2130.t2
HiC_scaffold_10	gmst	intron	7476648	7476986	98.246796	+	0	ID=g2130.t4.intron10;Parent=g2130.t4
HiC_scaffold_10	gmst	intron	7476648	7476986	129.760073	+	0	ID=g2130.t3.intron10;Parent=g2130.t3
HiC_scaffold_10	gmst	intron	7476648	7476991	89.229547	+	0	ID=g2130.t6.intron10;Parent=g2130.t6
HiC_scaffold_10	gmst	intron	7476652	7476986	88.776442	+	0	ID=g2130.t9.intron9;Parent=g2130.t9
HiC_scaffold_10	AUGUSTUS	exon	7476987	7477046	.	+	.	ID=g2130.t1.exon11;Parent=g2130.t1
HiC_scaffold_10	AUGUSTUS	exon	7476987	7477046	.	+	.	ID=g2130.t7.exon12;Parent=g2130.t7
HiC_scaffold_10	AUGUSTUS	exon	7476987	7477046	.	+	.	ID=g2130.t8.exon12;Parent=g2130.t8
HiC_scaffold_10	AUGUSTUS	CDS	7476987	7477046	0.96	+	1	ID=g2130.t8.CDS12;Parent=g2130.t8
HiC_scaffold_10	AUGUSTUS	CDS	7476987	7477046	0.99	+	1	ID=g2130.t7.CDS12;Parent=g2130.t7
HiC_scaffold_10	AUGUSTUS	CDS	7476987	7477046	1.0	+	2	ID=g2130.t1.CDS11;Parent=g2130.t1
HiC_scaffold_10	gmst	CDS	7476987	7477046	88.776442	+	1	ID=g2130.t9.CDS10;Parent=g2130.t9
HiC_scaffold_10	gmst	exon	7476987	7477046	88.776442	+	1	ID=g2130.t9.exon10;Parent=g2130.t9
HiC_scaffold_10	gmst	CDS	7476987	7477046	95.907753	+	2	ID=g2130.t5.CDS11;Parent=g2130.t5
HiC_scaffold_10	gmst	exon	7476987	7477046	95.907753	+	2	ID=g2130.t5.exon11;Parent=g2130.t5
HiC_scaffold_10	gmst	CDS	7476987	7477046	98.030063	+	2	ID=g2130.t2.CDS11;Parent=g2130.t2
HiC_scaffold_10	gmst	exon	7476987	7477046	98.030063	+	2	ID=g2130.t2.exon11;Parent=g2130.t2
HiC_scaffold_10	gmst	CDS	7476987	7477046	98.246796	+	2	ID=g2130.t4.CDS11;Parent=g2130.t4
HiC_scaffold_10	gmst	exon	7476987	7477046	98.246796	+	2	ID=g2130.t4.exon11;Parent=g2130.t4
HiC_scaffold_10	gmst	CDS	7476987	7477046	129.760073	+	2	ID=g2130.t3.CDS11;Parent=g2130.t3
HiC_scaffold_10	gmst	exon	7476987	7477046	129.760073	+	2	ID=g2130.t3.exon11;Parent=g2130.t3
HiC_scaffold_10	gmst	CDS	7476992	7477046	89.229547	+	2	ID=g2130.t6.CDS11;Parent=g2130.t6
HiC_scaffold_10	gmst	exon	7476992	7477046	89.229547	+	2	ID=g2130.t6.exon11;Parent=g2130.t6
HiC_scaffold_10	AUGUSTUS	intron	7477047	7477173	1.0	+	.	ID=g2130.t1.intron11;Parent=g2130.t1
HiC_scaffold_10	AUGUSTUS	intron	7477047	7477173	1.0	+	.	ID=g2130.t7.intron12;Parent=g2130.t7
HiC_scaffold_10	AUGUSTUS	intron	7477047	7477173	1.0	+	.	ID=g2130.t8.intron12;Parent=g2130.t8
HiC_scaffold_10	gmst	intron	7477047	7477173	88.776442	+	0	ID=g2130.t9.intron10;Parent=g2130.t9
HiC_scaffold_10	gmst	intron	7477047	7477173	89.229547	+	0	ID=g2130.t6.intron11;Parent=g2130.t6
HiC_scaffold_10	gmst	intron	7477047	7477173	95.907753	+	0	ID=g2130.t5.intron11;Parent=g2130.t5
HiC_scaffold_10	gmst	intron	7477047	7477173	98.030063	+	0	ID=g2130.t2.intron11;Parent=g2130.t2
HiC_scaffold_10	gmst	intron	7477047	7477173	98.246796	+	0	ID=g2130.t4.intron11;Parent=g2130.t4
HiC_scaffold_10	gmst	intron	7477047	7477173	129.760073	+	0	ID=g2130.t3.intron11;Parent=g2130.t3
HiC_scaffold_10	AUGUSTUS	exon	7477174	7477353	.	+	.	ID=g2130.t1.exon12;Parent=g2130.t1
HiC_scaffold_10	AUGUSTUS	exon	7477174	7477353	.	+	.	ID=g2130.t7.exon13;Parent=g2130.t7
HiC_scaffold_10	AUGUSTUS	exon	7477174	7477353	.	+	.	ID=g2130.t8.exon13;Parent=g2130.t8
HiC_scaffold_10	AUGUSTUS	CDS	7477174	7477353	0.96	+	1	ID=g2130.t8.CDS13;Parent=g2130.t8
HiC_scaffold_10	AUGUSTUS	CDS	7477174	7477353	0.99	+	1	ID=g2130.t7.CDS13;Parent=g2130.t7
HiC_scaffold_10	AUGUSTUS	CDS	7477174	7477353	1.0	+	2	ID=g2130.t1.CDS12;Parent=g2130.t1
HiC_scaffold_10	gmst	CDS	7477174	7477353	88.776442	+	1	ID=g2130.t9.CDS11;Parent=g2130.t9
HiC_scaffold_10	gmst	exon	7477174	7477353	88.776442	+	1	ID=g2130.t9.exon11;Parent=g2130.t9
HiC_scaffold_10	gmst	CDS	7477174	7477353	89.229547	+	1	ID=g2130.t6.CDS12;Parent=g2130.t6
HiC_scaffold_10	gmst	exon	7477174	7477353	89.229547	+	1	ID=g2130.t6.exon12;Parent=g2130.t6
HiC_scaffold_10	gmst	CDS	7477174	7477353	95.907753	+	2	ID=g2130.t5.CDS12;Parent=g2130.t5
HiC_scaffold_10	gmst	exon	7477174	7477353	95.907753	+	2	ID=g2130.t5.exon12;Parent=g2130.t5
HiC_scaffold_10	gmst	CDS	7477174	7477353	98.030063	+	2	ID=g2130.t2.CDS12;Parent=g2130.t2
HiC_scaffold_10	gmst	exon	7477174	7477353	98.030063	+	2	ID=g2130.t2.exon12;Parent=g2130.t2
HiC_scaffold_10	gmst	CDS	7477174	7477353	98.246796	+	2	ID=g2130.t4.CDS12;Parent=g2130.t4
HiC_scaffold_10	gmst	exon	7477174	7477353	98.246796	+	2	ID=g2130.t4.exon12;Parent=g2130.t4
HiC_scaffold_10	gmst	CDS	7477174	7477353	129.760073	+	2	ID=g2130.t3.CDS12;Parent=g2130.t3
HiC_scaffold_10	gmst	exon	7477174	7477353	129.760073	+	2	ID=g2130.t3.exon12;Parent=g2130.t3
HiC_scaffold_10	AUGUSTUS	intron	7477354	7478149	1.0	+	.	ID=g2130.t7.intron13;Parent=g2130.t7
HiC_scaffold_10	AUGUSTUS	intron	7477354	7478149	1.0	+	.	ID=g2130.t8.intron13;Parent=g2130.t8
HiC_scaffold_10	gmst	intron	7477354	7478149	95.907753	+	0	ID=g2130.t5.intron12;Parent=g2130.t5
HiC_scaffold_10	gmst	intron	7477354	7478149	98.030063	+	0	ID=g2130.t2.intron12;Parent=g2130.t2
HiC_scaffold_10	gmst	intron	7477354	7478149	98.246796	+	0	ID=g2130.t4.intron12;Parent=g2130.t4
HiC_scaffold_10	gmst	intron	7477354	7478149	129.760073	+	0	ID=g2130.t3.intron12;Parent=g2130.t3
HiC_scaffold_10	AUGUSTUS	intron	7477354	7478788	1.0	+	.	ID=g2130.t1.intron12;Parent=g2130.t1
HiC_scaffold_10	gmst	intron	7477354	7478788	88.776442	+	0	ID=g2130.t9.intron11;Parent=g2130.t9
HiC_scaffold_10	gmst	intron	7477354	7478788	89.229547	+	0	ID=g2130.t6.intron12;Parent=g2130.t6
HiC_scaffold_10	AUGUSTUS	exon	7478150	7478265	.	+	.	ID=g2130.t7.exon14;Parent=g2130.t7
HiC_scaffold_10	AUGUSTUS	exon	7478150	7478265	.	+	.	ID=g2130.t8.exon14;Parent=g2130.t8
HiC_scaffold_10	AUGUSTUS	CDS	7478150	7478265	0.83	+	1	ID=g2130.t8.CDS14;Parent=g2130.t8
HiC_scaffold_10	AUGUSTUS	CDS	7478150	7478265	0.86	+	1	ID=g2130.t7.CDS14;Parent=g2130.t7
HiC_scaffold_10	gmst	CDS	7478150	7478354	95.907753	+	2	ID=g2130.t5.CDS13;Parent=g2130.t5
HiC_scaffold_10	gmst	exon	7478150	7478354	95.907753	+	2	ID=g2130.t5.exon13;Parent=g2130.t5
HiC_scaffold_10	gmst	CDS	7478150	7478487	98.030063	+	2	ID=g2130.t2.CDS13;Parent=g2130.t2
HiC_scaffold_10	gmst	exon	7478150	7478487	98.030063	+	2	ID=g2130.t2.exon13;Parent=g2130.t2
HiC_scaffold_10	gmst	CDS	7478150	7478487	98.246796	+	2	ID=g2130.t4.CDS13;Parent=g2130.t4
HiC_scaffold_10	gmst	exon	7478150	7478487	98.246796	+	2	ID=g2130.t4.exon13;Parent=g2130.t4
HiC_scaffold_10	gmst	CDS	7478150	7478487	129.760073	+	2	ID=g2130.t3.CDS13;Parent=g2130.t3
HiC_scaffold_10	gmst	exon	7478150	7478487	129.760073	+	2	ID=g2130.t3.exon13;Parent=g2130.t3
HiC_scaffold_10	AUGUSTUS	intron	7478266	7478803	0.66	+	.	ID=g2130.t8.intron14;Parent=g2130.t8
HiC_scaffold_10	AUGUSTUS	intron	7478266	7478803	0.71	+	.	ID=g2130.t7.intron14;Parent=g2130.t7
HiC_scaffold_10	gmst	intron	7478355	7478788	95.907753	+	0	ID=g2130.t5.intron13;Parent=g2130.t5
HiC_scaffold_10	gmst	stop_codon	7478485	7478487	98.030063	+	0	ID=g2130.t2.stop1;Parent=g2130.t2
HiC_scaffold_10	gmst	stop_codon	7478485	7478487	98.246796	+	0	ID=g2130.t4.stop1;Parent=g2130.t4
HiC_scaffold_10	gmst	stop_codon	7478485	7478487	129.760073	+	0	ID=g2130.t3.stop1;Parent=g2130.t3
HiC_scaffold_10	AUGUSTUS	exon	7478789	7478853	.	+	.	ID=g2130.t1.exon13;Parent=g2130.t1
HiC_scaffold_10	AUGUSTUS	CDS	7478789	7478853	1.0	+	2	ID=g2130.t1.CDS13;Parent=g2130.t1
HiC_scaffold_10	gmst	CDS	7478789	7478918	88.776442	+	1	ID=g2130.t9.CDS12;Parent=g2130.t9
HiC_scaffold_10	gmst	exon	7478789	7478918	88.776442	+	1	ID=g2130.t9.exon12;Parent=g2130.t9
HiC_scaffold_10	gmst	CDS	7478789	7478918	89.229547	+	1	ID=g2130.t6.CDS13;Parent=g2130.t6
HiC_scaffold_10	gmst	exon	7478789	7478918	89.229547	+	1	ID=g2130.t6.exon13;Parent=g2130.t6
HiC_scaffold_10	gmst	CDS	7478789	7478918	95.907753	+	1	ID=g2130.t5.CDS14;Parent=g2130.t5
HiC_scaffold_10	gmst	exon	7478789	7478918	95.907753	+	1	ID=g2130.t5.exon14;Parent=g2130.t5
HiC_scaffold_10	AUGUSTUS	exon	7478804	7478853	.	+	.	ID=g2130.t7.exon15;Parent=g2130.t7
HiC_scaffold_10	AUGUSTUS	exon	7478804	7478853	.	+	.	ID=g2130.t8.exon15;Parent=g2130.t8
HiC_scaffold_10	AUGUSTUS	CDS	7478804	7478853	0.78	+	2	ID=g2130.t7.CDS15;Parent=g2130.t7
HiC_scaffold_10	AUGUSTUS	CDS	7478804	7478853	0.8	+	2	ID=g2130.t8.CDS15;Parent=g2130.t8
HiC_scaffold_10	AUGUSTUS	stop_codon	7478851	7478853	.	+	0	ID=g2130.t1.stop1;Parent=g2130.t1
HiC_scaffold_10	AUGUSTUS	stop_codon	7478851	7478853	.	+	0	ID=g2130.t7.stop1;Parent=g2130.t7
HiC_scaffold_10	AUGUSTUS	stop_codon	7478851	7478853	.	+	0	ID=g2130.t8.stop1;Parent=g2130.t8
HiC_scaffold_10	gmst	stop_codon	7478916	7478918	88.776442	+	0	ID=g2130.t9.stop1;Parent=g2130.t9
HiC_scaffold_10	gmst	stop_codon	7478916	7478918	89.229547	+	0	ID=g2130.t6.stop1;Parent=g2130.t6
HiC_scaffold_10	gmst	stop_codon	7478916	7478918	95.907753	+	0	ID=g2130.t5.stop1;Parent=g2130.t5
HiC_scaffold_10	AUGUSTUS	start_codon	7484362	7484364	.	+	0	ID=g2131.t1.start1;Parent=g2131.t1
HiC_scaffold_10	AUGUSTUS	exon	7484362	7484604	.	+	.	ID=g2131.t1.exon1;Parent=g2131.t1
HiC_scaffold_10	AUGUSTUS	CDS	7484362	7484604	1.0	+	0	ID=g2131.t1.CDS1;Parent=g2131.t1
HiC_scaffold_10	AUGUSTUS	gene	7484362	7495612	.	+	.	ID=g2131
HiC_scaffold_10	AUGUSTUS	mRNA	7484362	7495612	1.0	+	.	ID=g2131.t1;Parent=g2131;em_target=9668.ENSMPUP00000012645;em_score=1955.3;em_evalue=0.0;em_tcov=.;em_OGs=COG0058@1|root,KOG2099@2759|Eukaryota,38F0I@33154|Opisthokonta,3BD45@33208|Metazoa,3CSQ6@33213|Bilateria,4869N@7711|Chordata,48V4R@7742|Vertebrata,3JD7H@40674|Mammalia,3EUSE@33554|Carnivora;em_COG_cat=G;em_desc=Phosphorylase is an important allosteric enzyme in carbohydrate metabolism. Enzymes from different sources differ in their regulatory mechanisms and in their natural substrates. However, all known phosphorylases share catalytic and structural properties;em_max_annot_lvl=33208|Metazoa;em_Preferred_name=PYGM;em_EC=2.4.1.1;em_KEGG_ko=ko:K00688;em_KEGG_Pathway=ko00500,ko01100,ko01110,ko02026,ko04217,ko04910,ko04922,ko04931,map00500,map01100,map01110,map02026,map04217,map04910,map04922,map04931;em_KEGG_Reaction=R02111;em_BRITE=ko00000,ko00001,ko01000;em_CAZy=GT35;em_PFAMs=Phosphorylase;em_GOs=GO:0000166,GO:0000272,GO:0001666,GO:0003674,GO:0003824,GO:0004645,GO:0005488,GO:0005515,GO:0005575,GO:0005622,GO:0005623,GO:0005737,GO:0005783,GO:0005829,GO:0005975,GO:0005976,GO:0005977,GO:0005980,GO:0005981,GO:0006073,GO:0006091,GO:0006109,GO:0006112,GO:0006873,GO:0006874,GO:0006875,GO:0006950,GO:0007275,GO:0007568,GO:0008144,GO:0008150,GO:0008152,GO:0008184,GO:0008340,GO:0009056,GO:0009057,GO:0009251,GO:0009628,GO:0009893,GO:0009894,GO:0009896,GO:0009987,GO:0010033,GO:0010243,GO:0010259,GO:0010604,GO:0010675,GO:0010676,GO:0010906,GO:0010907,GO:0012505,GO:0014070,GO:0014074,GO:0015980,GO:0016052,GO:0016208,GO:0016528,GO:0016529,GO:0016740,GO:0016757,GO:0016758,GO:0017076,GO:0019222,GO:0019725,GO:0019842,GO:0030003,GO:0030016,GO:0030017,GO:0030018,GO:0030170,GO:0030246,GO:0030554,GO:0031323,GO:0031325,GO:0031329,GO:0031331,GO:0031674,GO:0032501,GO:0032502,GO:0032553,GO:0032555,GO:0032559,GO:0032881,GO:0032991,GO:0036094,GO:0036293,GO:0042221,GO:0042592,GO:0042802,GO:0042803,GO:0043167,GO:0043168,GO:0043169,GO:0043170,GO:0043226,GO:0043227,GO:0043228,GO:0043229,GO:0043231,GO:0043232,GO:0043292,GO:0043467,GO:0043470,GO:0043471,GO:0044042,GO:0044237,GO:0044238,GO:0044247,GO:0044248,GO:0044260,GO:0044262,GO:0044264,GO:0044275,GO:0044422,GO:0044424,GO:0044444,GO:0044449,GO:0044464,GO:0045819,GO:0045913,GO:0046683,GO:0046983,GO:0048037,GO:0048518,GO:0048522,GO:0048856,GO:0048878,GO:0050662,GO:0050789,GO:0050794,GO:0050801,GO:0050896,GO:0051591,GO:0055065,GO:0055074,GO:0055080,GO:0055082,GO:0055114,GO:0060255,GO:0062012,GO:0062013,GO:0065007,GO:0065008,GO:0070279,GO:0070482,GO:0070873,GO:0070875,GO:0071704,GO:0072503,GO:0072507,GO:0080090,GO:0097159,GO:0097367,GO:0098723,GO:0098771,GO:0099080,GO:0099081,GO:0099512,GO:1901265,GO:1901363,GO:1901575,GO:1901698,GO:1901700
HiC_scaffold_10	AUGUSTUS	intron	7484605	7485632	1.0	+	.	ID=g2131.t1.intron1;Parent=g2131.t1
HiC_scaffold_10	AUGUSTUS	exon	7485633	7485734	.	+	.	ID=g2131.t1.exon2;Parent=g2131.t1
HiC_scaffold_10	AUGUSTUS	CDS	7485633	7485734	1.0	+	0	ID=g2131.t1.CDS2;Parent=g2131.t1
HiC_scaffold_10	AUGUSTUS	intron	7485735	7485841	1.0	+	.	ID=g2131.t1.intron2;Parent=g2131.t1
HiC_scaffold_10	AUGUSTUS	exon	7485842	7485920	.	+	.	ID=g2131.t1.exon3;Parent=g2131.t1
HiC_scaffold_10	AUGUSTUS	CDS	7485842	7485920	1.0	+	0	ID=g2131.t1.CDS3;Parent=g2131.t1
HiC_scaffold_10	AUGUSTUS	intron	7485921	7486011	1.0	+	.	ID=g2131.t1.intron3;Parent=g2131.t1
HiC_scaffold_10	AUGUSTUS	exon	7486012	7486115	.	+	.	ID=g2131.t1.exon4;Parent=g2131.t1
HiC_scaffold_10	AUGUSTUS	CDS	7486012	7486115	1.0	+	2	ID=g2131.t1.CDS4;Parent=g2131.t1
HiC_scaffold_10	AUGUSTUS	intron	7486116	7486514	1.0	+	.	ID=g2131.t1.intron4;Parent=g2131.t1
HiC_scaffold_10	AUGUSTUS	exon	7486515	7486646	.	+	.	ID=g2131.t1.exon5;Parent=g2131.t1
HiC_scaffold_10	AUGUSTUS	CDS	7486515	7486646	1.0	+	0	ID=g2131.t1.CDS5;Parent=g2131.t1
HiC_scaffold_10	AUGUSTUS	intron	7486647	7487898	1.0	+	.	ID=g2131.t1.intron5;Parent=g2131.t1
HiC_scaffold_10	AUGUSTUS	exon	7487899	7488010	.	+	.	ID=g2131.t1.exon6;Parent=g2131.t1
HiC_scaffold_10	AUGUSTUS	CDS	7487899	7488010	1.0	+	0	ID=g2131.t1.CDS6;Parent=g2131.t1
HiC_scaffold_10	AUGUSTUS	intron	7488011	7488098	1.0	+	.	ID=g2131.t1.intron6;Parent=g2131.t1
HiC_scaffold_10	AUGUSTUS	exon	7488099	7488181	.	+	.	ID=g2131.t1.exon7;Parent=g2131.t1
HiC_scaffold_10	AUGUSTUS	CDS	7488099	7488181	1.0	+	2	ID=g2131.t1.CDS7;Parent=g2131.t1
HiC_scaffold_10	AUGUSTUS	intron	7488182	7488777	1.0	+	.	ID=g2131.t1.intron7;Parent=g2131.t1
HiC_scaffold_10	AUGUSTUS	exon	7488778	7488921	.	+	.	ID=g2131.t1.exon8;Parent=g2131.t1
HiC_scaffold_10	AUGUSTUS	CDS	7488778	7488921	1.0	+	0	ID=g2131.t1.CDS8;Parent=g2131.t1
HiC_scaffold_10	AUGUSTUS	intron	7488922	7489244	1.0	+	.	ID=g2131.t1.intron8;Parent=g2131.t1
HiC_scaffold_10	AUGUSTUS	exon	7489245	7489337	.	+	.	ID=g2131.t1.exon9;Parent=g2131.t1
HiC_scaffold_10	AUGUSTUS	CDS	7489245	7489337	1.0	+	0	ID=g2131.t1.CDS9;Parent=g2131.t1
HiC_scaffold_10	AUGUSTUS	intron	7489338	7489564	1.0	+	.	ID=g2131.t1.intron9;Parent=g2131.t1
HiC_scaffold_10	AUGUSTUS	exon	7489565	7489711	.	+	.	ID=g2131.t1.exon10;Parent=g2131.t1
HiC_scaffold_10	AUGUSTUS	CDS	7489565	7489711	1.0	+	0	ID=g2131.t1.CDS10;Parent=g2131.t1
HiC_scaffold_10	AUGUSTUS	intron	7489712	7489902	1.0	+	.	ID=g2131.t1.intron10;Parent=g2131.t1
HiC_scaffold_10	AUGUSTUS	exon	7489903	7490066	.	+	.	ID=g2131.t1.exon11;Parent=g2131.t1
HiC_scaffold_10	AUGUSTUS	CDS	7489903	7490066	1.0	+	0	ID=g2131.t1.CDS11;Parent=g2131.t1
HiC_scaffold_10	AUGUSTUS	intron	7490067	7490415	1.0	+	.	ID=g2131.t1.intron11;Parent=g2131.t1
HiC_scaffold_10	AUGUSTUS	exon	7490416	7490530	.	+	.	ID=g2131.t1.exon12;Parent=g2131.t1
HiC_scaffold_10	AUGUSTUS	CDS	7490416	7490530	1.0	+	1	ID=g2131.t1.CDS12;Parent=g2131.t1
HiC_scaffold_10	AUGUSTUS	intron	7490531	7491319	1.0	+	.	ID=g2131.t1.intron12;Parent=g2131.t1
HiC_scaffold_10	AUGUSTUS	exon	7491320	7491421	.	+	.	ID=g2131.t1.exon13;Parent=g2131.t1
HiC_scaffold_10	AUGUSTUS	CDS	7491320	7491421	1.0	+	0	ID=g2131.t1.CDS13;Parent=g2131.t1
HiC_scaffold_10	AUGUSTUS	intron	7491422	7491754	1.0	+	.	ID=g2131.t1.intron13;Parent=g2131.t1
HiC_scaffold_10	AUGUSTUS	exon	7491755	7491902	.	+	.	ID=g2131.t1.exon14;Parent=g2131.t1
HiC_scaffold_10	AUGUSTUS	CDS	7491755	7491902	1.0	+	0	ID=g2131.t1.CDS14;Parent=g2131.t1
HiC_scaffold_10	AUGUSTUS	intron	7491903	7492200	1.0	+	.	ID=g2131.t1.intron14;Parent=g2131.t1
HiC_scaffold_10	AUGUSTUS	exon	7492201	7492259	.	+	.	ID=g2131.t1.exon15;Parent=g2131.t1
HiC_scaffold_10	AUGUSTUS	CDS	7492201	7492259	1.0	+	2	ID=g2131.t1.CDS15;Parent=g2131.t1
HiC_scaffold_10	AUGUSTUS	intron	7492260	7492387	1.0	+	.	ID=g2131.t1.intron15;Parent=g2131.t1
HiC_scaffold_10	AUGUSTUS	exon	7492388	7492529	.	+	.	ID=g2131.t1.exon16;Parent=g2131.t1
HiC_scaffold_10	AUGUSTUS	CDS	7492388	7492529	1.0	+	0	ID=g2131.t1.CDS16;Parent=g2131.t1
HiC_scaffold_10	AUGUSTUS	intron	7492530	7492929	1.0	+	.	ID=g2131.t1.intron16;Parent=g2131.t1
HiC_scaffold_10	AUGUSTUS	exon	7492930	7493137	.	+	.	ID=g2131.t1.exon17;Parent=g2131.t1
HiC_scaffold_10	AUGUSTUS	CDS	7492930	7493137	1.0	+	2	ID=g2131.t1.CDS17;Parent=g2131.t1
HiC_scaffold_10	AUGUSTUS	intron	7493138	7494938	1.0	+	.	ID=g2131.t1.intron17;Parent=g2131.t1
HiC_scaffold_10	AUGUSTUS	exon	7494939	7495073	.	+	.	ID=g2131.t1.exon18;Parent=g2131.t1
HiC_scaffold_10	AUGUSTUS	CDS	7494939	7495073	1.0	+	1	ID=g2131.t1.CDS18;Parent=g2131.t1
HiC_scaffold_10	AUGUSTUS	intron	7495074	7495283	1.0	+	.	ID=g2131.t1.intron18;Parent=g2131.t1
HiC_scaffold_10	AUGUSTUS	exon	7495284	7495350	.	+	.	ID=g2131.t1.exon19;Parent=g2131.t1
HiC_scaffold_10	AUGUSTUS	CDS	7495284	7495350	1.0	+	1	ID=g2131.t1.CDS19;Parent=g2131.t1
HiC_scaffold_10	AUGUSTUS	intron	7495351	7495462	1.0	+	.	ID=g2131.t1.intron19;Parent=g2131.t1
HiC_scaffold_10	AUGUSTUS	exon	7495463	7495612	.	+	.	ID=g2131.t1.exon20;Parent=g2131.t1
HiC_scaffold_10	AUGUSTUS	CDS	7495463	7495612	1.0	+	0	ID=g2131.t1.CDS20;Parent=g2131.t1
HiC_scaffold_10	AUGUSTUS	stop_codon	7495610	7495612	.	+	0	ID=g2131.t1.stop1;Parent=g2131.t1
HiC_scaffold_10	gmst	start_codon	7497438	7497440	229.261722	+	0	ID=g2132.t1.start1;Parent=g2132.t1
HiC_scaffold_10	gmst	CDS	7497438	7497654	229.261722	+	0	ID=g2132.t1.CDS1;Parent=g2132.t1
HiC_scaffold_10	gmst	exon	7497438	7497654	229.261722	+	0	ID=g2132.t1.exon1;Parent=g2132.t1
HiC_scaffold_10	gmst	gene	7497438	7511495	.	+	.	ID=g2132
HiC_scaffold_10	gmst	mRNA	7497438	7511495	.	+	.	ID=g2132.t1;Parent=g2132;em_target=9668.ENSMPUP00000012657;em_score=1445.1;em_evalue=0.0;em_tcov=.;em_OGs=KOG3417@1|root,KOG3417@2759|Eukaryota,38MMU@33154|Opisthokonta,3BHNZ@33208|Metazoa,3CVMY@33213|Bilateria,481T9@7711|Chordata,48YIQ@7742|Vertebrata,3J3IY@40674|Mammalia,3EPUK@33554|Carnivora;em_COG_cat=T;em_desc=RAS guanyl releasing protein 2;em_max_annot_lvl=33208|Metazoa;em_Preferred_name=RASGRP2;em_KEGG_ko=ko:K12361;em_KEGG_Pathway=ko04010,ko04014,ko04015,ko04062,ko04611,ko05200,map04010,map04014,map04015,map04062,map04611,map05200;em_BRITE=ko00000,ko00001;em_PFAMs=C1_1,EF-hand_5,EF-hand_6,RasGEF,RasGEF_N;em_GOs=GO:0001558,GO:0003674,GO:0005085,GO:0005488,GO:0005509,GO:0005515,GO:0005575,GO:0005622,GO:0005623,GO:0005737,GO:0005829,GO:0005886,GO:0007154,GO:0007165,GO:0007264,GO:0007265,GO:0008150,GO:0008289,GO:0009987,GO:0010035,GO:0010038,GO:0016020,GO:0019899,GO:0019992,GO:0023052,GO:0035556,GO:0040008,GO:0042221,GO:0043085,GO:0043087,GO:0043167,GO:0043169,GO:0043547,GO:0044093,GO:0044424,GO:0044444,GO:0044464,GO:0046872,GO:0050789,GO:0050790,GO:0050794,GO:0050896,GO:0051020,GO:0051128,GO:0051336,GO:0051345,GO:0051592,GO:0051716,GO:0065007,GO:0065009,GO:0070887,GO:0071241,GO:0071248,GO:0071277,GO:0071944,GO:0098772
HiC_scaffold_10	gmst	intron	7497655	7499481	229.261722	+	0	ID=g2132.t1.intron1;Parent=g2132.t1
HiC_scaffold_10	gmst	CDS	7499482	7499622	229.261722	+	2	ID=g2132.t1.CDS2;Parent=g2132.t1
HiC_scaffold_10	gmst	exon	7499482	7499622	229.261722	+	2	ID=g2132.t1.exon2;Parent=g2132.t1
HiC_scaffold_10	AUGUSTUS	start_codon	7499550	7499552	.	+	0	ID=g2132.t3.start1;Parent=g2132.t3
HiC_scaffold_10	gmst	start_codon	7499550	7499552	214.96089	+	0	ID=g2132.t2.start1;Parent=g2132.t2
HiC_scaffold_10	AUGUSTUS	exon	7499550	7499622	.	+	.	ID=g2132.t3.exon1;Parent=g2132.t3
HiC_scaffold_10	AUGUSTUS	CDS	7499550	7499622	1.0	+	0	ID=g2132.t3.CDS1;Parent=g2132.t3
HiC_scaffold_10	gmst	CDS	7499550	7499622	214.96089	+	0	ID=g2132.t2.CDS1;Parent=g2132.t2
HiC_scaffold_10	gmst	exon	7499550	7499622	214.96089	+	0	ID=g2132.t2.exon1;Parent=g2132.t2
HiC_scaffold_10	gmst	mRNA	7499550	7511495	.	+	.	ID=g2132.t2;Parent=g2132;em_target=9668.ENSMPUP00000012657;em_score=1401.1;em_evalue=0.0;em_tcov=.;em_OGs=KOG3417@1|root,KOG3417@2759|Eukaryota,38MMU@33154|Opisthokonta,3BHNZ@33208|Metazoa,3CVMY@33213|Bilateria,481T9@7711|Chordata,48YIQ@7742|Vertebrata,3J3IY@40674|Mammalia,3EPUK@33554|Carnivora;em_COG_cat=T;em_desc=RAS guanyl releasing protein 2;em_max_annot_lvl=33208|Metazoa;em_Preferred_name=RASGRP2;em_KEGG_ko=ko:K12361;em_KEGG_Pathway=ko04010,ko04014,ko04015,ko04062,ko04611,ko05200,map04010,map04014,map04015,map04062,map04611,map05200;em_BRITE=ko00000,ko00001;em_PFAMs=C1_1,EF-hand_5,EF-hand_6,RasGEF,RasGEF_N;em_GOs=GO:0001558,GO:0003674,GO:0005085,GO:0005488,GO:0005509,GO:0005515,GO:0005575,GO:0005622,GO:0005623,GO:0005737,GO:0005829,GO:0005886,GO:0007154,GO:0007165,GO:0007264,GO:0007265,GO:0008150,GO:0008289,GO:0009987,GO:0010035,GO:0010038,GO:0016020,GO:0019899,GO:0019992,GO:0023052,GO:0035556,GO:0040008,GO:0042221,GO:0043085,GO:0043087,GO:0043167,GO:0043169,GO:0043547,GO:0044093,GO:0044424,GO:0044444,GO:0044464,GO:0046872,GO:0050789,GO:0050790,GO:0050794,GO:0050896,GO:0051020,GO:0051128,GO:0051336,GO:0051345,GO:0051592,GO:0051716,GO:0065007,GO:0065009,GO:0070887,GO:0071241,GO:0071248,GO:0071277,GO:0071944,GO:0098772
HiC_scaffold_10	AUGUSTUS	mRNA	7499550	7511495	.	+	.	ID=g2132.t3;Parent=g2132;em_target=9668.ENSMPUP00000012657;em_score=1313.3;em_evalue=0.0;em_tcov=.;em_OGs=KOG3417@1|root,KOG3417@2759|Eukaryota,38MMU@33154|Opisthokonta,3BHNZ@33208|Metazoa,3CVMY@33213|Bilateria,481T9@7711|Chordata,48YIQ@7742|Vertebrata,3J3IY@40674|Mammalia,3EPUK@33554|Carnivora;em_COG_cat=T;em_desc=RAS guanyl releasing protein 2;em_max_annot_lvl=33208|Metazoa;em_Preferred_name=RASGRP2;em_KEGG_ko=ko:K12361;em_KEGG_Pathway=ko04010,ko04014,ko04015,ko04062,ko04611,ko05200,map04010,map04014,map04015,map04062,map04611,map05200;em_BRITE=ko00000,ko00001;em_PFAMs=C1_1,EF-hand_5,EF-hand_6,RasGEF,RasGEF_N;em_GOs=GO:0001558,GO:0003674,GO:0005085,GO:0005488,GO:0005509,GO:0005515,GO:0005575,GO:0005622,GO:0005623,GO:0005737,GO:0005829,GO:0005886,GO:0007154,GO:0007165,GO:0007264,GO:0007265,GO:0008150,GO:0008289,GO:0009987,GO:0010035,GO:0010038,GO:0016020,GO:0019899,GO:0019992,GO:0023052,GO:0035556,GO:0040008,GO:0042221,GO:0043085,GO:0043087,GO:0043167,GO:0043169,GO:0043547,GO:0044093,GO:0044424,GO:0044444,GO:0044464,GO:0046872,GO:0050789,GO:0050790,GO:0050794,GO:0050896,GO:0051020,GO:0051128,GO:0051336,GO:0051345,GO:0051592,GO:0051716,GO:0065007,GO:0065009,GO:0070887,GO:0071241,GO:0071248,GO:0071277,GO:0071944,GO:0098772
HiC_scaffold_10	AUGUSTUS	intron	7499623	7500278	1.0	+	.	ID=g2132.t3.intron1;Parent=g2132.t3
HiC_scaffold_10	gmst	intron	7499623	7500278	214.96089	+	0	ID=g2132.t2.intron1;Parent=g2132.t2
HiC_scaffold_10	gmst	intron	7499623	7500278	229.261722	+	0	ID=g2132.t1.intron2;Parent=g2132.t1
HiC_scaffold_10	AUGUSTUS	exon	7500279	7500310	.	+	.	ID=g2132.t3.exon2;Parent=g2132.t3
HiC_scaffold_10	AUGUSTUS	CDS	7500279	7500310	0.92	+	2	ID=g2132.t3.CDS2;Parent=g2132.t3
HiC_scaffold_10	gmst	CDS	7500279	7500381	214.96089	+	2	ID=g2132.t2.CDS2;Parent=g2132.t2
HiC_scaffold_10	gmst	exon	7500279	7500381	214.96089	+	2	ID=g2132.t2.exon2;Parent=g2132.t2
HiC_scaffold_10	gmst	CDS	7500279	7500381	229.261722	+	2	ID=g2132.t1.CDS3;Parent=g2132.t1
HiC_scaffold_10	gmst	exon	7500279	7500381	229.261722	+	2	ID=g2132.t1.exon3;Parent=g2132.t1
HiC_scaffold_10	AUGUSTUS	intron	7500311	7500931	0.92	+	.	ID=g2132.t3.intron2;Parent=g2132.t3
HiC_scaffold_10	gmst	intron	7500382	7500921	214.96089	+	0	ID=g2132.t2.intron2;Parent=g2132.t2
HiC_scaffold_10	gmst	intron	7500382	7500921	229.261722	+	0	ID=g2132.t1.intron3;Parent=g2132.t1
HiC_scaffold_10	gmst	CDS	7500922	7500984	214.96089	+	1	ID=g2132.t2.CDS3;Parent=g2132.t2
HiC_scaffold_10	gmst	exon	7500922	7500984	214.96089	+	1	ID=g2132.t2.exon3;Parent=g2132.t2
HiC_scaffold_10	gmst	CDS	7500922	7500984	229.261722	+	1	ID=g2132.t1.CDS4;Parent=g2132.t1
HiC_scaffold_10	gmst	exon	7500922	7500984	229.261722	+	1	ID=g2132.t1.exon4;Parent=g2132.t1
HiC_scaffold_10	AUGUSTUS	exon	7500932	7500984	.	+	.	ID=g2132.t3.exon3;Parent=g2132.t3
HiC_scaffold_10	AUGUSTUS	CDS	7500932	7500984	0.98	+	0	ID=g2132.t3.CDS3;Parent=g2132.t3
HiC_scaffold_10	AUGUSTUS	intron	7500985	7501310	1.0	+	.	ID=g2132.t3.intron3;Parent=g2132.t3
HiC_scaffold_10	gmst	intron	7500985	7501310	214.96089	+	0	ID=g2132.t2.intron3;Parent=g2132.t2
HiC_scaffold_10	gmst	intron	7500985	7501310	229.261722	+	0	ID=g2132.t1.intron4;Parent=g2132.t1
HiC_scaffold_10	AUGUSTUS	exon	7501311	7501442	.	+	.	ID=g2132.t3.exon4;Parent=g2132.t3
HiC_scaffold_10	AUGUSTUS	CDS	7501311	7501442	1.0	+	1	ID=g2132.t3.CDS4;Parent=g2132.t3
HiC_scaffold_10	gmst	CDS	7501311	7501442	214.96089	+	1	ID=g2132.t2.CDS4;Parent=g2132.t2
HiC_scaffold_10	gmst	exon	7501311	7501442	214.96089	+	1	ID=g2132.t2.exon4;Parent=g2132.t2
HiC_scaffold_10	gmst	CDS	7501311	7501442	229.261722	+	1	ID=g2132.t1.CDS5;Parent=g2132.t1
HiC_scaffold_10	gmst	exon	7501311	7501442	229.261722	+	1	ID=g2132.t1.exon5;Parent=g2132.t1
HiC_scaffold_10	AUGUSTUS	intron	7501443	7502239	1.0	+	.	ID=g2132.t3.intron4;Parent=g2132.t3
HiC_scaffold_10	gmst	intron	7501443	7502239	214.96089	+	0	ID=g2132.t2.intron4;Parent=g2132.t2
HiC_scaffold_10	gmst	intron	7501443	7502239	229.261722	+	0	ID=g2132.t1.intron5;Parent=g2132.t1
HiC_scaffold_10	AUGUSTUS	exon	7502240	7502390	.	+	.	ID=g2132.t3.exon5;Parent=g2132.t3
HiC_scaffold_10	AUGUSTUS	CDS	7502240	7502390	1.0	+	1	ID=g2132.t3.CDS5;Parent=g2132.t3
HiC_scaffold_10	gmst	CDS	7502240	7502390	214.96089	+	1	ID=g2132.t2.CDS5;Parent=g2132.t2
HiC_scaffold_10	gmst	exon	7502240	7502390	214.96089	+	1	ID=g2132.t2.exon5;Parent=g2132.t2
HiC_scaffold_10	gmst	CDS	7502240	7502390	229.261722	+	1	ID=g2132.t1.CDS6;Parent=g2132.t1
HiC_scaffold_10	gmst	exon	7502240	7502390	229.261722	+	1	ID=g2132.t1.exon6;Parent=g2132.t1
HiC_scaffold_10	AUGUSTUS	intron	7502391	7502593	1.0	+	.	ID=g2132.t3.intron5;Parent=g2132.t3
HiC_scaffold_10	gmst	intron	7502391	7502593	214.96089	+	0	ID=g2132.t2.intron5;Parent=g2132.t2
HiC_scaffold_10	gmst	intron	7502391	7502593	229.261722	+	0	ID=g2132.t1.intron6;Parent=g2132.t1
HiC_scaffold_10	AUGUSTUS	exon	7502594	7502767	.	+	.	ID=g2132.t3.exon6;Parent=g2132.t3
HiC_scaffold_10	AUGUSTUS	CDS	7502594	7502767	1.0	+	0	ID=g2132.t3.CDS6;Parent=g2132.t3
HiC_scaffold_10	gmst	CDS	7502594	7502767	214.96089	+	0	ID=g2132.t2.CDS6;Parent=g2132.t2
HiC_scaffold_10	gmst	exon	7502594	7502767	214.96089	+	0	ID=g2132.t2.exon6;Parent=g2132.t2
HiC_scaffold_10	gmst	CDS	7502594	7502767	229.261722	+	0	ID=g2132.t1.CDS7;Parent=g2132.t1
HiC_scaffold_10	gmst	exon	7502594	7502767	229.261722	+	0	ID=g2132.t1.exon7;Parent=g2132.t1
HiC_scaffold_10	AUGUSTUS	intron	7502768	7502981	1.0	+	.	ID=g2132.t3.intron6;Parent=g2132.t3
HiC_scaffold_10	gmst	intron	7502768	7502981	214.96089	+	0	ID=g2132.t2.intron6;Parent=g2132.t2
HiC_scaffold_10	gmst	intron	7502768	7502981	229.261722	+	0	ID=g2132.t1.intron7;Parent=g2132.t1
HiC_scaffold_10	AUGUSTUS	exon	7502982	7503098	.	+	.	ID=g2132.t3.exon7;Parent=g2132.t3
HiC_scaffold_10	AUGUSTUS	CDS	7502982	7503098	1.0	+	0	ID=g2132.t3.CDS7;Parent=g2132.t3
HiC_scaffold_10	gmst	CDS	7502982	7503098	214.96089	+	0	ID=g2132.t2.CDS7;Parent=g2132.t2
HiC_scaffold_10	gmst	exon	7502982	7503098	214.96089	+	0	ID=g2132.t2.exon7;Parent=g2132.t2
HiC_scaffold_10	gmst	CDS	7502982	7503098	229.261722	+	0	ID=g2132.t1.CDS8;Parent=g2132.t1
HiC_scaffold_10	gmst	exon	7502982	7503098	229.261722	+	0	ID=g2132.t1.exon8;Parent=g2132.t1
HiC_scaffold_10	AUGUSTUS	intron	7503099	7504222	1.0	+	.	ID=g2132.t3.intron7;Parent=g2132.t3
HiC_scaffold_10	gmst	intron	7503099	7504222	214.96089	+	0	ID=g2132.t2.intron7;Parent=g2132.t2
HiC_scaffold_10	gmst	intron	7503099	7504222	229.261722	+	0	ID=g2132.t1.intron8;Parent=g2132.t1
HiC_scaffold_10	AUGUSTUS	exon	7504223	7504504	.	+	.	ID=g2132.t3.exon8;Parent=g2132.t3
HiC_scaffold_10	AUGUSTUS	CDS	7504223	7504504	1.0	+	0	ID=g2132.t3.CDS8;Parent=g2132.t3
HiC_scaffold_10	gmst	CDS	7504223	7504504	214.96089	+	0	ID=g2132.t2.CDS8;Parent=g2132.t2
HiC_scaffold_10	gmst	exon	7504223	7504504	214.96089	+	0	ID=g2132.t2.exon8;Parent=g2132.t2
HiC_scaffold_10	gmst	CDS	7504223	7504504	229.261722	+	0	ID=g2132.t1.CDS9;Parent=g2132.t1
HiC_scaffold_10	gmst	exon	7504223	7504504	229.261722	+	0	ID=g2132.t1.exon9;Parent=g2132.t1
HiC_scaffold_10	AUGUSTUS	intron	7504505	7505404	1.0	+	.	ID=g2132.t3.intron8;Parent=g2132.t3
HiC_scaffold_10	gmst	intron	7504505	7505404	214.96089	+	0	ID=g2132.t2.intron8;Parent=g2132.t2
HiC_scaffold_10	gmst	intron	7504505	7505404	229.261722	+	0	ID=g2132.t1.intron9;Parent=g2132.t1
HiC_scaffold_10	AUGUSTUS	exon	7505405	7505482	.	+	.	ID=g2132.t3.exon9;Parent=g2132.t3
HiC_scaffold_10	AUGUSTUS	CDS	7505405	7505482	1.0	+	0	ID=g2132.t3.CDS9;Parent=g2132.t3
HiC_scaffold_10	gmst	CDS	7505405	7505482	214.96089	+	0	ID=g2132.t2.CDS9;Parent=g2132.t2
HiC_scaffold_10	gmst	exon	7505405	7505482	214.96089	+	0	ID=g2132.t2.exon9;Parent=g2132.t2
HiC_scaffold_10	gmst	CDS	7505405	7505482	229.261722	+	0	ID=g2132.t1.CDS10;Parent=g2132.t1
HiC_scaffold_10	gmst	exon	7505405	7505482	229.261722	+	0	ID=g2132.t1.exon10;Parent=g2132.t1
HiC_scaffold_10	AUGUSTUS	intron	7505483	7505710	1.0	+	.	ID=g2132.t3.intron9;Parent=g2132.t3
HiC_scaffold_10	gmst	intron	7505483	7505710	214.96089	+	0	ID=g2132.t2.intron9;Parent=g2132.t2
HiC_scaffold_10	gmst	intron	7505483	7505710	229.261722	+	0	ID=g2132.t1.intron10;Parent=g2132.t1
HiC_scaffold_10	AUGUSTUS	exon	7505711	7505833	.	+	.	ID=g2132.t3.exon10;Parent=g2132.t3
HiC_scaffold_10	AUGUSTUS	CDS	7505711	7505833	1.0	+	0	ID=g2132.t3.CDS10;Parent=g2132.t3
HiC_scaffold_10	gmst	CDS	7505711	7505833	214.96089	+	0	ID=g2132.t2.CDS10;Parent=g2132.t2
HiC_scaffold_10	gmst	exon	7505711	7505833	214.96089	+	0	ID=g2132.t2.exon10;Parent=g2132.t2
HiC_scaffold_10	gmst	CDS	7505711	7505833	229.261722	+	0	ID=g2132.t1.CDS11;Parent=g2132.t1
HiC_scaffold_10	gmst	exon	7505711	7505833	229.261722	+	0	ID=g2132.t1.exon11;Parent=g2132.t1
HiC_scaffold_10	AUGUSTUS	intron	7505834	7506133	1.0	+	.	ID=g2132.t3.intron10;Parent=g2132.t3
HiC_scaffold_10	gmst	intron	7505834	7506133	214.96089	+	0	ID=g2132.t2.intron10;Parent=g2132.t2
HiC_scaffold_10	gmst	intron	7505834	7506133	229.261722	+	0	ID=g2132.t1.intron11;Parent=g2132.t1
HiC_scaffold_10	AUGUSTUS	exon	7506134	7506249	.	+	.	ID=g2132.t3.exon11;Parent=g2132.t3
HiC_scaffold_10	AUGUSTUS	CDS	7506134	7506249	1.0	+	0	ID=g2132.t3.CDS11;Parent=g2132.t3
HiC_scaffold_10	gmst	CDS	7506134	7506249	214.96089	+	0	ID=g2132.t2.CDS11;Parent=g2132.t2
HiC_scaffold_10	gmst	exon	7506134	7506249	214.96089	+	0	ID=g2132.t2.exon11;Parent=g2132.t2
HiC_scaffold_10	gmst	CDS	7506134	7506249	229.261722	+	0	ID=g2132.t1.CDS12;Parent=g2132.t1
HiC_scaffold_10	gmst	exon	7506134	7506249	229.261722	+	0	ID=g2132.t1.exon12;Parent=g2132.t1
HiC_scaffold_10	AUGUSTUS	intron	7506250	7509446	1.0	+	.	ID=g2132.t3.intron11;Parent=g2132.t3
HiC_scaffold_10	gmst	intron	7506250	7509446	214.96089	+	0	ID=g2132.t2.intron11;Parent=g2132.t2
HiC_scaffold_10	gmst	intron	7506250	7509446	229.261722	+	0	ID=g2132.t1.intron12;Parent=g2132.t1
HiC_scaffold_10	AUGUSTUS	exon	7509447	7509588	.	+	.	ID=g2132.t3.exon12;Parent=g2132.t3
HiC_scaffold_10	AUGUSTUS	CDS	7509447	7509588	1.0	+	1	ID=g2132.t3.CDS12;Parent=g2132.t3
HiC_scaffold_10	gmst	CDS	7509447	7509588	214.96089	+	1	ID=g2132.t2.CDS12;Parent=g2132.t2
HiC_scaffold_10	gmst	exon	7509447	7509588	214.96089	+	1	ID=g2132.t2.exon12;Parent=g2132.t2
HiC_scaffold_10	gmst	CDS	7509447	7509588	229.261722	+	1	ID=g2132.t1.CDS13;Parent=g2132.t1
HiC_scaffold_10	gmst	exon	7509447	7509588	229.261722	+	1	ID=g2132.t1.exon13;Parent=g2132.t1
HiC_scaffold_10	AUGUSTUS	intron	7509589	7509830	1.0	+	.	ID=g2132.t3.intron12;Parent=g2132.t3
HiC_scaffold_10	gmst	intron	7509589	7509830	214.96089	+	0	ID=g2132.t2.intron12;Parent=g2132.t2
HiC_scaffold_10	gmst	intron	7509589	7509830	229.261722	+	0	ID=g2132.t1.intron13;Parent=g2132.t1
HiC_scaffold_10	AUGUSTUS	exon	7509831	7509867	.	+	.	ID=g2132.t3.exon13;Parent=g2132.t3
HiC_scaffold_10	AUGUSTUS	CDS	7509831	7509867	1.0	+	0	ID=g2132.t3.CDS13;Parent=g2132.t3
HiC_scaffold_10	gmst	CDS	7509831	7509867	214.96089	+	0	ID=g2132.t2.CDS13;Parent=g2132.t2
HiC_scaffold_10	gmst	exon	7509831	7509867	214.96089	+	0	ID=g2132.t2.exon13;Parent=g2132.t2
HiC_scaffold_10	gmst	CDS	7509831	7509867	229.261722	+	0	ID=g2132.t1.CDS14;Parent=g2132.t1
HiC_scaffold_10	gmst	exon	7509831	7509867	229.261722	+	0	ID=g2132.t1.exon14;Parent=g2132.t1
HiC_scaffold_10	AUGUSTUS	intron	7509868	7510261	1.0	+	.	ID=g2132.t3.intron13;Parent=g2132.t3
HiC_scaffold_10	gmst	intron	7509868	7510261	214.96089	+	0	ID=g2132.t2.intron13;Parent=g2132.t2
HiC_scaffold_10	gmst	intron	7509868	7510261	229.261722	+	0	ID=g2132.t1.intron14;Parent=g2132.t1
HiC_scaffold_10	AUGUSTUS	exon	7510262	7510438	.	+	.	ID=g2132.t3.exon14;Parent=g2132.t3
HiC_scaffold_10	AUGUSTUS	CDS	7510262	7510438	1.0	+	2	ID=g2132.t3.CDS14;Parent=g2132.t3
HiC_scaffold_10	gmst	CDS	7510262	7510438	214.96089	+	2	ID=g2132.t2.CDS14;Parent=g2132.t2
HiC_scaffold_10	gmst	exon	7510262	7510438	214.96089	+	2	ID=g2132.t2.exon14;Parent=g2132.t2
HiC_scaffold_10	gmst	CDS	7510262	7510438	229.261722	+	2	ID=g2132.t1.CDS15;Parent=g2132.t1
HiC_scaffold_10	gmst	exon	7510262	7510438	229.261722	+	2	ID=g2132.t1.exon15;Parent=g2132.t1
HiC_scaffold_10	AUGUSTUS	intron	7510439	7511436	1.0	+	.	ID=g2132.t3.intron14;Parent=g2132.t3
HiC_scaffold_10	gmst	intron	7510439	7511436	214.96089	+	0	ID=g2132.t2.intron14;Parent=g2132.t2
HiC_scaffold_10	gmst	intron	7510439	7511436	229.261722	+	0	ID=g2132.t1.intron15;Parent=g2132.t1
HiC_scaffold_10	AUGUSTUS	exon	7511437	7511495	.	+	.	ID=g2132.t3.exon15;Parent=g2132.t3
HiC_scaffold_10	AUGUSTUS	CDS	7511437	7511495	1.0	+	2	ID=g2132.t3.CDS15;Parent=g2132.t3
HiC_scaffold_10	gmst	CDS	7511437	7511495	214.96089	+	2	ID=g2132.t2.CDS15;Parent=g2132.t2
HiC_scaffold_10	gmst	exon	7511437	7511495	214.96089	+	2	ID=g2132.t2.exon15;Parent=g2132.t2
HiC_scaffold_10	gmst	CDS	7511437	7511495	229.261722	+	2	ID=g2132.t1.CDS16;Parent=g2132.t1
HiC_scaffold_10	gmst	exon	7511437	7511495	229.261722	+	2	ID=g2132.t1.exon16;Parent=g2132.t1
HiC_scaffold_10	AUGUSTUS	stop_codon	7511493	7511495	.	+	0	ID=g2132.t3.stop1;Parent=g2132.t3
HiC_scaffold_10	gmst	stop_codon	7511493	7511495	214.96089	+	0	ID=g2132.t2.stop1;Parent=g2132.t2
HiC_scaffold_10	gmst	stop_codon	7511493	7511495	229.261722	+	0	ID=g2132.t1.stop1;Parent=g2132.t1
HiC_scaffold_10	AUGUSTUS	start_codon	7525176	7525178	.	+	0	ID=g2133.t1.start1;Parent=g2133.t1
HiC_scaffold_10	AUGUSTUS	start_codon	7525176	7525178	.	+	0	ID=g2133.t2.start1;Parent=g2133.t2
HiC_scaffold_10	AUGUSTUS	start_codon	7525176	7525178	.	+	0	ID=g2133.t3.start1;Parent=g2133.t3
HiC_scaffold_10	AUGUSTUS	start_codon	7525176	7525178	.	+	0	ID=g2133.t4.start1;Parent=g2133.t4
HiC_scaffold_10	AUGUSTUS	start_codon	7525176	7525178	.	+	0	ID=g2133.t5.start1;Parent=g2133.t5
HiC_scaffold_10	AUGUSTUS	start_codon	7525176	7525178	.	+	0	ID=g2133.t6.start1;Parent=g2133.t6
HiC_scaffold_10	AUGUSTUS	exon	7525176	7525905	.	+	.	ID=g2133.t1.exon1;Parent=g2133.t1
HiC_scaffold_10	AUGUSTUS	exon	7525176	7525905	.	+	.	ID=g2133.t2.exon1;Parent=g2133.t2
HiC_scaffold_10	AUGUSTUS	exon	7525176	7525905	.	+	.	ID=g2133.t3.exon1;Parent=g2133.t3
HiC_scaffold_10	AUGUSTUS	exon	7525176	7525905	.	+	.	ID=g2133.t4.exon1;Parent=g2133.t4
HiC_scaffold_10	AUGUSTUS	exon	7525176	7525905	.	+	.	ID=g2133.t5.exon1;Parent=g2133.t5
HiC_scaffold_10	AUGUSTUS	exon	7525176	7525905	.	+	.	ID=g2133.t6.exon1;Parent=g2133.t6
HiC_scaffold_10	AUGUSTUS	CDS	7525176	7525905	1.0	+	0	ID=g2133.t1.CDS1;Parent=g2133.t1
HiC_scaffold_10	AUGUSTUS	CDS	7525176	7525905	1.0	+	0	ID=g2133.t2.CDS1;Parent=g2133.t2
HiC_scaffold_10	AUGUSTUS	CDS	7525176	7525905	1.0	+	0	ID=g2133.t3.CDS1;Parent=g2133.t3
HiC_scaffold_10	AUGUSTUS	CDS	7525176	7525905	1.0	+	0	ID=g2133.t4.CDS1;Parent=g2133.t4
HiC_scaffold_10	AUGUSTUS	CDS	7525176	7525905	1.0	+	0	ID=g2133.t5.CDS1;Parent=g2133.t5
HiC_scaffold_10	AUGUSTUS	CDS	7525176	7525905	1.0	+	0	ID=g2133.t6.CDS1;Parent=g2133.t6
HiC_scaffold_10	AUGUSTUS	gene	7525176	7624137	.	+	.	ID=g2133
HiC_scaffold_10	AUGUSTUS	mRNA	7525176	7624137	0.5	+	.	ID=g2133.t6;Parent=g2133;em_target=9707.XP_004394041.1;em_score=3840.6;em_evalue=0.0;em_tcov=.;em_OGs=KOG3514@1|root,KOG3514@2759|Eukaryota,38D5D@33154|Opisthokonta,3BAQ5@33208|Metazoa,3CVTI@33213|Bilateria,4818D@7711|Chordata,48W2X@7742|Vertebrata,3JB8Y@40674|Mammalia,3EFAN@33554|Carnivora;em_COG_cat=T;em_desc=Neurexin 2;em_max_annot_lvl=33208|Metazoa;em_Preferred_name=NRXN2;em_KEGG_ko=ko:K07377;em_KEGG_Pathway=ko04514,map04514;em_BRITE=ko00000,ko00001,ko04131,ko04516;em_PFAMs=EGF,Laminin_G_2,Syndecan;em_GOs=GO:0001505,GO:0001941,GO:0003008,GO:0003674,GO:0004888,GO:0005102,GO:0005246,GO:0005488,GO:0005515,GO:0005575,GO:0005623,GO:0005886,GO:0005887,GO:0006810,GO:0006811,GO:0006820,GO:0006836,GO:0006869,GO:0006897,GO:0006996,GO:0007154,GO:0007155,GO:0007158,GO:0007165,GO:0007267,GO:0007268,GO:0007269,GO:0007274,GO:0007275,GO:0007399,GO:0007416,GO:0007528,GO:0007610,GO:0007611,GO:0007612,GO:0007638,GO:0008104,GO:0008150,GO:0008306,GO:0009605,GO:0009612,GO:0009628,GO:0009987,GO:0010646,GO:0010876,GO:0010996,GO:0015711,GO:0015718,GO:0015849,GO:0015850,GO:0015893,GO:0016020,GO:0016021,GO:0016043,GO:0016192,GO:0016247,GO:0019899,GO:0019900,GO:0019901,GO:0022607,GO:0022610,GO:0023051,GO:0023052,GO:0023061,GO:0030100,GO:0030424,GO:0030534,GO:0031223,GO:0031224,GO:0031226,GO:0031594,GO:0032501,GO:0032502,GO:0032879,GO:0032940,GO:0032991,GO:0033036,GO:0033267,GO:0034185,GO:0034613,GO:0034633,GO:0035176,GO:0035418,GO:0036465,GO:0038023,GO:0040007,GO:0040011,GO:0040012,GO:0042043,GO:0042221,GO:0042297,GO:0042493,GO:0042734,GO:0042995,GO:0043005,GO:0043113,GO:0043195,GO:0043679,GO:0044085,GO:0044091,GO:0044306,GO:0044425,GO:0044456,GO:0044459,GO:0044463,GO:0044464,GO:0045202,GO:0045807,GO:0046864,GO:0046865,GO:0046903,GO:0046942,GO:0048488,GO:0048518,GO:0048522,GO:0048589,GO:0048731,GO:0048856,GO:0050789,GO:0050794,GO:0050803,GO:0050804,GO:0050807,GO:0050808,GO:0050839,GO:0050877,GO:0050890,GO:0050896,GO:0051049,GO:0051050,GO:0051124,GO:0051128,GO:0051130,GO:0051179,GO:0051180,GO:0051234,GO:0051641,GO:0051649,GO:0051668,GO:0051703,GO:0051704,GO:0051705,GO:0051716,GO:0060089,GO:0060341,GO:0060627,GO:0061024,GO:0061174,GO:0065007,GO:0065008,GO:0065009,GO:0070727,GO:0070925,GO:0071625,GO:0071702,GO:0071709,GO:0071840,GO:0071938,GO:0071944,GO:0072553,GO:0072657,GO:0097060,GO:0097090,GO:0097104,GO:0097105,GO:0097106,GO:0097107,GO:0097109,GO:0097116,GO:0097118,GO:0097119,GO:0097458,GO:0098590,GO:0098596,GO:0098597,GO:0098598,GO:0098609,GO:0098657,GO:0098693,GO:0098698,GO:0098772,GO:0098793,GO:0098820,GO:0098889,GO:0098916,GO:0099003,GO:0099054,GO:0099056,GO:0099068,GO:0099084,GO:0099106,GO:0099172,GO:0099173,GO:0099174,GO:0099177,GO:0099240,GO:0099504,GO:0099536,GO:0099537,GO:0099643,GO:0099699,GO:0120025,GO:0120038,GO:0150034,GO:1900073,GO:1900242,GO:1900244,GO:1903421,GO:1903423,GO:1904861,GO:2000331
HiC_scaffold_10	AUGUSTUS	mRNA	7525176	7624137	0.8	+	.	ID=g2133.t3;Parent=g2133;em_target=9707.XP_004394041.1;em_score=3888.9;em_evalue=0.0;em_tcov=.;em_OGs=KOG3514@1|root,KOG3514@2759|Eukaryota,38D5D@33154|Opisthokonta,3BAQ5@33208|Metazoa,3CVTI@33213|Bilateria,4818D@7711|Chordata,48W2X@7742|Vertebrata,3JB8Y@40674|Mammalia,3EFAN@33554|Carnivora;em_COG_cat=T;em_desc=Neurexin 2;em_max_annot_lvl=33208|Metazoa;em_Preferred_name=NRXN2;em_KEGG_ko=ko:K07377;em_KEGG_Pathway=ko04514,map04514;em_BRITE=ko00000,ko00001,ko04131,ko04516;em_PFAMs=EGF,Laminin_G_2,Syndecan;em_GOs=GO:0001505,GO:0001941,GO:0003008,GO:0003674,GO:0004888,GO:0005102,GO:0005246,GO:0005488,GO:0005515,GO:0005575,GO:0005623,GO:0005886,GO:0005887,GO:0006810,GO:0006811,GO:0006820,GO:0006836,GO:0006869,GO:0006897,GO:0006996,GO:0007154,GO:0007155,GO:0007158,GO:0007165,GO:0007267,GO:0007268,GO:0007269,GO:0007274,GO:0007275,GO:0007399,GO:0007416,GO:0007528,GO:0007610,GO:0007611,GO:0007612,GO:0007638,GO:0008104,GO:0008150,GO:0008306,GO:0009605,GO:0009612,GO:0009628,GO:0009987,GO:0010646,GO:0010876,GO:0010996,GO:0015711,GO:0015718,GO:0015849,GO:0015850,GO:0015893,GO:0016020,GO:0016021,GO:0016043,GO:0016192,GO:0016247,GO:0019899,GO:0019900,GO:0019901,GO:0022607,GO:0022610,GO:0023051,GO:0023052,GO:0023061,GO:0030100,GO:0030424,GO:0030534,GO:0031223,GO:0031224,GO:0031226,GO:0031594,GO:0032501,GO:0032502,GO:0032879,GO:0032940,GO:0032991,GO:0033036,GO:0033267,GO:0034185,GO:0034613,GO:0034633,GO:0035176,GO:0035418,GO:0036465,GO:0038023,GO:0040007,GO:0040011,GO:0040012,GO:0042043,GO:0042221,GO:0042297,GO:0042493,GO:0042734,GO:0042995,GO:0043005,GO:0043113,GO:0043195,GO:0043679,GO:0044085,GO:0044091,GO:0044306,GO:0044425,GO:0044456,GO:0044459,GO:0044463,GO:0044464,GO:0045202,GO:0045807,GO:0046864,GO:0046865,GO:0046903,GO:0046942,GO:0048488,GO:0048518,GO:0048522,GO:0048589,GO:0048731,GO:0048856,GO:0050789,GO:0050794,GO:0050803,GO:0050804,GO:0050807,GO:0050808,GO:0050839,GO:0050877,GO:0050890,GO:0050896,GO:0051049,GO:0051050,GO:0051124,GO:0051128,GO:0051130,GO:0051179,GO:0051180,GO:0051234,GO:0051641,GO:0051649,GO:0051668,GO:0051703,GO:0051704,GO:0051705,GO:0051716,GO:0060089,GO:0060341,GO:0060627,GO:0061024,GO:0061174,GO:0065007,GO:0065008,GO:0065009,GO:0070727,GO:0070925,GO:0071625,GO:0071702,GO:0071709,GO:0071840,GO:0071938,GO:0071944,GO:0072553,GO:0072657,GO:0097060,GO:0097090,GO:0097104,GO:0097105,GO:0097106,GO:0097107,GO:0097109,GO:0097116,GO:0097118,GO:0097119,GO:0097458,GO:0098590,GO:0098596,GO:0098597,GO:0098598,GO:0098609,GO:0098657,GO:0098693,GO:0098698,GO:0098772,GO:0098793,GO:0098820,GO:0098889,GO:0098916,GO:0099003,GO:0099054,GO:0099056,GO:0099068,GO:0099084,GO:0099106,GO:0099172,GO:0099173,GO:0099174,GO:0099177,GO:0099240,GO:0099504,GO:0099536,GO:0099537,GO:0099643,GO:0099699,GO:0120025,GO:0120038,GO:0150034,GO:1900073,GO:1900242,GO:1900244,GO:1903421,GO:1903423,GO:1904861,GO:2000331
HiC_scaffold_10	AUGUSTUS	mRNA	7525176	7624137	1.0	+	.	ID=g2133.t1;Parent=g2133;em_target=9707.XP_004394041.1;em_score=3929.2;em_evalue=0.0;em_tcov=.;em_OGs=KOG3514@1|root,KOG3514@2759|Eukaryota,38D5D@33154|Opisthokonta,3BAQ5@33208|Metazoa,3CVTI@33213|Bilateria,4818D@7711|Chordata,48W2X@7742|Vertebrata,3JB8Y@40674|Mammalia,3EFAN@33554|Carnivora;em_COG_cat=T;em_desc=Neurexin 2;em_max_annot_lvl=33208|Metazoa;em_Preferred_name=NRXN2;em_KEGG_ko=ko:K07377;em_KEGG_Pathway=ko04514,map04514;em_BRITE=ko00000,ko00001,ko04131,ko04516;em_PFAMs=EGF,Laminin_G_2,Syndecan;em_GOs=GO:0001505,GO:0001941,GO:0003008,GO:0003674,GO:0004888,GO:0005102,GO:0005246,GO:0005488,GO:0005515,GO:0005575,GO:0005623,GO:0005886,GO:0005887,GO:0006810,GO:0006811,GO:0006820,GO:0006836,GO:0006869,GO:0006897,GO:0006996,GO:0007154,GO:0007155,GO:0007158,GO:0007165,GO:0007267,GO:0007268,GO:0007269,GO:0007274,GO:0007275,GO:0007399,GO:0007416,GO:0007528,GO:0007610,GO:0007611,GO:0007612,GO:0007638,GO:0008104,GO:0008150,GO:0008306,GO:0009605,GO:0009612,GO:0009628,GO:0009987,GO:0010646,GO:0010876,GO:0010996,GO:0015711,GO:0015718,GO:0015849,GO:0015850,GO:0015893,GO:0016020,GO:0016021,GO:0016043,GO:0016192,GO:0016247,GO:0019899,GO:0019900,GO:0019901,GO:0022607,GO:0022610,GO:0023051,GO:0023052,GO:0023061,GO:0030100,GO:0030424,GO:0030534,GO:0031223,GO:0031224,GO:0031226,GO:0031594,GO:0032501,GO:0032502,GO:0032879,GO:0032940,GO:0032991,GO:0033036,GO:0033267,GO:0034185,GO:0034613,GO:0034633,GO:0035176,GO:0035418,GO:0036465,GO:0038023,GO:0040007,GO:0040011,GO:0040012,GO:0042043,GO:0042221,GO:0042297,GO:0042493,GO:0042734,GO:0042995,GO:0043005,GO:0043113,GO:0043195,GO:0043679,GO:0044085,GO:0044091,GO:0044306,GO:0044425,GO:0044456,GO:0044459,GO:0044463,GO:0044464,GO:0045202,GO:0045807,GO:0046864,GO:0046865,GO:0046903,GO:0046942,GO:0048488,GO:0048518,GO:0048522,GO:0048589,GO:0048731,GO:0048856,GO:0050789,GO:0050794,GO:0050803,GO:0050804,GO:0050807,GO:0050808,GO:0050839,GO:0050877,GO:0050890,GO:0050896,GO:0051049,GO:0051050,GO:0051124,GO:0051128,GO:0051130,GO:0051179,GO:0051180,GO:0051234,GO:0051641,GO:0051649,GO:0051668,GO:0051703,GO:0051704,GO:0051705,GO:0051716,GO:0060089,GO:0060341,GO:0060627,GO:0061024,GO:0061174,GO:0065007,GO:0065008,GO:0065009,GO:0070727,GO:0070925,GO:0071625,GO:0071702,GO:0071709,GO:0071840,GO:0071938,GO:0071944,GO:0072553,GO:0072657,GO:0097060,GO:0097090,GO:0097104,GO:0097105,GO:0097106,GO:0097107,GO:0097109,GO:0097116,GO:0097118,GO:0097119,GO:0097458,GO:0098590,GO:0098596,GO:0098597,GO:0098598,GO:0098609,GO:0098657,GO:0098693,GO:0098698,GO:0098772,GO:0098793,GO:0098820,GO:0098889,GO:0098916,GO:0099003,GO:0099054,GO:0099056,GO:0099068,GO:0099084,GO:0099106,GO:0099172,GO:0099173,GO:0099174,GO:0099177,GO:0099240,GO:0099504,GO:0099536,GO:0099537,GO:0099643,GO:0099699,GO:0120025,GO:0120038,GO:0150034,GO:1900073,GO:1900242,GO:1900244,GO:1903421,GO:1903423,GO:1904861,GO:2000331
HiC_scaffold_10	AUGUSTUS	mRNA	7525176	7624137	1.0	+	.	ID=g2133.t2;Parent=g2133;em_target=9707.XP_004394041.1;em_score=3804.8;em_evalue=0.0;em_tcov=.;em_OGs=KOG3514@1|root,KOG3514@2759|Eukaryota,38D5D@33154|Opisthokonta,3BAQ5@33208|Metazoa,3CVTI@33213|Bilateria,4818D@7711|Chordata,48W2X@7742|Vertebrata,3JB8Y@40674|Mammalia,3EFAN@33554|Carnivora;em_COG_cat=T;em_desc=Neurexin 2;em_max_annot_lvl=33208|Metazoa;em_Preferred_name=NRXN2;em_KEGG_ko=ko:K07377;em_KEGG_Pathway=ko04514,map04514;em_BRITE=ko00000,ko00001,ko04131,ko04516;em_PFAMs=EGF,Laminin_G_2,Syndecan;em_GOs=GO:0001505,GO:0001941,GO:0003008,GO:0003674,GO:0004888,GO:0005102,GO:0005246,GO:0005488,GO:0005515,GO:0005575,GO:0005623,GO:0005886,GO:0005887,GO:0006810,GO:0006811,GO:0006820,GO:0006836,GO:0006869,GO:0006897,GO:0006996,GO:0007154,GO:0007155,GO:0007158,GO:0007165,GO:0007267,GO:0007268,GO:0007269,GO:0007274,GO:0007275,GO:0007399,GO:0007416,GO:0007528,GO:0007610,GO:0007611,GO:0007612,GO:0007638,GO:0008104,GO:0008150,GO:0008306,GO:0009605,GO:0009612,GO:0009628,GO:0009987,GO:0010646,GO:0010876,GO:0010996,GO:0015711,GO:0015718,GO:0015849,GO:0015850,GO:0015893,GO:0016020,GO:0016021,GO:0016043,GO:0016192,GO:0016247,GO:0019899,GO:0019900,GO:0019901,GO:0022607,GO:0022610,GO:0023051,GO:0023052,GO:0023061,GO:0030100,GO:0030424,GO:0030534,GO:0031223,GO:0031224,GO:0031226,GO:0031594,GO:0032501,GO:0032502,GO:0032879,GO:0032940,GO:0032991,GO:0033036,GO:0033267,GO:0034185,GO:0034613,GO:0034633,GO:0035176,GO:0035418,GO:0036465,GO:0038023,GO:0040007,GO:0040011,GO:0040012,GO:0042043,GO:0042221,GO:0042297,GO:0042493,GO:0042734,GO:0042995,GO:0043005,GO:0043113,GO:0043195,GO:0043679,GO:0044085,GO:0044091,GO:0044306,GO:0044425,GO:0044456,GO:0044459,GO:0044463,GO:0044464,GO:0045202,GO:0045807,GO:0046864,GO:0046865,GO:0046903,GO:0046942,GO:0048488,GO:0048518,GO:0048522,GO:0048589,GO:0048731,GO:0048856,GO:0050789,GO:0050794,GO:0050803,GO:0050804,GO:0050807,GO:0050808,GO:0050839,GO:0050877,GO:0050890,GO:0050896,GO:0051049,GO:0051050,GO:0051124,GO:0051128,GO:0051130,GO:0051179,GO:0051180,GO:0051234,GO:0051641,GO:0051649,GO:0051668,GO:0051703,GO:0051704,GO:0051705,GO:0051716,GO:0060089,GO:0060341,GO:0060627,GO:0061024,GO:0061174,GO:0065007,GO:0065008,GO:0065009,GO:0070727,GO:0070925,GO:0071625,GO:0071702,GO:0071709,GO:0071840,GO:0071938,GO:0071944,GO:0072553,GO:0072657,GO:0097060,GO:0097090,GO:0097104,GO:0097105,GO:0097106,GO:0097107,GO:0097109,GO:0097116,GO:0097118,GO:0097119,GO:0097458,GO:0098590,GO:0098596,GO:0098597,GO:0098598,GO:0098609,GO:0098657,GO:0098693,GO:0098698,GO:0098772,GO:0098793,GO:0098820,GO:0098889,GO:0098916,GO:0099003,GO:0099054,GO:0099056,GO:0099068,GO:0099084,GO:0099106,GO:0099172,GO:0099173,GO:0099174,GO:0099177,GO:0099240,GO:0099504,GO:0099536,GO:0099537,GO:0099643,GO:0099699,GO:0120025,GO:0120038,GO:0150034,GO:1900073,GO:1900242,GO:1900244,GO:1903421,GO:1903423,GO:1904861,GO:2000331
HiC_scaffold_10	AUGUSTUS	mRNA	7525176	7624137	1.0	+	.	ID=g2133.t4;Parent=g2133;em_target=9707.XP_004394041.1;em_score=3897.7;em_evalue=0.0;em_tcov=.;em_OGs=KOG3514@1|root,KOG3514@2759|Eukaryota,38D5D@33154|Opisthokonta,3BAQ5@33208|Metazoa,3CVTI@33213|Bilateria,4818D@7711|Chordata,48W2X@7742|Vertebrata,3JB8Y@40674|Mammalia,3EFAN@33554|Carnivora;em_COG_cat=T;em_desc=Neurexin 2;em_max_annot_lvl=33208|Metazoa;em_Preferred_name=NRXN2;em_KEGG_ko=ko:K07377;em_KEGG_Pathway=ko04514,map04514;em_BRITE=ko00000,ko00001,ko04131,ko04516;em_PFAMs=EGF,Laminin_G_2,Syndecan;em_GOs=GO:0001505,GO:0001941,GO:0003008,GO:0003674,GO:0004888,GO:0005102,GO:0005246,GO:0005488,GO:0005515,GO:0005575,GO:0005623,GO:0005886,GO:0005887,GO:0006810,GO:0006811,GO:0006820,GO:0006836,GO:0006869,GO:0006897,GO:0006996,GO:0007154,GO:0007155,GO:0007158,GO:0007165,GO:0007267,GO:0007268,GO:0007269,GO:0007274,GO:0007275,GO:0007399,GO:0007416,GO:0007528,GO:0007610,GO:0007611,GO:0007612,GO:0007638,GO:0008104,GO:0008150,GO:0008306,GO:0009605,GO:0009612,GO:0009628,GO:0009987,GO:0010646,GO:0010876,GO:0010996,GO:0015711,GO:0015718,GO:0015849,GO:0015850,GO:0015893,GO:0016020,GO:0016021,GO:0016043,GO:0016192,GO:0016247,GO:0019899,GO:0019900,GO:0019901,GO:0022607,GO:0022610,GO:0023051,GO:0023052,GO:0023061,GO:0030100,GO:0030424,GO:0030534,GO:0031223,GO:0031224,GO:0031226,GO:0031594,GO:0032501,GO:0032502,GO:0032879,GO:0032940,GO:0032991,GO:0033036,GO:0033267,GO:0034185,GO:0034613,GO:0034633,GO:0035176,GO:0035418,GO:0036465,GO:0038023,GO:0040007,GO:0040011,GO:0040012,GO:0042043,GO:0042221,GO:0042297,GO:0042493,GO:0042734,GO:0042995,GO:0043005,GO:0043113,GO:0043195,GO:0043679,GO:0044085,GO:0044091,GO:0044306,GO:0044425,GO:0044456,GO:0044459,GO:0044463,GO:0044464,GO:0045202,GO:0045807,GO:0046864,GO:0046865,GO:0046903,GO:0046942,GO:0048488,GO:0048518,GO:0048522,GO:0048589,GO:0048731,GO:0048856,GO:0050789,GO:0050794,GO:0050803,GO:0050804,GO:0050807,GO:0050808,GO:0050839,GO:0050877,GO:0050890,GO:0050896,GO:0051049,GO:0051050,GO:0051124,GO:0051128,GO:0051130,GO:0051179,GO:0051180,GO:0051234,GO:0051641,GO:0051649,GO:0051668,GO:0051703,GO:0051704,GO:0051705,GO:0051716,GO:0060089,GO:0060341,GO:0060627,GO:0061024,GO:0061174,GO:0065007,GO:0065008,GO:0065009,GO:0070727,GO:0070925,GO:0071625,GO:0071702,GO:0071709,GO:0071840,GO:0071938,GO:0071944,GO:0072553,GO:0072657,GO:0097060,GO:0097090,GO:0097104,GO:0097105,GO:0097106,GO:0097107,GO:0097109,GO:0097116,GO:0097118,GO:0097119,GO:0097458,GO:0098590,GO:0098596,GO:0098597,GO:0098598,GO:0098609,GO:0098657,GO:0098693,GO:0098698,GO:0098772,GO:0098793,GO:0098820,GO:0098889,GO:0098916,GO:0099003,GO:0099054,GO:0099056,GO:0099068,GO:0099084,GO:0099106,GO:0099172,GO:0099173,GO:0099174,GO:0099177,GO:0099240,GO:0099504,GO:0099536,GO:0099537,GO:0099643,GO:0099699,GO:0120025,GO:0120038,GO:0150034,GO:1900073,GO:1900242,GO:1900244,GO:1903421,GO:1903423,GO:1904861,GO:2000331
HiC_scaffold_10	AUGUSTUS	mRNA	7525176	7624137	1.0	+	.	ID=g2133.t5;Parent=g2133;em_target=9707.XP_004394041.1;em_score=3887.6;em_evalue=0.0;em_tcov=.;em_OGs=KOG3514@1|root,KOG3514@2759|Eukaryota,38D5D@33154|Opisthokonta,3BAQ5@33208|Metazoa,3CVTI@33213|Bilateria,4818D@7711|Chordata,48W2X@7742|Vertebrata,3JB8Y@40674|Mammalia,3EFAN@33554|Carnivora;em_COG_cat=T;em_desc=Neurexin 2;em_max_annot_lvl=33208|Metazoa;em_Preferred_name=NRXN2;em_KEGG_ko=ko:K07377;em_KEGG_Pathway=ko04514,map04514;em_BRITE=ko00000,ko00001,ko04131,ko04516;em_PFAMs=EGF,Laminin_G_2,Syndecan;em_GOs=GO:0001505,GO:0001941,GO:0003008,GO:0003674,GO:0004888,GO:0005102,GO:0005246,GO:0005488,GO:0005515,GO:0005575,GO:0005623,GO:0005886,GO:0005887,GO:0006810,GO:0006811,GO:0006820,GO:0006836,GO:0006869,GO:0006897,GO:0006996,GO:0007154,GO:0007155,GO:0007158,GO:0007165,GO:0007267,GO:0007268,GO:0007269,GO:0007274,GO:0007275,GO:0007399,GO:0007416,GO:0007528,GO:0007610,GO:0007611,GO:0007612,GO:0007638,GO:0008104,GO:0008150,GO:0008306,GO:0009605,GO:0009612,GO:0009628,GO:0009987,GO:0010646,GO:0010876,GO:0010996,GO:0015711,GO:0015718,GO:0015849,GO:0015850,GO:0015893,GO:0016020,GO:0016021,GO:0016043,GO:0016192,GO:0016247,GO:0019899,GO:0019900,GO:0019901,GO:0022607,GO:0022610,GO:0023051,GO:0023052,GO:0023061,GO:0030100,GO:0030424,GO:0030534,GO:0031223,GO:0031224,GO:0031226,GO:0031594,GO:0032501,GO:0032502,GO:0032879,GO:0032940,GO:0032991,GO:0033036,GO:0033267,GO:0034185,GO:0034613,GO:0034633,GO:0035176,GO:0035418,GO:0036465,GO:0038023,GO:0040007,GO:0040011,GO:0040012,GO:0042043,GO:0042221,GO:0042297,GO:0042493,GO:0042734,GO:0042995,GO:0043005,GO:0043113,GO:0043195,GO:0043679,GO:0044085,GO:0044091,GO:0044306,GO:0044425,GO:0044456,GO:0044459,GO:0044463,GO:0044464,GO:0045202,GO:0045807,GO:0046864,GO:0046865,GO:0046903,GO:0046942,GO:0048488,GO:0048518,GO:0048522,GO:0048589,GO:0048731,GO:0048856,GO:0050789,GO:0050794,GO:0050803,GO:0050804,GO:0050807,GO:0050808,GO:0050839,GO:0050877,GO:0050890,GO:0050896,GO:0051049,GO:0051050,GO:0051124,GO:0051128,GO:0051130,GO:0051179,GO:0051180,GO:0051234,GO:0051641,GO:0051649,GO:0051668,GO:0051703,GO:0051704,GO:0051705,GO:0051716,GO:0060089,GO:0060341,GO:0060627,GO:0061024,GO:0061174,GO:0065007,GO:0065008,GO:0065009,GO:0070727,GO:0070925,GO:0071625,GO:0071702,GO:0071709,GO:0071840,GO:0071938,GO:0071944,GO:0072553,GO:0072657,GO:0097060,GO:0097090,GO:0097104,GO:0097105,GO:0097106,GO:0097107,GO:0097109,GO:0097116,GO:0097118,GO:0097119,GO:0097458,GO:0098590,GO:0098596,GO:0098597,GO:0098598,GO:0098609,GO:0098657,GO:0098693,GO:0098698,GO:0098772,GO:0098793,GO:0098820,GO:0098889,GO:0098916,GO:0099003,GO:0099054,GO:0099056,GO:0099068,GO:0099084,GO:0099106,GO:0099172,GO:0099173,GO:0099174,GO:0099177,GO:0099240,GO:0099504,GO:0099536,GO:0099537,GO:0099643,GO:0099699,GO:0120025,GO:0120038,GO:0150034,GO:1900073,GO:1900242,GO:1900244,GO:1903421,GO:1903423,GO:1904861,GO:2000331
HiC_scaffold_10	AUGUSTUS	intron	7525906	7537739	1.0	+	.	ID=g2133.t1.intron1;Parent=g2133.t1
HiC_scaffold_10	AUGUSTUS	intron	7525906	7537739	1.0	+	.	ID=g2133.t2.intron1;Parent=g2133.t2
HiC_scaffold_10	AUGUSTUS	intron	7525906	7537739	1.0	+	.	ID=g2133.t3.intron1;Parent=g2133.t3
HiC_scaffold_10	AUGUSTUS	intron	7525906	7537739	1.0	+	.	ID=g2133.t4.intron1;Parent=g2133.t4
HiC_scaffold_10	AUGUSTUS	intron	7525906	7537739	1.0	+	.	ID=g2133.t5.intron1;Parent=g2133.t5
HiC_scaffold_10	AUGUSTUS	intron	7525906	7537739	1.0	+	.	ID=g2133.t6.intron1;Parent=g2133.t6
HiC_scaffold_10	AUGUSTUS	exon	7537740	7537757	.	+	.	ID=g2133.t1.exon2;Parent=g2133.t1
HiC_scaffold_10	AUGUSTUS	exon	7537740	7537757	.	+	.	ID=g2133.t2.exon2;Parent=g2133.t2
HiC_scaffold_10	AUGUSTUS	exon	7537740	7537757	.	+	.	ID=g2133.t3.exon2;Parent=g2133.t3
HiC_scaffold_10	AUGUSTUS	exon	7537740	7537757	.	+	.	ID=g2133.t4.exon2;Parent=g2133.t4
HiC_scaffold_10	AUGUSTUS	exon	7537740	7537757	.	+	.	ID=g2133.t5.exon2;Parent=g2133.t5
HiC_scaffold_10	AUGUSTUS	exon	7537740	7537757	.	+	.	ID=g2133.t6.exon2;Parent=g2133.t6
HiC_scaffold_10	AUGUSTUS	CDS	7537740	7537757	1.0	+	2	ID=g2133.t1.CDS2;Parent=g2133.t1
HiC_scaffold_10	AUGUSTUS	CDS	7537740	7537757	1.0	+	2	ID=g2133.t2.CDS2;Parent=g2133.t2
HiC_scaffold_10	AUGUSTUS	CDS	7537740	7537757	1.0	+	2	ID=g2133.t3.CDS2;Parent=g2133.t3
HiC_scaffold_10	AUGUSTUS	CDS	7537740	7537757	1.0	+	2	ID=g2133.t4.CDS2;Parent=g2133.t4
HiC_scaffold_10	AUGUSTUS	CDS	7537740	7537757	1.0	+	2	ID=g2133.t5.CDS2;Parent=g2133.t5
HiC_scaffold_10	AUGUSTUS	CDS	7537740	7537757	1.0	+	2	ID=g2133.t6.CDS2;Parent=g2133.t6
HiC_scaffold_10	AUGUSTUS	intron	7537758	7542562	1.0	+	.	ID=g2133.t1.intron2;Parent=g2133.t1
HiC_scaffold_10	AUGUSTUS	intron	7537758	7542562	1.0	+	.	ID=g2133.t2.intron2;Parent=g2133.t2
HiC_scaffold_10	AUGUSTUS	intron	7537758	7542562	1.0	+	.	ID=g2133.t4.intron2;Parent=g2133.t4
HiC_scaffold_10	AUGUSTUS	intron	7537758	7542562	1.0	+	.	ID=g2133.t5.intron2;Parent=g2133.t5
HiC_scaffold_10	AUGUSTUS	intron	7537758	7542562	1.0	+	.	ID=g2133.t6.intron2;Parent=g2133.t6
HiC_scaffold_10	AUGUSTUS	intron	7537758	7544810	0.8	+	.	ID=g2133.t3.intron2;Parent=g2133.t3
HiC_scaffold_10	AUGUSTUS	exon	7542563	7542592	.	+	.	ID=g2133.t1.exon3;Parent=g2133.t1
HiC_scaffold_10	AUGUSTUS	exon	7542563	7542592	.	+	.	ID=g2133.t2.exon3;Parent=g2133.t2
HiC_scaffold_10	AUGUSTUS	exon	7542563	7542592	.	+	.	ID=g2133.t4.exon3;Parent=g2133.t4
HiC_scaffold_10	AUGUSTUS	exon	7542563	7542592	.	+	.	ID=g2133.t5.exon3;Parent=g2133.t5
HiC_scaffold_10	AUGUSTUS	exon	7542563	7542592	.	+	.	ID=g2133.t6.exon3;Parent=g2133.t6
HiC_scaffold_10	AUGUSTUS	CDS	7542563	7542592	1.0	+	2	ID=g2133.t1.CDS3;Parent=g2133.t1
HiC_scaffold_10	AUGUSTUS	CDS	7542563	7542592	1.0	+	2	ID=g2133.t2.CDS3;Parent=g2133.t2
HiC_scaffold_10	AUGUSTUS	CDS	7542563	7542592	1.0	+	2	ID=g2133.t4.CDS3;Parent=g2133.t4
HiC_scaffold_10	AUGUSTUS	CDS	7542563	7542592	1.0	+	2	ID=g2133.t5.CDS3;Parent=g2133.t5
HiC_scaffold_10	AUGUSTUS	CDS	7542563	7542592	1.0	+	2	ID=g2133.t6.CDS3;Parent=g2133.t6
HiC_scaffold_10	AUGUSTUS	intron	7542593	7544810	1.0	+	.	ID=g2133.t1.intron3;Parent=g2133.t1
HiC_scaffold_10	AUGUSTUS	intron	7542593	7544810	1.0	+	.	ID=g2133.t2.intron3;Parent=g2133.t2
HiC_scaffold_10	AUGUSTUS	intron	7542593	7544810	1.0	+	.	ID=g2133.t4.intron3;Parent=g2133.t4
HiC_scaffold_10	AUGUSTUS	intron	7542593	7544810	1.0	+	.	ID=g2133.t5.intron3;Parent=g2133.t5
HiC_scaffold_10	AUGUSTUS	intron	7542593	7549272	0.5	+	.	ID=g2133.t6.intron3;Parent=g2133.t6
HiC_scaffold_10	AUGUSTUS	exon	7544811	7544882	.	+	.	ID=g2133.t1.exon4;Parent=g2133.t1
HiC_scaffold_10	AUGUSTUS	exon	7544811	7544882	.	+	.	ID=g2133.t2.exon4;Parent=g2133.t2
HiC_scaffold_10	AUGUSTUS	exon	7544811	7544882	.	+	.	ID=g2133.t3.exon3;Parent=g2133.t3
HiC_scaffold_10	AUGUSTUS	exon	7544811	7544882	.	+	.	ID=g2133.t4.exon4;Parent=g2133.t4
HiC_scaffold_10	AUGUSTUS	exon	7544811	7544882	.	+	.	ID=g2133.t5.exon4;Parent=g2133.t5
HiC_scaffold_10	AUGUSTUS	CDS	7544811	7544882	0.8	+	2	ID=g2133.t3.CDS3;Parent=g2133.t3
HiC_scaffold_10	AUGUSTUS	CDS	7544811	7544882	1.0	+	2	ID=g2133.t1.CDS4;Parent=g2133.t1
HiC_scaffold_10	AUGUSTUS	CDS	7544811	7544882	1.0	+	2	ID=g2133.t2.CDS4;Parent=g2133.t2
HiC_scaffold_10	AUGUSTUS	CDS	7544811	7544882	1.0	+	2	ID=g2133.t4.CDS4;Parent=g2133.t4
HiC_scaffold_10	AUGUSTUS	CDS	7544811	7544882	1.0	+	2	ID=g2133.t5.CDS4;Parent=g2133.t5
HiC_scaffold_10	AUGUSTUS	intron	7544883	7549272	1.0	+	.	ID=g2133.t1.intron4;Parent=g2133.t1
HiC_scaffold_10	AUGUSTUS	intron	7544883	7549272	1.0	+	.	ID=g2133.t2.intron4;Parent=g2133.t2
HiC_scaffold_10	AUGUSTUS	intron	7544883	7549272	1.0	+	.	ID=g2133.t3.intron3;Parent=g2133.t3
HiC_scaffold_10	AUGUSTUS	intron	7544883	7549272	1.0	+	.	ID=g2133.t4.intron4;Parent=g2133.t4
HiC_scaffold_10	AUGUSTUS	intron	7544883	7549272	1.0	+	.	ID=g2133.t5.intron4;Parent=g2133.t5
HiC_scaffold_10	AUGUSTUS	exon	7549273	7549574	.	+	.	ID=g2133.t1.exon5;Parent=g2133.t1
HiC_scaffold_10	AUGUSTUS	exon	7549273	7549574	.	+	.	ID=g2133.t2.exon5;Parent=g2133.t2
HiC_scaffold_10	AUGUSTUS	exon	7549273	7549574	.	+	.	ID=g2133.t3.exon4;Parent=g2133.t3
HiC_scaffold_10	AUGUSTUS	exon	7549273	7549574	.	+	.	ID=g2133.t4.exon5;Parent=g2133.t4
HiC_scaffold_10	AUGUSTUS	exon	7549273	7549574	.	+	.	ID=g2133.t5.exon5;Parent=g2133.t5
HiC_scaffold_10	AUGUSTUS	exon	7549273	7549574	.	+	.	ID=g2133.t6.exon4;Parent=g2133.t6
HiC_scaffold_10	AUGUSTUS	CDS	7549273	7549574	0.5	+	2	ID=g2133.t6.CDS4;Parent=g2133.t6
HiC_scaffold_10	AUGUSTUS	CDS	7549273	7549574	1.0	+	2	ID=g2133.t1.CDS5;Parent=g2133.t1
HiC_scaffold_10	AUGUSTUS	CDS	7549273	7549574	1.0	+	2	ID=g2133.t2.CDS5;Parent=g2133.t2
HiC_scaffold_10	AUGUSTUS	CDS	7549273	7549574	1.0	+	2	ID=g2133.t3.CDS4;Parent=g2133.t3
HiC_scaffold_10	AUGUSTUS	CDS	7549273	7549574	1.0	+	2	ID=g2133.t4.CDS5;Parent=g2133.t4
HiC_scaffold_10	AUGUSTUS	CDS	7549273	7549574	1.0	+	2	ID=g2133.t5.CDS5;Parent=g2133.t5
HiC_scaffold_10	AUGUSTUS	intron	7549575	7558474	1.0	+	.	ID=g2133.t1.intron5;Parent=g2133.t1
HiC_scaffold_10	AUGUSTUS	intron	7549575	7558474	1.0	+	.	ID=g2133.t2.intron5;Parent=g2133.t2
HiC_scaffold_10	AUGUSTUS	intron	7549575	7558474	1.0	+	.	ID=g2133.t3.intron4;Parent=g2133.t3
HiC_scaffold_10	AUGUSTUS	intron	7549575	7558474	1.0	+	.	ID=g2133.t5.intron5;Parent=g2133.t5
HiC_scaffold_10	AUGUSTUS	intron	7549575	7558474	1.0	+	.	ID=g2133.t6.intron4;Parent=g2133.t6
HiC_scaffold_10	AUGUSTUS	intron	7549575	7566502	1.0	+	.	ID=g2133.t4.intron5;Parent=g2133.t4
HiC_scaffold_10	AUGUSTUS	exon	7558475	7558498	.	+	.	ID=g2133.t1.exon6;Parent=g2133.t1
HiC_scaffold_10	AUGUSTUS	exon	7558475	7558498	.	+	.	ID=g2133.t2.exon6;Parent=g2133.t2
HiC_scaffold_10	AUGUSTUS	exon	7558475	7558498	.	+	.	ID=g2133.t3.exon5;Parent=g2133.t3
HiC_scaffold_10	AUGUSTUS	exon	7558475	7558498	.	+	.	ID=g2133.t5.exon6;Parent=g2133.t5
HiC_scaffold_10	AUGUSTUS	exon	7558475	7558498	.	+	.	ID=g2133.t6.exon5;Parent=g2133.t6
HiC_scaffold_10	AUGUSTUS	CDS	7558475	7558498	1.0	+	0	ID=g2133.t1.CDS6;Parent=g2133.t1
HiC_scaffold_10	AUGUSTUS	CDS	7558475	7558498	1.0	+	0	ID=g2133.t2.CDS6;Parent=g2133.t2
HiC_scaffold_10	AUGUSTUS	CDS	7558475	7558498	1.0	+	0	ID=g2133.t3.CDS5;Parent=g2133.t3
HiC_scaffold_10	AUGUSTUS	CDS	7558475	7558498	1.0	+	0	ID=g2133.t5.CDS6;Parent=g2133.t5
HiC_scaffold_10	AUGUSTUS	CDS	7558475	7558498	1.0	+	0	ID=g2133.t6.CDS5;Parent=g2133.t6
HiC_scaffold_10	AUGUSTUS	intron	7558499	7566502	1.0	+	.	ID=g2133.t1.intron6;Parent=g2133.t1
HiC_scaffold_10	AUGUSTUS	intron	7558499	7566502	1.0	+	.	ID=g2133.t2.intron6;Parent=g2133.t2
HiC_scaffold_10	AUGUSTUS	intron	7558499	7566502	1.0	+	.	ID=g2133.t3.intron5;Parent=g2133.t3
HiC_scaffold_10	AUGUSTUS	intron	7558499	7566502	1.0	+	.	ID=g2133.t5.intron6;Parent=g2133.t5
HiC_scaffold_10	AUGUSTUS	intron	7558499	7566502	1.0	+	.	ID=g2133.t6.intron5;Parent=g2133.t6
HiC_scaffold_10	AUGUSTUS	exon	7566503	7566664	.	+	.	ID=g2133.t1.exon7;Parent=g2133.t1
HiC_scaffold_10	AUGUSTUS	exon	7566503	7566664	.	+	.	ID=g2133.t2.exon7;Parent=g2133.t2
HiC_scaffold_10	AUGUSTUS	exon	7566503	7566664	.	+	.	ID=g2133.t3.exon6;Parent=g2133.t3
HiC_scaffold_10	AUGUSTUS	exon	7566503	7566664	.	+	.	ID=g2133.t4.exon6;Parent=g2133.t4
HiC_scaffold_10	AUGUSTUS	exon	7566503	7566664	.	+	.	ID=g2133.t5.exon7;Parent=g2133.t5
HiC_scaffold_10	AUGUSTUS	exon	7566503	7566664	.	+	.	ID=g2133.t6.exon6;Parent=g2133.t6
HiC_scaffold_10	AUGUSTUS	CDS	7566503	7566664	1.0	+	0	ID=g2133.t1.CDS7;Parent=g2133.t1
HiC_scaffold_10	AUGUSTUS	CDS	7566503	7566664	1.0	+	0	ID=g2133.t2.CDS7;Parent=g2133.t2
HiC_scaffold_10	AUGUSTUS	CDS	7566503	7566664	1.0	+	0	ID=g2133.t3.CDS6;Parent=g2133.t3
HiC_scaffold_10	AUGUSTUS	CDS	7566503	7566664	1.0	+	0	ID=g2133.t4.CDS6;Parent=g2133.t4
HiC_scaffold_10	AUGUSTUS	CDS	7566503	7566664	1.0	+	0	ID=g2133.t5.CDS7;Parent=g2133.t5
HiC_scaffold_10	AUGUSTUS	CDS	7566503	7566664	1.0	+	0	ID=g2133.t6.CDS6;Parent=g2133.t6
HiC_scaffold_10	AUGUSTUS	intron	7566665	7567394	1.0	+	.	ID=g2133.t1.intron7;Parent=g2133.t1
HiC_scaffold_10	AUGUSTUS	intron	7566665	7567394	1.0	+	.	ID=g2133.t2.intron7;Parent=g2133.t2
HiC_scaffold_10	AUGUSTUS	intron	7566665	7567394	1.0	+	.	ID=g2133.t3.intron6;Parent=g2133.t3
HiC_scaffold_10	AUGUSTUS	intron	7566665	7567394	1.0	+	.	ID=g2133.t4.intron6;Parent=g2133.t4
HiC_scaffold_10	AUGUSTUS	intron	7566665	7567394	1.0	+	.	ID=g2133.t5.intron7;Parent=g2133.t5
HiC_scaffold_10	AUGUSTUS	intron	7566665	7567394	1.0	+	.	ID=g2133.t6.intron6;Parent=g2133.t6
HiC_scaffold_10	AUGUSTUS	exon	7567395	7567839	.	+	.	ID=g2133.t1.exon8;Parent=g2133.t1
HiC_scaffold_10	AUGUSTUS	exon	7567395	7567839	.	+	.	ID=g2133.t2.exon8;Parent=g2133.t2
HiC_scaffold_10	AUGUSTUS	exon	7567395	7567839	.	+	.	ID=g2133.t3.exon7;Parent=g2133.t3
HiC_scaffold_10	AUGUSTUS	exon	7567395	7567839	.	+	.	ID=g2133.t4.exon7;Parent=g2133.t4
HiC_scaffold_10	AUGUSTUS	exon	7567395	7567839	.	+	.	ID=g2133.t5.exon8;Parent=g2133.t5
HiC_scaffold_10	AUGUSTUS	exon	7567395	7567839	.	+	.	ID=g2133.t6.exon7;Parent=g2133.t6
HiC_scaffold_10	AUGUSTUS	CDS	7567395	7567839	1.0	+	0	ID=g2133.t1.CDS8;Parent=g2133.t1
HiC_scaffold_10	AUGUSTUS	CDS	7567395	7567839	1.0	+	0	ID=g2133.t2.CDS8;Parent=g2133.t2
HiC_scaffold_10	AUGUSTUS	CDS	7567395	7567839	1.0	+	0	ID=g2133.t3.CDS7;Parent=g2133.t3
HiC_scaffold_10	AUGUSTUS	CDS	7567395	7567839	1.0	+	0	ID=g2133.t4.CDS7;Parent=g2133.t4
HiC_scaffold_10	AUGUSTUS	CDS	7567395	7567839	1.0	+	0	ID=g2133.t5.CDS8;Parent=g2133.t5
HiC_scaffold_10	AUGUSTUS	CDS	7567395	7567839	1.0	+	0	ID=g2133.t6.CDS7;Parent=g2133.t6
HiC_scaffold_10	AUGUSTUS	intron	7567840	7571415	1.0	+	.	ID=g2133.t1.intron8;Parent=g2133.t1
HiC_scaffold_10	AUGUSTUS	intron	7567840	7571415	1.0	+	.	ID=g2133.t2.intron8;Parent=g2133.t2
HiC_scaffold_10	AUGUSTUS	intron	7567840	7571415	1.0	+	.	ID=g2133.t3.intron7;Parent=g2133.t3
HiC_scaffold_10	AUGUSTUS	intron	7567840	7571415	1.0	+	.	ID=g2133.t4.intron7;Parent=g2133.t4
HiC_scaffold_10	AUGUSTUS	intron	7567840	7571415	1.0	+	.	ID=g2133.t5.intron8;Parent=g2133.t5
HiC_scaffold_10	AUGUSTUS	intron	7567840	7571415	1.0	+	.	ID=g2133.t6.intron7;Parent=g2133.t6
HiC_scaffold_10	AUGUSTUS	exon	7571416	7571802	.	+	.	ID=g2133.t1.exon9;Parent=g2133.t1
HiC_scaffold_10	AUGUSTUS	exon	7571416	7571802	.	+	.	ID=g2133.t2.exon9;Parent=g2133.t2
HiC_scaffold_10	AUGUSTUS	exon	7571416	7571802	.	+	.	ID=g2133.t3.exon8;Parent=g2133.t3
HiC_scaffold_10	AUGUSTUS	exon	7571416	7571802	.	+	.	ID=g2133.t4.exon8;Parent=g2133.t4
HiC_scaffold_10	AUGUSTUS	exon	7571416	7571802	.	+	.	ID=g2133.t5.exon9;Parent=g2133.t5
HiC_scaffold_10	AUGUSTUS	exon	7571416	7571802	.	+	.	ID=g2133.t6.exon8;Parent=g2133.t6
HiC_scaffold_10	AUGUSTUS	CDS	7571416	7571802	1.0	+	2	ID=g2133.t1.CDS9;Parent=g2133.t1
HiC_scaffold_10	AUGUSTUS	CDS	7571416	7571802	1.0	+	2	ID=g2133.t2.CDS9;Parent=g2133.t2
HiC_scaffold_10	AUGUSTUS	CDS	7571416	7571802	1.0	+	2	ID=g2133.t3.CDS8;Parent=g2133.t3
HiC_scaffold_10	AUGUSTUS	CDS	7571416	7571802	1.0	+	2	ID=g2133.t4.CDS8;Parent=g2133.t4
HiC_scaffold_10	AUGUSTUS	CDS	7571416	7571802	1.0	+	2	ID=g2133.t5.CDS9;Parent=g2133.t5
HiC_scaffold_10	AUGUSTUS	CDS	7571416	7571802	1.0	+	2	ID=g2133.t6.CDS8;Parent=g2133.t6
HiC_scaffold_10	AUGUSTUS	intron	7571803	7571961	1.0	+	.	ID=g2133.t1.intron9;Parent=g2133.t1
HiC_scaffold_10	AUGUSTUS	intron	7571803	7571961	1.0	+	.	ID=g2133.t2.intron9;Parent=g2133.t2
HiC_scaffold_10	AUGUSTUS	intron	7571803	7571961	1.0	+	.	ID=g2133.t3.intron8;Parent=g2133.t3
HiC_scaffold_10	AUGUSTUS	intron	7571803	7571961	1.0	+	.	ID=g2133.t4.intron8;Parent=g2133.t4
HiC_scaffold_10	AUGUSTUS	intron	7571803	7571961	1.0	+	.	ID=g2133.t5.intron9;Parent=g2133.t5
HiC_scaffold_10	AUGUSTUS	intron	7571803	7571961	1.0	+	.	ID=g2133.t6.intron8;Parent=g2133.t6
HiC_scaffold_10	AUGUSTUS	exon	7571962	7572165	.	+	.	ID=g2133.t1.exon10;Parent=g2133.t1
HiC_scaffold_10	AUGUSTUS	exon	7571962	7572165	.	+	.	ID=g2133.t2.exon10;Parent=g2133.t2
HiC_scaffold_10	AUGUSTUS	exon	7571962	7572165	.	+	.	ID=g2133.t3.exon9;Parent=g2133.t3
HiC_scaffold_10	AUGUSTUS	exon	7571962	7572165	.	+	.	ID=g2133.t4.exon9;Parent=g2133.t4
HiC_scaffold_10	AUGUSTUS	exon	7571962	7572165	.	+	.	ID=g2133.t5.exon10;Parent=g2133.t5
HiC_scaffold_10	AUGUSTUS	exon	7571962	7572165	.	+	.	ID=g2133.t6.exon9;Parent=g2133.t6
HiC_scaffold_10	AUGUSTUS	CDS	7571962	7572165	1.0	+	2	ID=g2133.t1.CDS10;Parent=g2133.t1
HiC_scaffold_10	AUGUSTUS	CDS	7571962	7572165	1.0	+	2	ID=g2133.t2.CDS10;Parent=g2133.t2
HiC_scaffold_10	AUGUSTUS	CDS	7571962	7572165	1.0	+	2	ID=g2133.t3.CDS9;Parent=g2133.t3
HiC_scaffold_10	AUGUSTUS	CDS	7571962	7572165	1.0	+	2	ID=g2133.t4.CDS9;Parent=g2133.t4
HiC_scaffold_10	AUGUSTUS	CDS	7571962	7572165	1.0	+	2	ID=g2133.t5.CDS10;Parent=g2133.t5
HiC_scaffold_10	AUGUSTUS	CDS	7571962	7572165	1.0	+	2	ID=g2133.t6.CDS9;Parent=g2133.t6
HiC_scaffold_10	AUGUSTUS	intron	7572166	7578048	1.0	+	.	ID=g2133.t1.intron10;Parent=g2133.t1
HiC_scaffold_10	AUGUSTUS	intron	7572166	7578048	1.0	+	.	ID=g2133.t2.intron10;Parent=g2133.t2
HiC_scaffold_10	AUGUSTUS	intron	7572166	7578048	1.0	+	.	ID=g2133.t3.intron9;Parent=g2133.t3
HiC_scaffold_10	AUGUSTUS	intron	7572166	7578048	1.0	+	.	ID=g2133.t4.intron9;Parent=g2133.t4
HiC_scaffold_10	AUGUSTUS	intron	7572166	7578048	1.0	+	.	ID=g2133.t6.intron9;Parent=g2133.t6
HiC_scaffold_10	AUGUSTUS	intron	7572166	7579612	1.0	+	.	ID=g2133.t5.intron10;Parent=g2133.t5
HiC_scaffold_10	AUGUSTUS	exon	7578049	7578075	.	+	.	ID=g2133.t1.exon11;Parent=g2133.t1
HiC_scaffold_10	AUGUSTUS	exon	7578049	7578075	.	+	.	ID=g2133.t2.exon11;Parent=g2133.t2
HiC_scaffold_10	AUGUSTUS	exon	7578049	7578075	.	+	.	ID=g2133.t3.exon10;Parent=g2133.t3
HiC_scaffold_10	AUGUSTUS	exon	7578049	7578075	.	+	.	ID=g2133.t4.exon10;Parent=g2133.t4
HiC_scaffold_10	AUGUSTUS	exon	7578049	7578075	.	+	.	ID=g2133.t6.exon10;Parent=g2133.t6
HiC_scaffold_10	AUGUSTUS	CDS	7578049	7578075	1.0	+	2	ID=g2133.t1.CDS11;Parent=g2133.t1
HiC_scaffold_10	AUGUSTUS	CDS	7578049	7578075	1.0	+	2	ID=g2133.t2.CDS11;Parent=g2133.t2
HiC_scaffold_10	AUGUSTUS	CDS	7578049	7578075	1.0	+	2	ID=g2133.t3.CDS10;Parent=g2133.t3
HiC_scaffold_10	AUGUSTUS	CDS	7578049	7578075	1.0	+	2	ID=g2133.t4.CDS10;Parent=g2133.t4
HiC_scaffold_10	AUGUSTUS	CDS	7578049	7578075	1.0	+	2	ID=g2133.t6.CDS10;Parent=g2133.t6
HiC_scaffold_10	AUGUSTUS	intron	7578076	7579612	1.0	+	.	ID=g2133.t1.intron11;Parent=g2133.t1
HiC_scaffold_10	AUGUSTUS	intron	7578076	7579612	1.0	+	.	ID=g2133.t2.intron11;Parent=g2133.t2
HiC_scaffold_10	AUGUSTUS	intron	7578076	7579612	1.0	+	.	ID=g2133.t3.intron10;Parent=g2133.t3
HiC_scaffold_10	AUGUSTUS	intron	7578076	7579612	1.0	+	.	ID=g2133.t4.intron10;Parent=g2133.t4
HiC_scaffold_10	AUGUSTUS	intron	7578076	7579612	1.0	+	.	ID=g2133.t6.intron10;Parent=g2133.t6
HiC_scaffold_10	AUGUSTUS	exon	7579613	7579732	.	+	.	ID=g2133.t1.exon12;Parent=g2133.t1
HiC_scaffold_10	AUGUSTUS	exon	7579613	7579732	.	+	.	ID=g2133.t2.exon12;Parent=g2133.t2
HiC_scaffold_10	AUGUSTUS	exon	7579613	7579732	.	+	.	ID=g2133.t3.exon11;Parent=g2133.t3
HiC_scaffold_10	AUGUSTUS	exon	7579613	7579732	.	+	.	ID=g2133.t4.exon11;Parent=g2133.t4
HiC_scaffold_10	AUGUSTUS	exon	7579613	7579732	.	+	.	ID=g2133.t5.exon11;Parent=g2133.t5
HiC_scaffold_10	AUGUSTUS	exon	7579613	7579732	.	+	.	ID=g2133.t6.exon11;Parent=g2133.t6
HiC_scaffold_10	AUGUSTUS	CDS	7579613	7579732	1.0	+	2	ID=g2133.t1.CDS12;Parent=g2133.t1
HiC_scaffold_10	AUGUSTUS	CDS	7579613	7579732	1.0	+	2	ID=g2133.t2.CDS12;Parent=g2133.t2
HiC_scaffold_10	AUGUSTUS	CDS	7579613	7579732	1.0	+	2	ID=g2133.t3.CDS11;Parent=g2133.t3
HiC_scaffold_10	AUGUSTUS	CDS	7579613	7579732	1.0	+	2	ID=g2133.t4.CDS11;Parent=g2133.t4
HiC_scaffold_10	AUGUSTUS	CDS	7579613	7579732	1.0	+	2	ID=g2133.t5.CDS11;Parent=g2133.t5
HiC_scaffold_10	AUGUSTUS	CDS	7579613	7579732	1.0	+	2	ID=g2133.t6.CDS11;Parent=g2133.t6
HiC_scaffold_10	AUGUSTUS	intron	7579733	7580085	1.0	+	.	ID=g2133.t1.intron12;Parent=g2133.t1
HiC_scaffold_10	AUGUSTUS	intron	7579733	7580085	1.0	+	.	ID=g2133.t2.intron12;Parent=g2133.t2
HiC_scaffold_10	AUGUSTUS	intron	7579733	7580085	1.0	+	.	ID=g2133.t3.intron11;Parent=g2133.t3
HiC_scaffold_10	AUGUSTUS	intron	7579733	7580085	1.0	+	.	ID=g2133.t4.intron11;Parent=g2133.t4
HiC_scaffold_10	AUGUSTUS	intron	7579733	7580085	1.0	+	.	ID=g2133.t5.intron11;Parent=g2133.t5
HiC_scaffold_10	AUGUSTUS	intron	7579733	7580085	1.0	+	.	ID=g2133.t6.intron11;Parent=g2133.t6
HiC_scaffold_10	AUGUSTUS	exon	7580086	7580467	.	+	.	ID=g2133.t1.exon13;Parent=g2133.t1
HiC_scaffold_10	AUGUSTUS	exon	7580086	7580467	.	+	.	ID=g2133.t2.exon13;Parent=g2133.t2
HiC_scaffold_10	AUGUSTUS	exon	7580086	7580467	.	+	.	ID=g2133.t3.exon12;Parent=g2133.t3
HiC_scaffold_10	AUGUSTUS	exon	7580086	7580467	.	+	.	ID=g2133.t4.exon12;Parent=g2133.t4
HiC_scaffold_10	AUGUSTUS	exon	7580086	7580467	.	+	.	ID=g2133.t5.exon12;Parent=g2133.t5
HiC_scaffold_10	AUGUSTUS	exon	7580086	7580467	.	+	.	ID=g2133.t6.exon12;Parent=g2133.t6
HiC_scaffold_10	AUGUSTUS	CDS	7580086	7580467	1.0	+	2	ID=g2133.t1.CDS13;Parent=g2133.t1
HiC_scaffold_10	AUGUSTUS	CDS	7580086	7580467	1.0	+	2	ID=g2133.t2.CDS13;Parent=g2133.t2
HiC_scaffold_10	AUGUSTUS	CDS	7580086	7580467	1.0	+	2	ID=g2133.t3.CDS12;Parent=g2133.t3
HiC_scaffold_10	AUGUSTUS	CDS	7580086	7580467	1.0	+	2	ID=g2133.t4.CDS12;Parent=g2133.t4
HiC_scaffold_10	AUGUSTUS	CDS	7580086	7580467	1.0	+	2	ID=g2133.t5.CDS12;Parent=g2133.t5
HiC_scaffold_10	AUGUSTUS	CDS	7580086	7580467	1.0	+	2	ID=g2133.t6.CDS12;Parent=g2133.t6
HiC_scaffold_10	AUGUSTUS	intron	7580468	7581075	1.0	+	.	ID=g2133.t1.intron13;Parent=g2133.t1
HiC_scaffold_10	AUGUSTUS	intron	7580468	7581075	1.0	+	.	ID=g2133.t2.intron13;Parent=g2133.t2
HiC_scaffold_10	AUGUSTUS	intron	7580468	7581075	1.0	+	.	ID=g2133.t3.intron12;Parent=g2133.t3
HiC_scaffold_10	AUGUSTUS	intron	7580468	7581075	1.0	+	.	ID=g2133.t4.intron12;Parent=g2133.t4
HiC_scaffold_10	AUGUSTUS	intron	7580468	7581075	1.0	+	.	ID=g2133.t5.intron12;Parent=g2133.t5
HiC_scaffold_10	AUGUSTUS	intron	7580468	7581075	1.0	+	.	ID=g2133.t6.intron12;Parent=g2133.t6
HiC_scaffold_10	AUGUSTUS	exon	7581076	7581266	.	+	.	ID=g2133.t1.exon14;Parent=g2133.t1
HiC_scaffold_10	AUGUSTUS	exon	7581076	7581266	.	+	.	ID=g2133.t2.exon14;Parent=g2133.t2
HiC_scaffold_10	AUGUSTUS	exon	7581076	7581266	.	+	.	ID=g2133.t3.exon13;Parent=g2133.t3
HiC_scaffold_10	AUGUSTUS	exon	7581076	7581266	.	+	.	ID=g2133.t4.exon13;Parent=g2133.t4
HiC_scaffold_10	AUGUSTUS	exon	7581076	7581266	.	+	.	ID=g2133.t5.exon13;Parent=g2133.t5
HiC_scaffold_10	AUGUSTUS	exon	7581076	7581266	.	+	.	ID=g2133.t6.exon13;Parent=g2133.t6
HiC_scaffold_10	AUGUSTUS	CDS	7581076	7581266	1.0	+	1	ID=g2133.t1.CDS14;Parent=g2133.t1
HiC_scaffold_10	AUGUSTUS	CDS	7581076	7581266	1.0	+	1	ID=g2133.t2.CDS14;Parent=g2133.t2
HiC_scaffold_10	AUGUSTUS	CDS	7581076	7581266	1.0	+	1	ID=g2133.t3.CDS13;Parent=g2133.t3
HiC_scaffold_10	AUGUSTUS	CDS	7581076	7581266	1.0	+	1	ID=g2133.t4.CDS13;Parent=g2133.t4
HiC_scaffold_10	AUGUSTUS	CDS	7581076	7581266	1.0	+	1	ID=g2133.t5.CDS13;Parent=g2133.t5
HiC_scaffold_10	AUGUSTUS	CDS	7581076	7581266	1.0	+	1	ID=g2133.t6.CDS13;Parent=g2133.t6
HiC_scaffold_10	AUGUSTUS	intron	7581267	7582839	1.0	+	.	ID=g2133.t1.intron14;Parent=g2133.t1
HiC_scaffold_10	AUGUSTUS	intron	7581267	7582839	1.0	+	.	ID=g2133.t2.intron14;Parent=g2133.t2
HiC_scaffold_10	AUGUSTUS	intron	7581267	7582839	1.0	+	.	ID=g2133.t3.intron13;Parent=g2133.t3
HiC_scaffold_10	AUGUSTUS	intron	7581267	7582839	1.0	+	.	ID=g2133.t4.intron13;Parent=g2133.t4
HiC_scaffold_10	AUGUSTUS	intron	7581267	7582839	1.0	+	.	ID=g2133.t5.intron13;Parent=g2133.t5
HiC_scaffold_10	AUGUSTUS	intron	7581267	7582839	1.0	+	.	ID=g2133.t6.intron13;Parent=g2133.t6
HiC_scaffold_10	AUGUSTUS	exon	7582840	7583013	.	+	.	ID=g2133.t1.exon15;Parent=g2133.t1
HiC_scaffold_10	AUGUSTUS	exon	7582840	7583013	.	+	.	ID=g2133.t2.exon15;Parent=g2133.t2
HiC_scaffold_10	AUGUSTUS	exon	7582840	7583013	.	+	.	ID=g2133.t3.exon14;Parent=g2133.t3
HiC_scaffold_10	AUGUSTUS	exon	7582840	7583013	.	+	.	ID=g2133.t4.exon14;Parent=g2133.t4
HiC_scaffold_10	AUGUSTUS	exon	7582840	7583013	.	+	.	ID=g2133.t5.exon14;Parent=g2133.t5
HiC_scaffold_10	AUGUSTUS	exon	7582840	7583013	.	+	.	ID=g2133.t6.exon14;Parent=g2133.t6
HiC_scaffold_10	AUGUSTUS	CDS	7582840	7583013	1.0	+	2	ID=g2133.t1.CDS15;Parent=g2133.t1
HiC_scaffold_10	AUGUSTUS	CDS	7582840	7583013	1.0	+	2	ID=g2133.t2.CDS15;Parent=g2133.t2
HiC_scaffold_10	AUGUSTUS	CDS	7582840	7583013	1.0	+	2	ID=g2133.t3.CDS14;Parent=g2133.t3
HiC_scaffold_10	AUGUSTUS	CDS	7582840	7583013	1.0	+	2	ID=g2133.t4.CDS14;Parent=g2133.t4
HiC_scaffold_10	AUGUSTUS	CDS	7582840	7583013	1.0	+	2	ID=g2133.t5.CDS14;Parent=g2133.t5
HiC_scaffold_10	AUGUSTUS	CDS	7582840	7583013	1.0	+	2	ID=g2133.t6.CDS14;Parent=g2133.t6
HiC_scaffold_10	AUGUSTUS	intron	7583014	7583362	1.0	+	.	ID=g2133.t1.intron15;Parent=g2133.t1
HiC_scaffold_10	AUGUSTUS	intron	7583014	7583362	1.0	+	.	ID=g2133.t2.intron15;Parent=g2133.t2
HiC_scaffold_10	AUGUSTUS	intron	7583014	7583362	1.0	+	.	ID=g2133.t3.intron14;Parent=g2133.t3
HiC_scaffold_10	AUGUSTUS	intron	7583014	7583362	1.0	+	.	ID=g2133.t4.intron14;Parent=g2133.t4
HiC_scaffold_10	AUGUSTUS	intron	7583014	7583362	1.0	+	.	ID=g2133.t5.intron14;Parent=g2133.t5
HiC_scaffold_10	AUGUSTUS	intron	7583014	7583362	1.0	+	.	ID=g2133.t6.intron14;Parent=g2133.t6
HiC_scaffold_10	AUGUSTUS	exon	7583363	7583482	.	+	.	ID=g2133.t1.exon16;Parent=g2133.t1
HiC_scaffold_10	AUGUSTUS	exon	7583363	7583482	.	+	.	ID=g2133.t2.exon16;Parent=g2133.t2
HiC_scaffold_10	AUGUSTUS	exon	7583363	7583482	.	+	.	ID=g2133.t3.exon15;Parent=g2133.t3
HiC_scaffold_10	AUGUSTUS	exon	7583363	7583482	.	+	.	ID=g2133.t4.exon15;Parent=g2133.t4
HiC_scaffold_10	AUGUSTUS	exon	7583363	7583482	.	+	.	ID=g2133.t5.exon15;Parent=g2133.t5
HiC_scaffold_10	AUGUSTUS	exon	7583363	7583482	.	+	.	ID=g2133.t6.exon15;Parent=g2133.t6
HiC_scaffold_10	AUGUSTUS	CDS	7583363	7583482	1.0	+	2	ID=g2133.t1.CDS16;Parent=g2133.t1
HiC_scaffold_10	AUGUSTUS	CDS	7583363	7583482	1.0	+	2	ID=g2133.t2.CDS16;Parent=g2133.t2
HiC_scaffold_10	AUGUSTUS	CDS	7583363	7583482	1.0	+	2	ID=g2133.t3.CDS15;Parent=g2133.t3
HiC_scaffold_10	AUGUSTUS	CDS	7583363	7583482	1.0	+	2	ID=g2133.t4.CDS15;Parent=g2133.t4
HiC_scaffold_10	AUGUSTUS	CDS	7583363	7583482	1.0	+	2	ID=g2133.t5.CDS15;Parent=g2133.t5
HiC_scaffold_10	AUGUSTUS	CDS	7583363	7583482	1.0	+	2	ID=g2133.t6.CDS15;Parent=g2133.t6
HiC_scaffold_10	AUGUSTUS	intron	7583483	7596292	1.0	+	.	ID=g2133.t1.intron16;Parent=g2133.t1
HiC_scaffold_10	AUGUSTUS	intron	7583483	7596292	1.0	+	.	ID=g2133.t2.intron16;Parent=g2133.t2
HiC_scaffold_10	AUGUSTUS	intron	7583483	7596292	1.0	+	.	ID=g2133.t3.intron15;Parent=g2133.t3
HiC_scaffold_10	AUGUSTUS	intron	7583483	7596292	1.0	+	.	ID=g2133.t4.intron15;Parent=g2133.t4
HiC_scaffold_10	AUGUSTUS	intron	7583483	7596292	1.0	+	.	ID=g2133.t5.intron15;Parent=g2133.t5
HiC_scaffold_10	AUGUSTUS	intron	7583483	7596292	1.0	+	.	ID=g2133.t6.intron15;Parent=g2133.t6
HiC_scaffold_10	AUGUSTUS	exon	7596293	7596474	.	+	.	ID=g2133.t1.exon17;Parent=g2133.t1
HiC_scaffold_10	AUGUSTUS	exon	7596293	7596474	.	+	.	ID=g2133.t2.exon17;Parent=g2133.t2
HiC_scaffold_10	AUGUSTUS	exon	7596293	7596474	.	+	.	ID=g2133.t3.exon16;Parent=g2133.t3
HiC_scaffold_10	AUGUSTUS	exon	7596293	7596474	.	+	.	ID=g2133.t4.exon16;Parent=g2133.t4
HiC_scaffold_10	AUGUSTUS	exon	7596293	7596474	.	+	.	ID=g2133.t5.exon16;Parent=g2133.t5
HiC_scaffold_10	AUGUSTUS	exon	7596293	7596474	.	+	.	ID=g2133.t6.exon16;Parent=g2133.t6
HiC_scaffold_10	AUGUSTUS	CDS	7596293	7596474	1.0	+	2	ID=g2133.t1.CDS17;Parent=g2133.t1
HiC_scaffold_10	AUGUSTUS	CDS	7596293	7596474	1.0	+	2	ID=g2133.t2.CDS17;Parent=g2133.t2
HiC_scaffold_10	AUGUSTUS	CDS	7596293	7596474	1.0	+	2	ID=g2133.t3.CDS16;Parent=g2133.t3
HiC_scaffold_10	AUGUSTUS	CDS	7596293	7596474	1.0	+	2	ID=g2133.t4.CDS16;Parent=g2133.t4
HiC_scaffold_10	AUGUSTUS	CDS	7596293	7596474	1.0	+	2	ID=g2133.t5.CDS16;Parent=g2133.t5
HiC_scaffold_10	AUGUSTUS	CDS	7596293	7596474	1.0	+	2	ID=g2133.t6.CDS16;Parent=g2133.t6
HiC_scaffold_10	AUGUSTUS	intron	7596475	7601587	1.0	+	.	ID=g2133.t1.intron17;Parent=g2133.t1
HiC_scaffold_10	AUGUSTUS	intron	7596475	7601587	1.0	+	.	ID=g2133.t2.intron17;Parent=g2133.t2
HiC_scaffold_10	AUGUSTUS	intron	7596475	7601587	1.0	+	.	ID=g2133.t3.intron16;Parent=g2133.t3
HiC_scaffold_10	AUGUSTUS	intron	7596475	7601587	1.0	+	.	ID=g2133.t4.intron16;Parent=g2133.t4
HiC_scaffold_10	AUGUSTUS	intron	7596475	7601587	1.0	+	.	ID=g2133.t5.intron16;Parent=g2133.t5
HiC_scaffold_10	AUGUSTUS	intron	7596475	7601587	1.0	+	.	ID=g2133.t6.intron16;Parent=g2133.t6
HiC_scaffold_10	AUGUSTUS	exon	7601588	7601759	.	+	.	ID=g2133.t1.exon18;Parent=g2133.t1
HiC_scaffold_10	AUGUSTUS	exon	7601588	7601759	.	+	.	ID=g2133.t2.exon18;Parent=g2133.t2
HiC_scaffold_10	AUGUSTUS	exon	7601588	7601759	.	+	.	ID=g2133.t3.exon17;Parent=g2133.t3
HiC_scaffold_10	AUGUSTUS	exon	7601588	7601759	.	+	.	ID=g2133.t4.exon17;Parent=g2133.t4
HiC_scaffold_10	AUGUSTUS	exon	7601588	7601759	.	+	.	ID=g2133.t5.exon17;Parent=g2133.t5
HiC_scaffold_10	AUGUSTUS	exon	7601588	7601759	.	+	.	ID=g2133.t6.exon17;Parent=g2133.t6
HiC_scaffold_10	AUGUSTUS	CDS	7601588	7601759	1.0	+	0	ID=g2133.t1.CDS18;Parent=g2133.t1
HiC_scaffold_10	AUGUSTUS	CDS	7601588	7601759	1.0	+	0	ID=g2133.t2.CDS18;Parent=g2133.t2
HiC_scaffold_10	AUGUSTUS	CDS	7601588	7601759	1.0	+	0	ID=g2133.t3.CDS17;Parent=g2133.t3
HiC_scaffold_10	AUGUSTUS	CDS	7601588	7601759	1.0	+	0	ID=g2133.t4.CDS17;Parent=g2133.t4
HiC_scaffold_10	AUGUSTUS	CDS	7601588	7601759	1.0	+	0	ID=g2133.t5.CDS17;Parent=g2133.t5
HiC_scaffold_10	AUGUSTUS	CDS	7601588	7601759	1.0	+	0	ID=g2133.t6.CDS17;Parent=g2133.t6
HiC_scaffold_10	AUGUSTUS	intron	7601760	7605993	1.0	+	.	ID=g2133.t1.intron18;Parent=g2133.t1
HiC_scaffold_10	AUGUSTUS	intron	7601760	7605993	1.0	+	.	ID=g2133.t3.intron17;Parent=g2133.t3
HiC_scaffold_10	AUGUSTUS	intron	7601760	7605993	1.0	+	.	ID=g2133.t4.intron17;Parent=g2133.t4
HiC_scaffold_10	AUGUSTUS	intron	7601760	7605993	1.0	+	.	ID=g2133.t5.intron17;Parent=g2133.t5
HiC_scaffold_10	AUGUSTUS	intron	7601760	7605993	1.0	+	.	ID=g2133.t6.intron17;Parent=g2133.t6
HiC_scaffold_10	AUGUSTUS	intron	7601760	7609425	1.0	+	.	ID=g2133.t2.intron18;Parent=g2133.t2
HiC_scaffold_10	AUGUSTUS	exon	7605994	7606083	.	+	.	ID=g2133.t1.exon19;Parent=g2133.t1
HiC_scaffold_10	AUGUSTUS	exon	7605994	7606083	.	+	.	ID=g2133.t3.exon18;Parent=g2133.t3
HiC_scaffold_10	AUGUSTUS	exon	7605994	7606083	.	+	.	ID=g2133.t4.exon18;Parent=g2133.t4
HiC_scaffold_10	AUGUSTUS	exon	7605994	7606083	.	+	.	ID=g2133.t5.exon18;Parent=g2133.t5
HiC_scaffold_10	AUGUSTUS	exon	7605994	7606083	.	+	.	ID=g2133.t6.exon18;Parent=g2133.t6
HiC_scaffold_10	AUGUSTUS	CDS	7605994	7606083	1.0	+	2	ID=g2133.t1.CDS19;Parent=g2133.t1
HiC_scaffold_10	AUGUSTUS	CDS	7605994	7606083	1.0	+	2	ID=g2133.t3.CDS18;Parent=g2133.t3
HiC_scaffold_10	AUGUSTUS	CDS	7605994	7606083	1.0	+	2	ID=g2133.t4.CDS18;Parent=g2133.t4
HiC_scaffold_10	AUGUSTUS	CDS	7605994	7606083	1.0	+	2	ID=g2133.t5.CDS18;Parent=g2133.t5
HiC_scaffold_10	AUGUSTUS	CDS	7605994	7606083	1.0	+	2	ID=g2133.t6.CDS18;Parent=g2133.t6
HiC_scaffold_10	AUGUSTUS	intron	7606084	7609425	1.0	+	.	ID=g2133.t1.intron19;Parent=g2133.t1
HiC_scaffold_10	AUGUSTUS	intron	7606084	7609425	1.0	+	.	ID=g2133.t3.intron18;Parent=g2133.t3
HiC_scaffold_10	AUGUSTUS	intron	7606084	7609425	1.0	+	.	ID=g2133.t4.intron18;Parent=g2133.t4
HiC_scaffold_10	AUGUSTUS	intron	7606084	7609425	1.0	+	.	ID=g2133.t5.intron18;Parent=g2133.t5
HiC_scaffold_10	AUGUSTUS	intron	7606084	7609425	1.0	+	.	ID=g2133.t6.intron18;Parent=g2133.t6
HiC_scaffold_10	AUGUSTUS	exon	7609426	7609751	.	+	.	ID=g2133.t1.exon20;Parent=g2133.t1
HiC_scaffold_10	AUGUSTUS	exon	7609426	7609751	.	+	.	ID=g2133.t2.exon19;Parent=g2133.t2
HiC_scaffold_10	AUGUSTUS	exon	7609426	7609751	.	+	.	ID=g2133.t3.exon19;Parent=g2133.t3
HiC_scaffold_10	AUGUSTUS	exon	7609426	7609751	.	+	.	ID=g2133.t4.exon19;Parent=g2133.t4
HiC_scaffold_10	AUGUSTUS	exon	7609426	7609751	.	+	.	ID=g2133.t5.exon19;Parent=g2133.t5
HiC_scaffold_10	AUGUSTUS	exon	7609426	7609751	.	+	.	ID=g2133.t6.exon19;Parent=g2133.t6
HiC_scaffold_10	AUGUSTUS	CDS	7609426	7609751	1.0	+	2	ID=g2133.t1.CDS20;Parent=g2133.t1
HiC_scaffold_10	AUGUSTUS	CDS	7609426	7609751	1.0	+	2	ID=g2133.t2.CDS19;Parent=g2133.t2
HiC_scaffold_10	AUGUSTUS	CDS	7609426	7609751	1.0	+	2	ID=g2133.t3.CDS19;Parent=g2133.t3
HiC_scaffold_10	AUGUSTUS	CDS	7609426	7609751	1.0	+	2	ID=g2133.t4.CDS19;Parent=g2133.t4
HiC_scaffold_10	AUGUSTUS	CDS	7609426	7609751	1.0	+	2	ID=g2133.t5.CDS19;Parent=g2133.t5
HiC_scaffold_10	AUGUSTUS	CDS	7609426	7609751	1.0	+	2	ID=g2133.t6.CDS19;Parent=g2133.t6
HiC_scaffold_10	AUGUSTUS	intron	7609752	7612085	1.0	+	.	ID=g2133.t1.intron20;Parent=g2133.t1
HiC_scaffold_10	AUGUSTUS	intron	7609752	7612085	1.0	+	.	ID=g2133.t2.intron19;Parent=g2133.t2
HiC_scaffold_10	AUGUSTUS	intron	7609752	7612085	1.0	+	.	ID=g2133.t3.intron19;Parent=g2133.t3
HiC_scaffold_10	AUGUSTUS	intron	7609752	7612085	1.0	+	.	ID=g2133.t4.intron19;Parent=g2133.t4
HiC_scaffold_10	AUGUSTUS	intron	7609752	7612085	1.0	+	.	ID=g2133.t5.intron19;Parent=g2133.t5
HiC_scaffold_10	AUGUSTUS	intron	7609752	7612085	1.0	+	.	ID=g2133.t6.intron19;Parent=g2133.t6
HiC_scaffold_10	AUGUSTUS	exon	7612086	7612164	.	+	.	ID=g2133.t1.exon21;Parent=g2133.t1
HiC_scaffold_10	AUGUSTUS	exon	7612086	7612164	.	+	.	ID=g2133.t2.exon20;Parent=g2133.t2
HiC_scaffold_10	AUGUSTUS	exon	7612086	7612164	.	+	.	ID=g2133.t3.exon20;Parent=g2133.t3
HiC_scaffold_10	AUGUSTUS	exon	7612086	7612164	.	+	.	ID=g2133.t4.exon20;Parent=g2133.t4
HiC_scaffold_10	AUGUSTUS	exon	7612086	7612164	.	+	.	ID=g2133.t5.exon20;Parent=g2133.t5
HiC_scaffold_10	AUGUSTUS	exon	7612086	7612164	.	+	.	ID=g2133.t6.exon20;Parent=g2133.t6
HiC_scaffold_10	AUGUSTUS	CDS	7612086	7612164	1.0	+	0	ID=g2133.t1.CDS21;Parent=g2133.t1
HiC_scaffold_10	AUGUSTUS	CDS	7612086	7612164	1.0	+	0	ID=g2133.t2.CDS20;Parent=g2133.t2
HiC_scaffold_10	AUGUSTUS	CDS	7612086	7612164	1.0	+	0	ID=g2133.t3.CDS20;Parent=g2133.t3
HiC_scaffold_10	AUGUSTUS	CDS	7612086	7612164	1.0	+	0	ID=g2133.t4.CDS20;Parent=g2133.t4
HiC_scaffold_10	AUGUSTUS	CDS	7612086	7612164	1.0	+	0	ID=g2133.t5.CDS20;Parent=g2133.t5
HiC_scaffold_10	AUGUSTUS	CDS	7612086	7612164	1.0	+	0	ID=g2133.t6.CDS20;Parent=g2133.t6
HiC_scaffold_10	AUGUSTUS	intron	7612165	7623250	1.0	+	.	ID=g2133.t1.intron21;Parent=g2133.t1
HiC_scaffold_10	AUGUSTUS	intron	7612165	7623250	1.0	+	.	ID=g2133.t2.intron20;Parent=g2133.t2
HiC_scaffold_10	AUGUSTUS	intron	7612165	7623250	1.0	+	.	ID=g2133.t3.intron20;Parent=g2133.t3
HiC_scaffold_10	AUGUSTUS	intron	7612165	7623250	1.0	+	.	ID=g2133.t4.intron20;Parent=g2133.t4
HiC_scaffold_10	AUGUSTUS	intron	7612165	7623250	1.0	+	.	ID=g2133.t5.intron20;Parent=g2133.t5
HiC_scaffold_10	AUGUSTUS	intron	7612165	7623250	1.0	+	.	ID=g2133.t6.intron20;Parent=g2133.t6
HiC_scaffold_10	AUGUSTUS	exon	7623251	7624137	.	+	.	ID=g2133.t1.exon22;Parent=g2133.t1
HiC_scaffold_10	AUGUSTUS	exon	7623251	7624137	.	+	.	ID=g2133.t2.exon21;Parent=g2133.t2
HiC_scaffold_10	AUGUSTUS	exon	7623251	7624137	.	+	.	ID=g2133.t3.exon21;Parent=g2133.t3
HiC_scaffold_10	AUGUSTUS	exon	7623251	7624137	.	+	.	ID=g2133.t4.exon21;Parent=g2133.t4
HiC_scaffold_10	AUGUSTUS	exon	7623251	7624137	.	+	.	ID=g2133.t5.exon21;Parent=g2133.t5
HiC_scaffold_10	AUGUSTUS	exon	7623251	7624137	.	+	.	ID=g2133.t6.exon21;Parent=g2133.t6
HiC_scaffold_10	AUGUSTUS	CDS	7623251	7624137	1.0	+	2	ID=g2133.t1.CDS22;Parent=g2133.t1
HiC_scaffold_10	AUGUSTUS	CDS	7623251	7624137	1.0	+	2	ID=g2133.t2.CDS21;Parent=g2133.t2
HiC_scaffold_10	AUGUSTUS	CDS	7623251	7624137	1.0	+	2	ID=g2133.t3.CDS21;Parent=g2133.t3
HiC_scaffold_10	AUGUSTUS	CDS	7623251	7624137	1.0	+	2	ID=g2133.t4.CDS21;Parent=g2133.t4
HiC_scaffold_10	AUGUSTUS	CDS	7623251	7624137	1.0	+	2	ID=g2133.t5.CDS21;Parent=g2133.t5
HiC_scaffold_10	AUGUSTUS	CDS	7623251	7624137	1.0	+	2	ID=g2133.t6.CDS21;Parent=g2133.t6
HiC_scaffold_10	AUGUSTUS	stop_codon	7624135	7624137	.	+	0	ID=g2133.t1.stop1;Parent=g2133.t1
HiC_scaffold_10	AUGUSTUS	stop_codon	7624135	7624137	.	+	0	ID=g2133.t2.stop1;Parent=g2133.t2
HiC_scaffold_10	AUGUSTUS	stop_codon	7624135	7624137	.	+	0	ID=g2133.t3.stop1;Parent=g2133.t3
HiC_scaffold_10	AUGUSTUS	stop_codon	7624135	7624137	.	+	0	ID=g2133.t4.stop1;Parent=g2133.t4
HiC_scaffold_10	AUGUSTUS	stop_codon	7624135	7624137	.	+	0	ID=g2133.t5.stop1;Parent=g2133.t5
HiC_scaffold_10	AUGUSTUS	stop_codon	7624135	7624137	.	+	0	ID=g2133.t6.stop1;Parent=g2133.t6
HiC_scaffold_10	AUGUSTUS	stop_codon	7629744	7629746	.	-	0	ID=g2134.t1.stop1;Parent=g2134.t1
HiC_scaffold_10	AUGUSTUS	exon	7629744	7629807	.	-	.	ID=g2134.t1.exon1;Parent=g2134.t1
HiC_scaffold_10	AUGUSTUS	CDS	7629744	7629807	1.0	-	1	ID=g2134.t1.CDS1;Parent=g2134.t1
HiC_scaffold_10	AUGUSTUS	gene	7629744	7636779	.	-	.	ID=g2134
HiC_scaffold_10	AUGUSTUS	mRNA	7629744	7636779	1.0	-	.	ID=g2134.t1;Parent=g2134;em_target=9668.ENSMPUP00000012744;em_score=1161.2;em_evalue=0.0;em_tcov=.;em_OGs=KOG0255@1|root,KOG0255@2759|Eukaryota,38HTA@33154|Opisthokonta,3BN5E@33208|Metazoa,3CXWB@33213|Bilateria,484Y5@7711|Chordata,49952@7742|Vertebrata,3J555@40674|Mammalia,3EGUU@33554|Carnivora;em_COG_cat=S;em_desc=solute carrier family 22;em_max_annot_lvl=33208|Metazoa;em_Preferred_name=SLC22A12;em_KEGG_ko=ko:K08208;em_BRITE=ko00000,ko02000,ko04147;em_KEGG_TC=2.A.1.19.11,2.A.1.19.14;em_PFAMs=MFS_1,Sugar_tr;em_GOs=GO:0003008,GO:0003674,GO:0005215,GO:0005452,GO:0005488,GO:0005515,GO:0005575,GO:0005623,GO:0005886,GO:0005887,GO:0005903,GO:0006082,GO:0006725,GO:0006807,GO:0006810,GO:0006811,GO:0006812,GO:0006820,GO:0007588,GO:0008150,GO:0008152,GO:0008324,GO:0008509,GO:0008514,GO:0009719,GO:0009725,GO:0009987,GO:0010033,GO:0010243,GO:0015075,GO:0015103,GO:0015143,GO:0015291,GO:0015318,GO:0015347,GO:0015698,GO:0015711,GO:0015747,GO:0016020,GO:0016021,GO:0016324,GO:0019725,GO:0019904,GO:0022804,GO:0022857,GO:0030165,GO:0031224,GO:0031226,GO:0031253,GO:0031526,GO:0032501,GO:0032868,GO:0032869,GO:0032870,GO:0034220,GO:0034641,GO:0042221,GO:0042493,GO:0042592,GO:0042995,GO:0043252,GO:0043434,GO:0044237,GO:0044281,GO:0044425,GO:0044459,GO:0044463,GO:0044464,GO:0045177,GO:0046415,GO:0046483,GO:0050896,GO:0051179,GO:0051234,GO:0051716,GO:0055085,GO:0065007,GO:0065008,GO:0070887,GO:0071310,GO:0071375,GO:0071417,GO:0071495,GO:0071702,GO:0071704,GO:0071705,GO:0071944,GO:0072521,GO:0097744,GO:0098590,GO:0098655,GO:0098656,GO:0098862,GO:0120025,GO:0120038,GO:1901360,GO:1901564,GO:1901652,GO:1901653,GO:1901698,GO:1901699,GO:1901700,GO:1901701,GO:1901702
HiC_scaffold_10	AUGUSTUS	intron	7629808	7630329	1.0	-	.	ID=g2134.t1.intron1;Parent=g2134.t1
HiC_scaffold_10	AUGUSTUS	exon	7630330	7630533	.	-	.	ID=g2134.t1.exon2;Parent=g2134.t1
HiC_scaffold_10	AUGUSTUS	CDS	7630330	7630533	1.0	-	1	ID=g2134.t1.CDS2;Parent=g2134.t1
HiC_scaffold_10	AUGUSTUS	intron	7630534	7630709	1.0	-	.	ID=g2134.t1.intron2;Parent=g2134.t1
HiC_scaffold_10	AUGUSTUS	exon	7630710	7630818	.	-	.	ID=g2134.t1.exon3;Parent=g2134.t1
HiC_scaffold_10	AUGUSTUS	CDS	7630710	7630818	1.0	-	2	ID=g2134.t1.CDS3;Parent=g2134.t1
HiC_scaffold_10	AUGUSTUS	intron	7630819	7631201	1.0	-	.	ID=g2134.t1.intron3;Parent=g2134.t1
HiC_scaffold_10	AUGUSTUS	exon	7631202	7631416	.	-	.	ID=g2134.t1.exon4;Parent=g2134.t1
HiC_scaffold_10	AUGUSTUS	CDS	7631202	7631416	1.0	-	1	ID=g2134.t1.CDS4;Parent=g2134.t1
HiC_scaffold_10	AUGUSTUS	intron	7631417	7632070	1.0	-	.	ID=g2134.t1.intron4;Parent=g2134.t1
HiC_scaffold_10	AUGUSTUS	exon	7632071	7632186	.	-	.	ID=g2134.t1.exon5;Parent=g2134.t1
HiC_scaffold_10	AUGUSTUS	CDS	7632071	7632186	1.0	-	0	ID=g2134.t1.CDS5;Parent=g2134.t1
HiC_scaffold_10	AUGUSTUS	intron	7632187	7632319	1.0	-	.	ID=g2134.t1.intron5;Parent=g2134.t1
HiC_scaffold_10	AUGUSTUS	exon	7632320	7632443	.	-	.	ID=g2134.t1.exon6;Parent=g2134.t1
HiC_scaffold_10	AUGUSTUS	CDS	7632320	7632443	1.0	-	1	ID=g2134.t1.CDS6;Parent=g2134.t1
HiC_scaffold_10	AUGUSTUS	intron	7632444	7634787	1.0	-	.	ID=g2134.t1.intron6;Parent=g2134.t1
HiC_scaffold_10	AUGUSTUS	exon	7634788	7634956	.	-	.	ID=g2134.t1.exon7;Parent=g2134.t1
HiC_scaffold_10	AUGUSTUS	CDS	7634788	7634956	1.0	-	2	ID=g2134.t1.CDS7;Parent=g2134.t1
HiC_scaffold_10	AUGUSTUS	intron	7634957	7635030	1.0	-	.	ID=g2134.t1.intron7;Parent=g2134.t1
HiC_scaffold_10	AUGUSTUS	exon	7635031	7635185	.	-	.	ID=g2134.t1.exon8;Parent=g2134.t1
HiC_scaffold_10	AUGUSTUS	CDS	7635031	7635185	1.0	-	1	ID=g2134.t1.CDS8;Parent=g2134.t1
HiC_scaffold_10	AUGUSTUS	intron	7635186	7635648	1.0	-	.	ID=g2134.t1.intron8;Parent=g2134.t1
HiC_scaffold_10	AUGUSTUS	exon	7635649	7635752	.	-	.	ID=g2134.t1.exon9;Parent=g2134.t1
HiC_scaffold_10	AUGUSTUS	CDS	7635649	7635752	1.0	-	0	ID=g2134.t1.CDS9;Parent=g2134.t1
HiC_scaffold_10	AUGUSTUS	intron	7635753	7636377	1.0	-	.	ID=g2134.t1.intron9;Parent=g2134.t1
HiC_scaffold_10	AUGUSTUS	exon	7636378	7636779	.	-	.	ID=g2134.t1.exon10;Parent=g2134.t1
HiC_scaffold_10	AUGUSTUS	CDS	7636378	7636779	1.0	-	0	ID=g2134.t1.CDS10;Parent=g2134.t1
HiC_scaffold_10	AUGUSTUS	start_codon	7636777	7636779	.	-	0	ID=g2134.t1.start1;Parent=g2134.t1
HiC_scaffold_10	AUGUSTUS	stop_codon	7660775	7660777	.	-	0	ID=g2135.t1.stop1;Parent=g2135.t1
HiC_scaffold_10	AUGUSTUS	exon	7660775	7660838	.	-	.	ID=g2135.t1.exon1;Parent=g2135.t1
HiC_scaffold_10	AUGUSTUS	CDS	7660775	7660838	1.0	-	1	ID=g2135.t1.CDS1;Parent=g2135.t1
HiC_scaffold_10	AUGUSTUS	gene	7660775	7674614	.	-	.	ID=g2135
HiC_scaffold_10	AUGUSTUS	mRNA	7660775	7674614	1.0	-	.	ID=g2135.t1;Parent=g2135;em_target=9668.ENSMPUP00000012797;em_score=1103.9;em_evalue=0.0;em_tcov=.;em_OGs=KOG0255@1|root,KOG0255@2759|Eukaryota,38HTA@33154|Opisthokonta,3BN5E@33208|Metazoa,3CXWB@33213|Bilateria,484Y5@7711|Chordata,49952@7742|Vertebrata,3J555@40674|Mammalia,3EUCP@33554|Carnivora;em_COG_cat=S;em_desc=solute carrier family 22;em_max_annot_lvl=33208|Metazoa;em_Preferred_name=SLC22A11;em_KEGG_ko=ko:K08207,ko:K08208;em_BRITE=ko00000,ko02000,ko04147;em_KEGG_TC=2.A.1.19.10,2.A.1.19.11,2.A.1.19.14;em_PFAMs=MFS_1,Sugar_tr;em_GOs=GO:0003674,GO:0005215,GO:0005452,GO:0005575,GO:0005623,GO:0005886,GO:0005887,GO:0006082,GO:0006725,GO:0006807,GO:0006810,GO:0006811,GO:0006812,GO:0006820,GO:0008150,GO:0008152,GO:0008324,GO:0008509,GO:0008514,GO:0009897,GO:0009986,GO:0009987,GO:0015075,GO:0015103,GO:0015143,GO:0015291,GO:0015318,GO:0015347,GO:0015698,GO:0015711,GO:0015747,GO:0016020,GO:0016021,GO:0016324,GO:0022804,GO:0022857,GO:0031224,GO:0031226,GO:0034220,GO:0034641,GO:0043252,GO:0044237,GO:0044281,GO:0044425,GO:0044459,GO:0044464,GO:0045177,GO:0046415,GO:0046483,GO:0051179,GO:0051234,GO:0055085,GO:0071702,GO:0071704,GO:0071705,GO:0071944,GO:0072521,GO:0098552,GO:0098590,GO:0098655,GO:0098656,GO:1901360,GO:1901564,GO:1901702
HiC_scaffold_10	AUGUSTUS	intron	7660839	7662256	1.0	-	.	ID=g2135.t1.intron1;Parent=g2135.t1
HiC_scaffold_10	AUGUSTUS	exon	7662257	7662463	.	-	.	ID=g2135.t1.exon2;Parent=g2135.t1
HiC_scaffold_10	AUGUSTUS	CDS	7662257	7662463	1.0	-	1	ID=g2135.t1.CDS2;Parent=g2135.t1
HiC_scaffold_10	AUGUSTUS	intron	7662464	7662855	1.0	-	.	ID=g2135.t1.intron2;Parent=g2135.t1
HiC_scaffold_10	AUGUSTUS	exon	7662856	7662964	.	-	.	ID=g2135.t1.exon3;Parent=g2135.t1
HiC_scaffold_10	AUGUSTUS	CDS	7662856	7662964	1.0	-	2	ID=g2135.t1.CDS3;Parent=g2135.t1
HiC_scaffold_10	AUGUSTUS	intron	7662965	7664038	1.0	-	.	ID=g2135.t1.intron3;Parent=g2135.t1
HiC_scaffold_10	AUGUSTUS	exon	7664039	7664253	.	-	.	ID=g2135.t1.exon4;Parent=g2135.t1
HiC_scaffold_10	AUGUSTUS	CDS	7664039	7664253	1.0	-	1	ID=g2135.t1.CDS4;Parent=g2135.t1
HiC_scaffold_10	AUGUSTUS	intron	7664254	7666618	1.0	-	.	ID=g2135.t1.intron4;Parent=g2135.t1
HiC_scaffold_10	AUGUSTUS	exon	7666619	7666734	.	-	.	ID=g2135.t1.exon5;Parent=g2135.t1
HiC_scaffold_10	AUGUSTUS	CDS	7666619	7666734	1.0	-	0	ID=g2135.t1.CDS5;Parent=g2135.t1
HiC_scaffold_10	AUGUSTUS	intron	7666735	7667746	1.0	-	.	ID=g2135.t1.intron5;Parent=g2135.t1
HiC_scaffold_10	AUGUSTUS	exon	7667747	7667870	.	-	.	ID=g2135.t1.exon6;Parent=g2135.t1
HiC_scaffold_10	AUGUSTUS	CDS	7667747	7667870	1.0	-	1	ID=g2135.t1.CDS6;Parent=g2135.t1
HiC_scaffold_10	AUGUSTUS	intron	7667871	7669282	1.0	-	.	ID=g2135.t1.intron6;Parent=g2135.t1
HiC_scaffold_10	AUGUSTUS	exon	7669283	7669451	.	-	.	ID=g2135.t1.exon7;Parent=g2135.t1
HiC_scaffold_10	AUGUSTUS	CDS	7669283	7669451	1.0	-	2	ID=g2135.t1.CDS7;Parent=g2135.t1
HiC_scaffold_10	AUGUSTUS	intron	7669452	7669552	1.0	-	.	ID=g2135.t1.intron7;Parent=g2135.t1
HiC_scaffold_10	AUGUSTUS	exon	7669553	7669707	.	-	.	ID=g2135.t1.exon8;Parent=g2135.t1
HiC_scaffold_10	AUGUSTUS	CDS	7669553	7669707	1.0	-	1	ID=g2135.t1.CDS8;Parent=g2135.t1
HiC_scaffold_10	AUGUSTUS	intron	7669708	7672860	1.0	-	.	ID=g2135.t1.intron8;Parent=g2135.t1
HiC_scaffold_10	AUGUSTUS	exon	7672861	7672964	.	-	.	ID=g2135.t1.exon9;Parent=g2135.t1
HiC_scaffold_10	AUGUSTUS	CDS	7672861	7672964	1.0	-	0	ID=g2135.t1.CDS9;Parent=g2135.t1
HiC_scaffold_10	AUGUSTUS	intron	7672965	7674221	1.0	-	.	ID=g2135.t1.intron9;Parent=g2135.t1
HiC_scaffold_10	AUGUSTUS	exon	7674222	7674614	.	-	.	ID=g2135.t1.exon10;Parent=g2135.t1
HiC_scaffold_10	AUGUSTUS	CDS	7674222	7674614	1.0	-	0	ID=g2135.t1.CDS10;Parent=g2135.t1
HiC_scaffold_10	AUGUSTUS	start_codon	7674612	7674614	.	-	0	ID=g2135.t1.start1;Parent=g2135.t1
HiC_scaffold_10	AUGUSTUS	stop_codon	7802292	7802294	.	-	0	ID=g2136.t1.stop1;Parent=g2136.t1
HiC_scaffold_10	AUGUSTUS	exon	7802292	7802347	.	-	.	ID=g2136.t1.exon1;Parent=g2136.t1
HiC_scaffold_10	AUGUSTUS	CDS	7802292	7802347	1.0	-	2	ID=g2136.t1.CDS1;Parent=g2136.t1
HiC_scaffold_10	AUGUSTUS	gene	7802292	7816255	.	-	.	ID=g2136
HiC_scaffold_10	AUGUSTUS	mRNA	7802292	7816255	1.0	-	.	ID=g2136.t1;Parent=g2136;em_target=9713.XP_006745388.1;em_score=2771.8;em_evalue=0.0;em_tcov=.;em_OGs=KOG4643@1|root,KOG4643@2759|Eukaryota,3962I@33154|Opisthokonta,3BAMN@33208|Metazoa,3CXE5@33213|Bilateria,480DR@7711|Chordata,48WX7@7742|Vertebrata,3J87G@40674|Mammalia,3EFJG@33554|Carnivora;em_COG_cat=S;em_desc=Coiled-coil domain containing 88B;em_max_annot_lvl=33208|Metazoa;em_Preferred_name=CCDC88B;em_PFAMs=HOOK;em_GOs=GO:0000226,GO:0001562,GO:0001817,GO:0001819,GO:0002682,GO:0002684,GO:0002694,GO:0002696,GO:0003674,GO:0005488,GO:0005515,GO:0005575,GO:0005622,GO:0005623,GO:0005737,GO:0005813,GO:0005815,GO:0005856,GO:0006810,GO:0006950,GO:0006952,GO:0006996,GO:0007010,GO:0007017,GO:0008017,GO:0008092,GO:0008150,GO:0008284,GO:0009605,GO:0009607,GO:0009987,GO:0015630,GO:0015631,GO:0016020,GO:0016043,GO:0022407,GO:0022409,GO:0030155,GO:0030705,GO:0031122,GO:0032944,GO:0032946,GO:0042102,GO:0042127,GO:0042129,GO:0042832,GO:0043207,GO:0043226,GO:0043228,GO:0043229,GO:0043232,GO:0044422,GO:0044424,GO:0044430,GO:0044446,GO:0044464,GO:0045785,GO:0046907,GO:0048518,GO:0048522,GO:0050670,GO:0050671,GO:0050789,GO:0050794,GO:0050863,GO:0050865,GO:0050867,GO:0050870,GO:0050896,GO:0051179,GO:0051234,GO:0051239,GO:0051240,GO:0051249,GO:0051251,GO:0051641,GO:0051649,GO:0051704,GO:0051707,GO:0051959,GO:0065007,GO:0070663,GO:0070665,GO:0071840,GO:0097435,GO:0098542,GO:1903037,GO:1903039
HiC_scaffold_10	AUGUSTUS	intron	7802348	7803493	1.0	-	.	ID=g2136.t1.intron1;Parent=g2136.t1
HiC_scaffold_10	AUGUSTUS	exon	7803494	7803562	.	-	.	ID=g2136.t1.exon2;Parent=g2136.t1
HiC_scaffold_10	AUGUSTUS	CDS	7803494	7803562	1.0	-	2	ID=g2136.t1.CDS2;Parent=g2136.t1
HiC_scaffold_10	AUGUSTUS	intron	7803563	7803716	1.0	-	.	ID=g2136.t1.intron2;Parent=g2136.t1
HiC_scaffold_10	AUGUSTUS	exon	7803717	7803923	.	-	.	ID=g2136.t1.exon3;Parent=g2136.t1
HiC_scaffold_10	AUGUSTUS	CDS	7803717	7803923	1.0	-	2	ID=g2136.t1.CDS3;Parent=g2136.t1
HiC_scaffold_10	AUGUSTUS	intron	7803924	7804387	1.0	-	.	ID=g2136.t1.intron3;Parent=g2136.t1
HiC_scaffold_10	AUGUSTUS	exon	7804388	7804554	.	-	.	ID=g2136.t1.exon4;Parent=g2136.t1
HiC_scaffold_10	AUGUSTUS	CDS	7804388	7804554	1.0	-	1	ID=g2136.t1.CDS4;Parent=g2136.t1
HiC_scaffold_10	AUGUSTUS	intron	7804555	7804723	1.0	-	.	ID=g2136.t1.intron4;Parent=g2136.t1
HiC_scaffold_10	AUGUSTUS	exon	7804724	7804822	.	-	.	ID=g2136.t1.exon5;Parent=g2136.t1
HiC_scaffold_10	AUGUSTUS	CDS	7804724	7804822	1.0	-	1	ID=g2136.t1.CDS5;Parent=g2136.t1
HiC_scaffold_10	AUGUSTUS	intron	7804823	7805040	1.0	-	.	ID=g2136.t1.intron5;Parent=g2136.t1
HiC_scaffold_10	AUGUSTUS	exon	7805041	7805186	.	-	.	ID=g2136.t1.exon6;Parent=g2136.t1
HiC_scaffold_10	AUGUSTUS	CDS	7805041	7805186	1.0	-	0	ID=g2136.t1.CDS6;Parent=g2136.t1
HiC_scaffold_10	AUGUSTUS	intron	7805187	7805332	1.0	-	.	ID=g2136.t1.intron6;Parent=g2136.t1
HiC_scaffold_10	AUGUSTUS	exon	7805333	7805519	.	-	.	ID=g2136.t1.exon7;Parent=g2136.t1
HiC_scaffold_10	AUGUSTUS	CDS	7805333	7805519	1.0	-	1	ID=g2136.t1.CDS7;Parent=g2136.t1
HiC_scaffold_10	AUGUSTUS	intron	7805520	7805722	1.0	-	.	ID=g2136.t1.intron7;Parent=g2136.t1
HiC_scaffold_10	AUGUSTUS	exon	7805723	7805866	.	-	.	ID=g2136.t1.exon8;Parent=g2136.t1
HiC_scaffold_10	AUGUSTUS	CDS	7805723	7805866	1.0	-	1	ID=g2136.t1.CDS8;Parent=g2136.t1
HiC_scaffold_10	AUGUSTUS	intron	7805867	7806203	1.0	-	.	ID=g2136.t1.intron8;Parent=g2136.t1
HiC_scaffold_10	AUGUSTUS	exon	7806204	7806460	.	-	.	ID=g2136.t1.exon9;Parent=g2136.t1
HiC_scaffold_10	AUGUSTUS	CDS	7806204	7806460	1.0	-	0	ID=g2136.t1.CDS9;Parent=g2136.t1
HiC_scaffold_10	AUGUSTUS	intron	7806461	7806958	1.0	-	.	ID=g2136.t1.intron9;Parent=g2136.t1
HiC_scaffold_10	AUGUSTUS	exon	7806959	7807099	.	-	.	ID=g2136.t1.exon10;Parent=g2136.t1
HiC_scaffold_10	AUGUSTUS	CDS	7806959	7807099	1.0	-	0	ID=g2136.t1.CDS10;Parent=g2136.t1
HiC_scaffold_10	AUGUSTUS	intron	7807100	7807184	1.0	-	.	ID=g2136.t1.intron10;Parent=g2136.t1
HiC_scaffold_10	AUGUSTUS	exon	7807185	7807280	.	-	.	ID=g2136.t1.exon11;Parent=g2136.t1
HiC_scaffold_10	AUGUSTUS	CDS	7807185	7807280	1.0	-	0	ID=g2136.t1.CDS11;Parent=g2136.t1
HiC_scaffold_10	AUGUSTUS	intron	7807281	7808080	1.0	-	.	ID=g2136.t1.intron11;Parent=g2136.t1
HiC_scaffold_10	AUGUSTUS	exon	7808081	7808198	.	-	.	ID=g2136.t1.exon12;Parent=g2136.t1
HiC_scaffold_10	AUGUSTUS	CDS	7808081	7808198	1.0	-	1	ID=g2136.t1.CDS12;Parent=g2136.t1
HiC_scaffold_10	AUGUSTUS	intron	7808199	7808276	1.0	-	.	ID=g2136.t1.intron12;Parent=g2136.t1
HiC_scaffold_10	AUGUSTUS	exon	7808277	7808404	.	-	.	ID=g2136.t1.exon13;Parent=g2136.t1
HiC_scaffold_10	AUGUSTUS	CDS	7808277	7808404	1.0	-	0	ID=g2136.t1.CDS13;Parent=g2136.t1
HiC_scaffold_10	AUGUSTUS	intron	7808405	7811360	1.0	-	.	ID=g2136.t1.intron13;Parent=g2136.t1
HiC_scaffold_10	AUGUSTUS	exon	7811361	7812491	.	-	.	ID=g2136.t1.exon14;Parent=g2136.t1
HiC_scaffold_10	AUGUSTUS	CDS	7811361	7812491	1.0	-	0	ID=g2136.t1.CDS14;Parent=g2136.t1
HiC_scaffold_10	AUGUSTUS	intron	7812492	7812574	1.0	-	.	ID=g2136.t1.intron14;Parent=g2136.t1
HiC_scaffold_10	AUGUSTUS	exon	7812575	7812711	.	-	.	ID=g2136.t1.exon15;Parent=g2136.t1
HiC_scaffold_10	AUGUSTUS	CDS	7812575	7812711	1.0	-	2	ID=g2136.t1.CDS15;Parent=g2136.t1
HiC_scaffold_10	AUGUSTUS	intron	7812712	7812877	1.0	-	.	ID=g2136.t1.intron15;Parent=g2136.t1
HiC_scaffold_10	AUGUSTUS	exon	7812878	7812986	.	-	.	ID=g2136.t1.exon16;Parent=g2136.t1
HiC_scaffold_10	AUGUSTUS	CDS	7812878	7812986	1.0	-	0	ID=g2136.t1.CDS16;Parent=g2136.t1
HiC_scaffold_10	AUGUSTUS	intron	7812987	7813168	1.0	-	.	ID=g2136.t1.intron16;Parent=g2136.t1
HiC_scaffold_10	AUGUSTUS	exon	7813169	7813315	.	-	.	ID=g2136.t1.exon17;Parent=g2136.t1
HiC_scaffold_10	AUGUSTUS	CDS	7813169	7813315	1.0	-	0	ID=g2136.t1.CDS17;Parent=g2136.t1
HiC_scaffold_10	AUGUSTUS	intron	7813316	7813874	1.0	-	.	ID=g2136.t1.intron17;Parent=g2136.t1
HiC_scaffold_10	AUGUSTUS	exon	7813875	7814033	.	-	.	ID=g2136.t1.exon18;Parent=g2136.t1
HiC_scaffold_10	AUGUSTUS	CDS	7813875	7814033	1.0	-	0	ID=g2136.t1.CDS18;Parent=g2136.t1
HiC_scaffold_10	AUGUSTUS	intron	7814034	7814186	1.0	-	.	ID=g2136.t1.intron18;Parent=g2136.t1
HiC_scaffold_10	AUGUSTUS	exon	7814187	7814268	.	-	.	ID=g2136.t1.exon19;Parent=g2136.t1
HiC_scaffold_10	AUGUSTUS	CDS	7814187	7814268	1.0	-	1	ID=g2136.t1.CDS19;Parent=g2136.t1
HiC_scaffold_10	AUGUSTUS	intron	7814269	7814390	1.0	-	.	ID=g2136.t1.intron19;Parent=g2136.t1
HiC_scaffold_10	AUGUSTUS	exon	7814391	7814536	.	-	.	ID=g2136.t1.exon20;Parent=g2136.t1
HiC_scaffold_10	AUGUSTUS	CDS	7814391	7814536	1.0	-	0	ID=g2136.t1.CDS20;Parent=g2136.t1
HiC_scaffold_10	AUGUSTUS	intron	7814537	7814743	1.0	-	.	ID=g2136.t1.intron20;Parent=g2136.t1
HiC_scaffold_10	AUGUSTUS	exon	7814744	7814887	.	-	.	ID=g2136.t1.exon21;Parent=g2136.t1
HiC_scaffold_10	AUGUSTUS	CDS	7814744	7814887	1.0	-	0	ID=g2136.t1.CDS21;Parent=g2136.t1
HiC_scaffold_10	AUGUSTUS	intron	7814888	7814984	1.0	-	.	ID=g2136.t1.intron21;Parent=g2136.t1
HiC_scaffold_10	AUGUSTUS	exon	7814985	7815068	.	-	.	ID=g2136.t1.exon22;Parent=g2136.t1
HiC_scaffold_10	AUGUSTUS	CDS	7814985	7815068	1.0	-	0	ID=g2136.t1.CDS22;Parent=g2136.t1
HiC_scaffold_10	AUGUSTUS	intron	7815069	7815156	1.0	-	.	ID=g2136.t1.intron22;Parent=g2136.t1
HiC_scaffold_10	AUGUSTUS	exon	7815157	7815215	.	-	.	ID=g2136.t1.exon23;Parent=g2136.t1
HiC_scaffold_10	AUGUSTUS	CDS	7815157	7815215	1.0	-	2	ID=g2136.t1.CDS23;Parent=g2136.t1
HiC_scaffold_10	AUGUSTUS	intron	7815216	7815291	1.0	-	.	ID=g2136.t1.intron23;Parent=g2136.t1
HiC_scaffold_10	AUGUSTUS	exon	7815292	7815361	.	-	.	ID=g2136.t1.exon24;Parent=g2136.t1
HiC_scaffold_10	AUGUSTUS	CDS	7815292	7815361	1.0	-	0	ID=g2136.t1.CDS24;Parent=g2136.t1
HiC_scaffold_10	AUGUSTUS	intron	7815362	7815446	1.0	-	.	ID=g2136.t1.intron24;Parent=g2136.t1
HiC_scaffold_10	AUGUSTUS	exon	7815447	7815558	.	-	.	ID=g2136.t1.exon25;Parent=g2136.t1
HiC_scaffold_10	AUGUSTUS	CDS	7815447	7815558	1.0	-	1	ID=g2136.t1.CDS25;Parent=g2136.t1
HiC_scaffold_10	AUGUSTUS	intron	7815559	7815728	1.0	-	.	ID=g2136.t1.intron25;Parent=g2136.t1
HiC_scaffold_10	AUGUSTUS	exon	7815729	7815871	.	-	.	ID=g2136.t1.exon26;Parent=g2136.t1
HiC_scaffold_10	AUGUSTUS	CDS	7815729	7815871	1.0	-	0	ID=g2136.t1.CDS26;Parent=g2136.t1
HiC_scaffold_10	AUGUSTUS	intron	7815872	7816195	1.0	-	.	ID=g2136.t1.intron26;Parent=g2136.t1
HiC_scaffold_10	AUGUSTUS	exon	7816196	7816255	.	-	.	ID=g2136.t1.exon27;Parent=g2136.t1
HiC_scaffold_10	AUGUSTUS	CDS	7816196	7816255	1.0	-	0	ID=g2136.t1.CDS27;Parent=g2136.t1
HiC_scaffold_10	AUGUSTUS	start_codon	7816253	7816255	.	-	0	ID=g2136.t1.start1;Parent=g2136.t1
HiC_scaffold_10	AUGUSTUS	stop_codon	7828985	7828987	.	-	0	ID=g2137.t1.stop1;Parent=g2137.t1
HiC_scaffold_10	AUGUSTUS	exon	7828985	7829090	.	-	.	ID=g2137.t1.exon1;Parent=g2137.t1
HiC_scaffold_10	AUGUSTUS	CDS	7828985	7829090	1.0	-	1	ID=g2137.t1.CDS1;Parent=g2137.t1
HiC_scaffold_10	AUGUSTUS	gene	7828985	7832382	.	-	.	ID=g2137
HiC_scaffold_10	AUGUSTUS	mRNA	7828985	7832382	1.0	-	.	ID=g2137.t1;Parent=g2137;em_target=9694.XP_007092153.1;em_score=365.7;em_evalue=5.5e-113;em_tcov=.;em_OGs=COG0678@1|root,KOG0541@2759|Eukaryota,39ZHT@33154|Opisthokonta,3CNT5@33208|Metazoa,3E4ZJ@33213|Bilateria,48RJ1@7711|Chordata,49N4V@7742|Vertebrata,3JNRB@40674|Mammalia,3EXPJ@33554|Carnivora;em_COG_cat=O;em_desc=Redoxin;em_max_annot_lvl=33208|Metazoa;em_Preferred_name=PRDX5;em_EC=1.11.1.15;em_KEGG_ko=ko:K11187;em_KEGG_Pathway=ko04146,map04146;em_BRITE=ko00000,ko00001,ko01000;em_PFAMs=Redoxin;em_GOs=GO:0000302,GO:0001016,GO:0001067,GO:0001894,GO:0003674,GO:0003676,GO:0003677,GO:0003824,GO:0004601,GO:0004857,GO:0004866,GO:0004869,GO:0005102,GO:0005488,GO:0005515,GO:0005575,GO:0005622,GO:0005623,GO:0005634,GO:0005737,GO:0005739,GO:0005759,GO:0005777,GO:0005782,GO:0005829,GO:0006139,GO:0006355,GO:0006359,GO:0006725,GO:0006732,GO:0006733,GO:0006739,GO:0006753,GO:0006793,GO:0006796,GO:0006807,GO:0006915,GO:0006950,GO:0006952,GO:0006954,GO:0006979,GO:0008150,GO:0008152,GO:0008219,GO:0008379,GO:0009056,GO:0009117,GO:0009636,GO:0009889,GO:0009890,GO:0009891,GO:0009892,GO:0009893,GO:0009987,GO:0010466,GO:0010468,GO:0010556,GO:0010558,GO:0010605,GO:0010629,GO:0010712,GO:0010714,GO:0010941,GO:0010951,GO:0012501,GO:0016209,GO:0016480,GO:0016491,GO:0016684,GO:0016999,GO:0017001,GO:0017144,GO:0019219,GO:0019222,GO:0019362,GO:0019637,GO:0030162,GO:0030234,GO:0030414,GO:0031323,GO:0031324,GO:0031326,GO:0031327,GO:0031410,GO:0031907,GO:0031974,GO:0031982,GO:0032268,GO:0032269,GO:0032501,GO:0032965,GO:0032967,GO:0033554,GO:0034599,GO:0034614,GO:0034641,GO:0042221,GO:0042579,GO:0042592,GO:0042737,GO:0042743,GO:0042744,GO:0042981,GO:0043027,GO:0043028,GO:0043066,GO:0043067,GO:0043069,GO:0043086,GO:0043154,GO:0043226,GO:0043227,GO:0043229,GO:0043231,GO:0043233,GO:0043281,GO:0044092,GO:0044212,GO:0044237,GO:0044238,GO:0044248,GO:0044281,GO:0044422,GO:0044424,GO:0044429,GO:0044438,GO:0044439,GO:0044444,GO:0044446,GO:0044464,GO:0045861,GO:0045892,GO:0045934,GO:0046483,GO:0046496,GO:0046983,GO:0048471,GO:0048518,GO:0048519,GO:0048523,GO:0048871,GO:0048872,GO:0048873,GO:0050789,GO:0050790,GO:0050794,GO:0050896,GO:0051171,GO:0051172,GO:0051186,GO:0051187,GO:0051246,GO:0051248,GO:0051252,GO:0051253,GO:0051336,GO:0051341,GO:0051346,GO:0051354,GO:0051716,GO:0051920,GO:0052547,GO:0052548,GO:0055086,GO:0055114,GO:0060249,GO:0060255,GO:0060548,GO:0060785,GO:0061134,GO:0061135,GO:0065007,GO:0065008,GO:0065009,GO:0070013,GO:0070887,GO:0070995,GO:0071704,GO:0072524,GO:0072541,GO:0072593,GO:0080090,GO:0097159,GO:0097237,GO:0097708,GO:0098754,GO:0098772,GO:0098869,GO:1901360,GO:1901363,GO:1901564,GO:1901700,GO:1901701,GO:1902679,GO:1903506,GO:1903507,GO:1990748,GO:2000112,GO:2000113,GO:2000116,GO:2000117,GO:2001057,GO:2001141
HiC_scaffold_10	AUGUSTUS	intron	7829091	7829624	1.0	-	.	ID=g2137.t1.intron1;Parent=g2137.t1
HiC_scaffold_10	AUGUSTUS	exon	7829625	7829686	.	-	.	ID=g2137.t1.exon2;Parent=g2137.t1
HiC_scaffold_10	AUGUSTUS	CDS	7829625	7829686	1.0	-	0	ID=g2137.t1.CDS2;Parent=g2137.t1
HiC_scaffold_10	AUGUSTUS	intron	7829687	7829832	1.0	-	.	ID=g2137.t1.intron2;Parent=g2137.t1
HiC_scaffold_10	AUGUSTUS	exon	7829833	7829871	.	-	.	ID=g2137.t1.exon3;Parent=g2137.t1
HiC_scaffold_10	AUGUSTUS	CDS	7829833	7829871	1.0	-	0	ID=g2137.t1.CDS3;Parent=g2137.t1
HiC_scaffold_10	AUGUSTUS	intron	7829872	7829941	1.0	-	.	ID=g2137.t1.intron3;Parent=g2137.t1
HiC_scaffold_10	AUGUSTUS	exon	7829942	7830073	.	-	.	ID=g2137.t1.exon4;Parent=g2137.t1
HiC_scaffold_10	AUGUSTUS	CDS	7829942	7830073	1.0	-	0	ID=g2137.t1.CDS4;Parent=g2137.t1
HiC_scaffold_10	AUGUSTUS	intron	7830074	7830772	1.0	-	.	ID=g2137.t1.intron4;Parent=g2137.t1
HiC_scaffold_10	AUGUSTUS	exon	7830773	7830907	.	-	.	ID=g2137.t1.exon5;Parent=g2137.t1
HiC_scaffold_10	AUGUSTUS	CDS	7830773	7830907	1.0	-	0	ID=g2137.t1.CDS5;Parent=g2137.t1
HiC_scaffold_10	AUGUSTUS	intron	7830908	7832190	1.0	-	.	ID=g2137.t1.intron5;Parent=g2137.t1
HiC_scaffold_10	AUGUSTUS	exon	7832191	7832382	.	-	.	ID=g2137.t1.exon6;Parent=g2137.t1
HiC_scaffold_10	AUGUSTUS	CDS	7832191	7832382	1.0	-	0	ID=g2137.t1.CDS6;Parent=g2137.t1
HiC_scaffold_10	AUGUSTUS	start_codon	7832380	7832382	.	-	0	ID=g2137.t1.start1;Parent=g2137.t1
HiC_scaffold_10	AUGUSTUS	start_codon	7833087	7833089	.	+	0	ID=g2138.t1.start1;Parent=g2138.t1
HiC_scaffold_10	AUGUSTUS	exon	7833087	7833164	.	+	.	ID=g2138.t1.exon1;Parent=g2138.t1
HiC_scaffold_10	AUGUSTUS	CDS	7833087	7833164	1.0	+	0	ID=g2138.t1.CDS1;Parent=g2138.t1
HiC_scaffold_10	AUGUSTUS	gene	7833087	7833761	.	+	.	ID=g2138
HiC_scaffold_10	AUGUSTUS	mRNA	7833087	7833761	1.0	+	.	ID=g2138.t1;Parent=g2138;em_target=9668.ENSMPUP00000012812;em_score=275.7;em_evalue=1.9e-85;em_tcov=.;em_OGs=KOG1088@1|root,KOG1088@2759|Eukaryota,3A49I@33154|Opisthokonta,3BRUJ@33208|Metazoa,3D8CA@33213|Bilateria,48ERM@7711|Chordata,49BX2@7742|Vertebrata,3JGR2@40674|Mammalia,3EVB1@33554|Carnivora;em_COG_cat=S;em_desc=tRNA methyltransferase 11-2 homolog;em_max_annot_lvl=33208|Metazoa;em_Preferred_name=TRMT112;em_KEGG_ko=ko:K15448;em_BRITE=ko00000,ko03012,ko03016;em_PFAMs=Trm112p;em_GOs=GO:0000154,GO:0001510,GO:0003674,GO:0003824,GO:0005488,GO:0005515,GO:0005575,GO:0005622,GO:0005623,GO:0005634,GO:0005654,GO:0005737,GO:0006139,GO:0006364,GO:0006396,GO:0006399,GO:0006400,GO:0006464,GO:0006479,GO:0006725,GO:0006807,GO:0008033,GO:0008150,GO:0008152,GO:0008168,GO:0008213,GO:0008276,GO:0009451,GO:0009893,GO:0009987,GO:0010467,GO:0010468,GO:0010604,GO:0010628,GO:0016070,GO:0016072,GO:0016740,GO:0016741,GO:0018364,GO:0019219,GO:0019222,GO:0019538,GO:0022613,GO:0030488,GO:0031167,GO:0031323,GO:0031325,GO:0031974,GO:0031981,GO:0032259,GO:0032991,GO:0034470,GO:0034641,GO:0034660,GO:0036211,GO:0036265,GO:0042254,GO:0043170,GO:0043226,GO:0043227,GO:0043229,GO:0043231,GO:0043233,GO:0043412,GO:0043414,GO:0044085,GO:0044087,GO:0044089,GO:0044237,GO:0044238,GO:0044260,GO:0044267,GO:0044422,GO:0044424,GO:0044428,GO:0044444,GO:0044446,GO:0044464,GO:0045935,GO:0046483,GO:0046982,GO:0046983,GO:0048471,GO:0048518,GO:0048522,GO:0050789,GO:0050794,GO:0051171,GO:0051173,GO:0051252,GO:0051254,GO:0060255,GO:0065007,GO:0070013,GO:0070475,GO:0070476,GO:0071704,GO:0071840,GO:0080090,GO:0090069,GO:0090070,GO:0090304,GO:0140096,GO:1901360,GO:1901564,GO:2000232,GO:2000234
HiC_scaffold_10	AUGUSTUS	intron	7833165	7833253	1.0	+	.	ID=g2138.t1.intron1;Parent=g2138.t1
HiC_scaffold_10	AUGUSTUS	exon	7833254	7833355	.	+	.	ID=g2138.t1.exon2;Parent=g2138.t1
HiC_scaffold_10	AUGUSTUS	CDS	7833254	7833355	1.0	+	0	ID=g2138.t1.CDS2;Parent=g2138.t1
HiC_scaffold_10	AUGUSTUS	intron	7833356	7833463	1.0	+	.	ID=g2138.t1.intron2;Parent=g2138.t1
HiC_scaffold_10	AUGUSTUS	exon	7833464	7833553	.	+	.	ID=g2138.t1.exon3;Parent=g2138.t1
HiC_scaffold_10	AUGUSTUS	CDS	7833464	7833553	1.0	+	0	ID=g2138.t1.CDS3;Parent=g2138.t1
HiC_scaffold_10	AUGUSTUS	intron	7833554	7833653	1.0	+	.	ID=g2138.t1.intron3;Parent=g2138.t1
HiC_scaffold_10	AUGUSTUS	exon	7833654	7833761	.	+	.	ID=g2138.t1.exon4;Parent=g2138.t1
HiC_scaffold_10	AUGUSTUS	CDS	7833654	7833761	1.0	+	0	ID=g2138.t1.CDS4;Parent=g2138.t1
HiC_scaffold_10	AUGUSTUS	stop_codon	7833759	7833761	.	+	0	ID=g2138.t1.stop1;Parent=g2138.t1
HiC_scaffold_10	AUGUSTUS	stop_codon	7834661	7834663	.	-	0	ID=g2139.t1.stop1;Parent=g2139.t1
HiC_scaffold_10	AUGUSTUS	exon	7834661	7834920	.	-	.	ID=g2139.t1.exon1;Parent=g2139.t1
HiC_scaffold_10	AUGUSTUS	CDS	7834661	7834920	1.0	-	2	ID=g2139.t1.CDS1;Parent=g2139.t1
HiC_scaffold_10	AUGUSTUS	gene	7834661	7841952	.	-	.	ID=g2139
HiC_scaffold_10	AUGUSTUS	mRNA	7834661	7841952	1.0	-	.	ID=g2139.t1;Parent=g2139;em_target=9668.ENSMPUP00000012828;em_score=1123.4;em_evalue=0.0;em_tcov=.;em_OGs=KOG3575@1|root,KOG3575@2759|Eukaryota,38BSF@33154|Opisthokonta,3BAW9@33208|Metazoa,3CUBX@33213|Bilateria,4827B@7711|Chordata,48WC5@7742|Vertebrata,3JDWD@40674|Mammalia,3ENWV@33554|Carnivora;em_COG_cat=K;em_desc=receptor alpha;em_max_annot_lvl=33208|Metazoa;em_Preferred_name=ESRRA;em_KEGG_ko=ko:K08552,ko:K08554,ko:K08703;em_BRITE=ko00000,ko03000,ko03029,ko03310;em_PFAMs=Hormone_recep,zf-C4;em_GOs=GO:0000003,GO:0000122,GO:0000976,GO:0000977,GO:0000978,GO:0000981,GO:0000982,GO:0000987,GO:0001012,GO:0001067,GO:0001077,GO:0001078,GO:0001227,GO:0001228,GO:0001501,GO:0001650,GO:0002682,GO:0002761,GO:0003674,GO:0003676,GO:0003677,GO:0003690,GO:0003700,GO:0004879,GO:0005488,GO:0005515,GO:0005575,GO:0005576,GO:0005622,GO:0005623,GO:0005634,GO:0005654,GO:0005730,GO:0005737,GO:0005856,GO:0005975,GO:0006139,GO:0006351,GO:0006352,GO:0006355,GO:0006357,GO:0006366,GO:0006367,GO:0006725,GO:0006807,GO:0006996,GO:0007005,GO:0007154,GO:0007165,GO:0007275,GO:0007276,GO:0007283,GO:0008150,GO:0008152,GO:0009058,GO:0009059,GO:0009719,GO:0009725,GO:0009888,GO:0009889,GO:0009890,GO:0009891,GO:0009892,GO:0009893,GO:0009987,GO:0010033,GO:0010467,GO:0010468,GO:0010556,GO:0010557,GO:0010558,GO:0010604,GO:0010605,GO:0010628,GO:0010629,GO:0014070,GO:0015630,GO:0016043,GO:0016070,GO:0018130,GO:0019219,GO:0019222,GO:0019438,GO:0019904,GO:0019953,GO:0022414,GO:0023052,GO:0030278,GO:0030522,GO:0031323,GO:0031324,GO:0031325,GO:0031326,GO:0031327,GO:0031328,GO:0031974,GO:0031981,GO:0032355,GO:0032501,GO:0032502,GO:0032504,GO:0032774,GO:0033993,GO:0034641,GO:0034645,GO:0034654,GO:0042127,GO:0042221,GO:0043170,GO:0043226,GO:0043227,GO:0043228,GO:0043229,GO:0043231,GO:0043232,GO:0043233,GO:0043565,GO:0044212,GO:0044237,GO:0044238,GO:0044249,GO:0044260,GO:0044271,GO:0044421,GO:0044422,GO:0044424,GO:0044428,GO:0044446,GO:0044452,GO:0044464,GO:0044703,GO:0045171,GO:0045595,GO:0045637,GO:0045667,GO:0045670,GO:0045892,GO:0045893,GO:0045934,GO:0045935,GO:0045944,GO:0046483,GO:0048232,GO:0048513,GO:0048518,GO:0048519,GO:0048522,GO:0048523,GO:0048583,GO:0048584,GO:0048609,GO:0048731,GO:0048856,GO:0050789,GO:0050793,GO:0050794,GO:0050896,GO:0051171,GO:0051172,GO:0051173,GO:0051216,GO:0051239,GO:0051252,GO:0051253,GO:0051254,GO:0051704,GO:0051716,GO:0060255,GO:0061448,GO:0065007,GO:0070013,GO:0071704,GO:0071840,GO:0080090,GO:0090304,GO:0097159,GO:0097659,GO:0098531,GO:0140110,GO:1900076,GO:1900078,GO:1901360,GO:1901362,GO:1901363,GO:1901576,GO:1901700,GO:1902105,GO:1902679,GO:1902680,GO:1903506,GO:1903507,GO:1903508,GO:1903706,GO:1990837,GO:2000026,GO:2000112,GO:2000113,GO:2001141
HiC_scaffold_10	AUGUSTUS	intron	7834921	7835353	1.0	-	.	ID=g2139.t1.intron1;Parent=g2139.t1
HiC_scaffold_10	AUGUSTUS	exon	7835354	7835623	.	-	.	ID=g2139.t1.exon2;Parent=g2139.t1
HiC_scaffold_10	AUGUSTUS	CDS	7835354	7835623	1.0	-	2	ID=g2139.t1.CDS2;Parent=g2139.t1
HiC_scaffold_10	AUGUSTUS	intron	7835624	7835717	1.0	-	.	ID=g2139.t1.intron2;Parent=g2139.t1
HiC_scaffold_10	AUGUSTUS	exon	7835718	7835885	.	-	.	ID=g2139.t1.exon3;Parent=g2139.t1
HiC_scaffold_10	AUGUSTUS	CDS	7835718	7835885	1.0	-	2	ID=g2139.t1.CDS3;Parent=g2139.t1
HiC_scaffold_10	AUGUSTUS	intron	7835886	7836320	1.0	-	.	ID=g2139.t1.intron3;Parent=g2139.t1
HiC_scaffold_10	AUGUSTUS	exon	7836321	7836449	.	-	.	ID=g2139.t1.exon4;Parent=g2139.t1
HiC_scaffold_10	AUGUSTUS	CDS	7836321	7836449	1.0	-	2	ID=g2139.t1.CDS4;Parent=g2139.t1
HiC_scaffold_10	AUGUSTUS	intron	7836450	7836605	1.0	-	.	ID=g2139.t1.intron4;Parent=g2139.t1
HiC_scaffold_10	AUGUSTUS	exon	7836606	7836722	.	-	.	ID=g2139.t1.exon5;Parent=g2139.t1
HiC_scaffold_10	AUGUSTUS	CDS	7836606	7836722	1.0	-	2	ID=g2139.t1.CDS5;Parent=g2139.t1
HiC_scaffold_10	AUGUSTUS	intron	7836723	7839872	1.0	-	.	ID=g2139.t1.intron5;Parent=g2139.t1
HiC_scaffold_10	AUGUSTUS	exon	7839873	7840209	.	-	.	ID=g2139.t1.exon6;Parent=g2139.t1
HiC_scaffold_10	AUGUSTUS	CDS	7839873	7840209	1.0	-	0	ID=g2139.t1.CDS6;Parent=g2139.t1
HiC_scaffold_10	AUGUSTUS	intron	7840210	7841712	1.0	-	.	ID=g2139.t1.intron6;Parent=g2139.t1
HiC_scaffold_10	AUGUSTUS	exon	7841713	7841952	.	-	.	ID=g2139.t1.exon7;Parent=g2139.t1
HiC_scaffold_10	AUGUSTUS	CDS	7841713	7841952	1.0	-	0	ID=g2139.t1.CDS7;Parent=g2139.t1
HiC_scaffold_10	AUGUSTUS	start_codon	7841950	7841952	.	-	0	ID=g2139.t1.start1;Parent=g2139.t1
HiC_scaffold_10	AUGUSTUS	stop_codon	7842776	7842778	.	-	0	ID=g2140.t1.stop1;Parent=g2140.t1
HiC_scaffold_10	AUGUSTUS	exon	7842776	7842885	.	-	.	ID=g2140.t1.exon1;Parent=g2140.t1
HiC_scaffold_10	AUGUSTUS	CDS	7842776	7842885	1.0	-	2	ID=g2140.t1.CDS1;Parent=g2140.t1
HiC_scaffold_10	AUGUSTUS	gene	7842776	7851161	.	-	.	ID=g2140
HiC_scaffold_10	AUGUSTUS	mRNA	7842776	7851161	1.0	-	.	ID=g2140.t1;Parent=g2140;em_target=9713.XP_006746320.1;em_score=360.1;em_evalue=9.9e-111;em_tcov=.;em_OGs=29KTU@1|root,2RU31@2759|Eukaryota,3AJTP@33154|Opisthokonta,3BZXS@33208|Metazoa,3D843@33213|Bilateria,48F2U@7711|Chordata,49BMR@7742|Vertebrata,3JH4Z@40674|Mammalia,3EQDK@33554|Carnivora;em_COG_cat=S;em_desc=Testis-expressed sequence 40 protein;em_max_annot_lvl=33208|Metazoa;em_Preferred_name=TEX40;em_GOs=GO:0000003,GO:0000280,GO:0003006,GO:0005575,GO:0005622,GO:0005623,GO:0005737,GO:0005886,GO:0005891,GO:0005929,GO:0006928,GO:0006996,GO:0007049,GO:0007140,GO:0007276,GO:0007281,GO:0007283,GO:0007286,GO:0008150,GO:0009987,GO:0016020,GO:0016021,GO:0016043,GO:0019953,GO:0021700,GO:0022402,GO:0022412,GO:0022414,GO:0030154,GO:0030317,GO:0031224,GO:0031514,GO:0032501,GO:0032502,GO:0032504,GO:0032991,GO:0034702,GO:0034703,GO:0034704,GO:0036126,GO:0036128,GO:0040011,GO:0042995,GO:0043226,GO:0044422,GO:0044424,GO:0044425,GO:0044441,GO:0044459,GO:0044463,GO:0044464,GO:0044703,GO:0048232,GO:0048240,GO:0048285,GO:0048468,GO:0048469,GO:0048515,GO:0048609,GO:0048856,GO:0048869,GO:0048870,GO:0051179,GO:0051321,GO:0051674,GO:0051704,GO:0071840,GO:0071944,GO:0097223,GO:0097228,GO:0097722,GO:0097729,GO:0098796,GO:0098797,GO:0120025,GO:0120038,GO:0140013,GO:1902495,GO:1903046,GO:1990351
HiC_scaffold_10	AUGUSTUS	intron	7842886	7843640	1.0	-	.	ID=g2140.t1.intron1;Parent=g2140.t1
HiC_scaffold_10	AUGUSTUS	exon	7843641	7843707	.	-	.	ID=g2140.t1.exon2;Parent=g2140.t1
HiC_scaffold_10	AUGUSTUS	CDS	7843641	7843707	1.0	-	0	ID=g2140.t1.CDS2;Parent=g2140.t1
HiC_scaffold_10	AUGUSTUS	intron	7843708	7843917	1.0	-	.	ID=g2140.t1.intron2;Parent=g2140.t1
HiC_scaffold_10	AUGUSTUS	exon	7843918	7843997	.	-	.	ID=g2140.t1.exon3;Parent=g2140.t1
HiC_scaffold_10	AUGUSTUS	CDS	7843918	7843997	1.0	-	2	ID=g2140.t1.CDS3;Parent=g2140.t1
HiC_scaffold_10	AUGUSTUS	intron	7843998	7850592	1.0	-	.	ID=g2140.t1.intron3;Parent=g2140.t1
HiC_scaffold_10	AUGUSTUS	exon	7850593	7850953	.	-	.	ID=g2140.t1.exon4;Parent=g2140.t1
HiC_scaffold_10	AUGUSTUS	CDS	7850593	7850953	1.0	-	0	ID=g2140.t1.CDS4;Parent=g2140.t1
HiC_scaffold_10	AUGUSTUS	intron	7850954	7851140	1.0	-	.	ID=g2140.t1.intron4;Parent=g2140.t1
HiC_scaffold_10	AUGUSTUS	exon	7851141	7851161	.	-	.	ID=g2140.t1.exon5;Parent=g2140.t1
HiC_scaffold_10	AUGUSTUS	CDS	7851141	7851161	1.0	-	0	ID=g2140.t1.CDS5;Parent=g2140.t1
HiC_scaffold_10	AUGUSTUS	start_codon	7851159	7851161	.	-	0	ID=g2140.t1.start1;Parent=g2140.t1
HiC_scaffold_10	AUGUSTUS	stop_codon	7851898	7851900	.	-	0	ID=g2141.t1.stop1;Parent=g2141.t1
HiC_scaffold_10	gmst	stop_codon	7851898	7851900	131.502913	-	0	ID=g2141.t2.stop1;Parent=g2141.t2
HiC_scaffold_10	AUGUSTUS	exon	7851898	7852299	.	-	.	ID=g2141.t1.exon1;Parent=g2141.t1
HiC_scaffold_10	AUGUSTUS	CDS	7851898	7852299	1.0	-	0	ID=g2141.t1.CDS1;Parent=g2141.t1
HiC_scaffold_10	gmst	CDS	7851898	7852299	131.502913	-	0	ID=g2141.t2.CDS1;Parent=g2141.t2
HiC_scaffold_10	gmst	exon	7851898	7852299	131.502913	-	0	ID=g2141.t2.exon1;Parent=g2141.t2
HiC_scaffold_10	AUGUSTUS	mRNA	7851898	7857890	1.0	-	.	ID=g2141.t1;Parent=g2141;em_target=9668.ENSMPUP00000012830;em_score=899.1;em_evalue=1.5e-273;em_tcov=.;em_OGs=KOG1418@1|root,KOG1418@2759|Eukaryota,39SW3@33154|Opisthokonta,3BMJC@33208|Metazoa,3CT3T@33213|Bilateria,480YU@7711|Chordata,48Z24@7742|Vertebrata,3JACC@40674|Mammalia,3EQN6@33554|Carnivora;em_COG_cat=P;em_desc=Potassium channel subfamily K member 4;em_max_annot_lvl=33208|Metazoa;em_Preferred_name=KCNK4;em_KEGG_ko=ko:K04913,ko:K04915;em_BRITE=ko00000,ko00001,ko04040;em_KEGG_TC=1.A.1.9.1,1.A.1.9.3;em_PFAMs=Ion_trans_2;em_GOs=GO:0001101,GO:0003008,GO:0003674,GO:0005215,GO:0005216,GO:0005261,GO:0005267,GO:0005488,GO:0005515,GO:0005575,GO:0005623,GO:0005886,GO:0005887,GO:0006810,GO:0006811,GO:0006812,GO:0006813,GO:0007600,GO:0007610,GO:0007611,GO:0007613,GO:0008150,GO:0008324,GO:0008381,GO:0009266,GO:0009268,GO:0009581,GO:0009582,GO:0009605,GO:0009612,GO:0009628,GO:0009987,GO:0010033,GO:0010446,GO:0015075,GO:0015077,GO:0015079,GO:0015267,GO:0015318,GO:0015672,GO:0016020,GO:0016021,GO:0019233,GO:0022803,GO:0022836,GO:0022838,GO:0022839,GO:0022840,GO:0022841,GO:0022842,GO:0022857,GO:0022890,GO:0030001,GO:0030322,GO:0031224,GO:0031226,GO:0032501,GO:0032991,GO:0033993,GO:0034220,GO:0034702,GO:0034703,GO:0034705,GO:0042221,GO:0042391,GO:0042802,GO:0044425,GO:0044459,GO:0044464,GO:0046873,GO:0050877,GO:0050890,GO:0050896,GO:0050906,GO:0050951,GO:0050954,GO:0050974,GO:0050975,GO:0050976,GO:0050982,GO:0051179,GO:0051234,GO:0051606,GO:0051716,GO:0055085,GO:0065007,GO:0065008,GO:0070542,GO:0070887,GO:0071214,GO:0071229,GO:0071260,GO:0071310,GO:0071396,GO:0071398,GO:0071467,GO:0071469,GO:0071496,GO:0071502,GO:0071804,GO:0071805,GO:0071944,GO:0097603,GO:0097604,GO:0098655,GO:0098660,GO:0098662,GO:0098782,GO:0098796,GO:0104004,GO:0140135,GO:1901700,GO:1901701,GO:1902495,GO:1990351;em_KEGG_Pathway=ko04927,ko04934,ko04971,map04927,map04934,map04971
HiC_scaffold_10	AUGUSTUS	gene	7851898	7859185	.	-	.	ID=g2141
HiC_scaffold_10	gmst	mRNA	7851898	7859185	.	-	.	ID=g2141.t2;Parent=g2141;em_target=9668.ENSMPUP00000012830;em_score=953.2;em_evalue=6.9e-290;em_tcov=.;em_OGs=KOG1418@1|root,KOG1418@2759|Eukaryota,39SW3@33154|Opisthokonta,3BMJC@33208|Metazoa,3CT3T@33213|Bilateria,480YU@7711|Chordata,48Z24@7742|Vertebrata,3JACC@40674|Mammalia,3EQN6@33554|Carnivora;em_COG_cat=P;em_desc=Potassium channel subfamily K member 4;em_max_annot_lvl=33208|Metazoa;em_Preferred_name=KCNK4;em_KEGG_ko=ko:K04913,ko:K04915;em_BRITE=ko00000,ko00001,ko04040;em_KEGG_TC=1.A.1.9.1,1.A.1.9.3;em_PFAMs=Ion_trans_2;em_GOs=GO:0001101,GO:0003008,GO:0003674,GO:0005215,GO:0005216,GO:0005261,GO:0005267,GO:0005488,GO:0005515,GO:0005575,GO:0005623,GO:0005886,GO:0005887,GO:0006810,GO:0006811,GO:0006812,GO:0006813,GO:0007600,GO:0007610,GO:0007611,GO:0007613,GO:0008150,GO:0008324,GO:0008381,GO:0009266,GO:0009268,GO:0009581,GO:0009582,GO:0009605,GO:0009612,GO:0009628,GO:0009987,GO:0010033,GO:0010446,GO:0015075,GO:0015077,GO:0015079,GO:0015267,GO:0015318,GO:0015672,GO:0016020,GO:0016021,GO:0019233,GO:0022803,GO:0022836,GO:0022838,GO:0022839,GO:0022840,GO:0022841,GO:0022842,GO:0022857,GO:0022890,GO:0030001,GO:0030322,GO:0031224,GO:0031226,GO:0032501,GO:0032991,GO:0033993,GO:0034220,GO:0034702,GO:0034703,GO:0034705,GO:0042221,GO:0042391,GO:0042802,GO:0044425,GO:0044459,GO:0044464,GO:0046873,GO:0050877,GO:0050890,GO:0050896,GO:0050906,GO:0050951,GO:0050954,GO:0050974,GO:0050975,GO:0050976,GO:0050982,GO:0051179,GO:0051234,GO:0051606,GO:0051716,GO:0055085,GO:0065007,GO:0065008,GO:0070542,GO:0070887,GO:0071214,GO:0071229,GO:0071260,GO:0071310,GO:0071396,GO:0071398,GO:0071467,GO:0071469,GO:0071496,GO:0071502,GO:0071804,GO:0071805,GO:0071944,GO:0097603,GO:0097604,GO:0098655,GO:0098660,GO:0098662,GO:0098782,GO:0098796,GO:0104004,GO:0140135,GO:1901700,GO:1901701,GO:1902495,GO:1990351;em_KEGG_Pathway=ko04927,ko04934,ko04971,map04927,map04934,map04971
HiC_scaffold_10	AUGUSTUS	intron	7852300	7853098	1.0	-	.	ID=g2141.t1.intron1;Parent=g2141.t1
HiC_scaffold_10	gmst	intron	7852300	7853098	131.502913	-	0	ID=g2141.t2.intron1;Parent=g2141.t2
HiC_scaffold_10	AUGUSTUS	exon	7853099	7853238	.	-	.	ID=g2141.t1.exon2;Parent=g2141.t1
HiC_scaffold_10	AUGUSTUS	CDS	7853099	7853238	1.0	-	2	ID=g2141.t1.CDS2;Parent=g2141.t1
HiC_scaffold_10	gmst	CDS	7853099	7853238	131.502913	-	2	ID=g2141.t2.CDS2;Parent=g2141.t2
HiC_scaffold_10	gmst	exon	7853099	7853238	131.502913	-	2	ID=g2141.t2.exon2;Parent=g2141.t2
HiC_scaffold_10	AUGUSTUS	intron	7853239	7853748	1.0	-	.	ID=g2141.t1.intron2;Parent=g2141.t1
HiC_scaffold_10	gmst	intron	7853239	7853748	131.502913	-	0	ID=g2141.t2.intron2;Parent=g2141.t2
HiC_scaffold_10	AUGUSTUS	exon	7853749	7853935	.	-	.	ID=g2141.t1.exon3;Parent=g2141.t1
HiC_scaffold_10	AUGUSTUS	CDS	7853749	7853935	1.0	-	0	ID=g2141.t1.CDS3;Parent=g2141.t1
HiC_scaffold_10	gmst	CDS	7853749	7853935	131.502913	-	0	ID=g2141.t2.CDS3;Parent=g2141.t2
HiC_scaffold_10	gmst	exon	7853749	7853935	131.502913	-	0	ID=g2141.t2.exon3;Parent=g2141.t2
HiC_scaffold_10	AUGUSTUS	intron	7853936	7854135	1.0	-	.	ID=g2141.t1.intron3;Parent=g2141.t1
HiC_scaffold_10	gmst	intron	7853936	7854135	131.502913	-	0	ID=g2141.t2.intron3;Parent=g2141.t2
HiC_scaffold_10	AUGUSTUS	exon	7854136	7854296	.	-	.	ID=g2141.t1.exon4;Parent=g2141.t1
HiC_scaffold_10	AUGUSTUS	CDS	7854136	7854296	1.0	-	2	ID=g2141.t1.CDS4;Parent=g2141.t1
HiC_scaffold_10	gmst	CDS	7854136	7854296	131.502913	-	2	ID=g2141.t2.CDS4;Parent=g2141.t2
HiC_scaffold_10	gmst	exon	7854136	7854296	131.502913	-	2	ID=g2141.t2.exon4;Parent=g2141.t2
HiC_scaffold_10	AUGUSTUS	intron	7854297	7854424	1.0	-	.	ID=g2141.t1.intron4;Parent=g2141.t1
HiC_scaffold_10	gmst	intron	7854297	7854424	131.502913	-	0	ID=g2141.t2.intron4;Parent=g2141.t2
HiC_scaffold_10	AUGUSTUS	exon	7854425	7854548	.	-	.	ID=g2141.t1.exon5;Parent=g2141.t1
HiC_scaffold_10	AUGUSTUS	CDS	7854425	7854548	1.0	-	0	ID=g2141.t1.CDS5;Parent=g2141.t1
HiC_scaffold_10	gmst	CDS	7854425	7854548	131.502913	-	0	ID=g2141.t2.CDS5;Parent=g2141.t2
HiC_scaffold_10	gmst	exon	7854425	7854548	131.502913	-	0	ID=g2141.t2.exon5;Parent=g2141.t2
HiC_scaffold_10	AUGUSTUS	intron	7854549	7857701	1.0	-	.	ID=g2141.t1.intron5;Parent=g2141.t1
HiC_scaffold_10	gmst	intron	7854549	7857701	131.502913	-	0	ID=g2141.t2.intron5;Parent=g2141.t2
HiC_scaffold_10	AUGUSTUS	exon	7857702	7857890	.	-	.	ID=g2141.t1.exon6;Parent=g2141.t1
HiC_scaffold_10	AUGUSTUS	CDS	7857702	7857890	1.0	-	0	ID=g2141.t1.CDS6;Parent=g2141.t1
HiC_scaffold_10	gmst	CDS	7857702	7857967	131.502913	-	2	ID=g2141.t2.CDS6;Parent=g2141.t2
HiC_scaffold_10	gmst	exon	7857702	7857967	131.502913	-	2	ID=g2141.t2.exon6;Parent=g2141.t2
HiC_scaffold_10	AUGUSTUS	start_codon	7857888	7857890	.	-	0	ID=g2141.t1.start1;Parent=g2141.t1
HiC_scaffold_10	gmst	intron	7857968	7859184	131.502913	-	0	ID=g2141.t2.intron6;Parent=g2141.t2
HiC_scaffold_10	gmst	CDS	7859185	7859185	131.502913	-	0	ID=g2141.t2.CDS7;Parent=g2141.t2
HiC_scaffold_10	gmst	exon	7859185	7859185	131.502913	-	0	ID=g2141.t2.exon7;Parent=g2141.t2
HiC_scaffold_10	gmst	start_codon	7859185	7859185	131.502913	-	0	ID=g2141.t2.start1;Parent=g2141.t2
HiC_scaffold_10	AUGUSTUS	stop_codon	7861169	7861171	.	-	0	ID=g2142.t1.stop1;Parent=g2142.t1
HiC_scaffold_10	AUGUSTUS	exon	7861169	7861219	.	-	.	ID=g2142.t1.exon1;Parent=g2142.t1
HiC_scaffold_10	AUGUSTUS	CDS	7861169	7861219	0.72	-	0	ID=g2142.t1.CDS1;Parent=g2142.t1
HiC_scaffold_10	AUGUSTUS	gene	7861169	7864281	.	-	.	ID=g2142
HiC_scaffold_10	AUGUSTUS	mRNA	7861169	7864281	0.72	-	.	ID=g2142.t1;Parent=g2142;em_target=9713.XP_006745389.1;em_score=853.6;em_evalue=5.9e-260;em_tcov=.;em_OGs=2BW7T@1|root,2QQ83@2759|Eukaryota,39R1D@33154|Opisthokonta,3B9UF@33208|Metazoa,3CRI3@33213|Bilateria,48461@7711|Chordata,48ZFD@7742|Vertebrata,3J8MY@40674|Mammalia,3EMZ7@33554|Carnivora;em_COG_cat=S;em_desc=G protein-coupled receptor 137;em_max_annot_lvl=33208|Metazoa;em_Preferred_name=GPR137;em_GOs=
HiC_scaffold_10	AUGUSTUS	intron	7861220	7861444	0.72	-	.	ID=g2142.t1.intron1;Parent=g2142.t1
HiC_scaffold_10	AUGUSTUS	stop_codon	7861391	7861393	.	-	0	ID=g2142.t2.stop1;Parent=g2142.t2
HiC_scaffold_10	AUGUSTUS	exon	7861391	7861550	.	-	.	ID=g2142.t2.exon1;Parent=g2142.t2
HiC_scaffold_10	AUGUSTUS	CDS	7861391	7861550	1.0	-	1	ID=g2142.t2.CDS1;Parent=g2142.t2
HiC_scaffold_10	AUGUSTUS	mRNA	7861391	7864281	1.0	-	.	ID=g2142.t2;Parent=g2142;em_target=9713.XP_006745389.1;em_score=895.8;em_evalue=8.6e-273;em_tcov=.;em_OGs=2BW7T@1|root,2QQ83@2759|Eukaryota,39R1D@33154|Opisthokonta,3B9UF@33208|Metazoa,3CRI3@33213|Bilateria,48461@7711|Chordata,48ZFD@7742|Vertebrata,3J8MY@40674|Mammalia,3EMZ7@33554|Carnivora;em_COG_cat=S;em_desc=G protein-coupled receptor 137;em_max_annot_lvl=33208|Metazoa;em_Preferred_name=GPR137;em_GOs=
HiC_scaffold_10	AUGUSTUS	exon	7861445	7861550	.	-	.	ID=g2142.t1.exon2;Parent=g2142.t1
HiC_scaffold_10	AUGUSTUS	CDS	7861445	7861550	0.72	-	1	ID=g2142.t1.CDS2;Parent=g2142.t1
HiC_scaffold_10	AUGUSTUS	intron	7861551	7861863	1.0	-	.	ID=g2142.t1.intron2;Parent=g2142.t1
HiC_scaffold_10	AUGUSTUS	intron	7861551	7861863	1.0	-	.	ID=g2142.t2.intron1;Parent=g2142.t2
HiC_scaffold_10	AUGUSTUS	exon	7861864	7861982	.	-	.	ID=g2142.t1.exon3;Parent=g2142.t1
HiC_scaffold_10	AUGUSTUS	exon	7861864	7861982	.	-	.	ID=g2142.t2.exon2;Parent=g2142.t2
HiC_scaffold_10	AUGUSTUS	CDS	7861864	7861982	1.0	-	0	ID=g2142.t1.CDS3;Parent=g2142.t1
HiC_scaffold_10	AUGUSTUS	CDS	7861864	7861982	1.0	-	0	ID=g2142.t2.CDS2;Parent=g2142.t2
HiC_scaffold_10	AUGUSTUS	intron	7861983	7862096	1.0	-	.	ID=g2142.t1.intron3;Parent=g2142.t1
HiC_scaffold_10	AUGUSTUS	intron	7861983	7862096	1.0	-	.	ID=g2142.t2.intron2;Parent=g2142.t2
HiC_scaffold_10	AUGUSTUS	exon	7862097	7862225	.	-	.	ID=g2142.t1.exon4;Parent=g2142.t1
HiC_scaffold_10	AUGUSTUS	exon	7862097	7862225	.	-	.	ID=g2142.t2.exon3;Parent=g2142.t2
HiC_scaffold_10	AUGUSTUS	CDS	7862097	7862225	1.0	-	0	ID=g2142.t1.CDS4;Parent=g2142.t1
HiC_scaffold_10	AUGUSTUS	CDS	7862097	7862225	1.0	-	0	ID=g2142.t2.CDS3;Parent=g2142.t2
HiC_scaffold_10	AUGUSTUS	intron	7862226	7862368	1.0	-	.	ID=g2142.t1.intron4;Parent=g2142.t1
HiC_scaffold_10	AUGUSTUS	intron	7862226	7862368	1.0	-	.	ID=g2142.t2.intron3;Parent=g2142.t2
HiC_scaffold_10	AUGUSTUS	exon	7862369	7862518	.	-	.	ID=g2142.t1.exon5;Parent=g2142.t1
HiC_scaffold_10	AUGUSTUS	exon	7862369	7862518	.	-	.	ID=g2142.t2.exon4;Parent=g2142.t2
HiC_scaffold_10	AUGUSTUS	CDS	7862369	7862518	1.0	-	0	ID=g2142.t1.CDS5;Parent=g2142.t1
HiC_scaffold_10	AUGUSTUS	CDS	7862369	7862518	1.0	-	0	ID=g2142.t2.CDS4;Parent=g2142.t2
HiC_scaffold_10	AUGUSTUS	intron	7862519	7862637	1.0	-	.	ID=g2142.t1.intron5;Parent=g2142.t1
HiC_scaffold_10	AUGUSTUS	intron	7862519	7862637	1.0	-	.	ID=g2142.t2.intron4;Parent=g2142.t2
HiC_scaffold_10	AUGUSTUS	exon	7862638	7862863	.	-	.	ID=g2142.t1.exon6;Parent=g2142.t1
HiC_scaffold_10	AUGUSTUS	exon	7862638	7862863	.	-	.	ID=g2142.t2.exon5;Parent=g2142.t2
HiC_scaffold_10	AUGUSTUS	CDS	7862638	7862863	1.0	-	1	ID=g2142.t1.CDS6;Parent=g2142.t1
HiC_scaffold_10	AUGUSTUS	CDS	7862638	7862863	1.0	-	1	ID=g2142.t2.CDS5;Parent=g2142.t2
HiC_scaffold_10	AUGUSTUS	intron	7862864	7863792	1.0	-	.	ID=g2142.t1.intron6;Parent=g2142.t1
HiC_scaffold_10	AUGUSTUS	intron	7862864	7863792	1.0	-	.	ID=g2142.t2.intron5;Parent=g2142.t2
HiC_scaffold_10	AUGUSTUS	exon	7863793	7863842	.	-	.	ID=g2142.t1.exon7;Parent=g2142.t1
HiC_scaffold_10	AUGUSTUS	exon	7863793	7863842	.	-	.	ID=g2142.t2.exon6;Parent=g2142.t2
HiC_scaffold_10	AUGUSTUS	CDS	7863793	7863842	1.0	-	0	ID=g2142.t1.CDS7;Parent=g2142.t1
HiC_scaffold_10	AUGUSTUS	CDS	7863793	7863842	1.0	-	0	ID=g2142.t2.CDS6;Parent=g2142.t2
HiC_scaffold_10	AUGUSTUS	intron	7863843	7863924	1.0	-	.	ID=g2142.t1.intron7;Parent=g2142.t1
HiC_scaffold_10	AUGUSTUS	intron	7863843	7863924	1.0	-	.	ID=g2142.t2.intron6;Parent=g2142.t2
HiC_scaffold_10	AUGUSTUS	exon	7863925	7864281	.	-	.	ID=g2142.t1.exon8;Parent=g2142.t1
HiC_scaffold_10	AUGUSTUS	exon	7863925	7864281	.	-	.	ID=g2142.t2.exon7;Parent=g2142.t2
HiC_scaffold_10	AUGUSTUS	CDS	7863925	7864281	1.0	-	0	ID=g2142.t1.CDS8;Parent=g2142.t1
HiC_scaffold_10	AUGUSTUS	CDS	7863925	7864281	1.0	-	0	ID=g2142.t2.CDS7;Parent=g2142.t2
HiC_scaffold_10	AUGUSTUS	start_codon	7864279	7864281	.	-	0	ID=g2142.t1.start1;Parent=g2142.t1
HiC_scaffold_10	AUGUSTUS	start_codon	7864279	7864281	.	-	0	ID=g2142.t2.start1;Parent=g2142.t2
HiC_scaffold_10	AUGUSTUS	start_codon	7865004	7865006	.	+	0	ID=g2143.t2.start1;Parent=g2143.t2
HiC_scaffold_10	gmst	start_codon	7865004	7865006	36.659545	+	0	ID=g2143.t1.start1;Parent=g2143.t1
HiC_scaffold_10	AUGUSTUS	exon	7865004	7865081	.	+	.	ID=g2143.t2.exon1;Parent=g2143.t2
HiC_scaffold_10	AUGUSTUS	CDS	7865004	7865081	0.93	+	0	ID=g2143.t2.CDS1;Parent=g2143.t2
HiC_scaffold_10	gmst	CDS	7865004	7865223	36.659545	+	0	ID=g2143.t1.CDS1;Parent=g2143.t1
HiC_scaffold_10	gmst	exon	7865004	7865223	36.659545	+	0	ID=g2143.t1.exon1;Parent=g2143.t1
HiC_scaffold_10	gmst	gene	7865004	7877321	.	+	.	ID=g2143
HiC_scaffold_10	gmst	mRNA	7865004	7877321	.	+	.	ID=g2143.t1;Parent=g2143;em_target=9668.ENSMPUP00000012854;em_score=367.7;em_evalue=1.1e-112;em_tcov=.;em_OGs=2C6PS@1|root,2S71H@2759|Eukaryota,3ABBG@33154|Opisthokonta,3BUD4@33208|Metazoa,3D20Y@33213|Bilateria,48E4G@7711|Chordata,49AYG@7742|Vertebrata,3JGDR@40674|Mammalia,3ENQ0@33554|Carnivora;em_COG_cat=S;em_desc=agonist of cell death;em_max_annot_lvl=33208|Metazoa;em_Preferred_name=BAD;em_KEGG_ko=ko:K02158;em_KEGG_Pathway=ko01521,ko01522,ko01524,ko04012,ko04014,ko04022,ko04024,ko04140,ko04151,ko04210,ko04370,ko04510,ko04722,ko04910,ko04919,ko05010,ko05014,ko05145,ko05152,ko05160,ko05161,ko05165,ko05200,ko05203,ko05210,ko05211,ko05212,ko05213,ko05215,ko05218,ko05220,ko05221,ko05223,ko05225,map01521,map01522,map01524,map04012,map04014,map04022,map04024,map04140,map04151,map04210,map04370,map04510,map04722,map04910,map04919,map05010,map05014,map05145,map05152,map05160,map05161,map05165,map05200,map05203,map05210,map05211,map05212,map05213,map05215,map05218,map05220,map05221,map05223,map05225;em_BRITE=ko00000,ko00001;em_PFAMs=Bcl-2_BAD;em_GOs=GO:0000003,GO:0000302,GO:0001101,GO:0001666,GO:0001836,GO:0001844,GO:0001906,GO:0001907,GO:0002682,GO:0002684,GO:0002694,GO:0002696,GO:0002791,GO:0002793,GO:0003674,GO:0005488,GO:0005515,GO:0005543,GO:0005575,GO:0005622,GO:0005623,GO:0005737,GO:0005739,GO:0005740,GO:0005741,GO:0005829,GO:0005975,GO:0005996,GO:0006006,GO:0006007,GO:0006109,GO:0006139,GO:0006163,GO:0006508,GO:0006725,GO:0006753,GO:0006793,GO:0006796,GO:0006807,GO:0006810,GO:0006839,GO:0006915,GO:0006919,GO:0006950,GO:0006974,GO:0006979,GO:0006996,GO:0007005,GO:0007006,GO:0007154,GO:0007165,GO:0007166,GO:0007275,GO:0007276,GO:0007283,GO:0007399,GO:0007417,GO:0007420,GO:0008047,GO:0008104,GO:0008150,GO:0008152,GO:0008219,GO:0008283,GO:0008284,GO:0008289,GO:0008625,GO:0008630,GO:0008637,GO:0008656,GO:0009056,GO:0009117,GO:0009123,GO:0009126,GO:0009132,GO:0009135,GO:0009141,GO:0009144,GO:0009150,GO:0009161,GO:0009167,GO:0009179,GO:0009185,GO:0009199,GO:0009205,GO:0009259,GO:0009605,GO:0009607,GO:0009612,GO:0009615,GO:0009628,GO:0009636,GO:0009719,GO:0009725,GO:0009743,GO:0009746,GO:0009749,GO:0009893,GO:0009894,GO:0009896,GO:0009966,GO:0009967,GO:0009987,GO:0010033,GO:0010035,GO:0010038,GO:0010243,GO:0010467,GO:0010506,GO:0010508,GO:0010562,GO:0010604,GO:0010638,GO:0010646,GO:0010647,GO:0010675,GO:0010676,GO:0010720,GO:0010817,GO:0010821,GO:0010822,GO:0010906,GO:0010918,GO:0010941,GO:0010942,GO:0010950,GO:0010952,GO:0012501,GO:0014070,GO:0016020,GO:0016032,GO:0016043,GO:0016052,GO:0016485,GO:0016504,GO:0016505,GO:0017144,GO:0019048,GO:0019050,GO:0019054,GO:0019220,GO:0019221,GO:0019222,GO:0019318,GO:0019320,GO:0019538,GO:0019637,GO:0019693,GO:0019867,GO:0019899,GO:0019900,GO:0019901,GO:0019902,GO:0019903,GO:0019953,GO:0021537,GO:0021543,GO:0021987,GO:0022407,GO:0022409,GO:0022414,GO:0022607,GO:0023051,GO:0023052,GO:0023056,GO:0030155,GO:0030162,GO:0030234,GO:0030346,GO:0030856,GO:0030858,GO:0030900,GO:0031090,GO:0031323,GO:0031325,GO:0031329,GO:0031331,GO:0031341,GO:0031343,GO:0031638,GO:0031640,GO:0031960,GO:0031966,GO:0031967,GO:0031968,GO:0031975,GO:0032024,GO:0032268,GO:0032270,GO:0032355,GO:0032501,GO:0032502,GO:0032504,GO:0032570,GO:0032879,GO:0032880,GO:0033036,GO:0033043,GO:0033131,GO:0033133,GO:0033365,GO:0033500,GO:0033554,GO:0033574,GO:0033668,GO:0033674,GO:0033993,GO:0034097,GO:0034201,GO:0034284,GO:0034613,GO:0034641,GO:0035094,GO:0035556,GO:0035690,GO:0035774,GO:0035794,GO:0035821,GO:0036293,GO:0036294,GO:0038034,GO:0039526,GO:0042127,GO:0042221,GO:0042325,GO:0042327,GO:0042391,GO:0042493,GO:0042542,GO:0042592,GO:0042593,GO:0042981,GO:0043028,GO:0043065,GO:0043067,GO:0043068,GO:0043069,GO:0043085,GO:0043167,GO:0043168,GO:0043170,GO:0043200,GO:0043207,GO:0043226,GO:0043227,GO:0043229,GO:0043231,GO:0043280,GO:0043281,GO:0043422,GO:0043549,GO:0043900,GO:0043902,GO:0043903,GO:0043933,GO:0044003,GO:0044004,GO:0044068,GO:0044085,GO:0044093,GO:0044237,GO:0044238,GO:0044281,GO:0044282,GO:0044342,GO:0044364,GO:0044403,GO:0044419,GO:0044422,GO:0044424,GO:0044429,GO:0044444,GO:0044446,GO:0044464,GO:0044531,GO:0044532,GO:0044533,GO:0044703,GO:0045184,GO:0045471,GO:0045577,GO:0045579,GO:0045580,GO:0045582,GO:0045595,GO:0045597,GO:0045619,GO:0045621,GO:0045785,GO:0045838,GO:0045862,GO:0045913,GO:0045937,GO:0046031,GO:0046034,GO:0046365,GO:0046483,GO:0046677,GO:0046687,GO:0046883,GO:0046887,GO:0046902,GO:0046931,GO:0046982,GO:0046983,GO:0047484,GO:0048232,GO:0048513,GO:0048518,GO:0048519,GO:0048522,GO:0048523,GO:0048545,GO:0048583,GO:0048584,GO:0048609,GO:0048731,GO:0048856,GO:0048878,GO:0050673,GO:0050678,GO:0050679,GO:0050708,GO:0050714,GO:0050789,GO:0050790,GO:0050793,GO:0050794,GO:0050796,GO:0050863,GO:0050864,GO:0050865,GO:0050867,GO:0050870,GO:0050871,GO:0050896,GO:0051046,GO:0051047,GO:0051049,GO:0051050,GO:0051094,GO:0051128,GO:0051130,GO:0051171,GO:0051173,GO:0051174,GO:0051179,GO:0051204,GO:0051205,GO:0051222,GO:0051223,GO:0051234,GO:0051239,GO:0051240,GO:0051246,GO:0051247,GO:0051249,GO:0051251,GO:0051336,GO:0051338,GO:0051345,GO:0051347,GO:0051384,GO:0051592,GO:0051604,GO:0051641,GO:0051649,GO:0051701,GO:0051704,GO:0051707,GO:0051709,GO:0051712,GO:0051716,GO:0051726,GO:0051817,GO:0051818,GO:0051881,GO:0051883,GO:0052040,GO:0052041,GO:0052042,GO:0052150,GO:0052151,GO:0052248,GO:0052330,GO:0052433,GO:0052490,GO:0052501,GO:0052547,GO:0052548,GO:0055086,GO:0060139,GO:0060154,GO:0060255,GO:0060284,GO:0060322,GO:0060341,GO:0060548,GO:0061024,GO:0061134,GO:0061178,GO:0062012,GO:0065003,GO:0065007,GO:0065008,GO:0065009,GO:0070201,GO:0070482,GO:0070542,GO:0070585,GO:0070727,GO:0070887,GO:0071214,GO:0071241,GO:0071247,GO:0071260,GO:0071310,GO:0071316,GO:0071345,GO:0071396,GO:0071453,GO:0071456,GO:0071496,GO:0071704,GO:0071840,GO:0071889,GO:0072521,GO:0072594,GO:0072655,GO:0072657,GO:0080090,GO:0080134,GO:0080135,GO:0090087,GO:0090150,GO:0090199,GO:0090200,GO:0090276,GO:0090277,GO:0090559,GO:0097190,GO:0097191,GO:0097192,GO:0097193,GO:0097202,GO:0097237,GO:0097305,GO:0097345,GO:0098586,GO:0098588,GO:0098772,GO:0098805,GO:0104004,GO:0106049,GO:1900739,GO:1900740,GO:1901028,GO:1901030,GO:1901135,GO:1901214,GO:1901216,GO:1901360,GO:1901564,GO:1901575,GO:1901654,GO:1901698,GO:1901700,GO:1901701,GO:1902105,GO:1902107,GO:1902108,GO:1902110,GO:1902218,GO:1902220,GO:1902531,GO:1902533,GO:1902686,GO:1903037,GO:1903039,GO:1903299,GO:1903301,GO:1903530,GO:1903532,GO:1903706,GO:1903708,GO:1903747,GO:1903749,GO:1903827,GO:1903829,GO:1904951,GO:1905475,GO:1905477,GO:1905710,GO:2000026,GO:2000074,GO:2000078,GO:2000116,GO:2001056,GO:2001233,GO:2001235,GO:2001242,GO:2001244
HiC_scaffold_10	AUGUSTUS	mRNA	7865004	7877321	.	+	.	ID=g2143.t2;Parent=g2143;em_target=9668.ENSMPUP00000012854;em_score=368.1;em_evalue=5.9e-113;em_tcov=.;em_OGs=2C6PS@1|root,2S71H@2759|Eukaryota,3ABBG@33154|Opisthokonta,3BUD4@33208|Metazoa,3D20Y@33213|Bilateria,48E4G@7711|Chordata,49AYG@7742|Vertebrata,3JGDR@40674|Mammalia,3ENQ0@33554|Carnivora;em_COG_cat=S;em_desc=agonist of cell death;em_max_annot_lvl=33208|Metazoa;em_Preferred_name=BAD;em_KEGG_ko=ko:K02158;em_KEGG_Pathway=ko01521,ko01522,ko01524,ko04012,ko04014,ko04022,ko04024,ko04140,ko04151,ko04210,ko04370,ko04510,ko04722,ko04910,ko04919,ko05010,ko05014,ko05145,ko05152,ko05160,ko05161,ko05165,ko05200,ko05203,ko05210,ko05211,ko05212,ko05213,ko05215,ko05218,ko05220,ko05221,ko05223,ko05225,map01521,map01522,map01524,map04012,map04014,map04022,map04024,map04140,map04151,map04210,map04370,map04510,map04722,map04910,map04919,map05010,map05014,map05145,map05152,map05160,map05161,map05165,map05200,map05203,map05210,map05211,map05212,map05213,map05215,map05218,map05220,map05221,map05223,map05225;em_BRITE=ko00000,ko00001;em_PFAMs=Bcl-2_BAD;em_GOs=GO:0000003,GO:0000302,GO:0001101,GO:0001666,GO:0001836,GO:0001844,GO:0001906,GO:0001907,GO:0002682,GO:0002684,GO:0002694,GO:0002696,GO:0002791,GO:0002793,GO:0003674,GO:0005488,GO:0005515,GO:0005543,GO:0005575,GO:0005622,GO:0005623,GO:0005737,GO:0005739,GO:0005740,GO:0005741,GO:0005829,GO:0005975,GO:0005996,GO:0006006,GO:0006007,GO:0006109,GO:0006139,GO:0006163,GO:0006508,GO:0006725,GO:0006753,GO:0006793,GO:0006796,GO:0006807,GO:0006810,GO:0006839,GO:0006915,GO:0006919,GO:0006950,GO:0006974,GO:0006979,GO:0006996,GO:0007005,GO:0007006,GO:0007154,GO:0007165,GO:0007166,GO:0007275,GO:0007276,GO:0007283,GO:0007399,GO:0007417,GO:0007420,GO:0008047,GO:0008104,GO:0008150,GO:0008152,GO:0008219,GO:0008283,GO:0008284,GO:0008289,GO:0008625,GO:0008630,GO:0008637,GO:0008656,GO:0009056,GO:0009117,GO:0009123,GO:0009126,GO:0009132,GO:0009135,GO:0009141,GO:0009144,GO:0009150,GO:0009161,GO:0009167,GO:0009179,GO:0009185,GO:0009199,GO:0009205,GO:0009259,GO:0009605,GO:0009607,GO:0009612,GO:0009615,GO:0009628,GO:0009636,GO:0009719,GO:0009725,GO:0009743,GO:0009746,GO:0009749,GO:0009893,GO:0009894,GO:0009896,GO:0009966,GO:0009967,GO:0009987,GO:0010033,GO:0010035,GO:0010038,GO:0010243,GO:0010467,GO:0010506,GO:0010508,GO:0010562,GO:0010604,GO:0010638,GO:0010646,GO:0010647,GO:0010675,GO:0010676,GO:0010720,GO:0010817,GO:0010821,GO:0010822,GO:0010906,GO:0010918,GO:0010941,GO:0010942,GO:0010950,GO:0010952,GO:0012501,GO:0014070,GO:0016020,GO:0016032,GO:0016043,GO:0016052,GO:0016485,GO:0016504,GO:0016505,GO:0017144,GO:0019048,GO:0019050,GO:0019054,GO:0019220,GO:0019221,GO:0019222,GO:0019318,GO:0019320,GO:0019538,GO:0019637,GO:0019693,GO:0019867,GO:0019899,GO:0019900,GO:0019901,GO:0019902,GO:0019903,GO:0019953,GO:0021537,GO:0021543,GO:0021987,GO:0022407,GO:0022409,GO:0022414,GO:0022607,GO:0023051,GO:0023052,GO:0023056,GO:0030155,GO:0030162,GO:0030234,GO:0030346,GO:0030856,GO:0030858,GO:0030900,GO:0031090,GO:0031323,GO:0031325,GO:0031329,GO:0031331,GO:0031341,GO:0031343,GO:0031638,GO:0031640,GO:0031960,GO:0031966,GO:0031967,GO:0031968,GO:0031975,GO:0032024,GO:0032268,GO:0032270,GO:0032355,GO:0032501,GO:0032502,GO:0032504,GO:0032570,GO:0032879,GO:0032880,GO:0033036,GO:0033043,GO:0033131,GO:0033133,GO:0033365,GO:0033500,GO:0033554,GO:0033574,GO:0033668,GO:0033674,GO:0033993,GO:0034097,GO:0034201,GO:0034284,GO:0034613,GO:0034641,GO:0035094,GO:0035556,GO:0035690,GO:0035774,GO:0035794,GO:0035821,GO:0036293,GO:0036294,GO:0038034,GO:0039526,GO:0042127,GO:0042221,GO:0042325,GO:0042327,GO:0042391,GO:0042493,GO:0042542,GO:0042592,GO:0042593,GO:0042981,GO:0043028,GO:0043065,GO:0043067,GO:0043068,GO:0043069,GO:0043085,GO:0043167,GO:0043168,GO:0043170,GO:0043200,GO:0043207,GO:0043226,GO:0043227,GO:0043229,GO:0043231,GO:0043280,GO:0043281,GO:0043422,GO:0043549,GO:0043900,GO:0043902,GO:0043903,GO:0043933,GO:0044003,GO:0044004,GO:0044068,GO:0044085,GO:0044093,GO:0044237,GO:0044238,GO:0044281,GO:0044282,GO:0044342,GO:0044364,GO:0044403,GO:0044419,GO:0044422,GO:0044424,GO:0044429,GO:0044444,GO:0044446,GO:0044464,GO:0044531,GO:0044532,GO:0044533,GO:0044703,GO:0045184,GO:0045471,GO:0045577,GO:0045579,GO:0045580,GO:0045582,GO:0045595,GO:0045597,GO:0045619,GO:0045621,GO:0045785,GO:0045838,GO:0045862,GO:0045913,GO:0045937,GO:0046031,GO:0046034,GO:0046365,GO:0046483,GO:0046677,GO:0046687,GO:0046883,GO:0046887,GO:0046902,GO:0046931,GO:0046982,GO:0046983,GO:0047484,GO:0048232,GO:0048513,GO:0048518,GO:0048519,GO:0048522,GO:0048523,GO:0048545,GO:0048583,GO:0048584,GO:0048609,GO:0048731,GO:0048856,GO:0048878,GO:0050673,GO:0050678,GO:0050679,GO:0050708,GO:0050714,GO:0050789,GO:0050790,GO:0050793,GO:0050794,GO:0050796,GO:0050863,GO:0050864,GO:0050865,GO:0050867,GO:0050870,GO:0050871,GO:0050896,GO:0051046,GO:0051047,GO:0051049,GO:0051050,GO:0051094,GO:0051128,GO:0051130,GO:0051171,GO:0051173,GO:0051174,GO:0051179,GO:0051204,GO:0051205,GO:0051222,GO:0051223,GO:0051234,GO:0051239,GO:0051240,GO:0051246,GO:0051247,GO:0051249,GO:0051251,GO:0051336,GO:0051338,GO:0051345,GO:0051347,GO:0051384,GO:0051592,GO:0051604,GO:0051641,GO:0051649,GO:0051701,GO:0051704,GO:0051707,GO:0051709,GO:0051712,GO:0051716,GO:0051726,GO:0051817,GO:0051818,GO:0051881,GO:0051883,GO:0052040,GO:0052041,GO:0052042,GO:0052150,GO:0052151,GO:0052248,GO:0052330,GO:0052433,GO:0052490,GO:0052501,GO:0052547,GO:0052548,GO:0055086,GO:0060139,GO:0060154,GO:0060255,GO:0060284,GO:0060322,GO:0060341,GO:0060548,GO:0061024,GO:0061134,GO:0061178,GO:0062012,GO:0065003,GO:0065007,GO:0065008,GO:0065009,GO:0070201,GO:0070482,GO:0070542,GO:0070585,GO:0070727,GO:0070887,GO:0071214,GO:0071241,GO:0071247,GO:0071260,GO:0071310,GO:0071316,GO:0071345,GO:0071396,GO:0071453,GO:0071456,GO:0071496,GO:0071704,GO:0071840,GO:0071889,GO:0072521,GO:0072594,GO:0072655,GO:0072657,GO:0080090,GO:0080134,GO:0080135,GO:0090087,GO:0090150,GO:0090199,GO:0090200,GO:0090276,GO:0090277,GO:0090559,GO:0097190,GO:0097191,GO:0097192,GO:0097193,GO:0097202,GO:0097237,GO:0097305,GO:0097345,GO:0098586,GO:0098588,GO:0098772,GO:0098805,GO:0104004,GO:0106049,GO:1900739,GO:1900740,GO:1901028,GO:1901030,GO:1901135,GO:1901214,GO:1901216,GO:1901360,GO:1901564,GO:1901575,GO:1901654,GO:1901698,GO:1901700,GO:1901701,GO:1902105,GO:1902107,GO:1902108,GO:1902110,GO:1902218,GO:1902220,GO:1902531,GO:1902533,GO:1902686,GO:1903037,GO:1903039,GO:1903299,GO:1903301,GO:1903530,GO:1903532,GO:1903706,GO:1903708,GO:1903747,GO:1903749,GO:1903827,GO:1903829,GO:1904951,GO:1905475,GO:1905477,GO:1905710,GO:2000026,GO:2000074,GO:2000078,GO:2000116,GO:2001056,GO:2001233,GO:2001235,GO:2001242,GO:2001244
HiC_scaffold_10	AUGUSTUS	intron	7865082	7866158	0.86	+	.	ID=g2143.t2.intron1;Parent=g2143.t2
HiC_scaffold_10	gmst	intron	7865224	7866491	36.659545	+	0	ID=g2143.t1.intron1;Parent=g2143.t1
HiC_scaffold_10	AUGUSTUS	exon	7866159	7866207	.	+	.	ID=g2143.t2.exon2;Parent=g2143.t2
HiC_scaffold_10	AUGUSTUS	CDS	7866159	7866207	0.89	+	0	ID=g2143.t2.CDS2;Parent=g2143.t2
HiC_scaffold_10	AUGUSTUS	intron	7866208	7866491	0.9	+	.	ID=g2143.t2.intron2;Parent=g2143.t2
HiC_scaffold_10	AUGUSTUS	exon	7866492	7866686	.	+	.	ID=g2143.t2.exon3;Parent=g2143.t2
HiC_scaffold_10	AUGUSTUS	CDS	7866492	7866686	0.9	+	2	ID=g2143.t2.CDS3;Parent=g2143.t2
HiC_scaffold_10	gmst	CDS	7866492	7866686	36.659545	+	2	ID=g2143.t1.CDS2;Parent=g2143.t1
HiC_scaffold_10	gmst	exon	7866492	7866686	36.659545	+	2	ID=g2143.t1.exon2;Parent=g2143.t1
HiC_scaffold_10	AUGUSTUS	intron	7866687	7876469	1.0	+	.	ID=g2143.t2.intron3;Parent=g2143.t2
HiC_scaffold_10	gmst	intron	7866687	7876469	36.659545	+	0	ID=g2143.t1.intron2;Parent=g2143.t1
HiC_scaffold_10	AUGUSTUS	exon	7876470	7876663	.	+	.	ID=g2143.t2.exon4;Parent=g2143.t2
HiC_scaffold_10	AUGUSTUS	CDS	7876470	7876663	1.0	+	2	ID=g2143.t2.CDS4;Parent=g2143.t2
HiC_scaffold_10	gmst	CDS	7876470	7876663	36.659545	+	2	ID=g2143.t1.CDS3;Parent=g2143.t1
HiC_scaffold_10	gmst	exon	7876470	7876663	36.659545	+	2	ID=g2143.t1.exon3;Parent=g2143.t1
HiC_scaffold_10	AUGUSTUS	intron	7876664	7877195	1.0	+	.	ID=g2143.t2.intron4;Parent=g2143.t2
HiC_scaffold_10	gmst	intron	7876664	7877195	36.659545	+	0	ID=g2143.t1.intron3;Parent=g2143.t1
HiC_scaffold_10	AUGUSTUS	exon	7877196	7877321	.	+	.	ID=g2143.t2.exon5;Parent=g2143.t2
HiC_scaffold_10	AUGUSTUS	CDS	7877196	7877321	1.0	+	0	ID=g2143.t2.CDS5;Parent=g2143.t2
HiC_scaffold_10	gmst	CDS	7877196	7877321	36.659545	+	0	ID=g2143.t1.CDS4;Parent=g2143.t1
HiC_scaffold_10	gmst	exon	7877196	7877321	36.659545	+	0	ID=g2143.t1.exon4;Parent=g2143.t1
HiC_scaffold_10	AUGUSTUS	stop_codon	7877319	7877321	.	+	0	ID=g2143.t2.stop1;Parent=g2143.t2
HiC_scaffold_10	gmst	stop_codon	7877319	7877321	36.659545	+	0	ID=g2143.t1.stop1;Parent=g2143.t1
HiC_scaffold_10	AUGUSTUS	stop_codon	7880230	7880232	.	-	0	ID=g2144.t1.stop1;Parent=g2144.t1
HiC_scaffold_10	AUGUSTUS	exon	7880230	7880433	.	-	.	ID=g2144.t1.exon1;Parent=g2144.t1
HiC_scaffold_10	AUGUSTUS	CDS	7880230	7880433	1.0	-	0	ID=g2144.t1.CDS1;Parent=g2144.t1
HiC_scaffold_10	AUGUSTUS	gene	7880230	7900344	.	-	.	ID=g2144
HiC_scaffold_10	AUGUSTUS	mRNA	7880230	7900344	1.0	-	.	ID=g2144.t1;Parent=g2144;em_target=9707.XP_004394062.1;em_score=2700.8;em_evalue=0.0;em_tcov=.;em_OGs=KOG0169@1|root,KOG1265@2759|Eukaryota,3ASPT@33154|Opisthokonta,3BB4P@33208|Metazoa,3CUHB@33213|Bilateria,481BW@7711|Chordata,4959M@7742|Vertebrata,3J2UH@40674|Mammalia,3EEUI@33554|Carnivora;em_COG_cat=I;em_desc=Phospholipase C beta 3;em_max_annot_lvl=33208|Metazoa;em_Preferred_name=PLCB3;em_EC=3.1.4.11;em_KEGG_ko=ko:K05858;em_KEGG_Pathway=ko00562,ko01100,ko04015,ko04020,ko04022,ko04062,ko04070,ko04071,ko04072,ko04261,ko04270,ko04310,ko04371,ko04540,ko04611,ko04621,ko04713,ko04720,ko04723,ko04724,ko04725,ko04726,ko04728,ko04730,ko04745,ko04750,ko04911,ko04912,ko04915,ko04916,ko04918,ko04919,ko04921,ko04922,ko04924,ko04925,ko04926,ko04927,ko04933,ko04934,ko04961,ko04970,ko04971,ko04972,ko05010,ko05016,ko05142,ko05143,ko05146,ko05200,map00562,map01100,map04015,map04020,map04022,map04062,map04070,map04071,map04072,map04261,map04270,map04310,map04371,map04540,map04611,map04621,map04713,map04720,map04723,map04724,map04725,map04726,map04728,map04730,map04745,map04750,map04911,map04912,map04915,map04916,map04918,map04919,map04921,map04922,map04924,map04925,map04926,map04927,map04933,map04934,map04961,map04970,map04971,map04972,map05010,map05016,map05142,map05143,map05146,map05200;em_KEGG_Module=M00130;em_KEGG_Reaction=R03332,R03435,R10952;em_KEGG_rclass=RC00017,RC00425;em_BRITE=ko00000,ko00001,ko00002,ko01000,ko04131;em_PFAMs=C2,DUF1154,EF-hand_like,PI-PLC-X,PI-PLC-Y,PLC-beta_C;em_GOs=GO:0003008,GO:0003013,GO:0003073,GO:0003674,GO:0003824,GO:0004435,GO:0004620,GO:0004629,GO:0005488,GO:0005515,GO:0005516,GO:0005575,GO:0005622,GO:0005623,GO:0005634,GO:0005654,GO:0005737,GO:0005829,GO:0005886,GO:0006066,GO:0006629,GO:0006644,GO:0006650,GO:0006793,GO:0006796,GO:0006810,GO:0006892,GO:0007154,GO:0007165,GO:0007166,GO:0007186,GO:0007223,GO:0007267,GO:0007610,GO:0007626,GO:0007629,GO:0008015,GO:0008081,GO:0008150,GO:0008152,GO:0008217,GO:0008344,GO:0009056,GO:0009314,GO:0009395,GO:0009416,GO:0009605,GO:0009628,GO:0009648,GO:0009649,GO:0009987,GO:0010646,GO:0016020,GO:0016042,GO:0016055,GO:0016192,GO:0016298,GO:0016787,GO:0016788,GO:0019637,GO:0019725,GO:0019751,GO:0023051,GO:0023052,GO:0030534,GO:0031161,GO:0031974,GO:0031981,GO:0032501,GO:0032957,GO:0032991,GO:0035556,GO:0035567,GO:0042383,GO:0042578,GO:0042592,GO:0042752,GO:0043153,GO:0043226,GO:0043227,GO:0043229,GO:0043231,GO:0043233,GO:0043647,GO:0044237,GO:0044238,GO:0044242,GO:0044248,GO:0044255,GO:0044281,GO:0044422,GO:0044424,GO:0044428,GO:0044444,GO:0044446,GO:0044464,GO:0046434,GO:0046475,GO:0046486,GO:0046488,GO:0046503,GO:0048193,GO:0050789,GO:0050794,GO:0050804,GO:0050896,GO:0051179,GO:0051234,GO:0051716,GO:0060249,GO:0065007,GO:0065008,GO:0070013,GO:0070050,GO:0071704,GO:0071944,GO:0099177,GO:0198738,GO:1900073,GO:1901575,GO:1901615,GO:1905114
HiC_scaffold_10	AUGUSTUS	intron	7880434	7880530	1.0	-	.	ID=g2144.t1.intron1;Parent=g2144.t1
HiC_scaffold_10	AUGUSTUS	exon	7880531	7880617	.	-	.	ID=g2144.t1.exon2;Parent=g2144.t1
HiC_scaffold_10	AUGUSTUS	CDS	7880531	7880617	1.0	-	0	ID=g2144.t1.CDS2;Parent=g2144.t1
HiC_scaffold_10	AUGUSTUS	intron	7880618	7881180	1.0	-	.	ID=g2144.t1.intron2;Parent=g2144.t1
HiC_scaffold_10	AUGUSTUS	exon	7881181	7881238	.	-	.	ID=g2144.t1.exon3;Parent=g2144.t1
HiC_scaffold_10	AUGUSTUS	CDS	7881181	7881238	1.0	-	1	ID=g2144.t1.CDS3;Parent=g2144.t1
HiC_scaffold_10	AUGUSTUS	intron	7881239	7881345	1.0	-	.	ID=g2144.t1.intron3;Parent=g2144.t1
HiC_scaffold_10	AUGUSTUS	exon	7881346	7881435	.	-	.	ID=g2144.t1.exon4;Parent=g2144.t1
HiC_scaffold_10	AUGUSTUS	CDS	7881346	7881435	1.0	-	1	ID=g2144.t1.CDS4;Parent=g2144.t1
HiC_scaffold_10	AUGUSTUS	intron	7881436	7881551	1.0	-	.	ID=g2144.t1.intron4;Parent=g2144.t1
HiC_scaffold_10	AUGUSTUS	exon	7881552	7881628	.	-	.	ID=g2144.t1.exon5;Parent=g2144.t1
HiC_scaffold_10	AUGUSTUS	CDS	7881552	7881628	1.0	-	0	ID=g2144.t1.CDS5;Parent=g2144.t1
HiC_scaffold_10	AUGUSTUS	intron	7881629	7881719	1.0	-	.	ID=g2144.t1.intron5;Parent=g2144.t1
HiC_scaffold_10	AUGUSTUS	exon	7881720	7881861	.	-	.	ID=g2144.t1.exon6;Parent=g2144.t1
HiC_scaffold_10	AUGUSTUS	CDS	7881720	7881861	1.0	-	1	ID=g2144.t1.CDS6;Parent=g2144.t1
HiC_scaffold_10	AUGUSTUS	intron	7881862	7882318	1.0	-	.	ID=g2144.t1.intron6;Parent=g2144.t1
HiC_scaffold_10	AUGUSTUS	exon	7882319	7882511	.	-	.	ID=g2144.t1.exon7;Parent=g2144.t1
HiC_scaffold_10	AUGUSTUS	CDS	7882319	7882511	1.0	-	2	ID=g2144.t1.CDS7;Parent=g2144.t1
HiC_scaffold_10	AUGUSTUS	intron	7882512	7882599	1.0	-	.	ID=g2144.t1.intron7;Parent=g2144.t1
HiC_scaffold_10	AUGUSTUS	exon	7882600	7882635	.	-	.	ID=g2144.t1.exon8;Parent=g2144.t1
HiC_scaffold_10	AUGUSTUS	CDS	7882600	7882635	1.0	-	2	ID=g2144.t1.CDS8;Parent=g2144.t1
HiC_scaffold_10	AUGUSTUS	intron	7882636	7882733	1.0	-	.	ID=g2144.t1.intron8;Parent=g2144.t1
HiC_scaffold_10	AUGUSTUS	exon	7882734	7882887	.	-	.	ID=g2144.t1.exon9;Parent=g2144.t1
HiC_scaffold_10	AUGUSTUS	CDS	7882734	7882887	1.0	-	0	ID=g2144.t1.CDS9;Parent=g2144.t1
HiC_scaffold_10	AUGUSTUS	intron	7882888	7884202	1.0	-	.	ID=g2144.t1.intron9;Parent=g2144.t1
HiC_scaffold_10	AUGUSTUS	exon	7884203	7884294	.	-	.	ID=g2144.t1.exon10;Parent=g2144.t1
HiC_scaffold_10	AUGUSTUS	CDS	7884203	7884294	1.0	-	2	ID=g2144.t1.CDS10;Parent=g2144.t1
HiC_scaffold_10	AUGUSTUS	intron	7884295	7884509	1.0	-	.	ID=g2144.t1.intron10;Parent=g2144.t1
HiC_scaffold_10	AUGUSTUS	exon	7884510	7884614	.	-	.	ID=g2144.t1.exon11;Parent=g2144.t1
HiC_scaffold_10	AUGUSTUS	CDS	7884510	7884614	1.0	-	2	ID=g2144.t1.CDS11;Parent=g2144.t1
HiC_scaffold_10	AUGUSTUS	intron	7884615	7884705	1.0	-	.	ID=g2144.t1.intron11;Parent=g2144.t1
HiC_scaffold_10	AUGUSTUS	exon	7884706	7884805	.	-	.	ID=g2144.t1.exon12;Parent=g2144.t1
HiC_scaffold_10	AUGUSTUS	CDS	7884706	7884805	1.0	-	0	ID=g2144.t1.CDS12;Parent=g2144.t1
HiC_scaffold_10	AUGUSTUS	intron	7884806	7885419	1.0	-	.	ID=g2144.t1.intron12;Parent=g2144.t1
HiC_scaffold_10	AUGUSTUS	exon	7885420	7885581	.	-	.	ID=g2144.t1.exon13;Parent=g2144.t1
HiC_scaffold_10	AUGUSTUS	CDS	7885420	7885581	1.0	-	0	ID=g2144.t1.CDS13;Parent=g2144.t1
HiC_scaffold_10	AUGUSTUS	intron	7885582	7885675	1.0	-	.	ID=g2144.t1.intron13;Parent=g2144.t1
HiC_scaffold_10	AUGUSTUS	exon	7885676	7885830	.	-	.	ID=g2144.t1.exon14;Parent=g2144.t1
HiC_scaffold_10	AUGUSTUS	CDS	7885676	7885830	1.0	-	2	ID=g2144.t1.CDS14;Parent=g2144.t1
HiC_scaffold_10	AUGUSTUS	intron	7885831	7886150	1.0	-	.	ID=g2144.t1.intron14;Parent=g2144.t1
HiC_scaffold_10	AUGUSTUS	exon	7886151	7886275	.	-	.	ID=g2144.t1.exon15;Parent=g2144.t1
HiC_scaffold_10	AUGUSTUS	CDS	7886151	7886275	1.0	-	1	ID=g2144.t1.CDS15;Parent=g2144.t1
HiC_scaffold_10	AUGUSTUS	intron	7886276	7886567	1.0	-	.	ID=g2144.t1.intron15;Parent=g2144.t1
HiC_scaffold_10	AUGUSTUS	exon	7886568	7886652	.	-	.	ID=g2144.t1.exon16;Parent=g2144.t1
HiC_scaffold_10	AUGUSTUS	CDS	7886568	7886652	1.0	-	2	ID=g2144.t1.CDS16;Parent=g2144.t1
HiC_scaffold_10	AUGUSTUS	intron	7886653	7886734	1.0	-	.	ID=g2144.t1.intron16;Parent=g2144.t1
HiC_scaffold_10	AUGUSTUS	exon	7886735	7886831	.	-	.	ID=g2144.t1.exon17;Parent=g2144.t1
HiC_scaffold_10	AUGUSTUS	CDS	7886735	7886831	1.0	-	0	ID=g2144.t1.CDS17;Parent=g2144.t1
HiC_scaffold_10	AUGUSTUS	intron	7886832	7887660	1.0	-	.	ID=g2144.t1.intron17;Parent=g2144.t1
HiC_scaffold_10	AUGUSTUS	exon	7887661	7887866	.	-	.	ID=g2144.t1.exon18;Parent=g2144.t1
HiC_scaffold_10	AUGUSTUS	CDS	7887661	7887866	1.0	-	2	ID=g2144.t1.CDS18;Parent=g2144.t1
HiC_scaffold_10	AUGUSTUS	intron	7887867	7888625	1.0	-	.	ID=g2144.t1.intron18;Parent=g2144.t1
HiC_scaffold_10	AUGUSTUS	exon	7888626	7888815	.	-	.	ID=g2144.t1.exon19;Parent=g2144.t1
HiC_scaffold_10	AUGUSTUS	CDS	7888626	7888815	1.0	-	0	ID=g2144.t1.CDS19;Parent=g2144.t1
HiC_scaffold_10	AUGUSTUS	intron	7888816	7888897	1.0	-	.	ID=g2144.t1.intron19;Parent=g2144.t1
HiC_scaffold_10	AUGUSTUS	exon	7888898	7888982	.	-	.	ID=g2144.t1.exon20;Parent=g2144.t1
HiC_scaffold_10	AUGUSTUS	CDS	7888898	7888982	1.0	-	1	ID=g2144.t1.CDS20;Parent=g2144.t1
HiC_scaffold_10	AUGUSTUS	intron	7888983	7889209	1.0	-	.	ID=g2144.t1.intron20;Parent=g2144.t1
HiC_scaffold_10	AUGUSTUS	exon	7889210	7889450	.	-	.	ID=g2144.t1.exon21;Parent=g2144.t1
HiC_scaffold_10	AUGUSTUS	CDS	7889210	7889450	1.0	-	2	ID=g2144.t1.CDS21;Parent=g2144.t1
HiC_scaffold_10	AUGUSTUS	intron	7889451	7890415	1.0	-	.	ID=g2144.t1.intron21;Parent=g2144.t1
HiC_scaffold_10	AUGUSTUS	exon	7890416	7890562	.	-	.	ID=g2144.t1.exon22;Parent=g2144.t1
HiC_scaffold_10	AUGUSTUS	CDS	7890416	7890562	1.0	-	2	ID=g2144.t1.CDS22;Parent=g2144.t1
HiC_scaffold_10	AUGUSTUS	intron	7890563	7890653	1.0	-	.	ID=g2144.t1.intron22;Parent=g2144.t1
HiC_scaffold_10	AUGUSTUS	exon	7890654	7890820	.	-	.	ID=g2144.t1.exon23;Parent=g2144.t1
HiC_scaffold_10	AUGUSTUS	CDS	7890654	7890820	1.0	-	1	ID=g2144.t1.CDS23;Parent=g2144.t1
HiC_scaffold_10	AUGUSTUS	intron	7890821	7891345	1.0	-	.	ID=g2144.t1.intron23;Parent=g2144.t1
HiC_scaffold_10	AUGUSTUS	exon	7891346	7891446	.	-	.	ID=g2144.t1.exon24;Parent=g2144.t1
HiC_scaffold_10	AUGUSTUS	CDS	7891346	7891446	1.0	-	0	ID=g2144.t1.CDS24;Parent=g2144.t1
HiC_scaffold_10	AUGUSTUS	intron	7891447	7891562	1.0	-	.	ID=g2144.t1.intron24;Parent=g2144.t1
HiC_scaffold_10	AUGUSTUS	exon	7891563	7891638	.	-	.	ID=g2144.t1.exon25;Parent=g2144.t1
HiC_scaffold_10	AUGUSTUS	CDS	7891563	7891638	1.0	-	1	ID=g2144.t1.CDS25;Parent=g2144.t1
HiC_scaffold_10	AUGUSTUS	intron	7891639	7891727	1.0	-	.	ID=g2144.t1.intron25;Parent=g2144.t1
HiC_scaffold_10	AUGUSTUS	exon	7891728	7891781	.	-	.	ID=g2144.t1.exon26;Parent=g2144.t1
HiC_scaffold_10	AUGUSTUS	CDS	7891728	7891781	1.0	-	1	ID=g2144.t1.CDS26;Parent=g2144.t1
HiC_scaffold_10	AUGUSTUS	intron	7891782	7891864	1.0	-	.	ID=g2144.t1.intron26;Parent=g2144.t1
HiC_scaffold_10	AUGUSTUS	exon	7891865	7891944	.	-	.	ID=g2144.t1.exon27;Parent=g2144.t1
HiC_scaffold_10	AUGUSTUS	CDS	7891865	7891944	1.0	-	0	ID=g2144.t1.CDS27;Parent=g2144.t1
HiC_scaffold_10	AUGUSTUS	intron	7891945	7892168	1.0	-	.	ID=g2144.t1.intron27;Parent=g2144.t1
HiC_scaffold_10	AUGUSTUS	exon	7892169	7892309	.	-	.	ID=g2144.t1.exon28;Parent=g2144.t1
HiC_scaffold_10	AUGUSTUS	CDS	7892169	7892309	1.0	-	0	ID=g2144.t1.CDS28;Parent=g2144.t1
HiC_scaffold_10	AUGUSTUS	intron	7892310	7892397	1.0	-	.	ID=g2144.t1.intron28;Parent=g2144.t1
HiC_scaffold_10	AUGUSTUS	exon	7892398	7892466	.	-	.	ID=g2144.t1.exon29;Parent=g2144.t1
HiC_scaffold_10	AUGUSTUS	CDS	7892398	7892466	1.0	-	0	ID=g2144.t1.CDS29;Parent=g2144.t1
HiC_scaffold_10	AUGUSTUS	intron	7892467	7892730	1.0	-	.	ID=g2144.t1.intron29;Parent=g2144.t1
HiC_scaffold_10	AUGUSTUS	exon	7892731	7892808	.	-	.	ID=g2144.t1.exon30;Parent=g2144.t1
HiC_scaffold_10	AUGUSTUS	CDS	7892731	7892808	1.0	-	0	ID=g2144.t1.CDS30;Parent=g2144.t1
HiC_scaffold_10	AUGUSTUS	intron	7892809	7900245	1.0	-	.	ID=g2144.t1.intron30;Parent=g2144.t1
HiC_scaffold_10	AUGUSTUS	exon	7900246	7900344	.	-	.	ID=g2144.t1.exon31;Parent=g2144.t1
HiC_scaffold_10	AUGUSTUS	CDS	7900246	7900344	1.0	-	0	ID=g2144.t1.CDS31;Parent=g2144.t1
HiC_scaffold_10	AUGUSTUS	start_codon	7900342	7900344	.	-	0	ID=g2144.t1.start1;Parent=g2144.t1
HiC_scaffold_10	AUGUSTUS	start_codon	7905365	7905367	.	+	0	ID=g2145.t1.start1;Parent=g2145.t1
HiC_scaffold_10	AUGUSTUS	exon	7905365	7905622	.	+	.	ID=g2145.t1.exon1;Parent=g2145.t1
HiC_scaffold_10	AUGUSTUS	CDS	7905365	7905622	1.0	+	0	ID=g2145.t1.CDS1;Parent=g2145.t1
HiC_scaffold_10	AUGUSTUS	gene	7905365	7907316	.	+	.	ID=g2145
HiC_scaffold_10	AUGUSTUS	mRNA	7905365	7907316	1.0	+	.	ID=g2145.t1;Parent=g2145;em_target=132908.ENSPVAP00000016151;em_score=320.2;em_evalue=7e-99;em_tcov=.;em_OGs=KOG0824@1|root,KOG0824@2759|Eukaryota,3A24Q@33154|Opisthokonta,3BG6K@33208|Metazoa,3D4U3@33213|Bilateria,4820E@7711|Chordata,499DJ@7742|Vertebrata,3JF6E@40674|Mammalia,4M4NU@9397|Chiroptera;em_COG_cat=S;em_desc=Protein phosphatase 1 regulatory;em_max_annot_lvl=33208|Metazoa;em_Preferred_name=PPP1R14B;em_KEGG_ko=ko:K17555;em_BRITE=ko00000,ko01009;em_PFAMs=PP1_inhibitor;em_GOs=GO:0002376,GO:0003674,GO:0004857,GO:0006950,GO:0006952,GO:0006955,GO:0008150,GO:0010921,GO:0019208,GO:0019212,GO:0019220,GO:0019222,GO:0019888,GO:0030234,GO:0031323,GO:0031399,GO:0032268,GO:0035303,GO:0035304,GO:0043086,GO:0043666,GO:0044092,GO:0045087,GO:0050789,GO:0050790,GO:0050794,GO:0050896,GO:0051171,GO:0051174,GO:0051246,GO:0051336,GO:0060255,GO:0065007,GO:0065009,GO:0080090,GO:0098772
HiC_scaffold_10	AUGUSTUS	intron	7905623	7906711	1.0	+	.	ID=g2145.t1.intron1;Parent=g2145.t1
HiC_scaffold_10	AUGUSTUS	exon	7906712	7906795	.	+	.	ID=g2145.t1.exon2;Parent=g2145.t1
HiC_scaffold_10	AUGUSTUS	CDS	7906712	7906795	1.0	+	0	ID=g2145.t1.CDS2;Parent=g2145.t1
HiC_scaffold_10	AUGUSTUS	intron	7906796	7907119	1.0	+	.	ID=g2145.t1.intron2;Parent=g2145.t1
HiC_scaffold_10	AUGUSTUS	exon	7907120	7907152	.	+	.	ID=g2145.t1.exon3;Parent=g2145.t1
HiC_scaffold_10	AUGUSTUS	CDS	7907120	7907152	1.0	+	0	ID=g2145.t1.CDS3;Parent=g2145.t1
HiC_scaffold_10	AUGUSTUS	intron	7907153	7907247	1.0	+	.	ID=g2145.t1.intron3;Parent=g2145.t1
HiC_scaffold_10	AUGUSTUS	exon	7907248	7907316	.	+	.	ID=g2145.t1.exon4;Parent=g2145.t1
HiC_scaffold_10	AUGUSTUS	CDS	7907248	7907316	1.0	+	0	ID=g2145.t1.CDS4;Parent=g2145.t1
HiC_scaffold_10	AUGUSTUS	stop_codon	7907314	7907316	.	+	0	ID=g2145.t1.stop1;Parent=g2145.t1
HiC_scaffold_10	AUGUSTUS	stop_codon	7908067	7908069	.	-	0	ID=g2146.t1.stop1;Parent=g2146.t1
HiC_scaffold_10	gmst	stop_codon	7908067	7908069	46.246598	-	0	ID=g2146.t2.stop1;Parent=g2146.t2
HiC_scaffold_10	AUGUSTUS	exon	7908067	7908128	.	-	.	ID=g2146.t1.exon1;Parent=g2146.t1
HiC_scaffold_10	AUGUSTUS	CDS	7908067	7908128	1.0	-	2	ID=g2146.t1.CDS1;Parent=g2146.t1
HiC_scaffold_10	gmst	CDS	7908067	7908128	46.246598	-	2	ID=g2146.t2.CDS1;Parent=g2146.t2
HiC_scaffold_10	gmst	exon	7908067	7908128	46.246598	-	2	ID=g2146.t2.exon1;Parent=g2146.t2
HiC_scaffold_10	gmst	mRNA	7908067	7909394	.	-	.	ID=g2146.t2;Parent=g2146;em_target=109478.XP_005864243.1;em_score=309.2;em_evalue=1.5e-95;em_tcov=.;em_OGs=COG0545@1|root,KOG0549@2759|Eukaryota,3A5NH@33154|Opisthokonta,3BRD9@33208|Metazoa,3D8C0@33213|Bilateria,4864Q@7711|Chordata,48VWH@7742|Vertebrata,3J4K6@40674|Mammalia,4M08R@9397|Chiroptera;em_COG_cat=O;em_desc=FKBP-type peptidyl-prolyl cis-trans isomerase;em_max_annot_lvl=33208|Metazoa;em_Preferred_name=FKBP2;em_EC=5.2.1.8;em_KEGG_ko=ko:K09569;em_BRITE=ko00000,ko01000,ko03110;em_PFAMs=FKBP_C;em_GOs=GO:0000413,GO:0003674,GO:0003755,GO:0003824,GO:0005488,GO:0005527,GO:0005528,GO:0005575,GO:0005622,GO:0005623,GO:0005737,GO:0005783,GO:0006457,GO:0006464,GO:0006807,GO:0008144,GO:0008150,GO:0008152,GO:0009987,GO:0012505,GO:0016853,GO:0016859,GO:0018193,GO:0018208,GO:0019538,GO:0036211,GO:0043170,GO:0043226,GO:0043227,GO:0043229,GO:0043231,GO:0043412,GO:0044237,GO:0044238,GO:0044260,GO:0044267,GO:0044424,GO:0044444,GO:0044464,GO:0061077,GO:0071704,GO:0097159,GO:0140096,GO:1901363,GO:1901564
HiC_scaffold_10	AUGUSTUS	gene	7908067	7910715	.	-	.	ID=g2146
HiC_scaffold_10	AUGUSTUS	mRNA	7908067	7910715	1.0	-	.	ID=g2146.t1;Parent=g2146;em_target=9668.ENSMPUP00000013130;em_score=354.5;em_evalue=3e-109;em_tcov=.;em_OGs=COG0545@1|root,KOG0549@2759|Eukaryota,3A5NH@33154|Opisthokonta,3BRD9@33208|Metazoa,3D8C0@33213|Bilateria,4864Q@7711|Chordata,48VWH@7742|Vertebrata,3J4K6@40674|Mammalia,3EGMN@33554|Carnivora;em_COG_cat=O;em_desc=FK506 binding protein 2;em_max_annot_lvl=33208|Metazoa;em_Preferred_name=FKBP2;em_EC=5.2.1.8;em_KEGG_ko=ko:K09569;em_BRITE=ko00000,ko01000,ko03110;em_PFAMs=FKBP_C;em_GOs=GO:0000413,GO:0003674,GO:0003755,GO:0003824,GO:0005488,GO:0005527,GO:0005528,GO:0005575,GO:0005622,GO:0005623,GO:0005737,GO:0005783,GO:0006457,GO:0006464,GO:0006807,GO:0008144,GO:0008150,GO:0008152,GO:0009987,GO:0012505,GO:0016853,GO:0016859,GO:0018193,GO:0018208,GO:0019538,GO:0036211,GO:0043170,GO:0043226,GO:0043227,GO:0043229,GO:0043231,GO:0043412,GO:0044237,GO:0044238,GO:0044260,GO:0044267,GO:0044424,GO:0044444,GO:0044464,GO:0061077,GO:0071704,GO:0097159,GO:0140096,GO:1901363,GO:1901564
HiC_scaffold_10	AUGUSTUS	intron	7908129	7908218	1.0	-	.	ID=g2146.t1.intron1;Parent=g2146.t1
HiC_scaffold_10	gmst	intron	7908129	7908218	46.246598	-	0	ID=g2146.t2.intron1;Parent=g2146.t2
HiC_scaffold_10	AUGUSTUS	exon	7908219	7908254	.	-	.	ID=g2146.t1.exon2;Parent=g2146.t1
HiC_scaffold_10	AUGUSTUS	CDS	7908219	7908254	1.0	-	2	ID=g2146.t1.CDS2;Parent=g2146.t1
HiC_scaffold_10	gmst	CDS	7908219	7908254	46.246598	-	2	ID=g2146.t2.CDS2;Parent=g2146.t2
HiC_scaffold_10	gmst	exon	7908219	7908254	46.246598	-	2	ID=g2146.t2.exon2;Parent=g2146.t2
HiC_scaffold_10	AUGUSTUS	intron	7908255	7908615	1.0	-	.	ID=g2146.t1.intron2;Parent=g2146.t1
HiC_scaffold_10	gmst	intron	7908255	7908615	46.246598	-	0	ID=g2146.t2.intron2;Parent=g2146.t2
HiC_scaffold_10	AUGUSTUS	exon	7908616	7908662	.	-	.	ID=g2146.t1.exon3;Parent=g2146.t1
HiC_scaffold_10	AUGUSTUS	CDS	7908616	7908662	1.0	-	1	ID=g2146.t1.CDS3;Parent=g2146.t1
HiC_scaffold_10	gmst	CDS	7908616	7908662	46.246598	-	1	ID=g2146.t2.CDS3;Parent=g2146.t2
HiC_scaffold_10	gmst	exon	7908616	7908662	46.246598	-	1	ID=g2146.t2.exon3;Parent=g2146.t2
HiC_scaffold_10	AUGUSTUS	intron	7908663	7908783	1.0	-	.	ID=g2146.t1.intron3;Parent=g2146.t1
HiC_scaffold_10	gmst	intron	7908663	7908783	46.246598	-	0	ID=g2146.t2.intron3;Parent=g2146.t2
HiC_scaffold_10	AUGUSTUS	exon	7908784	7908896	.	-	.	ID=g2146.t1.exon4;Parent=g2146.t1
HiC_scaffold_10	AUGUSTUS	CDS	7908784	7908896	1.0	-	0	ID=g2146.t1.CDS4;Parent=g2146.t1
HiC_scaffold_10	gmst	CDS	7908784	7908896	46.246598	-	0	ID=g2146.t2.CDS4;Parent=g2146.t2
HiC_scaffold_10	gmst	exon	7908784	7908896	46.246598	-	0	ID=g2146.t2.exon4;Parent=g2146.t2
HiC_scaffold_10	AUGUSTUS	intron	7908897	7909229	1.0	-	.	ID=g2146.t1.intron4;Parent=g2146.t1
HiC_scaffold_10	gmst	intron	7908897	7909229	46.246598	-	0	ID=g2146.t2.intron4;Parent=g2146.t2
HiC_scaffold_10	gmst	CDS	7909230	7909394	46.246598	-	0	ID=g2146.t2.CDS5;Parent=g2146.t2
HiC_scaffold_10	gmst	exon	7909230	7909394	46.246598	-	0	ID=g2146.t2.exon5;Parent=g2146.t2
HiC_scaffold_10	AUGUSTUS	exon	7909230	7909398	.	-	.	ID=g2146.t1.exon5;Parent=g2146.t1
HiC_scaffold_10	AUGUSTUS	CDS	7909230	7909398	1.0	-	1	ID=g2146.t1.CDS5;Parent=g2146.t1
HiC_scaffold_10	gmst	start_codon	7909392	7909394	46.246598	-	0	ID=g2146.t2.start1;Parent=g2146.t2
HiC_scaffold_10	AUGUSTUS	intron	7909399	7910653	1.0	-	.	ID=g2146.t1.intron5;Parent=g2146.t1
HiC_scaffold_10	AUGUSTUS	exon	7910654	7910715	.	-	.	ID=g2146.t1.exon6;Parent=g2146.t1
HiC_scaffold_10	AUGUSTUS	CDS	7910654	7910715	1.0	-	0	ID=g2146.t1.CDS6;Parent=g2146.t1
HiC_scaffold_10	AUGUSTUS	start_codon	7910713	7910715	.	-	0	ID=g2146.t1.start1;Parent=g2146.t1
HiC_scaffold_10	AUGUSTUS	stop_codon	7913439	7913441	.	-	0	ID=g2147.t1.stop1;Parent=g2147.t1
HiC_scaffold_10	AUGUSTUS	stop_codon	7913439	7913441	.	-	0	ID=g2147.t2.stop1;Parent=g2147.t2
HiC_scaffold_10	AUGUSTUS	exon	7913439	7913460	.	-	.	ID=g2147.t1.exon1;Parent=g2147.t1
HiC_scaffold_10	AUGUSTUS	exon	7913439	7913460	.	-	.	ID=g2147.t2.exon1;Parent=g2147.t2
HiC_scaffold_10	AUGUSTUS	CDS	7913439	7913460	1.0	-	1	ID=g2147.t1.CDS1;Parent=g2147.t1
HiC_scaffold_10	AUGUSTUS	CDS	7913439	7913460	1.0	-	1	ID=g2147.t2.CDS1;Parent=g2147.t2
HiC_scaffold_10	AUGUSTUS	gene	7913439	7916510	.	-	.	ID=g2147
HiC_scaffold_10	AUGUSTUS	mRNA	7913439	7916510	.	-	.	ID=g2147.t2;Parent=g2147;em_target=9713.XP_006746298.1;em_score=420.6;em_evalue=4.3e-129;em_tcov=.;em_OGs=28NXT@1|root,2SU5Y@2759|Eukaryota,3A3U0@33154|Opisthokonta,3BRTP@33208|Metazoa,3D3AB@33213|Bilateria,486EV@7711|Chordata,49884@7742|Vertebrata,3JED1@40674|Mammalia,3EJAJ@33554|Carnivora;em_COG_cat=T;em_desc=Vascular endothelial growth factor B;em_max_annot_lvl=33208|Metazoa;em_Preferred_name=VEGFB;em_KEGG_ko=ko:K05448,ko:K16858;em_KEGG_Pathway=ko01521,ko04010,ko04014,ko04015,ko04060,ko04066,ko04151,ko04370,ko04510,ko04926,ko04933,ko05165,ko05167,ko05200,ko05205,ko05206,ko05211,ko05212,ko05219,ko05323,ko05418,map01521,map04010,map04014,map04015,map04060,map04066,map04151,map04370,map04510,map04926,map04933,map05165,map05167,map05200,map05205,map05206,map05211,map05212,map05219,map05323,map05418;em_BRITE=ko00000,ko00001,ko00536,ko04052,ko04516;em_PFAMs=PDGF;em_GOs=GO:0001525,GO:0001568,GO:0001666,GO:0001932,GO:0001934,GO:0001936,GO:0001938,GO:0001944,GO:0002576,GO:0002682,GO:0002684,GO:0002685,GO:0002687,GO:0002688,GO:0002690,GO:0003008,GO:0003012,GO:0003013,GO:0003015,GO:0003674,GO:0005102,GO:0005126,GO:0005172,GO:0005488,GO:0005515,GO:0005575,GO:0005576,GO:0005615,GO:0005622,GO:0005623,GO:0005737,GO:0006464,GO:0006486,GO:0006493,GO:0006807,GO:0006810,GO:0006887,GO:0006935,GO:0006936,GO:0006941,GO:0006950,GO:0007154,GO:0007165,GO:0007166,GO:0007167,GO:0007169,GO:0007275,GO:0007507,GO:0008015,GO:0008083,GO:0008150,GO:0008152,GO:0008284,GO:0009058,GO:0009059,GO:0009100,GO:0009101,GO:0009605,GO:0009628,GO:0009653,GO:0009892,GO:0009893,GO:0009966,GO:0009967,GO:0009987,GO:0010468,GO:0010469,GO:0010562,GO:0010604,GO:0010605,GO:0010629,GO:0010646,GO:0010647,GO:0010941,GO:0012505,GO:0016192,GO:0019220,GO:0019222,GO:0019538,GO:0022603,GO:0023051,GO:0023052,GO:0023056,GO:0030141,GO:0030334,GO:0030335,GO:0030545,GO:0030947,GO:0030949,GO:0031091,GO:0031093,GO:0031323,GO:0031325,GO:0031399,GO:0031401,GO:0031410,GO:0031974,GO:0031982,GO:0031983,GO:0032101,GO:0032103,GO:0032268,GO:0032270,GO:0032501,GO:0032502,GO:0032879,GO:0032940,GO:0034645,GO:0034774,GO:0035239,GO:0035295,GO:0035470,GO:0036211,GO:0036293,GO:0040011,GO:0040012,GO:0040017,GO:0042056,GO:0042127,GO:0042221,GO:0042325,GO:0042327,GO:0042330,GO:0042493,GO:0042802,GO:0042803,GO:0042981,GO:0043066,GO:0043067,GO:0043069,GO:0043170,GO:0043183,GO:0043184,GO:0043226,GO:0043227,GO:0043229,GO:0043233,GO:0043408,GO:0043410,GO:0043412,GO:0043413,GO:0043523,GO:0043524,GO:0044237,GO:0044238,GO:0044249,GO:0044260,GO:0044267,GO:0044421,GO:0044422,GO:0044424,GO:0044433,GO:0044444,GO:0044446,GO:0044464,GO:0045055,GO:0045765,GO:0045766,GO:0045937,GO:0046903,GO:0046982,GO:0046983,GO:0048010,GO:0048018,GO:0048513,GO:0048514,GO:0048518,GO:0048519,GO:0048522,GO:0048523,GO:0048583,GO:0048584,GO:0048646,GO:0048731,GO:0048856,GO:0050678,GO:0050679,GO:0050730,GO:0050731,GO:0050789,GO:0050793,GO:0050794,GO:0050896,GO:0050918,GO:0050920,GO:0050921,GO:0050926,GO:0050927,GO:0050930,GO:0051094,GO:0051171,GO:0051173,GO:0051174,GO:0051179,GO:0051234,GO:0051239,GO:0051240,GO:0051246,GO:0051247,GO:0051270,GO:0051272,GO:0051716,GO:0051896,GO:0051897,GO:0060047,GO:0060048,GO:0060205,GO:0060255,GO:0060548,GO:0060753,GO:0060754,GO:0060976,GO:0061041,GO:0061043,GO:0065007,GO:0065009,GO:0070013,GO:0070085,GO:0070372,GO:0070374,GO:0070482,GO:0070851,GO:0071704,GO:0072358,GO:0072359,GO:0080090,GO:0080134,GO:0090287,GO:0090303,GO:0097708,GO:0098772,GO:0099503,GO:1901135,GO:1901137,GO:1901214,GO:1901215,GO:1901342,GO:1901564,GO:1901566,GO:1901576,GO:1902531,GO:1902533,GO:1903034,GO:1903036,GO:1904018,GO:2000026,GO:2000145,GO:2000147
HiC_scaffold_10	AUGUSTUS	mRNA	7913439	7916510	1.0	-	.	ID=g2147.t1;Parent=g2147;em_target=9668.ENSMPUP00000013134;em_score=413.5;em_evalue=3.7e-127;em_tcov=.;em_OGs=28NXT@1|root,2SU5Y@2759|Eukaryota,3A3U0@33154|Opisthokonta,3BRTP@33208|Metazoa,3D3AB@33213|Bilateria,486EV@7711|Chordata,49884@7742|Vertebrata,3JED1@40674|Mammalia,3EJAJ@33554|Carnivora;em_COG_cat=T;em_desc=Vascular endothelial growth factor B;em_max_annot_lvl=33208|Metazoa;em_Preferred_name=VEGFB;em_KEGG_ko=ko:K05448,ko:K16858;em_KEGG_Pathway=ko01521,ko04010,ko04014,ko04015,ko04060,ko04066,ko04151,ko04370,ko04510,ko04926,ko04933,ko05165,ko05167,ko05200,ko05205,ko05206,ko05211,ko05212,ko05219,ko05323,ko05418,map01521,map04010,map04014,map04015,map04060,map04066,map04151,map04370,map04510,map04926,map04933,map05165,map05167,map05200,map05205,map05206,map05211,map05212,map05219,map05323,map05418;em_BRITE=ko00000,ko00001,ko00536,ko04052,ko04516;em_PFAMs=PDGF;em_GOs=GO:0001525,GO:0001568,GO:0001666,GO:0001932,GO:0001934,GO:0001936,GO:0001938,GO:0001944,GO:0002576,GO:0002682,GO:0002684,GO:0002685,GO:0002687,GO:0002688,GO:0002690,GO:0003008,GO:0003012,GO:0003013,GO:0003015,GO:0003674,GO:0005102,GO:0005126,GO:0005172,GO:0005488,GO:0005515,GO:0005575,GO:0005576,GO:0005615,GO:0005622,GO:0005623,GO:0005737,GO:0006464,GO:0006486,GO:0006493,GO:0006807,GO:0006810,GO:0006887,GO:0006935,GO:0006936,GO:0006941,GO:0006950,GO:0007154,GO:0007165,GO:0007166,GO:0007167,GO:0007169,GO:0007275,GO:0007507,GO:0008015,GO:0008083,GO:0008150,GO:0008152,GO:0008284,GO:0009058,GO:0009059,GO:0009100,GO:0009101,GO:0009605,GO:0009628,GO:0009653,GO:0009892,GO:0009893,GO:0009966,GO:0009967,GO:0009987,GO:0010468,GO:0010469,GO:0010562,GO:0010604,GO:0010605,GO:0010629,GO:0010646,GO:0010647,GO:0010941,GO:0012505,GO:0016192,GO:0019220,GO:0019222,GO:0019538,GO:0022603,GO:0023051,GO:0023052,GO:0023056,GO:0030141,GO:0030334,GO:0030335,GO:0030545,GO:0030947,GO:0030949,GO:0031091,GO:0031093,GO:0031323,GO:0031325,GO:0031399,GO:0031401,GO:0031410,GO:0031974,GO:0031982,GO:0031983,GO:0032101,GO:0032103,GO:0032268,GO:0032270,GO:0032501,GO:0032502,GO:0032879,GO:0032940,GO:0034645,GO:0034774,GO:0035239,GO:0035295,GO:0035470,GO:0036211,GO:0036293,GO:0040011,GO:0040012,GO:0040017,GO:0042056,GO:0042127,GO:0042221,GO:0042325,GO:0042327,GO:0042330,GO:0042493,GO:0042802,GO:0042803,GO:0042981,GO:0043066,GO:0043067,GO:0043069,GO:0043170,GO:0043183,GO:0043184,GO:0043226,GO:0043227,GO:0043229,GO:0043233,GO:0043408,GO:0043410,GO:0043412,GO:0043413,GO:0043523,GO:0043524,GO:0044237,GO:0044238,GO:0044249,GO:0044260,GO:0044267,GO:0044421,GO:0044422,GO:0044424,GO:0044433,GO:0044444,GO:0044446,GO:0044464,GO:0045055,GO:0045765,GO:0045766,GO:0045937,GO:0046903,GO:0046982,GO:0046983,GO:0048010,GO:0048018,GO:0048513,GO:0048514,GO:0048518,GO:0048519,GO:0048522,GO:0048523,GO:0048583,GO:0048584,GO:0048646,GO:0048731,GO:0048856,GO:0050678,GO:0050679,GO:0050730,GO:0050731,GO:0050789,GO:0050793,GO:0050794,GO:0050896,GO:0050918,GO:0050920,GO:0050921,GO:0050926,GO:0050927,GO:0050930,GO:0051094,GO:0051171,GO:0051173,GO:0051174,GO:0051179,GO:0051234,GO:0051239,GO:0051240,GO:0051246,GO:0051247,GO:0051270,GO:0051272,GO:0051716,GO:0051896,GO:0051897,GO:0060047,GO:0060048,GO:0060205,GO:0060255,GO:0060548,GO:0060753,GO:0060754,GO:0060976,GO:0061041,GO:0061043,GO:0065007,GO:0065009,GO:0070013,GO:0070085,GO:0070372,GO:0070374,GO:0070482,GO:0070851,GO:0071704,GO:0072358,GO:0072359,GO:0080090,GO:0080134,GO:0090287,GO:0090303,GO:0097708,GO:0098772,GO:0099503,GO:1901135,GO:1901137,GO:1901214,GO:1901215,GO:1901342,GO:1901564,GO:1901566,GO:1901576,GO:1902531,GO:1902533,GO:1903034,GO:1903036,GO:1904018,GO:2000026,GO:2000145,GO:2000147
HiC_scaffold_10	AUGUSTUS	intron	7913461	7914061	1.0	-	.	ID=g2147.t1.intron1;Parent=g2147.t1
HiC_scaffold_10	AUGUSTUS	intron	7913461	7914061	1.0	-	.	ID=g2147.t2.intron1;Parent=g2147.t2
HiC_scaffold_10	AUGUSTUS	exon	7914062	7914081	.	-	.	ID=g2147.t2.exon2;Parent=g2147.t2
HiC_scaffold_10	AUGUSTUS	CDS	7914062	7914081	1.0	-	0	ID=g2147.t2.CDS2;Parent=g2147.t2
HiC_scaffold_10	AUGUSTUS	exon	7914062	7914196	.	-	.	ID=g2147.t1.exon2;Parent=g2147.t1
HiC_scaffold_10	AUGUSTUS	CDS	7914062	7914196	1.0	-	1	ID=g2147.t1.CDS2;Parent=g2147.t1
HiC_scaffold_10	AUGUSTUS	intron	7914082	7914131	1.0	-	.	ID=g2147.t2.intron2;Parent=g2147.t2
HiC_scaffold_10	AUGUSTUS	exon	7914132	7914297	.	-	.	ID=g2147.t2.exon3;Parent=g2147.t2
HiC_scaffold_10	AUGUSTUS	CDS	7914132	7914297	1.0	-	1	ID=g2147.t2.CDS3;Parent=g2147.t2
HiC_scaffold_10	AUGUSTUS	intron	7914197	7914538	1.0	-	.	ID=g2147.t1.intron2;Parent=g2147.t1
HiC_scaffold_10	AUGUSTUS	intron	7914298	7914538	1.0	-	.	ID=g2147.t2.intron3;Parent=g2147.t2
HiC_scaffold_10	AUGUSTUS	exon	7914539	7914574	.	-	.	ID=g2147.t1.exon3;Parent=g2147.t1
HiC_scaffold_10	AUGUSTUS	exon	7914539	7914574	.	-	.	ID=g2147.t2.exon4;Parent=g2147.t2
HiC_scaffold_10	AUGUSTUS	CDS	7914539	7914574	1.0	-	1	ID=g2147.t1.CDS3;Parent=g2147.t1
HiC_scaffold_10	AUGUSTUS	CDS	7914539	7914574	1.0	-	1	ID=g2147.t2.CDS4;Parent=g2147.t2
HiC_scaffold_10	AUGUSTUS	intron	7914575	7914777	1.0	-	.	ID=g2147.t1.intron3;Parent=g2147.t1
HiC_scaffold_10	AUGUSTUS	intron	7914575	7914777	1.0	-	.	ID=g2147.t2.intron4;Parent=g2147.t2
HiC_scaffold_10	AUGUSTUS	exon	7914778	7914851	.	-	.	ID=g2147.t1.exon4;Parent=g2147.t1
HiC_scaffold_10	AUGUSTUS	exon	7914778	7914851	.	-	.	ID=g2147.t2.exon5;Parent=g2147.t2
HiC_scaffold_10	AUGUSTUS	CDS	7914778	7914851	1.0	-	0	ID=g2147.t1.CDS4;Parent=g2147.t1
HiC_scaffold_10	AUGUSTUS	CDS	7914778	7914851	1.0	-	0	ID=g2147.t2.CDS5;Parent=g2147.t2
HiC_scaffold_10	AUGUSTUS	intron	7914852	7915083	1.0	-	.	ID=g2147.t1.intron4;Parent=g2147.t1
HiC_scaffold_10	AUGUSTUS	intron	7914852	7915083	1.0	-	.	ID=g2147.t2.intron5;Parent=g2147.t2
HiC_scaffold_10	AUGUSTUS	exon	7915084	7915280	.	-	.	ID=g2147.t1.exon5;Parent=g2147.t1
HiC_scaffold_10	AUGUSTUS	exon	7915084	7915280	.	-	.	ID=g2147.t2.exon6;Parent=g2147.t2
HiC_scaffold_10	AUGUSTUS	CDS	7915084	7915280	1.0	-	2	ID=g2147.t1.CDS5;Parent=g2147.t1
HiC_scaffold_10	AUGUSTUS	CDS	7915084	7915280	1.0	-	2	ID=g2147.t2.CDS6;Parent=g2147.t2
HiC_scaffold_10	AUGUSTUS	intron	7915281	7915836	1.0	-	.	ID=g2147.t1.intron5;Parent=g2147.t1
HiC_scaffold_10	AUGUSTUS	intron	7915281	7915836	1.0	-	.	ID=g2147.t2.intron6;Parent=g2147.t2
HiC_scaffold_10	AUGUSTUS	exon	7915837	7915879	.	-	.	ID=g2147.t1.exon6;Parent=g2147.t1
HiC_scaffold_10	AUGUSTUS	exon	7915837	7915879	.	-	.	ID=g2147.t2.exon7;Parent=g2147.t2
HiC_scaffold_10	AUGUSTUS	CDS	7915837	7915879	1.0	-	0	ID=g2147.t1.CDS6;Parent=g2147.t1
HiC_scaffold_10	AUGUSTUS	CDS	7915837	7915879	1.0	-	0	ID=g2147.t2.CDS7;Parent=g2147.t2
HiC_scaffold_10	AUGUSTUS	intron	7915880	7916450	1.0	-	.	ID=g2147.t1.intron6;Parent=g2147.t1
HiC_scaffold_10	AUGUSTUS	intron	7915880	7916450	1.0	-	.	ID=g2147.t2.intron7;Parent=g2147.t2
HiC_scaffold_10	AUGUSTUS	exon	7916451	7916510	.	-	.	ID=g2147.t1.exon7;Parent=g2147.t1
HiC_scaffold_10	AUGUSTUS	exon	7916451	7916510	.	-	.	ID=g2147.t2.exon8;Parent=g2147.t2
HiC_scaffold_10	AUGUSTUS	CDS	7916451	7916510	1.0	-	0	ID=g2147.t1.CDS7;Parent=g2147.t1
HiC_scaffold_10	AUGUSTUS	CDS	7916451	7916510	1.0	-	0	ID=g2147.t2.CDS8;Parent=g2147.t2
HiC_scaffold_10	AUGUSTUS	start_codon	7916508	7916510	.	-	0	ID=g2147.t1.start1;Parent=g2147.t1
HiC_scaffold_10	AUGUSTUS	start_codon	7916508	7916510	.	-	0	ID=g2147.t2.start1;Parent=g2147.t2
HiC_scaffold_10	AUGUSTUS	stop_codon	7922136	7922138	.	-	0	ID=g2148.t1.stop1;Parent=g2148.t1
HiC_scaffold_10	GeneMark.hmm3	stop_codon	7922136	7922138	.	-	0	ID=g2148.t2.stop1;Parent=g2148.t2
HiC_scaffold_10	AUGUSTUS	stop_codon	7922136	7922138	.	-	0	ID=g2148.t7.stop1;Parent=g2148.t7
HiC_scaffold_10	AUGUSTUS	exon	7922136	7922238	.	-	.	ID=g2148.t1.exon1;Parent=g2148.t1
HiC_scaffold_10	GeneMark.hmm3	CDS	7922136	7922238	.	-	1	ID=g2148.t2.CDS1;Parent=g2148.t2
HiC_scaffold_10	GeneMark.hmm3	exon	7922136	7922238	.	-	1	ID=g2148.t2.exon1;Parent=g2148.t2
HiC_scaffold_10	AUGUSTUS	exon	7922136	7922238	.	-	.	ID=g2148.t7.exon1;Parent=g2148.t7
HiC_scaffold_10	AUGUSTUS	CDS	7922136	7922238	1.0	-	1	ID=g2148.t1.CDS1;Parent=g2148.t1
HiC_scaffold_10	AUGUSTUS	CDS	7922136	7922238	1.0	-	1	ID=g2148.t7.CDS1;Parent=g2148.t7
HiC_scaffold_10	AUGUSTUS	mRNA	7922136	7925282	1.0	-	.	ID=g2148.t1;Parent=g2148;em_target=9668.ENSMPUP00000013168;em_score=564.0;em_evalue=1.6e-172;em_tcov=.;em_OGs=COG2214@1|root,KOG0691@2759|Eukaryota,39SD2@33154|Opisthokonta,3BMNM@33208|Metazoa,3D542@33213|Bilateria,48CFM@7711|Chordata,498H3@7742|Vertebrata,3JEXW@40674|Mammalia,3EFAZ@33554|Carnivora;em_COG_cat=O;em_desc=homolog subfamily C member 4;em_max_annot_lvl=33208|Metazoa;em_Preferred_name=DNAJC4;em_KEGG_ko=ko:K09524;em_BRITE=ko00000,ko03110;em_PFAMs=DnaJ;em_GOs=GO:0003674,GO:0005488,GO:0005515,GO:0005575,GO:0006457,GO:0006950,GO:0006986,GO:0008150,GO:0009987,GO:0010033,GO:0016020,GO:0035966,GO:0042221,GO:0050896,GO:0051082
HiC_scaffold_10	GeneMark.hmm3	mRNA	7922136	7925888	.	-	.	ID=g2148.t2;Parent=g2148;em_target=9668.ENSMPUP00000013168;em_score=539.1;em_evalue=1.2e-164;em_tcov=.;em_OGs=COG2214@1|root,KOG0691@2759|Eukaryota,39SD2@33154|Opisthokonta,3BMNM@33208|Metazoa,3D542@33213|Bilateria,48CFM@7711|Chordata,498H3@7742|Vertebrata,3JEXW@40674|Mammalia,3EFAZ@33554|Carnivora;em_COG_cat=O;em_desc=homolog subfamily C member 4;em_max_annot_lvl=33208|Metazoa;em_Preferred_name=DNAJC4;em_KEGG_ko=ko:K09524;em_BRITE=ko00000,ko03110;em_PFAMs=DnaJ;em_GOs=GO:0003674,GO:0005488,GO:0005515,GO:0005575,GO:0006457,GO:0006950,GO:0006986,GO:0008150,GO:0009987,GO:0010033,GO:0016020,GO:0035966,GO:0042221,GO:0050896,GO:0051082
HiC_scaffold_10	AUGUSTUS	gene	7922136	7928507	.	-	.	ID=g2148
HiC_scaffold_10	AUGUSTUS	mRNA	7922136	7928507	.	-	.	ID=g2148.t7;Parent=g2148;em_target=29073.XP_008707182.1;em_score=447.4;em_evalue=2.2e-136;em_tcov=.;em_OGs=28JDX@1|root,2QRSW@2759|Eukaryota,39UZE@33154|Opisthokonta,3BBYE@33208|Metazoa,3D30Z@33213|Bilateria,484IH@7711|Chordata,48XR4@7742|Vertebrata,3JEQV@40674|Mammalia,3EUJD@33554|Carnivora;em_COG_cat=S;em_desc=Nudix (nucleoside diphosphate linked moiety X)-type motif 22;em_max_annot_lvl=33208|Metazoa;em_Preferred_name=NUDT22;em_GOs=GO:0003674,GO:0003824,GO:0005488,GO:0005575,GO:0005622,GO:0005623,GO:0005634,GO:0005654,GO:0008768,GO:0016462,GO:0016787,GO:0016817,GO:0016818,GO:0031974,GO:0031981,GO:0043167,GO:0043169,GO:0043226,GO:0043227,GO:0043229,GO:0043231,GO:0043233,GO:0044422,GO:0044424,GO:0044428,GO:0044446,GO:0044464,GO:0046872,GO:0070013
HiC_scaffold_10	GeneMark.hmm3	intron	7922239	7922333	.	-	2	ID=g2148.t2.intron1;Parent=g2148.t2
HiC_scaffold_10	AUGUSTUS	intron	7922239	7922333	1.0	-	.	ID=g2148.t1.intron1;Parent=g2148.t1
HiC_scaffold_10	AUGUSTUS	intron	7922239	7922333	1.0	-	.	ID=g2148.t7.intron1;Parent=g2148.t7
HiC_scaffold_10	AUGUSTUS	exon	7922334	7922420	.	-	.	ID=g2148.t1.exon2;Parent=g2148.t1
HiC_scaffold_10	GeneMark.hmm3	CDS	7922334	7922420	.	-	1	ID=g2148.t2.CDS2;Parent=g2148.t2
HiC_scaffold_10	GeneMark.hmm3	exon	7922334	7922420	.	-	1	ID=g2148.t2.exon2;Parent=g2148.t2
HiC_scaffold_10	AUGUSTUS	exon	7922334	7922420	.	-	.	ID=g2148.t7.exon2;Parent=g2148.t7
HiC_scaffold_10	AUGUSTUS	CDS	7922334	7922420	1.0	-	1	ID=g2148.t1.CDS2;Parent=g2148.t1
HiC_scaffold_10	AUGUSTUS	CDS	7922334	7922420	1.0	-	1	ID=g2148.t7.CDS2;Parent=g2148.t7
HiC_scaffold_10	GeneMark.hmm3	intron	7922421	7923121	.	-	2	ID=g2148.t2.intron2;Parent=g2148.t2
HiC_scaffold_10	AUGUSTUS	intron	7922421	7923121	1.0	-	.	ID=g2148.t1.intron2;Parent=g2148.t1
HiC_scaffold_10	AUGUSTUS	intron	7922421	7923121	1.0	-	.	ID=g2148.t7.intron2;Parent=g2148.t7
HiC_scaffold_10	AUGUSTUS	exon	7923122	7923286	.	-	.	ID=g2148.t1.exon3;Parent=g2148.t1
HiC_scaffold_10	GeneMark.hmm3	CDS	7923122	7923286	.	-	1	ID=g2148.t2.CDS3;Parent=g2148.t2
HiC_scaffold_10	GeneMark.hmm3	exon	7923122	7923286	.	-	1	ID=g2148.t2.exon3;Parent=g2148.t2
HiC_scaffold_10	AUGUSTUS	exon	7923122	7923286	.	-	.	ID=g2148.t7.exon3;Parent=g2148.t7
HiC_scaffold_10	AUGUSTUS	CDS	7923122	7923286	1.0	-	1	ID=g2148.t1.CDS3;Parent=g2148.t1
HiC_scaffold_10	AUGUSTUS	CDS	7923122	7923286	1.0	-	1	ID=g2148.t7.CDS3;Parent=g2148.t7
HiC_scaffold_10	GeneMark.hmm3	intron	7923287	7923372	.	-	2	ID=g2148.t2.intron3;Parent=g2148.t2
HiC_scaffold_10	AUGUSTUS	intron	7923287	7923372	1.0	-	.	ID=g2148.t1.intron3;Parent=g2148.t1
HiC_scaffold_10	AUGUSTUS	intron	7923287	7923372	1.0	-	.	ID=g2148.t7.intron3;Parent=g2148.t7
HiC_scaffold_10	AUGUSTUS	exon	7923373	7923572	.	-	.	ID=g2148.t1.exon4;Parent=g2148.t1
HiC_scaffold_10	GeneMark.hmm3	CDS	7923373	7923572	.	-	0	ID=g2148.t2.CDS4;Parent=g2148.t2
HiC_scaffold_10	GeneMark.hmm3	exon	7923373	7923572	.	-	0	ID=g2148.t2.exon4;Parent=g2148.t2
HiC_scaffold_10	AUGUSTUS	exon	7923373	7923572	.	-	.	ID=g2148.t7.exon4;Parent=g2148.t7
HiC_scaffold_10	AUGUSTUS	CDS	7923373	7923572	1.0	-	0	ID=g2148.t1.CDS4;Parent=g2148.t1
HiC_scaffold_10	AUGUSTUS	CDS	7923373	7923572	1.0	-	0	ID=g2148.t7.CDS4;Parent=g2148.t7
HiC_scaffold_10	GeneMark.hmm3	intron	7923573	7924063	.	-	0	ID=g2148.t2.intron4;Parent=g2148.t2
HiC_scaffold_10	AUGUSTUS	intron	7923573	7924063	1.0	-	.	ID=g2148.t1.intron4;Parent=g2148.t1
HiC_scaffold_10	AUGUSTUS	intron	7923573	7924063	1.0	-	.	ID=g2148.t7.intron4;Parent=g2148.t7
HiC_scaffold_10	AUGUSTUS	exon	7924064	7924157	.	-	.	ID=g2148.t1.exon5;Parent=g2148.t1
HiC_scaffold_10	GeneMark.hmm3	CDS	7924064	7924157	.	-	1	ID=g2148.t2.CDS5;Parent=g2148.t2
HiC_scaffold_10	GeneMark.hmm3	exon	7924064	7924157	.	-	1	ID=g2148.t2.exon5;Parent=g2148.t2
HiC_scaffold_10	AUGUSTUS	exon	7924064	7924157	.	-	.	ID=g2148.t7.exon5;Parent=g2148.t7
HiC_scaffold_10	AUGUSTUS	CDS	7924064	7924157	1.0	-	1	ID=g2148.t1.CDS5;Parent=g2148.t1
HiC_scaffold_10	AUGUSTUS	CDS	7924064	7924157	1.0	-	1	ID=g2148.t7.CDS5;Parent=g2148.t7
HiC_scaffold_10	GeneMark.hmm3	intron	7924158	7925157	.	-	2	ID=g2148.t2.intron5;Parent=g2148.t2
HiC_scaffold_10	AUGUSTUS	intron	7924158	7925157	1.0	-	.	ID=g2148.t1.intron5;Parent=g2148.t1
HiC_scaffold_10	AUGUSTUS	intron	7924158	7925157	1.0	-	.	ID=g2148.t7.intron5;Parent=g2148.t7
HiC_scaffold_10	GeneMark.hmm3	CDS	7925158	7925250	.	-	1	ID=g2148.t2.CDS6;Parent=g2148.t2
HiC_scaffold_10	GeneMark.hmm3	exon	7925158	7925250	.	-	1	ID=g2148.t2.exon6;Parent=g2148.t2
HiC_scaffold_10	AUGUSTUS	exon	7925158	7925250	.	-	.	ID=g2148.t7.exon6;Parent=g2148.t7
HiC_scaffold_10	AUGUSTUS	CDS	7925158	7925250	0.88	-	1	ID=g2148.t7.CDS6;Parent=g2148.t7
HiC_scaffold_10	AUGUSTUS	exon	7925158	7925282	.	-	.	ID=g2148.t1.exon6;Parent=g2148.t1
HiC_scaffold_10	AUGUSTUS	CDS	7925158	7925282	1.0	-	0	ID=g2148.t1.CDS6;Parent=g2148.t1
HiC_scaffold_10	GeneMark.hmm3	intron	7925251	7925697	.	-	2	ID=g2148.t2.intron6;Parent=g2148.t2
HiC_scaffold_10	AUGUSTUS	intron	7925251	7925772	0.88	-	.	ID=g2148.t7.intron6;Parent=g2148.t7
HiC_scaffold_10	AUGUSTUS	start_codon	7925280	7925282	.	-	0	ID=g2148.t1.start1;Parent=g2148.t1
HiC_scaffold_10	GeneMark.hmm3	CDS	7925698	7925888	.	-	0	ID=g2148.t2.CDS7;Parent=g2148.t2
HiC_scaffold_10	GeneMark.hmm3	exon	7925698	7925888	.	-	0	ID=g2148.t2.exon7;Parent=g2148.t2
HiC_scaffold_10	AUGUSTUS	exon	7925773	7925902	.	-	.	ID=g2148.t7.exon7;Parent=g2148.t7
HiC_scaffold_10	AUGUSTUS	CDS	7925773	7925902	0.57	-	2	ID=g2148.t7.CDS7;Parent=g2148.t7
HiC_scaffold_10	AUGUSTUS	intron	7925903	7926212	0.57	-	.	ID=g2148.t7.intron7;Parent=g2148.t7
HiC_scaffold_10	gmst	stop_codon	7925974	7925976	87.463776	-	0	ID=g2148.t4.stop1;Parent=g2148.t4
HiC_scaffold_10	gmst	stop_codon	7925974	7925976	90.433016	-	0	ID=g2148.t5.stop1;Parent=g2148.t5
HiC_scaffold_10	gmst	CDS	7925974	7925978	90.433016	-	2	ID=g2148.t5.CDS1;Parent=g2148.t5
HiC_scaffold_10	gmst	exon	7925974	7925978	90.433016	-	2	ID=g2148.t5.exon1;Parent=g2148.t5
HiC_scaffold_10	gmst	CDS	7925974	7926074	87.463776	-	2	ID=g2148.t4.CDS1;Parent=g2148.t4
HiC_scaffold_10	gmst	exon	7925974	7926074	87.463776	-	2	ID=g2148.t4.exon1;Parent=g2148.t4
HiC_scaffold_10	gmst	mRNA	7925974	7928507	.	-	.	ID=g2148.t4;Parent=g2148;em_target=29073.XP_008707182.1;em_score=589.9;em_evalue=3.3e-180;em_tcov=.;em_OGs=28JDX@1|root,2QRSW@2759|Eukaryota,39UZE@33154|Opisthokonta,3BBYE@33208|Metazoa,3D30Z@33213|Bilateria,484IH@7711|Chordata,48XR4@7742|Vertebrata,3JEQV@40674|Mammalia,3EUJD@33554|Carnivora;em_COG_cat=S;em_desc=Nudix (nucleoside diphosphate linked moiety X)-type motif 22;em_max_annot_lvl=33208|Metazoa;em_Preferred_name=NUDT22;em_GOs=GO:0003674,GO:0003824,GO:0005488,GO:0005575,GO:0005622,GO:0005623,GO:0005634,GO:0005654,GO:0008768,GO:0016462,GO:0016787,GO:0016817,GO:0016818,GO:0031974,GO:0031981,GO:0043167,GO:0043169,GO:0043226,GO:0043227,GO:0043229,GO:0043231,GO:0043233,GO:0044422,GO:0044424,GO:0044428,GO:0044446,GO:0044464,GO:0046872,GO:0070013
HiC_scaffold_10	gmst	mRNA	7925974	7928507	.	-	.	ID=g2148.t5;Parent=g2148;em_target=29073.XP_008707182.1;em_score=589.3;em_evalue=3.4e-180;em_tcov=.;em_OGs=28JDX@1|root,2QRSW@2759|Eukaryota,39UZE@33154|Opisthokonta,3BBYE@33208|Metazoa,3D30Z@33213|Bilateria,484IH@7711|Chordata,48XR4@7742|Vertebrata,3JEQV@40674|Mammalia,3EUJD@33554|Carnivora;em_COG_cat=S;em_desc=Nudix (nucleoside diphosphate linked moiety X)-type motif 22;em_max_annot_lvl=33208|Metazoa;em_Preferred_name=NUDT22;em_GOs=GO:0003674,GO:0003824,GO:0005488,GO:0005575,GO:0005622,GO:0005623,GO:0005634,GO:0005654,GO:0008768,GO:0016462,GO:0016787,GO:0016817,GO:0016818,GO:0031974,GO:0031981,GO:0043167,GO:0043169,GO:0043226,GO:0043227,GO:0043229,GO:0043231,GO:0043233,GO:0044422,GO:0044424,GO:0044428,GO:0044446,GO:0044464,GO:0046872,GO:0070013
HiC_scaffold_10	gmst	intron	7925979	7926212	90.433016	-	0	ID=g2148.t5.intron1;Parent=g2148.t5
HiC_scaffold_10	gmst	intron	7926075	7926212	87.463776	-	0	ID=g2148.t4.intron1;Parent=g2148.t4
HiC_scaffold_10	AUGUSTUS	stop_codon	7926169	7926171	.	-	0	ID=g2148.t3.stop1;Parent=g2148.t3
HiC_scaffold_10	gmst	stop_codon	7926169	7926171	92.946627	-	0	ID=g2148.t6.stop1;Parent=g2148.t6
HiC_scaffold_10	AUGUSTUS	exon	7926169	7926270	.	-	.	ID=g2148.t3.exon1;Parent=g2148.t3
HiC_scaffold_10	AUGUSTUS	CDS	7926169	7926270	0.85	-	0	ID=g2148.t3.CDS1;Parent=g2148.t3
HiC_scaffold_10	gmst	CDS	7926169	7926270	92.946627	-	0	ID=g2148.t6.CDS1;Parent=g2148.t6
HiC_scaffold_10	gmst	exon	7926169	7926270	92.946627	-	0	ID=g2148.t6.exon1;Parent=g2148.t6
HiC_scaffold_10	gmst	mRNA	7926169	7928507	.	-	.	ID=g2148.t6;Parent=g2148;em_target=29073.XP_008707182.1;em_score=618.9;em_evalue=3.9e-189;em_tcov=.;em_OGs=28JDX@1|root,2QRSW@2759|Eukaryota,39UZE@33154|Opisthokonta,3BBYE@33208|Metazoa,3D30Z@33213|Bilateria,484IH@7711|Chordata,48XR4@7742|Vertebrata,3JEQV@40674|Mammalia,3EUJD@33554|Carnivora;em_COG_cat=S;em_desc=Nudix (nucleoside diphosphate linked moiety X)-type motif 22;em_max_annot_lvl=33208|Metazoa;em_Preferred_name=NUDT22;em_GOs=GO:0003674,GO:0003824,GO:0005488,GO:0005575,GO:0005622,GO:0005623,GO:0005634,GO:0005654,GO:0008768,GO:0016462,GO:0016787,GO:0016817,GO:0016818,GO:0031974,GO:0031981,GO:0043167,GO:0043169,GO:0043226,GO:0043227,GO:0043229,GO:0043231,GO:0043233,GO:0044422,GO:0044424,GO:0044428,GO:0044446,GO:0044464,GO:0046872,GO:0070013
HiC_scaffold_10	AUGUSTUS	mRNA	7926169	7928507	0.85	-	.	ID=g2148.t3;Parent=g2148;em_target=29073.XP_008707182.1;em_score=477.5;em_evalue=2.1e-146;em_tcov=.;em_OGs=28JDX@1|root,2QRSW@2759|Eukaryota,39UZE@33154|Opisthokonta,3BBYE@33208|Metazoa,3D30Z@33213|Bilateria,484IH@7711|Chordata,48XR4@7742|Vertebrata,3JEQV@40674|Mammalia,3EUJD@33554|Carnivora;em_COG_cat=S;em_desc=Nudix (nucleoside diphosphate linked moiety X)-type motif 22;em_max_annot_lvl=33208|Metazoa;em_Preferred_name=NUDT22;em_GOs=GO:0003674,GO:0003824,GO:0005488,GO:0005575,GO:0005622,GO:0005623,GO:0005634,GO:0005654,GO:0008768,GO:0016462,GO:0016787,GO:0016817,GO:0016818,GO:0031974,GO:0031981,GO:0043167,GO:0043169,GO:0043226,GO:0043227,GO:0043229,GO:0043231,GO:0043233,GO:0044422,GO:0044424,GO:0044428,GO:0044446,GO:0044464,GO:0046872,GO:0070013
HiC_scaffold_10	AUGUSTUS	exon	7926213	7926270	.	-	.	ID=g2148.t7.exon8;Parent=g2148.t7
HiC_scaffold_10	AUGUSTUS	CDS	7926213	7926270	0.6	-	0	ID=g2148.t7.CDS8;Parent=g2148.t7
HiC_scaffold_10	gmst	CDS	7926213	7926270	87.463776	-	0	ID=g2148.t4.CDS2;Parent=g2148.t4
HiC_scaffold_10	gmst	exon	7926213	7926270	87.463776	-	0	ID=g2148.t4.exon2;Parent=g2148.t4
HiC_scaffold_10	gmst	CDS	7926213	7926270	90.433016	-	0	ID=g2148.t5.CDS2;Parent=g2148.t5
HiC_scaffold_10	gmst	exon	7926213	7926270	90.433016	-	0	ID=g2148.t5.exon2;Parent=g2148.t5
HiC_scaffold_10	AUGUSTUS	intron	7926271	7926588	1.0	-	.	ID=g2148.t3.intron1;Parent=g2148.t3
HiC_scaffold_10	AUGUSTUS	intron	7926271	7926588	1.0	-	.	ID=g2148.t7.intron8;Parent=g2148.t7
HiC_scaffold_10	gmst	intron	7926271	7926588	87.463776	-	0	ID=g2148.t4.intron2;Parent=g2148.t4
HiC_scaffold_10	gmst	intron	7926271	7926588	90.433016	-	0	ID=g2148.t5.intron2;Parent=g2148.t5
HiC_scaffold_10	gmst	intron	7926271	7926588	92.946627	-	0	ID=g2148.t6.intron1;Parent=g2148.t6
HiC_scaffold_10	AUGUSTUS	exon	7926589	7926682	.	-	.	ID=g2148.t3.exon2;Parent=g2148.t3
HiC_scaffold_10	AUGUSTUS	exon	7926589	7926682	.	-	.	ID=g2148.t7.exon9;Parent=g2148.t7
HiC_scaffold_10	AUGUSTUS	CDS	7926589	7926682	1.0	-	1	ID=g2148.t3.CDS2;Parent=g2148.t3
HiC_scaffold_10	AUGUSTUS	CDS	7926589	7926682	1.0	-	1	ID=g2148.t7.CDS9;Parent=g2148.t7
HiC_scaffold_10	gmst	CDS	7926589	7926682	87.463776	-	1	ID=g2148.t4.CDS3;Parent=g2148.t4
HiC_scaffold_10	gmst	exon	7926589	7926682	87.463776	-	1	ID=g2148.t4.exon3;Parent=g2148.t4
HiC_scaffold_10	gmst	CDS	7926589	7926682	90.433016	-	1	ID=g2148.t5.CDS3;Parent=g2148.t5
HiC_scaffold_10	gmst	exon	7926589	7926682	90.433016	-	1	ID=g2148.t5.exon3;Parent=g2148.t5
HiC_scaffold_10	gmst	CDS	7926589	7926682	92.946627	-	1	ID=g2148.t6.CDS2;Parent=g2148.t6
HiC_scaffold_10	gmst	exon	7926589	7926682	92.946627	-	1	ID=g2148.t6.exon2;Parent=g2148.t6
HiC_scaffold_10	AUGUSTUS	intron	7926683	7926813	1.0	-	.	ID=g2148.t3.intron2;Parent=g2148.t3
HiC_scaffold_10	AUGUSTUS	intron	7926683	7926813	1.0	-	.	ID=g2148.t7.intron9;Parent=g2148.t7
HiC_scaffold_10	gmst	intron	7926683	7926813	87.463776	-	0	ID=g2148.t4.intron3;Parent=g2148.t4
HiC_scaffold_10	gmst	intron	7926683	7926813	90.433016	-	0	ID=g2148.t5.intron3;Parent=g2148.t5
HiC_scaffold_10	gmst	intron	7926683	7926813	92.946627	-	0	ID=g2148.t6.intron2;Parent=g2148.t6
HiC_scaffold_10	AUGUSTUS	exon	7926814	7926911	.	-	.	ID=g2148.t3.exon3;Parent=g2148.t3
HiC_scaffold_10	AUGUSTUS	exon	7926814	7926911	.	-	.	ID=g2148.t7.exon10;Parent=g2148.t7
HiC_scaffold_10	AUGUSTUS	CDS	7926814	7926911	1.0	-	0	ID=g2148.t3.CDS3;Parent=g2148.t3
HiC_scaffold_10	AUGUSTUS	CDS	7926814	7926911	1.0	-	0	ID=g2148.t7.CDS10;Parent=g2148.t7
HiC_scaffold_10	gmst	CDS	7926814	7926911	87.463776	-	0	ID=g2148.t4.CDS4;Parent=g2148.t4
HiC_scaffold_10	gmst	exon	7926814	7926911	87.463776	-	0	ID=g2148.t4.exon4;Parent=g2148.t4
HiC_scaffold_10	gmst	CDS	7926814	7926911	90.433016	-	0	ID=g2148.t5.CDS4;Parent=g2148.t5
HiC_scaffold_10	gmst	exon	7926814	7926911	90.433016	-	0	ID=g2148.t5.exon4;Parent=g2148.t5
HiC_scaffold_10	gmst	CDS	7926814	7926911	92.946627	-	0	ID=g2148.t6.CDS3;Parent=g2148.t6
HiC_scaffold_10	gmst	exon	7926814	7926911	92.946627	-	0	ID=g2148.t6.exon3;Parent=g2148.t6
HiC_scaffold_10	AUGUSTUS	intron	7926912	7927616	1.0	-	.	ID=g2148.t3.intron3;Parent=g2148.t3
HiC_scaffold_10	AUGUSTUS	intron	7926912	7927616	1.0	-	.	ID=g2148.t7.intron10;Parent=g2148.t7
HiC_scaffold_10	gmst	intron	7926912	7927616	87.463776	-	0	ID=g2148.t4.intron4;Parent=g2148.t4
HiC_scaffold_10	gmst	intron	7926912	7927616	90.433016	-	0	ID=g2148.t5.intron4;Parent=g2148.t5
HiC_scaffold_10	gmst	intron	7926912	7927616	92.946627	-	0	ID=g2148.t6.intron3;Parent=g2148.t6
HiC_scaffold_10	AUGUSTUS	exon	7927617	7927715	.	-	.	ID=g2148.t3.exon4;Parent=g2148.t3
HiC_scaffold_10	AUGUSTUS	exon	7927617	7927715	.	-	.	ID=g2148.t7.exon11;Parent=g2148.t7
HiC_scaffold_10	AUGUSTUS	CDS	7927617	7927715	1.0	-	0	ID=g2148.t3.CDS4;Parent=g2148.t3
HiC_scaffold_10	AUGUSTUS	CDS	7927617	7927715	1.0	-	0	ID=g2148.t7.CDS11;Parent=g2148.t7
HiC_scaffold_10	gmst	CDS	7927617	7927715	87.463776	-	0	ID=g2148.t4.CDS5;Parent=g2148.t4
HiC_scaffold_10	gmst	exon	7927617	7927715	87.463776	-	0	ID=g2148.t4.exon5;Parent=g2148.t4
HiC_scaffold_10	gmst	CDS	7927617	7927715	90.433016	-	0	ID=g2148.t5.CDS5;Parent=g2148.t5
HiC_scaffold_10	gmst	exon	7927617	7927715	90.433016	-	0	ID=g2148.t5.exon5;Parent=g2148.t5
HiC_scaffold_10	gmst	CDS	7927617	7927715	92.946627	-	0	ID=g2148.t6.CDS4;Parent=g2148.t6
HiC_scaffold_10	gmst	exon	7927617	7927715	92.946627	-	0	ID=g2148.t6.exon4;Parent=g2148.t6
HiC_scaffold_10	AUGUSTUS	intron	7927716	7928027	1.0	-	.	ID=g2148.t3.intron4;Parent=g2148.t3
HiC_scaffold_10	AUGUSTUS	intron	7927716	7928027	1.0	-	.	ID=g2148.t7.intron11;Parent=g2148.t7
HiC_scaffold_10	gmst	intron	7927716	7928027	87.463776	-	0	ID=g2148.t4.intron5;Parent=g2148.t4
HiC_scaffold_10	gmst	intron	7927716	7928027	90.433016	-	0	ID=g2148.t5.intron5;Parent=g2148.t5
HiC_scaffold_10	gmst	intron	7927716	7928027	92.946627	-	0	ID=g2148.t6.intron4;Parent=g2148.t6
HiC_scaffold_10	AUGUSTUS	exon	7928028	7928285	.	-	.	ID=g2148.t3.exon5;Parent=g2148.t3
HiC_scaffold_10	AUGUSTUS	exon	7928028	7928285	.	-	.	ID=g2148.t7.exon12;Parent=g2148.t7
HiC_scaffold_10	AUGUSTUS	CDS	7928028	7928285	1.0	-	0	ID=g2148.t3.CDS5;Parent=g2148.t3
HiC_scaffold_10	AUGUSTUS	CDS	7928028	7928285	1.0	-	0	ID=g2148.t7.CDS12;Parent=g2148.t7
HiC_scaffold_10	gmst	CDS	7928028	7928507	87.463776	-	0	ID=g2148.t4.CDS6;Parent=g2148.t4
HiC_scaffold_10	gmst	exon	7928028	7928507	87.463776	-	0	ID=g2148.t4.exon6;Parent=g2148.t4
HiC_scaffold_10	gmst	CDS	7928028	7928507	90.433016	-	0	ID=g2148.t5.CDS6;Parent=g2148.t5
HiC_scaffold_10	gmst	exon	7928028	7928507	90.433016	-	0	ID=g2148.t5.exon6;Parent=g2148.t5
HiC_scaffold_10	gmst	CDS	7928028	7928507	92.946627	-	0	ID=g2148.t6.CDS5;Parent=g2148.t6
HiC_scaffold_10	gmst	exon	7928028	7928507	92.946627	-	0	ID=g2148.t6.exon5;Parent=g2148.t6
HiC_scaffold_10	AUGUSTUS	intron	7928286	7928447	1.0	-	.	ID=g2148.t3.intron5;Parent=g2148.t3
HiC_scaffold_10	AUGUSTUS	intron	7928286	7928447	1.0	-	.	ID=g2148.t7.intron12;Parent=g2148.t7
HiC_scaffold_10	AUGUSTUS	exon	7928448	7928507	.	-	.	ID=g2148.t3.exon6;Parent=g2148.t3
HiC_scaffold_10	AUGUSTUS	exon	7928448	7928507	.	-	.	ID=g2148.t7.exon13;Parent=g2148.t7
HiC_scaffold_10	AUGUSTUS	CDS	7928448	7928507	1.0	-	0	ID=g2148.t3.CDS6;Parent=g2148.t3
HiC_scaffold_10	AUGUSTUS	CDS	7928448	7928507	1.0	-	0	ID=g2148.t7.CDS13;Parent=g2148.t7
HiC_scaffold_10	AUGUSTUS	start_codon	7928505	7928507	.	-	0	ID=g2148.t3.start1;Parent=g2148.t3
HiC_scaffold_10	AUGUSTUS	start_codon	7928505	7928507	.	-	0	ID=g2148.t7.start1;Parent=g2148.t7
HiC_scaffold_10	gmst	start_codon	7928505	7928507	87.463776	-	0	ID=g2148.t4.start1;Parent=g2148.t4
HiC_scaffold_10	gmst	start_codon	7928505	7928507	90.433016	-	0	ID=g2148.t5.start1;Parent=g2148.t5
HiC_scaffold_10	gmst	start_codon	7928505	7928507	92.946627	-	0	ID=g2148.t6.start1;Parent=g2148.t6
HiC_scaffold_10	gmst	start_codon	7929255	7929257	73.600973	+	0	ID=g2149.t2.start1;Parent=g2149.t2
HiC_scaffold_10	gmst	CDS	7929255	7929278	73.600973	+	0	ID=g2149.t2.CDS1;Parent=g2149.t2
HiC_scaffold_10	gmst	exon	7929255	7929278	73.600973	+	0	ID=g2149.t2.exon1;Parent=g2149.t2
HiC_scaffold_10	AUGUSTUS	gene	7929255	7931212	.	+	.	ID=g2149
HiC_scaffold_10	gmst	mRNA	7929255	7931212	.	+	.	ID=g2149.t2;Parent=g2149;em_target=9668.ENSMPUP00000013174;em_score=541.1;em_evalue=5.9e-166;em_tcov=.;em_OGs=COG1859@1|root,KOG2278@2759|Eukaryota,39YM3@33154|Opisthokonta,3BNY1@33208|Metazoa,3E49K@33213|Bilateria,48QYK@7711|Chordata,49MII@7742|Vertebrata,3JPX2@40674|Mammalia,3EXKU@33554|Carnivora;em_COG_cat=J;em_desc=tRNA phosphotransferase 1;em_max_annot_lvl=33208|Metazoa;em_Preferred_name=TRPT1;em_EC=2.7.1.160;em_KEGG_ko=ko:K10669;em_BRITE=ko00000,ko01000,ko03016;em_PFAMs=PTS_2-RNA;em_GOs=
HiC_scaffold_10	gmst	intron	7929279	7929376	73.600973	+	0	ID=g2149.t2.intron1;Parent=g2149.t2
HiC_scaffold_10	gmst	CDS	7929377	7929460	73.600973	+	0	ID=g2149.t2.CDS2;Parent=g2149.t2
HiC_scaffold_10	gmst	exon	7929377	7929460	73.600973	+	0	ID=g2149.t2.exon2;Parent=g2149.t2
HiC_scaffold_10	AUGUSTUS	start_codon	7929386	7929388	.	+	0	ID=g2149.t1.start1;Parent=g2149.t1
HiC_scaffold_10	AUGUSTUS	exon	7929386	7929460	.	+	.	ID=g2149.t1.exon1;Parent=g2149.t1
HiC_scaffold_10	AUGUSTUS	CDS	7929386	7929460	1.0	+	0	ID=g2149.t1.CDS1;Parent=g2149.t1
HiC_scaffold_10	AUGUSTUS	mRNA	7929386	7931212	1.0	+	.	ID=g2149.t1;Parent=g2149;em_target=9668.ENSMPUP00000013174;em_score=534.1;em_evalue=7.2e-164;em_tcov=.;em_OGs=COG1859@1|root,KOG2278@2759|Eukaryota,39YM3@33154|Opisthokonta,3BNY1@33208|Metazoa,3E49K@33213|Bilateria,48QYK@7711|Chordata,49MII@7742|Vertebrata,3JPX2@40674|Mammalia,3EXKU@33554|Carnivora;em_COG_cat=J;em_desc=tRNA phosphotransferase 1;em_max_annot_lvl=33208|Metazoa;em_Preferred_name=TRPT1;em_EC=2.7.1.160;em_KEGG_ko=ko:K10669;em_BRITE=ko00000,ko01000,ko03016;em_PFAMs=PTS_2-RNA;em_GOs=
HiC_scaffold_10	AUGUSTUS	intron	7929461	7929589	1.0	+	.	ID=g2149.t1.intron1;Parent=g2149.t1
HiC_scaffold_10	gmst	intron	7929461	7929589	73.600973	+	0	ID=g2149.t2.intron2;Parent=g2149.t2
HiC_scaffold_10	AUGUSTUS	exon	7929590	7929671	.	+	.	ID=g2149.t1.exon2;Parent=g2149.t1
HiC_scaffold_10	AUGUSTUS	CDS	7929590	7929671	1.0	+	0	ID=g2149.t1.CDS2;Parent=g2149.t1
HiC_scaffold_10	gmst	CDS	7929590	7929671	73.600973	+	0	ID=g2149.t2.CDS3;Parent=g2149.t2
HiC_scaffold_10	gmst	exon	7929590	7929671	73.600973	+	0	ID=g2149.t2.exon3;Parent=g2149.t2
HiC_scaffold_10	AUGUSTUS	intron	7929672	7930114	1.0	+	.	ID=g2149.t1.intron2;Parent=g2149.t1
HiC_scaffold_10	gmst	intron	7929672	7930114	73.600973	+	0	ID=g2149.t2.intron3;Parent=g2149.t2
HiC_scaffold_10	AUGUSTUS	exon	7930115	7930284	.	+	.	ID=g2149.t1.exon3;Parent=g2149.t1
HiC_scaffold_10	AUGUSTUS	CDS	7930115	7930284	1.0	+	2	ID=g2149.t1.CDS3;Parent=g2149.t1
HiC_scaffold_10	gmst	CDS	7930115	7930284	73.600973	+	2	ID=g2149.t2.CDS4;Parent=g2149.t2
HiC_scaffold_10	gmst	exon	7930115	7930284	73.600973	+	2	ID=g2149.t2.exon4;Parent=g2149.t2
HiC_scaffold_10	AUGUSTUS	intron	7930285	7930383	1.0	+	.	ID=g2149.t1.intron3;Parent=g2149.t1
HiC_scaffold_10	gmst	intron	7930285	7930383	73.600973	+	0	ID=g2149.t2.intron4;Parent=g2149.t2
HiC_scaffold_10	AUGUSTUS	exon	7930384	7930558	.	+	.	ID=g2149.t1.exon4;Parent=g2149.t1
HiC_scaffold_10	AUGUSTUS	CDS	7930384	7930558	1.0	+	0	ID=g2149.t1.CDS4;Parent=g2149.t1
HiC_scaffold_10	gmst	CDS	7930384	7930558	73.600973	+	0	ID=g2149.t2.CDS5;Parent=g2149.t2
HiC_scaffold_10	gmst	exon	7930384	7930558	73.600973	+	0	ID=g2149.t2.exon5;Parent=g2149.t2
HiC_scaffold_10	AUGUSTUS	intron	7930559	7930758	1.0	+	.	ID=g2149.t1.intron4;Parent=g2149.t1
HiC_scaffold_10	gmst	intron	7930559	7930758	73.600973	+	0	ID=g2149.t2.intron5;Parent=g2149.t2
HiC_scaffold_10	AUGUSTUS	exon	7930759	7930815	.	+	.	ID=g2149.t1.exon5;Parent=g2149.t1
HiC_scaffold_10	AUGUSTUS	CDS	7930759	7930815	1.0	+	2	ID=g2149.t1.CDS5;Parent=g2149.t1
HiC_scaffold_10	gmst	CDS	7930759	7930815	73.600973	+	2	ID=g2149.t2.CDS6;Parent=g2149.t2
HiC_scaffold_10	gmst	exon	7930759	7930815	73.600973	+	2	ID=g2149.t2.exon6;Parent=g2149.t2
HiC_scaffold_10	AUGUSTUS	intron	7930816	7930891	1.0	+	.	ID=g2149.t1.intron5;Parent=g2149.t1
HiC_scaffold_10	gmst	intron	7930816	7930891	73.600973	+	0	ID=g2149.t2.intron6;Parent=g2149.t2
HiC_scaffold_10	AUGUSTUS	exon	7930892	7931002	.	+	.	ID=g2149.t1.exon6;Parent=g2149.t1
HiC_scaffold_10	AUGUSTUS	CDS	7930892	7931002	1.0	+	2	ID=g2149.t1.CDS6;Parent=g2149.t1
HiC_scaffold_10	gmst	CDS	7930892	7931002	73.600973	+	2	ID=g2149.t2.CDS7;Parent=g2149.t2
HiC_scaffold_10	gmst	exon	7930892	7931002	73.600973	+	2	ID=g2149.t2.exon7;Parent=g2149.t2
HiC_scaffold_10	AUGUSTUS	intron	7931003	7931123	1.0	+	.	ID=g2149.t1.intron6;Parent=g2149.t1
HiC_scaffold_10	gmst	intron	7931003	7931123	73.600973	+	0	ID=g2149.t2.intron7;Parent=g2149.t2
HiC_scaffold_10	AUGUSTUS	exon	7931124	7931212	.	+	.	ID=g2149.t1.exon7;Parent=g2149.t1
HiC_scaffold_10	AUGUSTUS	CDS	7931124	7931212	1.0	+	2	ID=g2149.t1.CDS7;Parent=g2149.t1
HiC_scaffold_10	gmst	CDS	7931124	7931212	73.600973	+	2	ID=g2149.t2.CDS8;Parent=g2149.t2
HiC_scaffold_10	gmst	exon	7931124	7931212	73.600973	+	2	ID=g2149.t2.exon8;Parent=g2149.t2
HiC_scaffold_10	AUGUSTUS	stop_codon	7931210	7931212	.	+	0	ID=g2149.t1.stop1;Parent=g2149.t1
HiC_scaffold_10	gmst	stop_codon	7931210	7931212	73.600973	+	0	ID=g2149.t2.stop1;Parent=g2149.t2
HiC_scaffold_10	AUGUSTUS	stop_codon	7931580	7931582	.	-	0	ID=g2150.t1.stop1;Parent=g2150.t1
HiC_scaffold_10	AUGUSTUS	exon	7931580	7931759	.	-	.	ID=g2150.t1.exon1;Parent=g2150.t1
HiC_scaffold_10	AUGUSTUS	CDS	7931580	7931759	1.0	-	0	ID=g2150.t1.CDS1;Parent=g2150.t1
HiC_scaffold_10	AUGUSTUS	gene	7931580	7948522	.	-	.	ID=g2150
HiC_scaffold_10	AUGUSTUS	mRNA	7931580	7948522	1.0	-	.	ID=g2150.t1;Parent=g2150;em_target=9668.ENSMPUP00000013182;em_score=1533.7;em_evalue=0.0;em_tcov=.;em_OGs=KOG3727@1|root,KOG3727@2759|Eukaryota,38BG0@33154|Opisthokonta,3BG0V@33208|Metazoa,3D10R@33213|Bilateria,489M4@7711|Chordata,49517@7742|Vertebrata,3J4P3@40674|Mammalia,3EK3Z@33554|Carnivora;em_COG_cat=T;em_desc=Fermitin family;em_max_annot_lvl=33208|Metazoa;em_Preferred_name=FERMT3;em_KEGG_ko=ko:K17084;em_KEGG_Pathway=ko04611,map04611;em_BRITE=ko00000,ko00001,ko04147;em_PFAMs=FERM_M,PH;em_GOs=GO:0000902,GO:0000904,GO:0001775,GO:0002102,GO:0002576,GO:0003674,GO:0005102,GO:0005178,GO:0005488,GO:0005515,GO:0005575,GO:0005576,GO:0005622,GO:0005623,GO:0005737,GO:0005856,GO:0006810,GO:0006887,GO:0006950,GO:0007154,GO:0007155,GO:0007159,GO:0007165,GO:0007166,GO:0007229,GO:0007596,GO:0007599,GO:0008150,GO:0009611,GO:0009653,GO:0009987,GO:0012505,GO:0015629,GO:0016043,GO:0016192,GO:0022407,GO:0022607,GO:0022610,GO:0023052,GO:0030141,GO:0030154,GO:0030155,GO:0030168,GO:0030334,GO:0030335,GO:0031091,GO:0031093,GO:0031410,GO:0031589,GO:0031974,GO:0031982,GO:0031983,GO:0032501,GO:0032502,GO:0032879,GO:0032940,GO:0032989,GO:0032991,GO:0033622,GO:0033628,GO:0033632,GO:0034109,GO:0034446,GO:0034774,GO:0040012,GO:0040017,GO:0042060,GO:0043226,GO:0043227,GO:0043228,GO:0043229,GO:0043232,GO:0043233,GO:0043933,GO:0044085,GO:0044422,GO:0044424,GO:0044430,GO:0044433,GO:0044444,GO:0044446,GO:0044464,GO:0044877,GO:0045055,GO:0046903,GO:0048468,GO:0048518,GO:0048522,GO:0048856,GO:0048869,GO:0050789,GO:0050794,GO:0050817,GO:0050839,GO:0050878,GO:0050896,GO:0051179,GO:0051234,GO:0051270,GO:0051272,GO:0051716,GO:0060205,GO:0065003,GO:0065007,GO:0065008,GO:0070013,GO:0070527,GO:0071840,GO:0097708,GO:0098609,GO:0099503,GO:2000145,GO:2000147
HiC_scaffold_10	AUGUSTUS	intron	7931760	7931879	1.0	-	.	ID=g2150.t1.intron1;Parent=g2150.t1
HiC_scaffold_10	AUGUSTUS	exon	7931880	7932021	.	-	.	ID=g2150.t1.exon2;Parent=g2150.t1
HiC_scaffold_10	AUGUSTUS	CDS	7931880	7932021	1.0	-	1	ID=g2150.t1.CDS2;Parent=g2150.t1
HiC_scaffold_10	AUGUSTUS	intron	7932022	7932230	1.0	-	.	ID=g2150.t1.intron2;Parent=g2150.t1
HiC_scaffold_10	AUGUSTUS	exon	7932231	7932355	.	-	.	ID=g2150.t1.exon3;Parent=g2150.t1
HiC_scaffold_10	AUGUSTUS	CDS	7932231	7932355	1.0	-	0	ID=g2150.t1.CDS3;Parent=g2150.t1
HiC_scaffold_10	AUGUSTUS	intron	7932356	7932701	1.0	-	.	ID=g2150.t1.intron3;Parent=g2150.t1
HiC_scaffold_10	AUGUSTUS	exon	7932702	7932935	.	-	.	ID=g2150.t1.exon4;Parent=g2150.t1
HiC_scaffold_10	AUGUSTUS	CDS	7932702	7932935	1.0	-	0	ID=g2150.t1.CDS4;Parent=g2150.t1
HiC_scaffold_10	AUGUSTUS	intron	7932936	7933011	1.0	-	.	ID=g2150.t1.intron4;Parent=g2150.t1
HiC_scaffold_10	AUGUSTUS	exon	7933012	7933118	.	-	.	ID=g2150.t1.exon5;Parent=g2150.t1
HiC_scaffold_10	AUGUSTUS	CDS	7933012	7933118	1.0	-	2	ID=g2150.t1.CDS5;Parent=g2150.t1
HiC_scaffold_10	AUGUSTUS	intron	7933119	7933361	1.0	-	.	ID=g2150.t1.intron5;Parent=g2150.t1
HiC_scaffold_10	AUGUSTUS	exon	7933362	7933486	.	-	.	ID=g2150.t1.exon6;Parent=g2150.t1
HiC_scaffold_10	AUGUSTUS	CDS	7933362	7933486	1.0	-	1	ID=g2150.t1.CDS6;Parent=g2150.t1
HiC_scaffold_10	AUGUSTUS	intron	7933487	7933593	1.0	-	.	ID=g2150.t1.intron6;Parent=g2150.t1
HiC_scaffold_10	AUGUSTUS	exon	7933594	7933643	.	-	.	ID=g2150.t1.exon7;Parent=g2150.t1
HiC_scaffold_10	AUGUSTUS	CDS	7933594	7933643	1.0	-	0	ID=g2150.t1.CDS7;Parent=g2150.t1
HiC_scaffold_10	AUGUSTUS	intron	7933644	7933733	1.0	-	.	ID=g2150.t1.intron7;Parent=g2150.t1
HiC_scaffold_10	AUGUSTUS	exon	7933734	7933868	.	-	.	ID=g2150.t1.exon8;Parent=g2150.t1
HiC_scaffold_10	AUGUSTUS	CDS	7933734	7933868	1.0	-	0	ID=g2150.t1.CDS8;Parent=g2150.t1
HiC_scaffold_10	AUGUSTUS	intron	7933869	7934032	1.0	-	.	ID=g2150.t1.intron8;Parent=g2150.t1
HiC_scaffold_10	AUGUSTUS	exon	7934033	7934140	.	-	.	ID=g2150.t1.exon9;Parent=g2150.t1
HiC_scaffold_10	AUGUSTUS	CDS	7934033	7934140	1.0	-	0	ID=g2150.t1.CDS9;Parent=g2150.t1
HiC_scaffold_10	AUGUSTUS	intron	7934141	7944242	1.0	-	.	ID=g2150.t1.intron9;Parent=g2150.t1
HiC_scaffold_10	AUGUSTUS	exon	7944243	7944345	.	-	.	ID=g2150.t1.exon10;Parent=g2150.t1
HiC_scaffold_10	AUGUSTUS	CDS	7944243	7944345	1.0	-	1	ID=g2150.t1.CDS10;Parent=g2150.t1
HiC_scaffold_10	AUGUSTUS	intron	7944346	7944596	1.0	-	.	ID=g2150.t1.intron10;Parent=g2150.t1
HiC_scaffold_10	AUGUSTUS	exon	7944597	7944765	.	-	.	ID=g2150.t1.exon11;Parent=g2150.t1
HiC_scaffold_10	AUGUSTUS	CDS	7944597	7944765	1.0	-	2	ID=g2150.t1.CDS11;Parent=g2150.t1
HiC_scaffold_10	AUGUSTUS	intron	7944766	7944867	1.0	-	.	ID=g2150.t1.intron11;Parent=g2150.t1
HiC_scaffold_10	AUGUSTUS	exon	7944868	7944987	.	-	.	ID=g2150.t1.exon12;Parent=g2150.t1
HiC_scaffold_10	AUGUSTUS	CDS	7944868	7944987	1.0	-	2	ID=g2150.t1.CDS12;Parent=g2150.t1
HiC_scaffold_10	AUGUSTUS	intron	7944988	7945186	1.0	-	.	ID=g2150.t1.intron12;Parent=g2150.t1
HiC_scaffold_10	AUGUSTUS	exon	7945187	7945420	.	-	.	ID=g2150.t1.exon13;Parent=g2150.t1
HiC_scaffold_10	AUGUSTUS	CDS	7945187	7945420	1.0	-	2	ID=g2150.t1.CDS13;Parent=g2150.t1
HiC_scaffold_10	AUGUSTUS	intron	7945421	7948362	1.0	-	.	ID=g2150.t1.intron13;Parent=g2150.t1
HiC_scaffold_10	AUGUSTUS	exon	7948363	7948522	.	-	.	ID=g2150.t1.exon14;Parent=g2150.t1
HiC_scaffold_10	AUGUSTUS	CDS	7948363	7948522	1.0	-	0	ID=g2150.t1.CDS14;Parent=g2150.t1
HiC_scaffold_10	AUGUSTUS	start_codon	7948520	7948522	.	-	0	ID=g2150.t1.start1;Parent=g2150.t1
HiC_scaffold_10	AUGUSTUS	stop_codon	7952123	7952125	.	-	0	ID=g2151.t1.stop1;Parent=g2151.t1
HiC_scaffold_10	AUGUSTUS	exon	7952123	7952195	.	-	.	ID=g2151.t1.exon1;Parent=g2151.t1
HiC_scaffold_10	AUGUSTUS	CDS	7952123	7952195	1.0	-	1	ID=g2151.t1.CDS1;Parent=g2151.t1
HiC_scaffold_10	AUGUSTUS	gene	7952123	7965588	.	-	.	ID=g2151
HiC_scaffold_10	AUGUSTUS	mRNA	7952123	7965588	0.85	-	.	ID=g2151.t1;Parent=g2151;em_target=9668.ENSMPUP00000013199;em_score=1210.8;em_evalue=0.0;em_tcov=.;em_OGs=COG0457@1|root,KOG0548@2759|Eukaryota,38GCK@33154|Opisthokonta,3BECN@33208|Metazoa,3CUW9@33213|Bilateria,4806S@7711|Chordata,491B0@7742|Vertebrata,3JAZU@40674|Mammalia,3EJV7@33554|Carnivora;em_COG_cat=O;em_desc=Stress-induced phosphoprotein 1;em_max_annot_lvl=33208|Metazoa;em_Preferred_name=STIP1;em_GOs=GO:0000003,GO:0003674,GO:0004857,GO:0005488,GO:0005515,GO:0005575,GO:0005622,GO:0005623,GO:0005634,GO:0005737,GO:0005794,GO:0005829,GO:0006950,GO:0007275,GO:0007568,GO:0008022,GO:0008150,GO:0008340,GO:0009266,GO:0009408,GO:0009628,GO:0010259,GO:0012505,GO:0030234,GO:0030544,GO:0031072,GO:0032501,GO:0032502,GO:0032780,GO:0032991,GO:0042030,GO:0043086,GO:0043209,GO:0043226,GO:0043227,GO:0043229,GO:0043231,GO:0043462,GO:0044092,GO:0044424,GO:0044444,GO:0044464,GO:0048856,GO:0050790,GO:0050896,GO:0051087,GO:0051336,GO:0051346,GO:0051879,GO:0060589,GO:0060590,GO:0065007,GO:0065009,GO:0098772,GO:0101031;em_KEGG_ko=ko:K04734,ko:K09553,ko:K16362;em_KEGG_Pathway=ko04024,ko04062,ko04064,ko04210,ko04380,ko04620,ko04621,ko04622,ko04623,ko04624,ko04657,ko04658,ko04659,ko04660,ko04662,ko04668,ko04722,ko04920,ko04926,ko04931,ko05020,ko05120,ko05131,ko05134,ko05140,ko05142,ko05145,ko05160,ko05161,ko05162,ko05164,ko05166,ko05167,ko05168,ko05169,ko05200,ko05203,ko05215,ko05220,ko05222,map04024,map04062,map04064,map04210,map04380,map04620,map04621,map04622,map04623,map04624,map04657,map04658,map04659,map04660,map04662,map04668,map04722,map04920,map04926,map04931,map05020,map05120,map05131,map05134,map05140,map05142,map05145,map05160,map05161,map05162,map05164,map05166,map05167,map05168,map05169,map05200,map05203,map05215,map05220,map05222;em_BRITE=ko00000,ko00001,ko00002,ko03000,ko03110,ko04131,ko04516;em_PFAMs=TPR_1,TPR_11,TPR_12,TPR_16,TPR_2,TPR_8;em_KEGG_Module=M00686
HiC_scaffold_10	AUGUSTUS	intron	7952196	7952568	1.0	-	.	ID=g2151.t1.intron1;Parent=g2151.t1
HiC_scaffold_10	AUGUSTUS	exon	7952569	7952741	.	-	.	ID=g2151.t1.exon2;Parent=g2151.t1
HiC_scaffold_10	AUGUSTUS	CDS	7952569	7952741	1.0	-	0	ID=g2151.t1.CDS2;Parent=g2151.t1
HiC_scaffold_10	AUGUSTUS	intron	7952742	7952947	1.0	-	.	ID=g2151.t1.intron2;Parent=g2151.t1
HiC_scaffold_10	AUGUSTUS	exon	7952948	7953051	.	-	.	ID=g2151.t1.exon3;Parent=g2151.t1
HiC_scaffold_10	AUGUSTUS	CDS	7952948	7953051	1.0	-	2	ID=g2151.t1.CDS3;Parent=g2151.t1
HiC_scaffold_10	AUGUSTUS	intron	7953052	7953264	1.0	-	.	ID=g2151.t1.intron3;Parent=g2151.t1
HiC_scaffold_10	AUGUSTUS	exon	7953265	7953301	.	-	.	ID=g2151.t1.exon4;Parent=g2151.t1
HiC_scaffold_10	AUGUSTUS	CDS	7953265	7953301	1.0	-	0	ID=g2151.t1.CDS4;Parent=g2151.t1
HiC_scaffold_10	AUGUSTUS	intron	7953302	7955872	1.0	-	.	ID=g2151.t1.intron4;Parent=g2151.t1
HiC_scaffold_10	AUGUSTUS	exon	7955873	7955997	.	-	.	ID=g2151.t1.exon5;Parent=g2151.t1
HiC_scaffold_10	AUGUSTUS	CDS	7955873	7955997	1.0	-	2	ID=g2151.t1.CDS5;Parent=g2151.t1
HiC_scaffold_10	AUGUSTUS	intron	7955998	7956153	1.0	-	.	ID=g2151.t1.intron5;Parent=g2151.t1
HiC_scaffold_10	AUGUSTUS	exon	7956154	7956250	.	-	.	ID=g2151.t1.exon6;Parent=g2151.t1
HiC_scaffold_10	AUGUSTUS	CDS	7956154	7956250	1.0	-	0	ID=g2151.t1.CDS6;Parent=g2151.t1
HiC_scaffold_10	AUGUSTUS	intron	7956251	7957850	1.0	-	.	ID=g2151.t1.intron6;Parent=g2151.t1
HiC_scaffold_10	AUGUSTUS	exon	7957851	7957971	.	-	.	ID=g2151.t1.exon7;Parent=g2151.t1
HiC_scaffold_10	AUGUSTUS	CDS	7957851	7957971	1.0	-	1	ID=g2151.t1.CDS7;Parent=g2151.t1
HiC_scaffold_10	AUGUSTUS	intron	7957972	7958253	1.0	-	.	ID=g2151.t1.intron7;Parent=g2151.t1
HiC_scaffold_10	AUGUSTUS	exon	7958254	7958356	.	-	.	ID=g2151.t1.exon8;Parent=g2151.t1
HiC_scaffold_10	AUGUSTUS	CDS	7958254	7958356	1.0	-	2	ID=g2151.t1.CDS8;Parent=g2151.t1
HiC_scaffold_10	AUGUSTUS	intron	7958357	7958445	1.0	-	.	ID=g2151.t1.intron8;Parent=g2151.t1
HiC_scaffold_10	AUGUSTUS	exon	7958446	7958572	.	-	.	ID=g2151.t1.exon9;Parent=g2151.t1
HiC_scaffold_10	AUGUSTUS	CDS	7958446	7958572	1.0	-	0	ID=g2151.t1.CDS9;Parent=g2151.t1
HiC_scaffold_10	AUGUSTUS	intron	7958573	7959611	1.0	-	.	ID=g2151.t1.intron9;Parent=g2151.t1
HiC_scaffold_10	AUGUSTUS	exon	7959612	7959780	.	-	.	ID=g2151.t1.exon10;Parent=g2151.t1
HiC_scaffold_10	AUGUSTUS	CDS	7959612	7959780	1.0	-	1	ID=g2151.t1.CDS10;Parent=g2151.t1
HiC_scaffold_10	AUGUSTUS	intron	7959781	7960472	1.0	-	.	ID=g2151.t1.intron10;Parent=g2151.t1
HiC_scaffold_10	AUGUSTUS	exon	7960473	7960614	.	-	.	ID=g2151.t1.exon11;Parent=g2151.t1
HiC_scaffold_10	AUGUSTUS	CDS	7960473	7960614	1.0	-	2	ID=g2151.t1.CDS11;Parent=g2151.t1
HiC_scaffold_10	AUGUSTUS	intron	7960615	7960951	1.0	-	.	ID=g2151.t1.intron11;Parent=g2151.t1
HiC_scaffold_10	AUGUSTUS	exon	7960952	7961093	.	-	.	ID=g2151.t1.exon12;Parent=g2151.t1
HiC_scaffold_10	AUGUSTUS	CDS	7960952	7961093	1.0	-	0	ID=g2151.t1.CDS12;Parent=g2151.t1
HiC_scaffold_10	AUGUSTUS	intron	7961094	7961552	1.0	-	.	ID=g2151.t1.intron12;Parent=g2151.t1
HiC_scaffold_10	AUGUSTUS	exon	7961553	7961762	.	-	.	ID=g2151.t1.exon13;Parent=g2151.t1
HiC_scaffold_10	AUGUSTUS	CDS	7961553	7961762	1.0	-	0	ID=g2151.t1.CDS13;Parent=g2151.t1
HiC_scaffold_10	AUGUSTUS	intron	7961763	7965579	1.0	-	.	ID=g2151.t1.intron13;Parent=g2151.t1
HiC_scaffold_10	AUGUSTUS	exon	7965580	7965588	.	-	.	ID=g2151.t1.exon14;Parent=g2151.t1
HiC_scaffold_10	AUGUSTUS	CDS	7965580	7965588	0.85	-	0	ID=g2151.t1.CDS14;Parent=g2151.t1
HiC_scaffold_10	AUGUSTUS	start_codon	7965586	7965588	.	-	0	ID=g2151.t1.start1;Parent=g2151.t1
HiC_scaffold_10	AUGUSTUS	start_codon	7979550	7979552	.	+	0	ID=g2152.t1.start1;Parent=g2152.t1
HiC_scaffold_10	gmst	start_codon	7979550	7979552	109.441961	+	0	ID=g2152.t2.start1;Parent=g2152.t2
HiC_scaffold_10	AUGUSTUS	exon	7979550	7979853	.	+	.	ID=g2152.t1.exon1;Parent=g2152.t1
HiC_scaffold_10	AUGUSTUS	CDS	7979550	7979853	1.0	+	0	ID=g2152.t1.CDS1;Parent=g2152.t1
HiC_scaffold_10	gmst	CDS	7979550	7979853	109.441961	+	0	ID=g2152.t2.CDS1;Parent=g2152.t2
HiC_scaffold_10	gmst	exon	7979550	7979853	109.441961	+	0	ID=g2152.t2.exon1;Parent=g2152.t2
HiC_scaffold_10	gmst	mRNA	7979550	8122161	.	+	.	ID=g2152.t2;Parent=g2152;em_target=9668.ENSMPUP00000013211;em_score=741.8;em_evalue=4.5e-227;em_tcov=.;em_OGs=COG2110@1|root,KOG2633@2759|Eukaryota,38JYP@33154|Opisthokonta,3CNK3@33208|Metazoa,3E4RQ@33213|Bilateria,48K2T@7711|Chordata,49H1N@7742|Vertebrata,3JJR0@40674|Mammalia,3EXNI@33554|Carnivora;em_COG_cat=BK;em_desc=Appr-1'-p processing enzyme;em_max_annot_lvl=33208|Metazoa;em_Preferred_name=MACROD1;em_PFAMs=Macro
HiC_scaffold_10	AUGUSTUS	gene	7979550	8122399	.	+	.	ID=g2152
HiC_scaffold_10	AUGUSTUS	mRNA	7979550	8122399	1.0	+	.	ID=g2152.t1;Parent=g2152;em_target=9668.ENSMPUP00000013211;em_score=740.4;em_evalue=1.5e-226;em_tcov=.;em_OGs=COG2110@1|root,KOG2633@2759|Eukaryota,38JYP@33154|Opisthokonta,3CNK3@33208|Metazoa,3E4RQ@33213|Bilateria,48K2T@7711|Chordata,49H1N@7742|Vertebrata,3JJR0@40674|Mammalia,3EXNI@33554|Carnivora;em_COG_cat=BK;em_desc=Appr-1'-p processing enzyme;em_max_annot_lvl=33208|Metazoa;em_Preferred_name=MACROD1;em_PFAMs=Macro
HiC_scaffold_10	AUGUSTUS	intron	7979854	7990661	1.0	+	.	ID=g2152.t1.intron1;Parent=g2152.t1
HiC_scaffold_10	gmst	intron	7979854	7990661	109.441961	+	0	ID=g2152.t2.intron1;Parent=g2152.t2
HiC_scaffold_10	AUGUSTUS	exon	7990662	7990763	.	+	.	ID=g2152.t1.exon2;Parent=g2152.t1
HiC_scaffold_10	AUGUSTUS	CDS	7990662	7990763	1.0	+	2	ID=g2152.t1.CDS2;Parent=g2152.t1
HiC_scaffold_10	gmst	CDS	7990662	7990763	109.441961	+	2	ID=g2152.t2.CDS2;Parent=g2152.t2
HiC_scaffold_10	gmst	exon	7990662	7990763	109.441961	+	2	ID=g2152.t2.exon2;Parent=g2152.t2
HiC_scaffold_10	AUGUSTUS	intron	7990764	7991298	1.0	+	.	ID=g2152.t1.intron2;Parent=g2152.t1
HiC_scaffold_10	gmst	intron	7990764	7991298	109.441961	+	0	ID=g2152.t2.intron2;Parent=g2152.t2
HiC_scaffold_10	AUGUSTUS	exon	7991299	7991415	.	+	.	ID=g2152.t1.exon3;Parent=g2152.t1
HiC_scaffold_10	AUGUSTUS	CDS	7991299	7991415	1.0	+	2	ID=g2152.t1.CDS3;Parent=g2152.t1
HiC_scaffold_10	gmst	CDS	7991299	7991415	109.441961	+	2	ID=g2152.t2.CDS3;Parent=g2152.t2
HiC_scaffold_10	gmst	exon	7991299	7991415	109.441961	+	2	ID=g2152.t2.exon3;Parent=g2152.t2
HiC_scaffold_10	AUGUSTUS	intron	7991416	8108406	1.0	+	.	ID=g2152.t1.intron3;Parent=g2152.t1
HiC_scaffold_10	gmst	intron	7991416	8108406	109.441961	+	0	ID=g2152.t2.intron3;Parent=g2152.t2
HiC_scaffold_10	AUGUSTUS	stop_codon	8019337	8019339	.	-	0	ID=g2153.t1.stop1;Parent=g2153.t1
HiC_scaffold_10	AUGUSTUS	gene	8019337	8021361	.	-	.	ID=g2153
HiC_scaffold_10	AUGUSTUS	exon	8019337	8021361	.	-	.	ID=g2153.t1.exon1;Parent=g2153.t1
HiC_scaffold_10	AUGUSTUS	mRNA	8019337	8021361	1.0	-	.	ID=g2153.t1;Parent=g2153;em_target=9668.ENSMPUP00000019862;em_score=1523.7;em_evalue=0.0;em_tcov=.;em_OGs=COG4886@1|root,2QWDS@2759|Eukaryota,38DY4@33154|Opisthokonta,3BKFY@33208|Metazoa,3D0PS@33213|Bilateria,4897J@7711|Chordata,4991Z@7742|Vertebrata,3JB9Q@40674|Mammalia,3EJ07@33554|Carnivora;em_COG_cat=T;em_desc=Fibronectin leucine rich transmembrane protein 1;em_max_annot_lvl=33208|Metazoa;em_Preferred_name=FLRT1;em_KEGG_ko=ko:K16362;em_BRITE=ko00000,ko04516;em_PFAMs=LRRCT,LRRNT,LRR_8;em_GOs=GO:0000902,GO:0001932,GO:0001933,GO:0003674,GO:0004857,GO:0004860,GO:0005102,GO:0005104,GO:0005488,GO:0005515,GO:0005575,GO:0005576,GO:0005615,GO:0005622,GO:0005623,GO:0005737,GO:0005886,GO:0005887,GO:0005911,GO:0006469,GO:0007154,GO:0007165,GO:0007166,GO:0007167,GO:0007169,GO:0007275,GO:0007399,GO:0008150,GO:0008543,GO:0009653,GO:0009719,GO:0009892,GO:0009966,GO:0009968,GO:0009987,GO:0010033,GO:0010563,GO:0010605,GO:0010646,GO:0010648,GO:0016020,GO:0016021,GO:0016043,GO:0016049,GO:0016358,GO:0019207,GO:0019210,GO:0019220,GO:0019221,GO:0019222,GO:0019887,GO:0022008,GO:0023051,GO:0023052,GO:0023057,GO:0030030,GO:0030054,GO:0030154,GO:0030182,GO:0030234,GO:0030674,GO:0031012,GO:0031175,GO:0031224,GO:0031226,GO:0031323,GO:0031324,GO:0031399,GO:0031400,GO:0031410,GO:0031982,GO:0032268,GO:0032269,GO:0032501,GO:0032502,GO:0032809,GO:0032989,GO:0032990,GO:0033673,GO:0034097,GO:0036477,GO:0040007,GO:0042221,GO:0042325,GO:0042326,GO:0042995,GO:0043005,GO:0043025,GO:0043086,GO:0043226,GO:0043227,GO:0043229,GO:0043549,GO:0044087,GO:0044089,GO:0044092,GO:0044297,GO:0044298,GO:0044306,GO:0044344,GO:0044421,GO:0044424,GO:0044425,GO:0044444,GO:0044459,GO:0044463,GO:0044464,GO:0045859,GO:0045936,GO:0046425,GO:0046426,GO:0048468,GO:0048471,GO:0048518,GO:0048519,GO:0048522,GO:0048523,GO:0048583,GO:0048585,GO:0048588,GO:0048589,GO:0048666,GO:0048699,GO:0048731,GO:0048812,GO:0048856,GO:0048858,GO:0048869,GO:0050789,GO:0050790,GO:0050793,GO:0050794,GO:0050803,GO:0050807,GO:0050896,GO:0051094,GO:0051128,GO:0051130,GO:0051171,GO:0051172,GO:0051174,GO:0051239,GO:0051240,GO:0051246,GO:0051248,GO:0051338,GO:0051348,GO:0051716,GO:0051960,GO:0051962,GO:0051963,GO:0051965,GO:0060090,GO:0060255,GO:0060560,GO:0065007,GO:0065008,GO:0065009,GO:0070848,GO:0070851,GO:0070887,GO:0071310,GO:0071345,GO:0071363,GO:0071495,GO:0071774,GO:0071840,GO:0071944,GO:0080090,GO:0097458,GO:0097708,GO:0098772,GO:0120025,GO:0120036,GO:0120038,GO:0120039,GO:1902531,GO:1902532,GO:1904892,GO:1904893,GO:1990138,GO:2000026
HiC_scaffold_10	AUGUSTUS	CDS	8019337	8021361	1.0	-	0	ID=g2153.t1.CDS1;Parent=g2153.t1
HiC_scaffold_10	AUGUSTUS	start_codon	8021359	8021361	.	-	0	ID=g2153.t1.start1;Parent=g2153.t1
HiC_scaffold_10	AUGUSTUS	exon	8108407	8108436	.	+	.	ID=g2152.t1.exon4;Parent=g2152.t1
HiC_scaffold_10	AUGUSTUS	CDS	8108407	8108436	1.0	+	2	ID=g2152.t1.CDS4;Parent=g2152.t1
HiC_scaffold_10	gmst	CDS	8108407	8108436	109.441961	+	2	ID=g2152.t2.CDS4;Parent=g2152.t2
HiC_scaffold_10	gmst	exon	8108407	8108436	109.441961	+	2	ID=g2152.t2.exon4;Parent=g2152.t2
HiC_scaffold_10	AUGUSTUS	intron	8108437	8120525	1.0	+	.	ID=g2152.t1.intron4;Parent=g2152.t1
HiC_scaffold_10	gmst	intron	8108437	8120525	109.441961	+	0	ID=g2152.t2.intron4;Parent=g2152.t2
HiC_scaffold_10	AUGUSTUS	exon	8120526	8120642	.	+	.	ID=g2152.t1.exon5;Parent=g2152.t1
HiC_scaffold_10	AUGUSTUS	CDS	8120526	8120642	1.0	+	2	ID=g2152.t1.CDS5;Parent=g2152.t1
HiC_scaffold_10	gmst	CDS	8120526	8120642	109.441961	+	2	ID=g2152.t2.CDS5;Parent=g2152.t2
HiC_scaffold_10	gmst	exon	8120526	8120642	109.441961	+	2	ID=g2152.t2.exon5;Parent=g2152.t2
HiC_scaffold_10	AUGUSTUS	intron	8120643	8121129	1.0	+	.	ID=g2152.t1.intron5;Parent=g2152.t1
HiC_scaffold_10	gmst	intron	8120643	8121129	109.441961	+	0	ID=g2152.t2.intron5;Parent=g2152.t2
HiC_scaffold_10	AUGUSTUS	exon	8121130	8121251	.	+	.	ID=g2152.t1.exon6;Parent=g2152.t1
HiC_scaffold_10	AUGUSTUS	CDS	8121130	8121251	1.0	+	2	ID=g2152.t1.CDS6;Parent=g2152.t1
HiC_scaffold_10	gmst	CDS	8121130	8121251	109.441961	+	2	ID=g2152.t2.CDS6;Parent=g2152.t2
HiC_scaffold_10	gmst	exon	8121130	8121251	109.441961	+	2	ID=g2152.t2.exon6;Parent=g2152.t2
HiC_scaffold_10	AUGUSTUS	intron	8121252	8121401	1.0	+	.	ID=g2152.t1.intron6;Parent=g2152.t1
HiC_scaffold_10	gmst	intron	8121252	8121401	109.441961	+	0	ID=g2152.t2.intron6;Parent=g2152.t2
HiC_scaffold_10	AUGUSTUS	exon	8121402	8121432	.	+	.	ID=g2152.t1.exon7;Parent=g2152.t1
HiC_scaffold_10	AUGUSTUS	CDS	8121402	8121432	1.0	+	0	ID=g2152.t1.CDS7;Parent=g2152.t1
HiC_scaffold_10	gmst	CDS	8121402	8121432	109.441961	+	0	ID=g2152.t2.CDS7;Parent=g2152.t2
HiC_scaffold_10	gmst	exon	8121402	8121432	109.441961	+	0	ID=g2152.t2.exon7;Parent=g2152.t2
HiC_scaffold_10	AUGUSTUS	intron	8121433	8121615	1.0	+	.	ID=g2152.t1.intron7;Parent=g2152.t1
HiC_scaffold_10	gmst	intron	8121433	8121615	109.441961	+	0	ID=g2152.t2.intron7;Parent=g2152.t2
HiC_scaffold_10	AUGUSTUS	exon	8121616	8121689	.	+	.	ID=g2152.t1.exon8;Parent=g2152.t1
HiC_scaffold_10	AUGUSTUS	CDS	8121616	8121689	1.0	+	2	ID=g2152.t1.CDS8;Parent=g2152.t1
HiC_scaffold_10	gmst	CDS	8121616	8121689	109.441961	+	2	ID=g2152.t2.CDS8;Parent=g2152.t2
HiC_scaffold_10	gmst	exon	8121616	8121689	109.441961	+	2	ID=g2152.t2.exon8;Parent=g2152.t2
HiC_scaffold_10	AUGUSTUS	intron	8121690	8121981	1.0	+	.	ID=g2152.t1.intron8;Parent=g2152.t1
HiC_scaffold_10	gmst	intron	8121690	8121981	109.441961	+	0	ID=g2152.t2.intron8;Parent=g2152.t2
HiC_scaffold_10	AUGUSTUS	exon	8121982	8122063	.	+	.	ID=g2152.t1.exon9;Parent=g2152.t1
HiC_scaffold_10	AUGUSTUS	CDS	8121982	8122063	1.0	+	0	ID=g2152.t1.CDS9;Parent=g2152.t1
HiC_scaffold_10	gmst	CDS	8121982	8122063	109.441961	+	0	ID=g2152.t2.CDS9;Parent=g2152.t2
HiC_scaffold_10	gmst	exon	8121982	8122063	109.441961	+	0	ID=g2152.t2.exon9;Parent=g2152.t2
HiC_scaffold_10	gmst	intron	8122064	8122156	109.441961	+	0	ID=g2152.t2.intron9;Parent=g2152.t2
HiC_scaffold_10	AUGUSTUS	intron	8122064	8122361	1.0	+	.	ID=g2152.t1.intron9;Parent=g2152.t1
HiC_scaffold_10	gmst	CDS	8122157	8122161	109.441961	+	2	ID=g2152.t2.CDS10;Parent=g2152.t2
HiC_scaffold_10	gmst	exon	8122157	8122161	109.441961	+	2	ID=g2152.t2.exon10;Parent=g2152.t2
HiC_scaffold_10	gmst	stop_codon	8122159	8122161	109.441961	+	0	ID=g2152.t2.stop1;Parent=g2152.t2
HiC_scaffold_10	AUGUSTUS	exon	8122362	8122399	.	+	.	ID=g2152.t1.exon10;Parent=g2152.t1
HiC_scaffold_10	AUGUSTUS	CDS	8122362	8122399	1.0	+	2	ID=g2152.t1.CDS10;Parent=g2152.t1
HiC_scaffold_10	AUGUSTUS	stop_codon	8122397	8122399	.	+	0	ID=g2152.t1.stop1;Parent=g2152.t1
HiC_scaffold_10	AUGUSTUS	stop_codon	8123567	8123569	.	-	0	ID=g2154.t1.stop1;Parent=g2154.t1
HiC_scaffold_10	AUGUSTUS	exon	8123567	8123764	.	-	.	ID=g2154.t1.exon1;Parent=g2154.t1
HiC_scaffold_10	AUGUSTUS	CDS	8123567	8123764	1.0	-	0	ID=g2154.t1.CDS1;Parent=g2154.t1
HiC_scaffold_10	AUGUSTUS	gene	8123567	8130316	.	-	.	ID=g2154
HiC_scaffold_10	AUGUSTUS	mRNA	8123567	8130316	1.0	-	.	ID=g2154.t1;Parent=g2154;em_target=246437.XP_006149875.1;em_score=603.2;em_evalue=1.8e-184;em_tcov=.;em_OGs=KOG3991@1|root,KOG3991@2759|Eukaryota,38D99@33154|Opisthokonta,3B9SF@33208|Metazoa,3CWX8@33213|Bilateria,488IM@7711|Chordata,48ZKQ@7742|Vertebrata,3J4HG@40674|Mammalia,35IDG@314146|Euarchontoglires;em_COG_cat=O;em_desc=ubiquitin;em_max_annot_lvl=33208|Metazoa;em_Preferred_name=OTUB1;em_EC=3.4.19.12;em_KEGG_ko=ko:K09602;em_BRITE=ko00000,ko01000,ko01002,ko04121;em_PFAMs=Peptidase_C65;em_GOs=GO:0003674,GO:0003824,GO:0004843,GO:0005488,GO:0005515,GO:0005575,GO:0005622,GO:0005623,GO:0005634,GO:0005654,GO:0005737,GO:0005829,GO:0006282,GO:0006464,GO:0006508,GO:0006807,GO:0006950,GO:0006974,GO:0008150,GO:0008152,GO:0008233,GO:0008234,GO:0009892,GO:0009987,GO:0010033,GO:0010605,GO:0010639,GO:0016579,GO:0016787,GO:0019219,GO:0019222,GO:0019538,GO:0019783,GO:0019784,GO:0019899,GO:0031056,GO:0031057,GO:0031323,GO:0031324,GO:0031396,GO:0031397,GO:0031399,GO:0031400,GO:0031625,GO:0031974,GO:0031981,GO:0032182,GO:0032268,GO:0032269,GO:0033043,GO:0033044,GO:0033182,GO:0033183,GO:0033554,GO:0034097,GO:0036211,GO:0036459,GO:0042221,GO:0043130,GO:0043170,GO:0043226,GO:0043227,GO:0043229,GO:0043231,GO:0043233,GO:0043412,GO:0044237,GO:0044238,GO:0044260,GO:0044267,GO:0044389,GO:0044422,GO:0044424,GO:0044428,GO:0044444,GO:0044446,GO:0044464,GO:0045738,GO:0045934,GO:0048519,GO:0048523,GO:0048583,GO:0048585,GO:0050789,GO:0050794,GO:0050896,GO:0051052,GO:0051053,GO:0051128,GO:0051129,GO:0051171,GO:0051172,GO:0051246,GO:0051248,GO:0051716,GO:0060255,GO:0065007,GO:0070011,GO:0070013,GO:0070555,GO:0070646,GO:0070647,GO:0070887,GO:0071108,GO:0071310,GO:0071345,GO:0071347,GO:0071704,GO:0080090,GO:0080134,GO:0080135,GO:0101005,GO:0140096,GO:1900044,GO:1900045,GO:1901314,GO:1901315,GO:1901564,GO:1902275,GO:1902914,GO:1902915,GO:1903320,GO:1903321,GO:1905268,GO:2000779,GO:2000780,GO:2001020,GO:2001021,GO:2001251
HiC_scaffold_10	AUGUSTUS	intron	8123765	8123874	1.0	-	.	ID=g2154.t1.intron1;Parent=g2154.t1
HiC_scaffold_10	AUGUSTUS	exon	8123875	8124069	.	-	.	ID=g2154.t1.exon2;Parent=g2154.t1
HiC_scaffold_10	AUGUSTUS	CDS	8123875	8124069	1.0	-	0	ID=g2154.t1.CDS2;Parent=g2154.t1
HiC_scaffold_10	AUGUSTUS	intron	8124070	8124185	1.0	-	.	ID=g2154.t1.intron2;Parent=g2154.t1
HiC_scaffold_10	AUGUSTUS	exon	8124186	8124270	.	-	.	ID=g2154.t1.exon3;Parent=g2154.t1
HiC_scaffold_10	AUGUSTUS	CDS	8124186	8124270	1.0	-	1	ID=g2154.t1.CDS3;Parent=g2154.t1
HiC_scaffold_10	AUGUSTUS	intron	8124271	8124521	1.0	-	.	ID=g2154.t1.intron3;Parent=g2154.t1
HiC_scaffold_10	AUGUSTUS	exon	8124522	8124640	.	-	.	ID=g2154.t1.exon4;Parent=g2154.t1
HiC_scaffold_10	AUGUSTUS	CDS	8124522	8124640	1.0	-	0	ID=g2154.t1.CDS4;Parent=g2154.t1
HiC_scaffold_10	AUGUSTUS	intron	8124641	8128183	1.0	-	.	ID=g2154.t1.intron4;Parent=g2154.t1
HiC_scaffold_10	AUGUSTUS	exon	8128184	8128282	.	-	.	ID=g2154.t1.exon5;Parent=g2154.t1
HiC_scaffold_10	AUGUSTUS	CDS	8128184	8128282	1.0	-	0	ID=g2154.t1.CDS5;Parent=g2154.t1
HiC_scaffold_10	AUGUSTUS	intron	8128283	8128539	1.0	-	.	ID=g2154.t1.intron5;Parent=g2154.t1
HiC_scaffold_10	AUGUSTUS	exon	8128540	8128601	.	-	.	ID=g2154.t1.exon6;Parent=g2154.t1
HiC_scaffold_10	AUGUSTUS	CDS	8128540	8128601	1.0	-	2	ID=g2154.t1.CDS6;Parent=g2154.t1
HiC_scaffold_10	AUGUSTUS	intron	8128602	8130258	1.0	-	.	ID=g2154.t1.intron6;Parent=g2154.t1
HiC_scaffold_10	AUGUSTUS	exon	8130259	8130316	.	-	.	ID=g2154.t1.exon7;Parent=g2154.t1
HiC_scaffold_10	AUGUSTUS	CDS	8130259	8130316	1.0	-	0	ID=g2154.t1.CDS7;Parent=g2154.t1
HiC_scaffold_10	AUGUSTUS	start_codon	8130314	8130316	.	-	0	ID=g2154.t1.start1;Parent=g2154.t1
HiC_scaffold_10	AUGUSTUS	stop_codon	8137130	8137132	.	-	0	ID=g2155.t1.stop1;Parent=g2155.t1
HiC_scaffold_10	AUGUSTUS	exon	8137130	8137225	.	-	.	ID=g2155.t1.exon1;Parent=g2155.t1
HiC_scaffold_10	AUGUSTUS	CDS	8137130	8137225	1.0	-	0	ID=g2155.t1.CDS1;Parent=g2155.t1
HiC_scaffold_10	AUGUSTUS	gene	8137130	8138901	.	-	.	ID=g2155
HiC_scaffold_10	AUGUSTUS	mRNA	8137130	8138901	1.0	-	.	ID=g2155.t1;Parent=g2155;em_target=29073.XP_008707177.1;em_score=139.0;em_evalue=5.1e-44;em_tcov=.;em_OGs=2E30I@1|root,2SA62@2759|Eukaryota,3A8WW@33154|Opisthokonta,3BUW6@33208|Metazoa,3DA2X@33213|Bilateria,48FXJ@7711|Chordata,49CWE@7742|Vertebrata,3JHTI@40674|Mammalia,3EW3D@33554|Carnivora;em_COG_cat=C;em_desc=Cytochrome c oxidase subunit 8A, mitochondrial-like;em_max_annot_lvl=33208|Metazoa;em_Preferred_name=COX8A;em_KEGG_ko=ko:K02273;em_KEGG_Pathway=ko00190,ko01100,ko04260,ko04714,ko04932,ko05010,ko05012,ko05016,map00190,map01100,map04260,map04714,map04932,map05010,map05012,map05016;em_KEGG_Module=M00154;em_BRITE=ko00000,ko00001,ko00002;em_KEGG_TC=3.D.4.11;em_PFAMs=COX8;em_GOs=GO:0003674,GO:0003824,GO:0004129,GO:0005215,GO:0005575,GO:0005622,GO:0005623,GO:0005737,GO:0005739,GO:0005740,GO:0005743,GO:0005746,GO:0005751,GO:0006091,GO:0006119,GO:0006123,GO:0006139,GO:0006163,GO:0006725,GO:0006753,GO:0006793,GO:0006796,GO:0006807,GO:0006810,GO:0006811,GO:0006812,GO:0008150,GO:0008152,GO:0008324,GO:0009055,GO:0009060,GO:0009117,GO:0009123,GO:0009126,GO:0009141,GO:0009144,GO:0009150,GO:0009161,GO:0009167,GO:0009199,GO:0009205,GO:0009259,GO:0009987,GO:0015002,GO:0015075,GO:0015077,GO:0015078,GO:0015318,GO:0015672,GO:0015980,GO:0016020,GO:0016310,GO:0016491,GO:0016675,GO:0016676,GO:0017144,GO:0019637,GO:0019646,GO:0019693,GO:0019866,GO:0022857,GO:0022890,GO:0022900,GO:0022904,GO:0031090,GO:0031966,GO:0031967,GO:0031975,GO:0032991,GO:0034220,GO:0034641,GO:0042773,GO:0042775,GO:0043226,GO:0043227,GO:0043229,GO:0043231,GO:0044237,GO:0044238,GO:0044281,GO:0044422,GO:0044424,GO:0044425,GO:0044429,GO:0044444,GO:0044446,GO:0044455,GO:0044464,GO:0045277,GO:0045333,GO:0046034,GO:0046483,GO:0051179,GO:0051234,GO:0055085,GO:0055086,GO:0055114,GO:0070069,GO:0070469,GO:0071704,GO:0072521,GO:0098655,GO:0098660,GO:0098662,GO:0098796,GO:0098798,GO:0098800,GO:0098803,GO:1901135,GO:1901360,GO:1901564,GO:1902600
HiC_scaffold_10	AUGUSTUS	intron	8137226	8138787	1.0	-	.	ID=g2155.t1.intron1;Parent=g2155.t1
HiC_scaffold_10	AUGUSTUS	exon	8138788	8138901	.	-	.	ID=g2155.t1.exon2;Parent=g2155.t1
HiC_scaffold_10	AUGUSTUS	CDS	8138788	8138901	1.0	-	0	ID=g2155.t1.CDS2;Parent=g2155.t1
HiC_scaffold_10	AUGUSTUS	start_codon	8138899	8138901	.	-	0	ID=g2155.t1.start1;Parent=g2155.t1
HiC_scaffold_10	AUGUSTUS	stop_codon	8151744	8151746	.	-	0	ID=g2156.t1.stop1;Parent=g2156.t1
HiC_scaffold_10	AUGUSTUS	exon	8151744	8151885	.	-	.	ID=g2156.t1.exon1;Parent=g2156.t1
HiC_scaffold_10	AUGUSTUS	CDS	8151744	8151885	1.0	-	1	ID=g2156.t1.CDS1;Parent=g2156.t1
HiC_scaffold_10	AUGUSTUS	gene	8151744	8164406	.	-	.	ID=g2156
HiC_scaffold_10	AUGUSTUS	mRNA	8151744	8164406	1.0	-	.	ID=g2156.t1;Parent=g2156;em_target=9668.ENSMPUP00000013219;em_score=551.2;em_evalue=7.5e-169;em_tcov=.;em_OGs=KOG2488@1|root,KOG2488@2759|Eukaryota,38E8B@33154|Opisthokonta,3BKMN@33208|Metazoa,3CVSE@33213|Bilateria,4885S@7711|Chordata,48W0A@7742|Vertebrata,3J3A9@40674|Mammalia,3EEED@33554|Carnivora;em_COG_cat=S;em_desc=N(alpha)-acetyltransferase 40, NatD catalytic subunit;em_max_annot_lvl=33208|Metazoa;em_Preferred_name=NAA40;em_EC=2.3.1.257;em_KEGG_ko=ko:K20794;em_BRITE=ko00000,ko01000,ko03036;em_PFAMs=Acetyltransf_1;em_GOs=GO:0003674,GO:0003824,GO:0004402,GO:0004596,GO:0006325,GO:0006464,GO:0006473,GO:0006474,GO:0006475,GO:0006629,GO:0006807,GO:0006996,GO:0008080,GO:0008150,GO:0008152,GO:0009987,GO:0010467,GO:0010485,GO:0016043,GO:0016407,GO:0016410,GO:0016569,GO:0016570,GO:0016573,GO:0016740,GO:0016746,GO:0016747,GO:0018193,GO:0018205,GO:0018393,GO:0018394,GO:0019538,GO:0031365,GO:0034212,GO:0036211,GO:0043170,GO:0043412,GO:0043543,GO:0043967,GO:0043968,GO:0043998,GO:0044237,GO:0044238,GO:0044260,GO:0044267,GO:0051276,GO:0051604,GO:0061733,GO:0071704,GO:0071840,GO:1901564,GO:1990189
HiC_scaffold_10	AUGUSTUS	intron	8151886	8152162	1.0	-	.	ID=g2156.t1.intron1;Parent=g2156.t1
HiC_scaffold_10	AUGUSTUS	exon	8152163	8152240	.	-	.	ID=g2156.t1.exon2;Parent=g2156.t1
HiC_scaffold_10	AUGUSTUS	CDS	8152163	8152240	1.0	-	1	ID=g2156.t1.CDS2;Parent=g2156.t1
HiC_scaffold_10	AUGUSTUS	intron	8152241	8152699	1.0	-	.	ID=g2156.t1.intron2;Parent=g2156.t1
HiC_scaffold_10	AUGUSTUS	exon	8152700	8152783	.	-	.	ID=g2156.t1.exon3;Parent=g2156.t1
HiC_scaffold_10	AUGUSTUS	CDS	8152700	8152783	1.0	-	1	ID=g2156.t1.CDS3;Parent=g2156.t1
HiC_scaffold_10	AUGUSTUS	intron	8152784	8152955	1.0	-	.	ID=g2156.t1.intron3;Parent=g2156.t1
HiC_scaffold_10	AUGUSTUS	exon	8152956	8153114	.	-	.	ID=g2156.t1.exon4;Parent=g2156.t1
HiC_scaffold_10	AUGUSTUS	CDS	8152956	8153114	1.0	-	1	ID=g2156.t1.CDS4;Parent=g2156.t1
HiC_scaffold_10	AUGUSTUS	intron	8153115	8153193	1.0	-	.	ID=g2156.t1.intron4;Parent=g2156.t1
HiC_scaffold_10	AUGUSTUS	exon	8153194	8153289	.	-	.	ID=g2156.t1.exon5;Parent=g2156.t1
HiC_scaffold_10	AUGUSTUS	CDS	8153194	8153289	1.0	-	1	ID=g2156.t1.CDS5;Parent=g2156.t1
HiC_scaffold_10	AUGUSTUS	intron	8153290	8156501	1.0	-	.	ID=g2156.t1.intron5;Parent=g2156.t1
HiC_scaffold_10	AUGUSTUS	exon	8156502	8156554	.	-	.	ID=g2156.t1.exon6;Parent=g2156.t1
HiC_scaffold_10	AUGUSTUS	CDS	8156502	8156554	1.0	-	0	ID=g2156.t1.CDS6;Parent=g2156.t1
HiC_scaffold_10	AUGUSTUS	intron	8156555	8158362	1.0	-	.	ID=g2156.t1.intron6;Parent=g2156.t1
HiC_scaffold_10	AUGUSTUS	exon	8158363	8158458	.	-	.	ID=g2156.t1.exon7;Parent=g2156.t1
HiC_scaffold_10	AUGUSTUS	CDS	8158363	8158458	1.0	-	0	ID=g2156.t1.CDS7;Parent=g2156.t1
HiC_scaffold_10	AUGUSTUS	intron	8158459	8164400	1.0	-	.	ID=g2156.t1.intron7;Parent=g2156.t1
HiC_scaffold_10	AUGUSTUS	exon	8164401	8164406	.	-	.	ID=g2156.t1.exon8;Parent=g2156.t1
HiC_scaffold_10	AUGUSTUS	CDS	8164401	8164406	1.0	-	0	ID=g2156.t1.CDS8;Parent=g2156.t1
HiC_scaffold_10	AUGUSTUS	start_codon	8164404	8164406	.	-	0	ID=g2156.t1.start1;Parent=g2156.t1
HiC_scaffold_10	AUGUSTUS	start_codon	8181475	8181477	.	+	0	ID=g2157.t1.start1;Parent=g2157.t1
HiC_scaffold_10	AUGUSTUS	exon	8181475	8181601	.	+	.	ID=g2157.t1.exon1;Parent=g2157.t1
HiC_scaffold_10	AUGUSTUS	CDS	8181475	8181601	1.0	+	0	ID=g2157.t1.CDS1;Parent=g2157.t1
HiC_scaffold_10	AUGUSTUS	gene	8181475	8185414	.	+	.	ID=g2157
HiC_scaffold_10	AUGUSTUS	mRNA	8181475	8185414	1.0	+	.	ID=g2157.t1;Parent=g2157;em_target=246437.XP_006149994.1;em_score=1909.4;em_evalue=0.0;em_tcov=.;em_OGs=KOG1194@1|root,KOG1194@2759|Eukaryota,38HIP@33154|Opisthokonta,3BBVH@33208|Metazoa,3CYJI@33213|Bilateria,4869S@7711|Chordata,48V2P@7742|Vertebrata,3J8SR@40674|Mammalia,35NKS@314146|Euarchontoglires;em_COG_cat=K;em_desc=REST corepressor 2;em_max_annot_lvl=33208|Metazoa;em_Preferred_name=RCOR2;em_PFAMs=ELM2,Myb_DNA-binding;em_GOs=GO:0000122,GO:0000785,GO:0000981,GO:0001067,GO:0003674,GO:0003676,GO:0003677,GO:0003682,GO:0003700,GO:0003712,GO:0003714,GO:0005488,GO:0005515,GO:0005575,GO:0005622,GO:0005623,GO:0005634,GO:0005667,GO:0005694,GO:0006355,GO:0006357,GO:0007154,GO:0007165,GO:0007166,GO:0007219,GO:0007221,GO:0008134,GO:0008150,GO:0008593,GO:0009889,GO:0009890,GO:0009891,GO:0009892,GO:0009893,GO:0009966,GO:0009967,GO:0009987,GO:0010468,GO:0010556,GO:0010557,GO:0010558,GO:0010604,GO:0010605,GO:0010628,GO:0010629,GO:0010638,GO:0010639,GO:0010646,GO:0010647,GO:0017053,GO:0019219,GO:0019222,GO:0019899,GO:0023051,GO:0023052,GO:0023056,GO:0031056,GO:0031057,GO:0031060,GO:0031061,GO:0031323,GO:0031324,GO:0031325,GO:0031326,GO:0031327,GO:0031328,GO:0031399,GO:0031400,GO:0031935,GO:0031937,GO:0032268,GO:0032269,GO:0032991,GO:0033043,GO:0033044,GO:0035065,GO:0035067,GO:0043226,GO:0043227,GO:0043228,GO:0043229,GO:0043231,GO:0043232,GO:0044212,GO:0044422,GO:0044424,GO:0044427,GO:0044446,GO:0044464,GO:0045747,GO:0045892,GO:0045893,GO:0045934,GO:0045935,GO:0045944,GO:0048518,GO:0048519,GO:0048522,GO:0048523,GO:0048583,GO:0048584,GO:0050789,GO:0050794,GO:0050896,GO:0051052,GO:0051054,GO:0051128,GO:0051129,GO:0051130,GO:0051171,GO:0051172,GO:0051173,GO:0051246,GO:0051248,GO:0051252,GO:0051253,GO:0051254,GO:0051716,GO:0060255,GO:0060968,GO:0061085,GO:0061086,GO:0065007,GO:0080090,GO:0090239,GO:0090241,GO:0090308,GO:0090309,GO:0097159,GO:0140110,GO:1901363,GO:1901983,GO:1901984,GO:1902275,GO:1902679,GO:1902680,GO:1903506,GO:1903507,GO:1903508,GO:1905268,GO:1905269,GO:2000112,GO:2000113,GO:2000618,GO:2000619,GO:2000756,GO:2000757,GO:2001141,GO:2001251,GO:2001252;em_KEGG_ko=ko:K11829;em_KEGG_Pathway=ko05016,map05016;em_BRITE=ko00000,ko00001
HiC_scaffold_10	AUGUSTUS	intron	8181602	8182363	1.0	+	.	ID=g2157.t1.intron1;Parent=g2157.t1
HiC_scaffold_10	AUGUSTUS	exon	8182364	8182420	.	+	.	ID=g2157.t1.exon2;Parent=g2157.t1
HiC_scaffold_10	AUGUSTUS	CDS	8182364	8182420	1.0	+	2	ID=g2157.t1.CDS2;Parent=g2157.t1
HiC_scaffold_10	AUGUSTUS	intron	8182421	8182729	1.0	+	.	ID=g2157.t1.intron2;Parent=g2157.t1
HiC_scaffold_10	AUGUSTUS	exon	8182730	8182810	.	+	.	ID=g2157.t1.exon3;Parent=g2157.t1
HiC_scaffold_10	AUGUSTUS	CDS	8182730	8182810	1.0	+	2	ID=g2157.t1.CDS3;Parent=g2157.t1
HiC_scaffold_10	AUGUSTUS	intron	8182811	8183019	1.0	+	.	ID=g2157.t1.intron3;Parent=g2157.t1
HiC_scaffold_10	AUGUSTUS	exon	8183020	8183072	.	+	.	ID=g2157.t1.exon4;Parent=g2157.t1
HiC_scaffold_10	AUGUSTUS	CDS	8183020	8183072	1.0	+	2	ID=g2157.t1.CDS4;Parent=g2157.t1
HiC_scaffold_10	AUGUSTUS	intron	8183073	8183156	1.0	+	.	ID=g2157.t1.intron4;Parent=g2157.t1
HiC_scaffold_10	AUGUSTUS	exon	8183157	8183318	.	+	.	ID=g2157.t1.exon5;Parent=g2157.t1
HiC_scaffold_10	AUGUSTUS	CDS	8183157	8183318	1.0	+	0	ID=g2157.t1.CDS5;Parent=g2157.t1
HiC_scaffold_10	AUGUSTUS	intron	8183319	8183435	1.0	+	.	ID=g2157.t1.intron5;Parent=g2157.t1
HiC_scaffold_10	AUGUSTUS	exon	8183436	8183560	.	+	.	ID=g2157.t1.exon6;Parent=g2157.t1
HiC_scaffold_10	AUGUSTUS	CDS	8183436	8183560	1.0	+	0	ID=g2157.t1.CDS6;Parent=g2157.t1
HiC_scaffold_10	AUGUSTUS	intron	8183561	8183662	1.0	+	.	ID=g2157.t1.intron6;Parent=g2157.t1
HiC_scaffold_10	AUGUSTUS	exon	8183663	8183732	.	+	.	ID=g2157.t1.exon7;Parent=g2157.t1
HiC_scaffold_10	AUGUSTUS	CDS	8183663	8183732	1.0	+	1	ID=g2157.t1.CDS7;Parent=g2157.t1
HiC_scaffold_10	AUGUSTUS	intron	8183733	8183808	1.0	+	.	ID=g2157.t1.intron7;Parent=g2157.t1
HiC_scaffold_10	AUGUSTUS	exon	8183809	8184024	.	+	.	ID=g2157.t1.exon8;Parent=g2157.t1
HiC_scaffold_10	AUGUSTUS	CDS	8183809	8184024	1.0	+	0	ID=g2157.t1.CDS8;Parent=g2157.t1
HiC_scaffold_10	AUGUSTUS	intron	8184025	8184367	1.0	+	.	ID=g2157.t1.intron8;Parent=g2157.t1
HiC_scaffold_10	AUGUSTUS	exon	8184368	8184445	.	+	.	ID=g2157.t1.exon9;Parent=g2157.t1
HiC_scaffold_10	AUGUSTUS	CDS	8184368	8184445	1.0	+	0	ID=g2157.t1.CDS9;Parent=g2157.t1
HiC_scaffold_10	AUGUSTUS	intron	8184446	8184580	1.0	+	.	ID=g2157.t1.intron9;Parent=g2157.t1
HiC_scaffold_10	AUGUSTUS	exon	8184581	8184638	.	+	.	ID=g2157.t1.exon10;Parent=g2157.t1
HiC_scaffold_10	AUGUSTUS	CDS	8184581	8184638	1.0	+	0	ID=g2157.t1.CDS10;Parent=g2157.t1
HiC_scaffold_10	AUGUSTUS	intron	8184639	8184773	1.0	+	.	ID=g2157.t1.intron10;Parent=g2157.t1
HiC_scaffold_10	AUGUSTUS	exon	8184774	8185003	.	+	.	ID=g2157.t1.exon11;Parent=g2157.t1
HiC_scaffold_10	AUGUSTUS	CDS	8184774	8185003	1.0	+	2	ID=g2157.t1.CDS11;Parent=g2157.t1
HiC_scaffold_10	AUGUSTUS	intron	8185004	8185099	1.0	+	.	ID=g2157.t1.intron11;Parent=g2157.t1
HiC_scaffold_10	AUGUSTUS	exon	8185100	8185414	.	+	.	ID=g2157.t1.exon12;Parent=g2157.t1
HiC_scaffold_10	AUGUSTUS	CDS	8185100	8185414	1.0	+	0	ID=g2157.t1.CDS12;Parent=g2157.t1
HiC_scaffold_10	AUGUSTUS	stop_codon	8185412	8185414	.	+	0	ID=g2157.t1.stop1;Parent=g2157.t1
HiC_scaffold_10	AUGUSTUS	stop_codon	8188166	8188168	.	-	0	ID=g2158.t1.stop1;Parent=g2158.t1
HiC_scaffold_10	AUGUSTUS	stop_codon	8188166	8188168	.	-	0	ID=g2158.t4.stop1;Parent=g2158.t4
HiC_scaffold_10	AUGUSTUS	stop_codon	8188166	8188168	.	-	0	ID=g2158.t5.stop1;Parent=g2158.t5
HiC_scaffold_10	gmst	stop_codon	8188166	8188168	198.866476	-	0	ID=g2158.t2.stop1;Parent=g2158.t2
HiC_scaffold_10	gmst	stop_codon	8188166	8188168	200.027513	-	0	ID=g2158.t3.stop1;Parent=g2158.t3
HiC_scaffold_10	gmst	stop_codon	8188166	8188168	208.371897	-	0	ID=g2158.t6.stop1;Parent=g2158.t6
HiC_scaffold_10	AUGUSTUS	exon	8188166	8188526	.	-	.	ID=g2158.t1.exon1;Parent=g2158.t1
HiC_scaffold_10	AUGUSTUS	exon	8188166	8188526	.	-	.	ID=g2158.t4.exon1;Parent=g2158.t4
HiC_scaffold_10	AUGUSTUS	exon	8188166	8188526	.	-	.	ID=g2158.t5.exon1;Parent=g2158.t5
HiC_scaffold_10	AUGUSTUS	CDS	8188166	8188526	1.0	-	1	ID=g2158.t1.CDS1;Parent=g2158.t1
HiC_scaffold_10	AUGUSTUS	CDS	8188166	8188526	1.0	-	1	ID=g2158.t4.CDS1;Parent=g2158.t4
HiC_scaffold_10	AUGUSTUS	CDS	8188166	8188526	1.0	-	1	ID=g2158.t5.CDS1;Parent=g2158.t5
HiC_scaffold_10	gmst	CDS	8188166	8188526	198.866476	-	1	ID=g2158.t2.CDS1;Parent=g2158.t2
HiC_scaffold_10	gmst	exon	8188166	8188526	198.866476	-	1	ID=g2158.t2.exon1;Parent=g2158.t2
HiC_scaffold_10	gmst	CDS	8188166	8188526	200.027513	-	1	ID=g2158.t3.CDS1;Parent=g2158.t3
HiC_scaffold_10	gmst	exon	8188166	8188526	200.027513	-	1	ID=g2158.t3.exon1;Parent=g2158.t3
HiC_scaffold_10	gmst	CDS	8188166	8188526	208.371897	-	1	ID=g2158.t6.CDS1;Parent=g2158.t6
HiC_scaffold_10	gmst	exon	8188166	8188526	208.371897	-	1	ID=g2158.t6.exon1;Parent=g2158.t6
HiC_scaffold_10	gmst	mRNA	8188166	8202775	.	-	.	ID=g2158.t2;Parent=g2158;em_target=9258.ENSOANP00000002264;em_score=1051.4;em_evalue=0.0;em_tcov=.;em_OGs=KOG0586@1|root,KOG0586@2759|Eukaryota,38DPZ@33154|Opisthokonta,3BBR0@33208|Metazoa,3CRTT@33213|Bilateria,486UM@7711|Chordata,4932M@7742|Vertebrata,3J8Z1@40674|Mammalia;em_COG_cat=T;em_desc=tau-protein kinase activity;em_max_annot_lvl=33208|Metazoa;em_Preferred_name=MARK1;em_EC=2.7.11.1;em_KEGG_ko=ko:K08798;em_BRITE=ko00000,ko01000,ko01001,ko04812;em_PFAMs=KA1,Pkinase,UBA;em_GOs=GO:0000003,GO:0000166,GO:0000226,GO:0000287,GO:0000578,GO:0001667,GO:0001709,GO:0001736,GO:0001737,GO:0001738,GO:0001764,GO:0001786,GO:0001932,GO:0002009,GO:0002064,GO:0002065,GO:0002066,GO:0002119,GO:0002164,GO:0002165,GO:0002376,GO:0003002,GO:0003006,GO:0003674,GO:0003824,GO:0004672,GO:0004674,GO:0005488,GO:0005515,GO:0005524,GO:0005543,GO:0005546,GO:0005575,GO:0005576,GO:0005622,GO:0005623,GO:0005737,GO:0005856,GO:0005886,GO:0005938,GO:0006403,GO:0006464,GO:0006468,GO:0006793,GO:0006796,GO:0006807,GO:0006928,GO:0006955,GO:0006959,GO:0006996,GO:0007010,GO:0007017,GO:0007028,GO:0007154,GO:0007162,GO:0007163,GO:0007164,GO:0007165,GO:0007275,GO:0007276,GO:0007281,GO:0007292,GO:0007293,GO:0007294,GO:0007297,GO:0007298,GO:0007308,GO:0007309,GO:0007314,GO:0007315,GO:0007316,GO:0007317,GO:0007318,GO:0007350,GO:0007351,GO:0007389,GO:0007399,GO:0007405,GO:0007416,GO:0007444,GO:0007472,GO:0007476,GO:0007528,GO:0007552,GO:0007560,GO:0008092,GO:0008104,GO:0008144,GO:0008150,GO:0008152,GO:0008283,GO:0008289,GO:0008298,GO:0008356,GO:0008358,GO:0008544,GO:0008595,GO:0009605,GO:0009607,GO:0009653,GO:0009790,GO:0009791,GO:0009798,GO:0009880,GO:0009886,GO:0009887,GO:0009888,GO:0009913,GO:0009948,GO:0009949,GO:0009952,GO:0009966,GO:0009968,GO:0009987,GO:0009994,GO:0010631,GO:0010646,GO:0010648,GO:0010975,GO:0015630,GO:0016020,GO:0016043,GO:0016301,GO:0016310,GO:0016323,GO:0016325,GO:0016477,GO:0016740,GO:0016772,GO:0016773,GO:0017022,GO:0017076,GO:0017145,GO:0018105,GO:0018193,GO:0018209,GO:0019094,GO:0019220,GO:0019222,GO:0019538,GO:0019730,GO:0019899,GO:0019953,GO:0021700,GO:0022008,GO:0022407,GO:0022408,GO:0022412,GO:0022414,GO:0022603,GO:0022607,GO:0023051,GO:0023052,GO:0023057,GO:0030010,GO:0030030,GO:0030154,GO:0030155,GO:0030182,GO:0030424,GO:0030425,GO:0030554,GO:0030706,GO:0030707,GO:0030709,GO:0030716,GO:0030855,GO:0030856,GO:0030860,GO:0030951,GO:0030952,GO:0031323,GO:0031344,GO:0031399,GO:0031594,GO:0031625,GO:0032029,GO:0032035,GO:0032036,GO:0032038,GO:0032268,GO:0032501,GO:0032502,GO:0032504,GO:0032553,GO:0032555,GO:0032559,GO:0032879,GO:0033036,GO:0033267,GO:0035091,GO:0035107,GO:0035114,GO:0035120,GO:0035220,GO:0035239,GO:0035282,GO:0035295,GO:0035315,GO:0035316,GO:0035317,GO:0035330,GO:0035331,GO:0035556,GO:0035639,GO:0036094,GO:0036211,GO:0036445,GO:0036477,GO:0040007,GO:0040011,GO:0040025,GO:0042325,GO:0042995,GO:0043005,GO:0043167,GO:0043168,GO:0043169,GO:0043170,GO:0043195,GO:0043207,GO:0043226,GO:0043228,GO:0043229,GO:0043232,GO:0043412,GO:0043679,GO:0043900,GO:0044085,GO:0044087,GO:0044237,GO:0044238,GO:0044260,GO:0044267,GO:0044306,GO:0044389,GO:0044421,GO:0044424,GO:0044425,GO:0044444,GO:0044456,GO:0044459,GO:0044463,GO:0044464,GO:0044703,GO:0045159,GO:0045165,GO:0045167,GO:0045169,GO:0045171,GO:0045172,GO:0045202,GO:0045451,GO:0045595,GO:0045664,GO:0045995,GO:0046872,GO:0048103,GO:0048468,GO:0048469,GO:0048477,GO:0048513,GO:0048519,GO:0048523,GO:0048563,GO:0048569,GO:0048583,GO:0048585,GO:0048589,GO:0048599,GO:0048609,GO:0048646,GO:0048699,GO:0048707,GO:0048729,GO:0048731,GO:0048736,GO:0048737,GO:0048856,GO:0048869,GO:0048870,GO:0050321,GO:0050767,GO:0050773,GO:0050789,GO:0050793,GO:0050794,GO:0050808,GO:0050896,GO:0051124,GO:0051128,GO:0051171,GO:0051174,GO:0051179,GO:0051234,GO:0051239,GO:0051246,GO:0051301,GO:0051640,GO:0051641,GO:0051646,GO:0051649,GO:0051654,GO:0051656,GO:0051674,GO:0051704,GO:0051707,GO:0051716,GO:0051960,GO:0055057,GO:0055059,GO:0060232,GO:0060255,GO:0060281,GO:0060284,GO:0060341,GO:0060429,GO:0060562,GO:0060810,GO:0060811,GO:0061174,GO:0061351,GO:0065001,GO:0065007,GO:0070300,GO:0070727,GO:0071704,GO:0071840,GO:0071944,GO:0072089,GO:0072341,GO:0080090,GO:0090130,GO:0090132,GO:0090176,GO:0097159,GO:0097367,GO:0097447,GO:0097458,GO:0098590,GO:0098722,GO:0098793,GO:0099568,GO:0120025,GO:0120035,GO:0120036,GO:0120038,GO:0140096,GO:0150034,GO:1901265,GO:1901363,GO:1901564,GO:1901981,GO:1902531,GO:1902532,GO:1902875,GO:1902936,GO:1903429,GO:1904580,GO:1905330,GO:1905879,GO:2000026,GO:2000027,GO:2000241
HiC_scaffold_10	gmst	mRNA	8188166	8219445	.	-	.	ID=g2158.t3;Parent=g2158;em_target=9258.ENSOANP00000002264;em_score=1049.2;em_evalue=0.0;em_tcov=.;em_OGs=KOG0586@1|root,KOG0586@2759|Eukaryota,38DPZ@33154|Opisthokonta,3BBR0@33208|Metazoa,3CRTT@33213|Bilateria,486UM@7711|Chordata,4932M@7742|Vertebrata,3J8Z1@40674|Mammalia;em_COG_cat=T;em_desc=tau-protein kinase activity;em_max_annot_lvl=33208|Metazoa;em_Preferred_name=MARK1;em_EC=2.7.11.1;em_KEGG_ko=ko:K08798;em_BRITE=ko00000,ko01000,ko01001,ko04812;em_PFAMs=KA1,Pkinase,UBA;em_GOs=GO:0000003,GO:0000166,GO:0000226,GO:0000287,GO:0000578,GO:0001667,GO:0001709,GO:0001736,GO:0001737,GO:0001738,GO:0001764,GO:0001786,GO:0001932,GO:0002009,GO:0002064,GO:0002065,GO:0002066,GO:0002119,GO:0002164,GO:0002165,GO:0002376,GO:0003002,GO:0003006,GO:0003674,GO:0003824,GO:0004672,GO:0004674,GO:0005488,GO:0005515,GO:0005524,GO:0005543,GO:0005546,GO:0005575,GO:0005576,GO:0005622,GO:0005623,GO:0005737,GO:0005856,GO:0005886,GO:0005938,GO:0006403,GO:0006464,GO:0006468,GO:0006793,GO:0006796,GO:0006807,GO:0006928,GO:0006955,GO:0006959,GO:0006996,GO:0007010,GO:0007017,GO:0007028,GO:0007154,GO:0007162,GO:0007163,GO:0007164,GO:0007165,GO:0007275,GO:0007276,GO:0007281,GO:0007292,GO:0007293,GO:0007294,GO:0007297,GO:0007298,GO:0007308,GO:0007309,GO:0007314,GO:0007315,GO:0007316,GO:0007317,GO:0007318,GO:0007350,GO:0007351,GO:0007389,GO:0007399,GO:0007405,GO:0007416,GO:0007444,GO:0007472,GO:0007476,GO:0007528,GO:0007552,GO:0007560,GO:0008092,GO:0008104,GO:0008144,GO:0008150,GO:0008152,GO:0008283,GO:0008289,GO:0008298,GO:0008356,GO:0008358,GO:0008544,GO:0008595,GO:0009605,GO:0009607,GO:0009653,GO:0009790,GO:0009791,GO:0009798,GO:0009880,GO:0009886,GO:0009887,GO:0009888,GO:0009913,GO:0009948,GO:0009949,GO:0009952,GO:0009966,GO:0009968,GO:0009987,GO:0009994,GO:0010631,GO:0010646,GO:0010648,GO:0010975,GO:0015630,GO:0016020,GO:0016043,GO:0016301,GO:0016310,GO:0016323,GO:0016325,GO:0016477,GO:0016740,GO:0016772,GO:0016773,GO:0017022,GO:0017076,GO:0017145,GO:0018105,GO:0018193,GO:0018209,GO:0019094,GO:0019220,GO:0019222,GO:0019538,GO:0019730,GO:0019899,GO:0019953,GO:0021700,GO:0022008,GO:0022407,GO:0022408,GO:0022412,GO:0022414,GO:0022603,GO:0022607,GO:0023051,GO:0023052,GO:0023057,GO:0030010,GO:0030030,GO:0030154,GO:0030155,GO:0030182,GO:0030424,GO:0030425,GO:0030554,GO:0030706,GO:0030707,GO:0030709,GO:0030716,GO:0030855,GO:0030856,GO:0030860,GO:0030951,GO:0030952,GO:0031323,GO:0031344,GO:0031399,GO:0031594,GO:0031625,GO:0032029,GO:0032035,GO:0032036,GO:0032038,GO:0032268,GO:0032501,GO:0032502,GO:0032504,GO:0032553,GO:0032555,GO:0032559,GO:0032879,GO:0033036,GO:0033267,GO:0035091,GO:0035107,GO:0035114,GO:0035120,GO:0035220,GO:0035239,GO:0035282,GO:0035295,GO:0035315,GO:0035316,GO:0035317,GO:0035330,GO:0035331,GO:0035556,GO:0035639,GO:0036094,GO:0036211,GO:0036445,GO:0036477,GO:0040007,GO:0040011,GO:0040025,GO:0042325,GO:0042995,GO:0043005,GO:0043167,GO:0043168,GO:0043169,GO:0043170,GO:0043195,GO:0043207,GO:0043226,GO:0043228,GO:0043229,GO:0043232,GO:0043412,GO:0043679,GO:0043900,GO:0044085,GO:0044087,GO:0044237,GO:0044238,GO:0044260,GO:0044267,GO:0044306,GO:0044389,GO:0044421,GO:0044424,GO:0044425,GO:0044444,GO:0044456,GO:0044459,GO:0044463,GO:0044464,GO:0044703,GO:0045159,GO:0045165,GO:0045167,GO:0045169,GO:0045171,GO:0045172,GO:0045202,GO:0045451,GO:0045595,GO:0045664,GO:0045995,GO:0046872,GO:0048103,GO:0048468,GO:0048469,GO:0048477,GO:0048513,GO:0048519,GO:0048523,GO:0048563,GO:0048569,GO:0048583,GO:0048585,GO:0048589,GO:0048599,GO:0048609,GO:0048646,GO:0048699,GO:0048707,GO:0048729,GO:0048731,GO:0048736,GO:0048737,GO:0048856,GO:0048869,GO:0048870,GO:0050321,GO:0050767,GO:0050773,GO:0050789,GO:0050793,GO:0050794,GO:0050808,GO:0050896,GO:0051124,GO:0051128,GO:0051171,GO:0051174,GO:0051179,GO:0051234,GO:0051239,GO:0051246,GO:0051301,GO:0051640,GO:0051641,GO:0051646,GO:0051649,GO:0051654,GO:0051656,GO:0051674,GO:0051704,GO:0051707,GO:0051716,GO:0051960,GO:0055057,GO:0055059,GO:0060232,GO:0060255,GO:0060281,GO:0060284,GO:0060341,GO:0060429,GO:0060562,GO:0060810,GO:0060811,GO:0061174,GO:0061351,GO:0065001,GO:0065007,GO:0070300,GO:0070727,GO:0071704,GO:0071840,GO:0071944,GO:0072089,GO:0072341,GO:0080090,GO:0090130,GO:0090132,GO:0090176,GO:0097159,GO:0097367,GO:0097447,GO:0097458,GO:0098590,GO:0098722,GO:0098793,GO:0099568,GO:0120025,GO:0120035,GO:0120036,GO:0120038,GO:0140096,GO:0150034,GO:1901265,GO:1901363,GO:1901564,GO:1901981,GO:1902531,GO:1902532,GO:1902875,GO:1902936,GO:1903429,GO:1904580,GO:1905330,GO:1905879,GO:2000026,GO:2000027,GO:2000241
HiC_scaffold_10	AUGUSTUS	gene	8188166	8243316	.	-	.	ID=g2158
HiC_scaffold_10	gmst	mRNA	8188166	8243316	.	-	.	ID=g2158.t6;Parent=g2158;em_target=9258.ENSOANP00000002264;em_score=1083.0;em_evalue=0.0;em_tcov=.;em_OGs=KOG0586@1|root,KOG0586@2759|Eukaryota,38DPZ@33154|Opisthokonta,3BBR0@33208|Metazoa,3CRTT@33213|Bilateria,486UM@7711|Chordata,4932M@7742|Vertebrata,3J8Z1@40674|Mammalia;em_COG_cat=T;em_desc=tau-protein kinase activity;em_max_annot_lvl=33208|Metazoa;em_Preferred_name=MARK1;em_EC=2.7.11.1;em_KEGG_ko=ko:K08798;em_BRITE=ko00000,ko01000,ko01001,ko04812;em_PFAMs=KA1,Pkinase,UBA;em_GOs=GO:0000003,GO:0000166,GO:0000226,GO:0000287,GO:0000578,GO:0001667,GO:0001709,GO:0001736,GO:0001737,GO:0001738,GO:0001764,GO:0001786,GO:0001932,GO:0002009,GO:0002064,GO:0002065,GO:0002066,GO:0002119,GO:0002164,GO:0002165,GO:0002376,GO:0003002,GO:0003006,GO:0003674,GO:0003824,GO:0004672,GO:0004674,GO:0005488,GO:0005515,GO:0005524,GO:0005543,GO:0005546,GO:0005575,GO:0005576,GO:0005622,GO:0005623,GO:0005737,GO:0005856,GO:0005886,GO:0005938,GO:0006403,GO:0006464,GO:0006468,GO:0006793,GO:0006796,GO:0006807,GO:0006928,GO:0006955,GO:0006959,GO:0006996,GO:0007010,GO:0007017,GO:0007028,GO:0007154,GO:0007162,GO:0007163,GO:0007164,GO:0007165,GO:0007275,GO:0007276,GO:0007281,GO:0007292,GO:0007293,GO:0007294,GO:0007297,GO:0007298,GO:0007308,GO:0007309,GO:0007314,GO:0007315,GO:0007316,GO:0007317,GO:0007318,GO:0007350,GO:0007351,GO:0007389,GO:0007399,GO:0007405,GO:0007416,GO:0007444,GO:0007472,GO:0007476,GO:0007528,GO:0007552,GO:0007560,GO:0008092,GO:0008104,GO:0008144,GO:0008150,GO:0008152,GO:0008283,GO:0008289,GO:0008298,GO:0008356,GO:0008358,GO:0008544,GO:0008595,GO:0009605,GO:0009607,GO:0009653,GO:0009790,GO:0009791,GO:0009798,GO:0009880,GO:0009886,GO:0009887,GO:0009888,GO:0009913,GO:0009948,GO:0009949,GO:0009952,GO:0009966,GO:0009968,GO:0009987,GO:0009994,GO:0010631,GO:0010646,GO:0010648,GO:0010975,GO:0015630,GO:0016020,GO:0016043,GO:0016301,GO:0016310,GO:0016323,GO:0016325,GO:0016477,GO:0016740,GO:0016772,GO:0016773,GO:0017022,GO:0017076,GO:0017145,GO:0018105,GO:0018193,GO:0018209,GO:0019094,GO:0019220,GO:0019222,GO:0019538,GO:0019730,GO:0019899,GO:0019953,GO:0021700,GO:0022008,GO:0022407,GO:0022408,GO:0022412,GO:0022414,GO:0022603,GO:0022607,GO:0023051,GO:0023052,GO:0023057,GO:0030010,GO:0030030,GO:0030154,GO:0030155,GO:0030182,GO:0030424,GO:0030425,GO:0030554,GO:0030706,GO:0030707,GO:0030709,GO:0030716,GO:0030855,GO:0030856,GO:0030860,GO:0030951,GO:0030952,GO:0031323,GO:0031344,GO:0031399,GO:0031594,GO:0031625,GO:0032029,GO:0032035,GO:0032036,GO:0032038,GO:0032268,GO:0032501,GO:0032502,GO:0032504,GO:0032553,GO:0032555,GO:0032559,GO:0032879,GO:0033036,GO:0033267,GO:0035091,GO:0035107,GO:0035114,GO:0035120,GO:0035220,GO:0035239,GO:0035282,GO:0035295,GO:0035315,GO:0035316,GO:0035317,GO:0035330,GO:0035331,GO:0035556,GO:0035639,GO:0036094,GO:0036211,GO:0036445,GO:0036477,GO:0040007,GO:0040011,GO:0040025,GO:0042325,GO:0042995,GO:0043005,GO:0043167,GO:0043168,GO:0043169,GO:0043170,GO:0043195,GO:0043207,GO:0043226,GO:0043228,GO:0043229,GO:0043232,GO:0043412,GO:0043679,GO:0043900,GO:0044085,GO:0044087,GO:0044237,GO:0044238,GO:0044260,GO:0044267,GO:0044306,GO:0044389,GO:0044421,GO:0044424,GO:0044425,GO:0044444,GO:0044456,GO:0044459,GO:0044463,GO:0044464,GO:0044703,GO:0045159,GO:0045165,GO:0045167,GO:0045169,GO:0045171,GO:0045172,GO:0045202,GO:0045451,GO:0045595,GO:0045664,GO:0045995,GO:0046872,GO:0048103,GO:0048468,GO:0048469,GO:0048477,GO:0048513,GO:0048519,GO:0048523,GO:0048563,GO:0048569,GO:0048583,GO:0048585,GO:0048589,GO:0048599,GO:0048609,GO:0048646,GO:0048699,GO:0048707,GO:0048729,GO:0048731,GO:0048736,GO:0048737,GO:0048856,GO:0048869,GO:0048870,GO:0050321,GO:0050767,GO:0050773,GO:0050789,GO:0050793,GO:0050794,GO:0050808,GO:0050896,GO:0051124,GO:0051128,GO:0051171,GO:0051174,GO:0051179,GO:0051234,GO:0051239,GO:0051246,GO:0051301,GO:0051640,GO:0051641,GO:0051646,GO:0051649,GO:0051654,GO:0051656,GO:0051674,GO:0051704,GO:0051707,GO:0051716,GO:0051960,GO:0055057,GO:0055059,GO:0060232,GO:0060255,GO:0060281,GO:0060284,GO:0060341,GO:0060429,GO:0060562,GO:0060810,GO:0060811,GO:0061174,GO:0061351,GO:0065001,GO:0065007,GO:0070300,GO:0070727,GO:0071704,GO:0071840,GO:0071944,GO:0072089,GO:0072341,GO:0080090,GO:0090130,GO:0090132,GO:0090176,GO:0097159,GO:0097367,GO:0097447,GO:0097458,GO:0098590,GO:0098722,GO:0098793,GO:0099568,GO:0120025,GO:0120035,GO:0120036,GO:0120038,GO:0140096,GO:0150034,GO:1901265,GO:1901363,GO:1901564,GO:1901981,GO:1902531,GO:1902532,GO:1902875,GO:1902936,GO:1903429,GO:1904580,GO:1905330,GO:1905879,GO:2000026,GO:2000027,GO:2000241
HiC_scaffold_10	AUGUSTUS	mRNA	8188166	8243316	1.0	-	.	ID=g2158.t1;Parent=g2158;em_target=9258.ENSOANP00000002264;em_score=1117.1;em_evalue=0.0;em_tcov=.;em_OGs=KOG0586@1|root,KOG0586@2759|Eukaryota,38DPZ@33154|Opisthokonta,3BBR0@33208|Metazoa,3CRTT@33213|Bilateria,486UM@7711|Chordata,4932M@7742|Vertebrata,3J8Z1@40674|Mammalia;em_COG_cat=T;em_desc=tau-protein kinase activity;em_max_annot_lvl=33208|Metazoa;em_Preferred_name=MARK1;em_EC=2.7.11.1;em_KEGG_ko=ko:K08798;em_BRITE=ko00000,ko01000,ko01001,ko04812;em_PFAMs=KA1,Pkinase,UBA;em_GOs=GO:0000003,GO:0000166,GO:0000226,GO:0000287,GO:0000578,GO:0001667,GO:0001709,GO:0001736,GO:0001737,GO:0001738,GO:0001764,GO:0001786,GO:0001932,GO:0002009,GO:0002064,GO:0002065,GO:0002066,GO:0002119,GO:0002164,GO:0002165,GO:0002376,GO:0003002,GO:0003006,GO:0003674,GO:0003824,GO:0004672,GO:0004674,GO:0005488,GO:0005515,GO:0005524,GO:0005543,GO:0005546,GO:0005575,GO:0005576,GO:0005622,GO:0005623,GO:0005737,GO:0005856,GO:0005886,GO:0005938,GO:0006403,GO:0006464,GO:0006468,GO:0006793,GO:0006796,GO:0006807,GO:0006928,GO:0006955,GO:0006959,GO:0006996,GO:0007010,GO:0007017,GO:0007028,GO:0007154,GO:0007162,GO:0007163,GO:0007164,GO:0007165,GO:0007275,GO:0007276,GO:0007281,GO:0007292,GO:0007293,GO:0007294,GO:0007297,GO:0007298,GO:0007308,GO:0007309,GO:0007314,GO:0007315,GO:0007316,GO:0007317,GO:0007318,GO:0007350,GO:0007351,GO:0007389,GO:0007399,GO:0007405,GO:0007416,GO:0007444,GO:0007472,GO:0007476,GO:0007528,GO:0007552,GO:0007560,GO:0008092,GO:0008104,GO:0008144,GO:0008150,GO:0008152,GO:0008283,GO:0008289,GO:0008298,GO:0008356,GO:0008358,GO:0008544,GO:0008595,GO:0009605,GO:0009607,GO:0009653,GO:0009790,GO:0009791,GO:0009798,GO:0009880,GO:0009886,GO:0009887,GO:0009888,GO:0009913,GO:0009948,GO:0009949,GO:0009952,GO:0009966,GO:0009968,GO:0009987,GO:0009994,GO:0010631,GO:0010646,GO:0010648,GO:0010975,GO:0015630,GO:0016020,GO:0016043,GO:0016301,GO:0016310,GO:0016323,GO:0016325,GO:0016477,GO:0016740,GO:0016772,GO:0016773,GO:0017022,GO:0017076,GO:0017145,GO:0018105,GO:0018193,GO:0018209,GO:0019094,GO:0019220,GO:0019222,GO:0019538,GO:0019730,GO:0019899,GO:0019953,GO:0021700,GO:0022008,GO:0022407,GO:0022408,GO:0022412,GO:0022414,GO:0022603,GO:0022607,GO:0023051,GO:0023052,GO:0023057,GO:0030010,GO:0030030,GO:0030154,GO:0030155,GO:0030182,GO:0030424,GO:0030425,GO:0030554,GO:0030706,GO:0030707,GO:0030709,GO:0030716,GO:0030855,GO:0030856,GO:0030860,GO:0030951,GO:0030952,GO:0031323,GO:0031344,GO:0031399,GO:0031594,GO:0031625,GO:0032029,GO:0032035,GO:0032036,GO:0032038,GO:0032268,GO:0032501,GO:0032502,GO:0032504,GO:0032553,GO:0032555,GO:0032559,GO:0032879,GO:0033036,GO:0033267,GO:0035091,GO:0035107,GO:0035114,GO:0035120,GO:0035220,GO:0035239,GO:0035282,GO:0035295,GO:0035315,GO:0035316,GO:0035317,GO:0035330,GO:0035331,GO:0035556,GO:0035639,GO:0036094,GO:0036211,GO:0036445,GO:0036477,GO:0040007,GO:0040011,GO:0040025,GO:0042325,GO:0042995,GO:0043005,GO:0043167,GO:0043168,GO:0043169,GO:0043170,GO:0043195,GO:0043207,GO:0043226,GO:0043228,GO:0043229,GO:0043232,GO:0043412,GO:0043679,GO:0043900,GO:0044085,GO:0044087,GO:0044237,GO:0044238,GO:0044260,GO:0044267,GO:0044306,GO:0044389,GO:0044421,GO:0044424,GO:0044425,GO:0044444,GO:0044456,GO:0044459,GO:0044463,GO:0044464,GO:0044703,GO:0045159,GO:0045165,GO:0045167,GO:0045169,GO:0045171,GO:0045172,GO:0045202,GO:0045451,GO:0045595,GO:0045664,GO:0045995,GO:0046872,GO:0048103,GO:0048468,GO:0048469,GO:0048477,GO:0048513,GO:0048519,GO:0048523,GO:0048563,GO:0048569,GO:0048583,GO:0048585,GO:0048589,GO:0048599,GO:0048609,GO:0048646,GO:0048699,GO:0048707,GO:0048729,GO:0048731,GO:0048736,GO:0048737,GO:0048856,GO:0048869,GO:0048870,GO:0050321,GO:0050767,GO:0050773,GO:0050789,GO:0050793,GO:0050794,GO:0050808,GO:0050896,GO:0051124,GO:0051128,GO:0051171,GO:0051174,GO:0051179,GO:0051234,GO:0051239,GO:0051246,GO:0051301,GO:0051640,GO:0051641,GO:0051646,GO:0051649,GO:0051654,GO:0051656,GO:0051674,GO:0051704,GO:0051707,GO:0051716,GO:0051960,GO:0055057,GO:0055059,GO:0060232,GO:0060255,GO:0060281,GO:0060284,GO:0060341,GO:0060429,GO:0060562,GO:0060810,GO:0060811,GO:0061174,GO:0061351,GO:0065001,GO:0065007,GO:0070300,GO:0070727,GO:0071704,GO:0071840,GO:0071944,GO:0072089,GO:0072341,GO:0080090,GO:0090130,GO:0090132,GO:0090176,GO:0097159,GO:0097367,GO:0097447,GO:0097458,GO:0098590,GO:0098722,GO:0098793,GO:0099568,GO:0120025,GO:0120035,GO:0120036,GO:0120038,GO:0140096,GO:0150034,GO:1901265,GO:1901363,GO:1901564,GO:1901981,GO:1902531,GO:1902532,GO:1902875,GO:1902936,GO:1903429,GO:1904580,GO:1905330,GO:1905879,GO:2000026,GO:2000027,GO:2000241
HiC_scaffold_10	AUGUSTUS	mRNA	8188166	8243316	1.0	-	.	ID=g2158.t4;Parent=g2158;em_target=9258.ENSOANP00000002264;em_score=1069.5;em_evalue=0.0;em_tcov=.;em_OGs=KOG0586@1|root,KOG0586@2759|Eukaryota,38DPZ@33154|Opisthokonta,3BBR0@33208|Metazoa,3CRTT@33213|Bilateria,486UM@7711|Chordata,4932M@7742|Vertebrata,3J8Z1@40674|Mammalia;em_COG_cat=T;em_desc=tau-protein kinase activity;em_max_annot_lvl=33208|Metazoa;em_Preferred_name=MARK1;em_EC=2.7.11.1;em_KEGG_ko=ko:K08798;em_BRITE=ko00000,ko01000,ko01001,ko04812;em_PFAMs=KA1,Pkinase,UBA;em_GOs=GO:0000003,GO:0000166,GO:0000226,GO:0000287,GO:0000578,GO:0001667,GO:0001709,GO:0001736,GO:0001737,GO:0001738,GO:0001764,GO:0001786,GO:0001932,GO:0002009,GO:0002064,GO:0002065,GO:0002066,GO:0002119,GO:0002164,GO:0002165,GO:0002376,GO:0003002,GO:0003006,GO:0003674,GO:0003824,GO:0004672,GO:0004674,GO:0005488,GO:0005515,GO:0005524,GO:0005543,GO:0005546,GO:0005575,GO:0005576,GO:0005622,GO:0005623,GO:0005737,GO:0005856,GO:0005886,GO:0005938,GO:0006403,GO:0006464,GO:0006468,GO:0006793,GO:0006796,GO:0006807,GO:0006928,GO:0006955,GO:0006959,GO:0006996,GO:0007010,GO:0007017,GO:0007028,GO:0007154,GO:0007162,GO:0007163,GO:0007164,GO:0007165,GO:0007275,GO:0007276,GO:0007281,GO:0007292,GO:0007293,GO:0007294,GO:0007297,GO:0007298,GO:0007308,GO:0007309,GO:0007314,GO:0007315,GO:0007316,GO:0007317,GO:0007318,GO:0007350,GO:0007351,GO:0007389,GO:0007399,GO:0007405,GO:0007416,GO:0007444,GO:0007472,GO:0007476,GO:0007528,GO:0007552,GO:0007560,GO:0008092,GO:0008104,GO:0008144,GO:0008150,GO:0008152,GO:0008283,GO:0008289,GO:0008298,GO:0008356,GO:0008358,GO:0008544,GO:0008595,GO:0009605,GO:0009607,GO:0009653,GO:0009790,GO:0009791,GO:0009798,GO:0009880,GO:0009886,GO:0009887,GO:0009888,GO:0009913,GO:0009948,GO:0009949,GO:0009952,GO:0009966,GO:0009968,GO:0009987,GO:0009994,GO:0010631,GO:0010646,GO:0010648,GO:0010975,GO:0015630,GO:0016020,GO:0016043,GO:0016301,GO:0016310,GO:0016323,GO:0016325,GO:0016477,GO:0016740,GO:0016772,GO:0016773,GO:0017022,GO:0017076,GO:0017145,GO:0018105,GO:0018193,GO:0018209,GO:0019094,GO:0019220,GO:0019222,GO:0019538,GO:0019730,GO:0019899,GO:0019953,GO:0021700,GO:0022008,GO:0022407,GO:0022408,GO:0022412,GO:0022414,GO:0022603,GO:0022607,GO:0023051,GO:0023052,GO:0023057,GO:0030010,GO:0030030,GO:0030154,GO:0030155,GO:0030182,GO:0030424,GO:0030425,GO:0030554,GO:0030706,GO:0030707,GO:0030709,GO:0030716,GO:0030855,GO:0030856,GO:0030860,GO:0030951,GO:0030952,GO:0031323,GO:0031344,GO:0031399,GO:0031594,GO:0031625,GO:0032029,GO:0032035,GO:0032036,GO:0032038,GO:0032268,GO:0032501,GO:0032502,GO:0032504,GO:0032553,GO:0032555,GO:0032559,GO:0032879,GO:0033036,GO:0033267,GO:0035091,GO:0035107,GO:0035114,GO:0035120,GO:0035220,GO:0035239,GO:0035282,GO:0035295,GO:0035315,GO:0035316,GO:0035317,GO:0035330,GO:0035331,GO:0035556,GO:0035639,GO:0036094,GO:0036211,GO:0036445,GO:0036477,GO:0040007,GO:0040011,GO:0040025,GO:0042325,GO:0042995,GO:0043005,GO:0043167,GO:0043168,GO:0043169,GO:0043170,GO:0043195,GO:0043207,GO:0043226,GO:0043228,GO:0043229,GO:0043232,GO:0043412,GO:0043679,GO:0043900,GO:0044085,GO:0044087,GO:0044237,GO:0044238,GO:0044260,GO:0044267,GO:0044306,GO:0044389,GO:0044421,GO:0044424,GO:0044425,GO:0044444,GO:0044456,GO:0044459,GO:0044463,GO:0044464,GO:0044703,GO:0045159,GO:0045165,GO:0045167,GO:0045169,GO:0045171,GO:0045172,GO:0045202,GO:0045451,GO:0045595,GO:0045664,GO:0045995,GO:0046872,GO:0048103,GO:0048468,GO:0048469,GO:0048477,GO:0048513,GO:0048519,GO:0048523,GO:0048563,GO:0048569,GO:0048583,GO:0048585,GO:0048589,GO:0048599,GO:0048609,GO:0048646,GO:0048699,GO:0048707,GO:0048729,GO:0048731,GO:0048736,GO:0048737,GO:0048856,GO:0048869,GO:0048870,GO:0050321,GO:0050767,GO:0050773,GO:0050789,GO:0050793,GO:0050794,GO:0050808,GO:0050896,GO:0051124,GO:0051128,GO:0051171,GO:0051174,GO:0051179,GO:0051234,GO:0051239,GO:0051246,GO:0051301,GO:0051640,GO:0051641,GO:0051646,GO:0051649,GO:0051654,GO:0051656,GO:0051674,GO:0051704,GO:0051707,GO:0051716,GO:0051960,GO:0055057,GO:0055059,GO:0060232,GO:0060255,GO:0060281,GO:0060284,GO:0060341,GO:0060429,GO:0060562,GO:0060810,GO:0060811,GO:0061174,GO:0061351,GO:0065001,GO:0065007,GO:0070300,GO:0070727,GO:0071704,GO:0071840,GO:0071944,GO:0072089,GO:0072341,GO:0080090,GO:0090130,GO:0090132,GO:0090176,GO:0097159,GO:0097367,GO:0097447,GO:0097458,GO:0098590,GO:0098722,GO:0098793,GO:0099568,GO:0120025,GO:0120035,GO:0120036,GO:0120038,GO:0140096,GO:0150034,GO:1901265,GO:1901363,GO:1901564,GO:1901981,GO:1902531,GO:1902532,GO:1902875,GO:1902936,GO:1903429,GO:1904580,GO:1905330,GO:1905879,GO:2000026,GO:2000027,GO:2000241
HiC_scaffold_10	AUGUSTUS	mRNA	8188166	8243316	1.0	-	.	ID=g2158.t5;Parent=g2158;em_target=9258.ENSOANP00000002264;em_score=1130.4;em_evalue=0.0;em_tcov=.;em_OGs=KOG0586@1|root,KOG0586@2759|Eukaryota,38DPZ@33154|Opisthokonta,3BBR0@33208|Metazoa,3CRTT@33213|Bilateria,486UM@7711|Chordata,4932M@7742|Vertebrata,3J8Z1@40674|Mammalia;em_COG_cat=T;em_desc=tau-protein kinase activity;em_max_annot_lvl=33208|Metazoa;em_Preferred_name=MARK1;em_EC=2.7.11.1;em_KEGG_ko=ko:K08798;em_BRITE=ko00000,ko01000,ko01001,ko04812;em_PFAMs=KA1,Pkinase,UBA;em_GOs=GO:0000003,GO:0000166,GO:0000226,GO:0000287,GO:0000578,GO:0001667,GO:0001709,GO:0001736,GO:0001737,GO:0001738,GO:0001764,GO:0001786,GO:0001932,GO:0002009,GO:0002064,GO:0002065,GO:0002066,GO:0002119,GO:0002164,GO:0002165,GO:0002376,GO:0003002,GO:0003006,GO:0003674,GO:0003824,GO:0004672,GO:0004674,GO:0005488,GO:0005515,GO:0005524,GO:0005543,GO:0005546,GO:0005575,GO:0005576,GO:0005622,GO:0005623,GO:0005737,GO:0005856,GO:0005886,GO:0005938,GO:0006403,GO:0006464,GO:0006468,GO:0006793,GO:0006796,GO:0006807,GO:0006928,GO:0006955,GO:0006959,GO:0006996,GO:0007010,GO:0007017,GO:0007028,GO:0007154,GO:0007162,GO:0007163,GO:0007164,GO:0007165,GO:0007275,GO:0007276,GO:0007281,GO:0007292,GO:0007293,GO:0007294,GO:0007297,GO:0007298,GO:0007308,GO:0007309,GO:0007314,GO:0007315,GO:0007316,GO:0007317,GO:0007318,GO:0007350,GO:0007351,GO:0007389,GO:0007399,GO:0007405,GO:0007416,GO:0007444,GO:0007472,GO:0007476,GO:0007528,GO:0007552,GO:0007560,GO:0008092,GO:0008104,GO:0008144,GO:0008150,GO:0008152,GO:0008283,GO:0008289,GO:0008298,GO:0008356,GO:0008358,GO:0008544,GO:0008595,GO:0009605,GO:0009607,GO:0009653,GO:0009790,GO:0009791,GO:0009798,GO:0009880,GO:0009886,GO:0009887,GO:0009888,GO:0009913,GO:0009948,GO:0009949,GO:0009952,GO:0009966,GO:0009968,GO:0009987,GO:0009994,GO:0010631,GO:0010646,GO:0010648,GO:0010975,GO:0015630,GO:0016020,GO:0016043,GO:0016301,GO:0016310,GO:0016323,GO:0016325,GO:0016477,GO:0016740,GO:0016772,GO:0016773,GO:0017022,GO:0017076,GO:0017145,GO:0018105,GO:0018193,GO:0018209,GO:0019094,GO:0019220,GO:0019222,GO:0019538,GO:0019730,GO:0019899,GO:0019953,GO:0021700,GO:0022008,GO:0022407,GO:0022408,GO:0022412,GO:0022414,GO:0022603,GO:0022607,GO:0023051,GO:0023052,GO:0023057,GO:0030010,GO:0030030,GO:0030154,GO:0030155,GO:0030182,GO:0030424,GO:0030425,GO:0030554,GO:0030706,GO:0030707,GO:0030709,GO:0030716,GO:0030855,GO:0030856,GO:0030860,GO:0030951,GO:0030952,GO:0031323,GO:0031344,GO:0031399,GO:0031594,GO:0031625,GO:0032029,GO:0032035,GO:0032036,GO:0032038,GO:0032268,GO:0032501,GO:0032502,GO:0032504,GO:0032553,GO:0032555,GO:0032559,GO:0032879,GO:0033036,GO:0033267,GO:0035091,GO:0035107,GO:0035114,GO:0035120,GO:0035220,GO:0035239,GO:0035282,GO:0035295,GO:0035315,GO:0035316,GO:0035317,GO:0035330,GO:0035331,GO:0035556,GO:0035639,GO:0036094,GO:0036211,GO:0036445,GO:0036477,GO:0040007,GO:0040011,GO:0040025,GO:0042325,GO:0042995,GO:0043005,GO:0043167,GO:0043168,GO:0043169,GO:0043170,GO:0043195,GO:0043207,GO:0043226,GO:0043228,GO:0043229,GO:0043232,GO:0043412,GO:0043679,GO:0043900,GO:0044085,GO:0044087,GO:0044237,GO:0044238,GO:0044260,GO:0044267,GO:0044306,GO:0044389,GO:0044421,GO:0044424,GO:0044425,GO:0044444,GO:0044456,GO:0044459,GO:0044463,GO:0044464,GO:0044703,GO:0045159,GO:0045165,GO:0045167,GO:0045169,GO:0045171,GO:0045172,GO:0045202,GO:0045451,GO:0045595,GO:0045664,GO:0045995,GO:0046872,GO:0048103,GO:0048468,GO:0048469,GO:0048477,GO:0048513,GO:0048519,GO:0048523,GO:0048563,GO:0048569,GO:0048583,GO:0048585,GO:0048589,GO:0048599,GO:0048609,GO:0048646,GO:0048699,GO:0048707,GO:0048729,GO:0048731,GO:0048736,GO:0048737,GO:0048856,GO:0048869,GO:0048870,GO:0050321,GO:0050767,GO:0050773,GO:0050789,GO:0050793,GO:0050794,GO:0050808,GO:0050896,GO:0051124,GO:0051128,GO:0051171,GO:0051174,GO:0051179,GO:0051234,GO:0051239,GO:0051246,GO:0051301,GO:0051640,GO:0051641,GO:0051646,GO:0051649,GO:0051654,GO:0051656,GO:0051674,GO:0051704,GO:0051707,GO:0051716,GO:0051960,GO:0055057,GO:0055059,GO:0060232,GO:0060255,GO:0060281,GO:0060284,GO:0060341,GO:0060429,GO:0060562,GO:0060810,GO:0060811,GO:0061174,GO:0061351,GO:0065001,GO:0065007,GO:0070300,GO:0070727,GO:0071704,GO:0071840,GO:0071944,GO:0072089,GO:0072341,GO:0080090,GO:0090130,GO:0090132,GO:0090176,GO:0097159,GO:0097367,GO:0097447,GO:0097458,GO:0098590,GO:0098722,GO:0098793,GO:0099568,GO:0120025,GO:0120035,GO:0120036,GO:0120038,GO:0140096,GO:0150034,GO:1901265,GO:1901363,GO:1901564,GO:1901981,GO:1902531,GO:1902532,GO:1902875,GO:1902936,GO:1903429,GO:1904580,GO:1905330,GO:1905879,GO:2000026,GO:2000027,GO:2000241
HiC_scaffold_10	AUGUSTUS	intron	8188527	8189183	1.0	-	.	ID=g2158.t1.intron1;Parent=g2158.t1
HiC_scaffold_10	AUGUSTUS	intron	8188527	8189183	1.0	-	.	ID=g2158.t4.intron1;Parent=g2158.t4
HiC_scaffold_10	AUGUSTUS	intron	8188527	8189183	1.0	-	.	ID=g2158.t5.intron1;Parent=g2158.t5
HiC_scaffold_10	gmst	intron	8188527	8189183	198.866476	-	0	ID=g2158.t2.intron1;Parent=g2158.t2
HiC_scaffold_10	gmst	intron	8188527	8189183	200.027513	-	0	ID=g2158.t3.intron1;Parent=g2158.t3
HiC_scaffold_10	gmst	intron	8188527	8189183	208.371897	-	0	ID=g2158.t6.intron1;Parent=g2158.t6
HiC_scaffold_10	AUGUSTUS	exon	8189184	8189228	.	-	.	ID=g2158.t1.exon2;Parent=g2158.t1
HiC_scaffold_10	AUGUSTUS	exon	8189184	8189228	.	-	.	ID=g2158.t4.exon2;Parent=g2158.t4
HiC_scaffold_10	AUGUSTUS	exon	8189184	8189228	.	-	.	ID=g2158.t5.exon2;Parent=g2158.t5
HiC_scaffold_10	AUGUSTUS	CDS	8189184	8189228	1.0	-	1	ID=g2158.t1.CDS2;Parent=g2158.t1
HiC_scaffold_10	AUGUSTUS	CDS	8189184	8189228	1.0	-	1	ID=g2158.t4.CDS2;Parent=g2158.t4
HiC_scaffold_10	AUGUSTUS	CDS	8189184	8189228	1.0	-	1	ID=g2158.t5.CDS2;Parent=g2158.t5
HiC_scaffold_10	gmst	CDS	8189184	8189228	198.866476	-	1	ID=g2158.t2.CDS2;Parent=g2158.t2
HiC_scaffold_10	gmst	exon	8189184	8189228	198.866476	-	1	ID=g2158.t2.exon2;Parent=g2158.t2
HiC_scaffold_10	gmst	CDS	8189184	8189228	200.027513	-	1	ID=g2158.t3.CDS2;Parent=g2158.t3
HiC_scaffold_10	gmst	exon	8189184	8189228	200.027513	-	1	ID=g2158.t3.exon2;Parent=g2158.t3
HiC_scaffold_10	gmst	CDS	8189184	8189228	208.371897	-	1	ID=g2158.t6.CDS2;Parent=g2158.t6
HiC_scaffold_10	gmst	exon	8189184	8189228	208.371897	-	1	ID=g2158.t6.exon2;Parent=g2158.t6
HiC_scaffold_10	AUGUSTUS	intron	8189229	8191319	1.0	-	.	ID=g2158.t1.intron2;Parent=g2158.t1
HiC_scaffold_10	AUGUSTUS	intron	8189229	8191319	1.0	-	.	ID=g2158.t4.intron2;Parent=g2158.t4
HiC_scaffold_10	gmst	intron	8189229	8191319	200.027513	-	0	ID=g2158.t3.intron2;Parent=g2158.t3
HiC_scaffold_10	AUGUSTUS	intron	8189229	8192360	1.0	-	.	ID=g2158.t5.intron2;Parent=g2158.t5
HiC_scaffold_10	gmst	intron	8189229	8192360	198.866476	-	0	ID=g2158.t2.intron2;Parent=g2158.t2
HiC_scaffold_10	gmst	intron	8189229	8192360	208.371897	-	0	ID=g2158.t6.intron2;Parent=g2158.t6
HiC_scaffold_10	AUGUSTUS	exon	8191320	8191346	.	-	.	ID=g2158.t1.exon3;Parent=g2158.t1
HiC_scaffold_10	AUGUSTUS	exon	8191320	8191346	.	-	.	ID=g2158.t4.exon3;Parent=g2158.t4
HiC_scaffold_10	AUGUSTUS	CDS	8191320	8191346	1.0	-	1	ID=g2158.t1.CDS3;Parent=g2158.t1
HiC_scaffold_10	AUGUSTUS	CDS	8191320	8191346	1.0	-	1	ID=g2158.t4.CDS3;Parent=g2158.t4
HiC_scaffold_10	gmst	CDS	8191320	8191346	200.027513	-	1	ID=g2158.t3.CDS3;Parent=g2158.t3
HiC_scaffold_10	gmst	exon	8191320	8191346	200.027513	-	1	ID=g2158.t3.exon3;Parent=g2158.t3
HiC_scaffold_10	AUGUSTUS	intron	8191347	8192360	1.0	-	.	ID=g2158.t1.intron3;Parent=g2158.t1
HiC_scaffold_10	AUGUSTUS	intron	8191347	8192360	1.0	-	.	ID=g2158.t4.intron3;Parent=g2158.t4
HiC_scaffold_10	gmst	intron	8191347	8192360	200.027513	-	0	ID=g2158.t3.intron3;Parent=g2158.t3
HiC_scaffold_10	AUGUSTUS	exon	8192361	8192618	.	-	.	ID=g2158.t1.exon4;Parent=g2158.t1
HiC_scaffold_10	AUGUSTUS	exon	8192361	8192618	.	-	.	ID=g2158.t4.exon4;Parent=g2158.t4
HiC_scaffold_10	AUGUSTUS	exon	8192361	8192618	.	-	.	ID=g2158.t5.exon3;Parent=g2158.t5
HiC_scaffold_10	AUGUSTUS	CDS	8192361	8192618	1.0	-	1	ID=g2158.t1.CDS4;Parent=g2158.t1
HiC_scaffold_10	AUGUSTUS	CDS	8192361	8192618	1.0	-	1	ID=g2158.t4.CDS4;Parent=g2158.t4
HiC_scaffold_10	AUGUSTUS	CDS	8192361	8192618	1.0	-	1	ID=g2158.t5.CDS3;Parent=g2158.t5
HiC_scaffold_10	gmst	CDS	8192361	8192618	198.866476	-	1	ID=g2158.t2.CDS3;Parent=g2158.t2
HiC_scaffold_10	gmst	exon	8192361	8192618	198.866476	-	1	ID=g2158.t2.exon3;Parent=g2158.t2
HiC_scaffold_10	gmst	CDS	8192361	8192618	200.027513	-	1	ID=g2158.t3.CDS4;Parent=g2158.t3
HiC_scaffold_10	gmst	exon	8192361	8192618	200.027513	-	1	ID=g2158.t3.exon4;Parent=g2158.t3
HiC_scaffold_10	gmst	CDS	8192361	8192618	208.371897	-	1	ID=g2158.t6.CDS3;Parent=g2158.t6
HiC_scaffold_10	gmst	exon	8192361	8192618	208.371897	-	1	ID=g2158.t6.exon3;Parent=g2158.t6
HiC_scaffold_10	AUGUSTUS	intron	8192619	8193263	1.0	-	.	ID=g2158.t1.intron4;Parent=g2158.t1
HiC_scaffold_10	AUGUSTUS	intron	8192619	8193263	1.0	-	.	ID=g2158.t5.intron3;Parent=g2158.t5
HiC_scaffold_10	AUGUSTUS	intron	8192619	8194436	1.0	-	.	ID=g2158.t4.intron4;Parent=g2158.t4
HiC_scaffold_10	gmst	intron	8192619	8194436	198.866476	-	0	ID=g2158.t2.intron3;Parent=g2158.t2
HiC_scaffold_10	gmst	intron	8192619	8194436	200.027513	-	0	ID=g2158.t3.intron4;Parent=g2158.t3
HiC_scaffold_10	gmst	intron	8192619	8194436	208.371897	-	0	ID=g2158.t6.intron3;Parent=g2158.t6
HiC_scaffold_10	AUGUSTUS	exon	8193264	8193425	.	-	.	ID=g2158.t1.exon5;Parent=g2158.t1
HiC_scaffold_10	AUGUSTUS	exon	8193264	8193425	.	-	.	ID=g2158.t5.exon4;Parent=g2158.t5
HiC_scaffold_10	AUGUSTUS	CDS	8193264	8193425	1.0	-	1	ID=g2158.t1.CDS5;Parent=g2158.t1
HiC_scaffold_10	AUGUSTUS	CDS	8193264	8193425	1.0	-	1	ID=g2158.t5.CDS4;Parent=g2158.t5
HiC_scaffold_10	AUGUSTUS	intron	8193426	8194436	1.0	-	.	ID=g2158.t1.intron5;Parent=g2158.t1
HiC_scaffold_10	AUGUSTUS	intron	8193426	8194436	1.0	-	.	ID=g2158.t5.intron4;Parent=g2158.t5
HiC_scaffold_10	AUGUSTUS	exon	8194437	8194534	.	-	.	ID=g2158.t1.exon6;Parent=g2158.t1
HiC_scaffold_10	AUGUSTUS	exon	8194437	8194534	.	-	.	ID=g2158.t4.exon5;Parent=g2158.t4
HiC_scaffold_10	AUGUSTUS	exon	8194437	8194534	.	-	.	ID=g2158.t5.exon5;Parent=g2158.t5
HiC_scaffold_10	AUGUSTUS	CDS	8194437	8194534	1.0	-	0	ID=g2158.t1.CDS6;Parent=g2158.t1
HiC_scaffold_10	AUGUSTUS	CDS	8194437	8194534	1.0	-	0	ID=g2158.t4.CDS5;Parent=g2158.t4
HiC_scaffold_10	AUGUSTUS	CDS	8194437	8194534	1.0	-	0	ID=g2158.t5.CDS5;Parent=g2158.t5
HiC_scaffold_10	gmst	CDS	8194437	8194534	198.866476	-	0	ID=g2158.t2.CDS4;Parent=g2158.t2
HiC_scaffold_10	gmst	exon	8194437	8194534	198.866476	-	0	ID=g2158.t2.exon4;Parent=g2158.t2
HiC_scaffold_10	gmst	CDS	8194437	8194534	200.027513	-	0	ID=g2158.t3.CDS5;Parent=g2158.t3
HiC_scaffold_10	gmst	exon	8194437	8194534	200.027513	-	0	ID=g2158.t3.exon5;Parent=g2158.t3
HiC_scaffold_10	gmst	CDS	8194437	8194534	208.371897	-	0	ID=g2158.t6.CDS4;Parent=g2158.t6
HiC_scaffold_10	gmst	exon	8194437	8194534	208.371897	-	0	ID=g2158.t6.exon4;Parent=g2158.t6
HiC_scaffold_10	AUGUSTUS	intron	8194535	8194815	1.0	-	.	ID=g2158.t1.intron6;Parent=g2158.t1
HiC_scaffold_10	AUGUSTUS	intron	8194535	8194815	1.0	-	.	ID=g2158.t4.intron5;Parent=g2158.t4
HiC_scaffold_10	AUGUSTUS	intron	8194535	8194815	1.0	-	.	ID=g2158.t5.intron5;Parent=g2158.t5
HiC_scaffold_10	gmst	intron	8194535	8194815	198.866476	-	0	ID=g2158.t2.intron4;Parent=g2158.t2
HiC_scaffold_10	gmst	intron	8194535	8194815	200.027513	-	0	ID=g2158.t3.intron5;Parent=g2158.t3
HiC_scaffold_10	gmst	intron	8194535	8194815	208.371897	-	0	ID=g2158.t6.intron4;Parent=g2158.t6
HiC_scaffold_10	AUGUSTUS	exon	8194816	8194994	.	-	.	ID=g2158.t1.exon7;Parent=g2158.t1
HiC_scaffold_10	AUGUSTUS	exon	8194816	8194994	.	-	.	ID=g2158.t4.exon6;Parent=g2158.t4
HiC_scaffold_10	AUGUSTUS	exon	8194816	8194994	.	-	.	ID=g2158.t5.exon6;Parent=g2158.t5
HiC_scaffold_10	AUGUSTUS	CDS	8194816	8194994	1.0	-	2	ID=g2158.t1.CDS7;Parent=g2158.t1
HiC_scaffold_10	AUGUSTUS	CDS	8194816	8194994	1.0	-	2	ID=g2158.t4.CDS6;Parent=g2158.t4
HiC_scaffold_10	AUGUSTUS	CDS	8194816	8194994	1.0	-	2	ID=g2158.t5.CDS6;Parent=g2158.t5
HiC_scaffold_10	gmst	CDS	8194816	8194994	198.866476	-	2	ID=g2158.t2.CDS5;Parent=g2158.t2
HiC_scaffold_10	gmst	exon	8194816	8194994	198.866476	-	2	ID=g2158.t2.exon5;Parent=g2158.t2
HiC_scaffold_10	gmst	CDS	8194816	8194994	200.027513	-	2	ID=g2158.t3.CDS6;Parent=g2158.t3
HiC_scaffold_10	gmst	exon	8194816	8194994	200.027513	-	2	ID=g2158.t3.exon6;Parent=g2158.t3
HiC_scaffold_10	gmst	CDS	8194816	8194994	208.371897	-	2	ID=g2158.t6.CDS5;Parent=g2158.t6
HiC_scaffold_10	gmst	exon	8194816	8194994	208.371897	-	2	ID=g2158.t6.exon5;Parent=g2158.t6
HiC_scaffold_10	AUGUSTUS	intron	8194995	8195281	1.0	-	.	ID=g2158.t1.intron7;Parent=g2158.t1
HiC_scaffold_10	AUGUSTUS	intron	8194995	8195281	1.0	-	.	ID=g2158.t4.intron6;Parent=g2158.t4
HiC_scaffold_10	AUGUSTUS	intron	8194995	8195281	1.0	-	.	ID=g2158.t5.intron6;Parent=g2158.t5
HiC_scaffold_10	gmst	intron	8194995	8195281	198.866476	-	0	ID=g2158.t2.intron5;Parent=g2158.t2
HiC_scaffold_10	gmst	intron	8194995	8195281	200.027513	-	0	ID=g2158.t3.intron6;Parent=g2158.t3
HiC_scaffold_10	gmst	intron	8194995	8195281	208.371897	-	0	ID=g2158.t6.intron5;Parent=g2158.t6
HiC_scaffold_10	AUGUSTUS	exon	8195282	8195414	.	-	.	ID=g2158.t1.exon8;Parent=g2158.t1
HiC_scaffold_10	AUGUSTUS	exon	8195282	8195414	.	-	.	ID=g2158.t4.exon7;Parent=g2158.t4
HiC_scaffold_10	AUGUSTUS	exon	8195282	8195414	.	-	.	ID=g2158.t5.exon7;Parent=g2158.t5
HiC_scaffold_10	AUGUSTUS	CDS	8195282	8195414	1.0	-	0	ID=g2158.t1.CDS8;Parent=g2158.t1
HiC_scaffold_10	AUGUSTUS	CDS	8195282	8195414	1.0	-	0	ID=g2158.t4.CDS7;Parent=g2158.t4
HiC_scaffold_10	AUGUSTUS	CDS	8195282	8195414	1.0	-	0	ID=g2158.t5.CDS7;Parent=g2158.t5
HiC_scaffold_10	gmst	CDS	8195282	8195414	198.866476	-	0	ID=g2158.t2.CDS6;Parent=g2158.t2
HiC_scaffold_10	gmst	exon	8195282	8195414	198.866476	-	0	ID=g2158.t2.exon6;Parent=g2158.t2
HiC_scaffold_10	gmst	CDS	8195282	8195414	200.027513	-	0	ID=g2158.t3.CDS7;Parent=g2158.t3
HiC_scaffold_10	gmst	exon	8195282	8195414	200.027513	-	0	ID=g2158.t3.exon7;Parent=g2158.t3
HiC_scaffold_10	gmst	CDS	8195282	8195414	208.371897	-	0	ID=g2158.t6.CDS6;Parent=g2158.t6
HiC_scaffold_10	gmst	exon	8195282	8195414	208.371897	-	0	ID=g2158.t6.exon6;Parent=g2158.t6
HiC_scaffold_10	AUGUSTUS	intron	8195415	8196629	1.0	-	.	ID=g2158.t1.intron8;Parent=g2158.t1
HiC_scaffold_10	AUGUSTUS	intron	8195415	8196629	1.0	-	.	ID=g2158.t4.intron7;Parent=g2158.t4
HiC_scaffold_10	AUGUSTUS	intron	8195415	8196629	1.0	-	.	ID=g2158.t5.intron7;Parent=g2158.t5
HiC_scaffold_10	gmst	intron	8195415	8196629	198.866476	-	0	ID=g2158.t2.intron6;Parent=g2158.t2
HiC_scaffold_10	gmst	intron	8195415	8196629	200.027513	-	0	ID=g2158.t3.intron7;Parent=g2158.t3
HiC_scaffold_10	gmst	intron	8195415	8196629	208.371897	-	0	ID=g2158.t6.intron6;Parent=g2158.t6
HiC_scaffold_10	AUGUSTUS	exon	8196630	8196742	.	-	.	ID=g2158.t1.exon9;Parent=g2158.t1
HiC_scaffold_10	AUGUSTUS	exon	8196630	8196742	.	-	.	ID=g2158.t4.exon8;Parent=g2158.t4
HiC_scaffold_10	AUGUSTUS	exon	8196630	8196742	.	-	.	ID=g2158.t5.exon8;Parent=g2158.t5
HiC_scaffold_10	AUGUSTUS	CDS	8196630	8196742	1.0	-	2	ID=g2158.t1.CDS9;Parent=g2158.t1
HiC_scaffold_10	AUGUSTUS	CDS	8196630	8196742	1.0	-	2	ID=g2158.t4.CDS8;Parent=g2158.t4
HiC_scaffold_10	AUGUSTUS	CDS	8196630	8196742	1.0	-	2	ID=g2158.t5.CDS8;Parent=g2158.t5
HiC_scaffold_10	gmst	CDS	8196630	8196742	198.866476	-	2	ID=g2158.t2.CDS7;Parent=g2158.t2
HiC_scaffold_10	gmst	exon	8196630	8196742	198.866476	-	2	ID=g2158.t2.exon7;Parent=g2158.t2
HiC_scaffold_10	gmst	CDS	8196630	8196742	200.027513	-	2	ID=g2158.t3.CDS8;Parent=g2158.t3
HiC_scaffold_10	gmst	exon	8196630	8196742	200.027513	-	2	ID=g2158.t3.exon8;Parent=g2158.t3
HiC_scaffold_10	gmst	CDS	8196630	8196742	208.371897	-	2	ID=g2158.t6.CDS7;Parent=g2158.t6
HiC_scaffold_10	gmst	exon	8196630	8196742	208.371897	-	2	ID=g2158.t6.exon7;Parent=g2158.t6
HiC_scaffold_10	AUGUSTUS	intron	8196743	8196818	1.0	-	.	ID=g2158.t1.intron9;Parent=g2158.t1
HiC_scaffold_10	AUGUSTUS	intron	8196743	8196818	1.0	-	.	ID=g2158.t4.intron8;Parent=g2158.t4
HiC_scaffold_10	AUGUSTUS	intron	8196743	8196818	1.0	-	.	ID=g2158.t5.intron8;Parent=g2158.t5
HiC_scaffold_10	gmst	intron	8196743	8196818	198.866476	-	0	ID=g2158.t2.intron7;Parent=g2158.t2
HiC_scaffold_10	gmst	intron	8196743	8196818	200.027513	-	0	ID=g2158.t3.intron8;Parent=g2158.t3
HiC_scaffold_10	gmst	intron	8196743	8196818	208.371897	-	0	ID=g2158.t6.intron7;Parent=g2158.t6
HiC_scaffold_10	AUGUSTUS	exon	8196819	8196918	.	-	.	ID=g2158.t1.exon10;Parent=g2158.t1
HiC_scaffold_10	AUGUSTUS	exon	8196819	8196918	.	-	.	ID=g2158.t4.exon9;Parent=g2158.t4
HiC_scaffold_10	AUGUSTUS	exon	8196819	8196918	.	-	.	ID=g2158.t5.exon9;Parent=g2158.t5
HiC_scaffold_10	AUGUSTUS	CDS	8196819	8196918	1.0	-	0	ID=g2158.t1.CDS10;Parent=g2158.t1
HiC_scaffold_10	AUGUSTUS	CDS	8196819	8196918	1.0	-	0	ID=g2158.t4.CDS9;Parent=g2158.t4
HiC_scaffold_10	AUGUSTUS	CDS	8196819	8196918	1.0	-	0	ID=g2158.t5.CDS9;Parent=g2158.t5
HiC_scaffold_10	gmst	CDS	8196819	8196918	198.866476	-	0	ID=g2158.t2.CDS8;Parent=g2158.t2
HiC_scaffold_10	gmst	exon	8196819	8196918	198.866476	-	0	ID=g2158.t2.exon8;Parent=g2158.t2
HiC_scaffold_10	gmst	CDS	8196819	8196918	200.027513	-	0	ID=g2158.t3.CDS9;Parent=g2158.t3
HiC_scaffold_10	gmst	exon	8196819	8196918	200.027513	-	0	ID=g2158.t3.exon9;Parent=g2158.t3
HiC_scaffold_10	gmst	CDS	8196819	8196918	208.371897	-	0	ID=g2158.t6.CDS8;Parent=g2158.t6
HiC_scaffold_10	gmst	exon	8196819	8196918	208.371897	-	0	ID=g2158.t6.exon8;Parent=g2158.t6
HiC_scaffold_10	AUGUSTUS	intron	8196919	8197026	1.0	-	.	ID=g2158.t1.intron10;Parent=g2158.t1
HiC_scaffold_10	AUGUSTUS	intron	8196919	8197026	1.0	-	.	ID=g2158.t4.intron9;Parent=g2158.t4
HiC_scaffold_10	AUGUSTUS	intron	8196919	8197026	1.0	-	.	ID=g2158.t5.intron9;Parent=g2158.t5
HiC_scaffold_10	gmst	intron	8196919	8197026	198.866476	-	0	ID=g2158.t2.intron8;Parent=g2158.t2
HiC_scaffold_10	gmst	intron	8196919	8197026	200.027513	-	0	ID=g2158.t3.intron9;Parent=g2158.t3
HiC_scaffold_10	gmst	intron	8196919	8197026	208.371897	-	0	ID=g2158.t6.intron8;Parent=g2158.t6
HiC_scaffold_10	AUGUSTUS	exon	8197027	8197146	.	-	.	ID=g2158.t1.exon11;Parent=g2158.t1
HiC_scaffold_10	AUGUSTUS	exon	8197027	8197146	.	-	.	ID=g2158.t4.exon10;Parent=g2158.t4
HiC_scaffold_10	AUGUSTUS	exon	8197027	8197146	.	-	.	ID=g2158.t5.exon10;Parent=g2158.t5
HiC_scaffold_10	AUGUSTUS	CDS	8197027	8197146	1.0	-	0	ID=g2158.t1.CDS11;Parent=g2158.t1
HiC_scaffold_10	AUGUSTUS	CDS	8197027	8197146	1.0	-	0	ID=g2158.t4.CDS10;Parent=g2158.t4
HiC_scaffold_10	AUGUSTUS	CDS	8197027	8197146	1.0	-	0	ID=g2158.t5.CDS10;Parent=g2158.t5
HiC_scaffold_10	gmst	CDS	8197027	8197146	198.866476	-	0	ID=g2158.t2.CDS9;Parent=g2158.t2
HiC_scaffold_10	gmst	exon	8197027	8197146	198.866476	-	0	ID=g2158.t2.exon9;Parent=g2158.t2
HiC_scaffold_10	gmst	CDS	8197027	8197146	200.027513	-	0	ID=g2158.t3.CDS10;Parent=g2158.t3
HiC_scaffold_10	gmst	exon	8197027	8197146	200.027513	-	0	ID=g2158.t3.exon10;Parent=g2158.t3
HiC_scaffold_10	gmst	CDS	8197027	8197146	208.371897	-	0	ID=g2158.t6.CDS9;Parent=g2158.t6
HiC_scaffold_10	gmst	exon	8197027	8197146	208.371897	-	0	ID=g2158.t6.exon9;Parent=g2158.t6
HiC_scaffold_10	AUGUSTUS	intron	8197147	8197832	1.0	-	.	ID=g2158.t1.intron11;Parent=g2158.t1
HiC_scaffold_10	AUGUSTUS	intron	8197147	8197832	1.0	-	.	ID=g2158.t4.intron10;Parent=g2158.t4
HiC_scaffold_10	AUGUSTUS	intron	8197147	8197832	1.0	-	.	ID=g2158.t5.intron10;Parent=g2158.t5
HiC_scaffold_10	gmst	intron	8197147	8197832	198.866476	-	0	ID=g2158.t2.intron9;Parent=g2158.t2
HiC_scaffold_10	gmst	intron	8197147	8197832	200.027513	-	0	ID=g2158.t3.intron10;Parent=g2158.t3
HiC_scaffold_10	gmst	intron	8197147	8197832	208.371897	-	0	ID=g2158.t6.intron9;Parent=g2158.t6
HiC_scaffold_10	AUGUSTUS	exon	8197833	8198069	.	-	.	ID=g2158.t1.exon12;Parent=g2158.t1
HiC_scaffold_10	AUGUSTUS	exon	8197833	8198069	.	-	.	ID=g2158.t4.exon11;Parent=g2158.t4
HiC_scaffold_10	AUGUSTUS	exon	8197833	8198069	.	-	.	ID=g2158.t5.exon11;Parent=g2158.t5
HiC_scaffold_10	AUGUSTUS	CDS	8197833	8198069	1.0	-	0	ID=g2158.t1.CDS12;Parent=g2158.t1
HiC_scaffold_10	AUGUSTUS	CDS	8197833	8198069	1.0	-	0	ID=g2158.t4.CDS11;Parent=g2158.t4
HiC_scaffold_10	AUGUSTUS	CDS	8197833	8198069	1.0	-	0	ID=g2158.t5.CDS11;Parent=g2158.t5
HiC_scaffold_10	gmst	CDS	8197833	8198069	198.866476	-	0	ID=g2158.t2.CDS10;Parent=g2158.t2
HiC_scaffold_10	gmst	exon	8197833	8198069	198.866476	-	0	ID=g2158.t2.exon10;Parent=g2158.t2
HiC_scaffold_10	gmst	CDS	8197833	8198069	200.027513	-	0	ID=g2158.t3.CDS11;Parent=g2158.t3
HiC_scaffold_10	gmst	exon	8197833	8198069	200.027513	-	0	ID=g2158.t3.exon11;Parent=g2158.t3
HiC_scaffold_10	gmst	CDS	8197833	8198069	208.371897	-	0	ID=g2158.t6.CDS10;Parent=g2158.t6
HiC_scaffold_10	gmst	exon	8197833	8198069	208.371897	-	0	ID=g2158.t6.exon10;Parent=g2158.t6
HiC_scaffold_10	AUGUSTUS	intron	8198070	8198734	1.0	-	.	ID=g2158.t1.intron12;Parent=g2158.t1
HiC_scaffold_10	AUGUSTUS	intron	8198070	8198734	1.0	-	.	ID=g2158.t4.intron11;Parent=g2158.t4
HiC_scaffold_10	AUGUSTUS	intron	8198070	8198734	1.0	-	.	ID=g2158.t5.intron11;Parent=g2158.t5
HiC_scaffold_10	gmst	intron	8198070	8198734	198.866476	-	0	ID=g2158.t2.intron10;Parent=g2158.t2
HiC_scaffold_10	gmst	intron	8198070	8198734	200.027513	-	0	ID=g2158.t3.intron11;Parent=g2158.t3
HiC_scaffold_10	gmst	intron	8198070	8198734	208.371897	-	0	ID=g2158.t6.intron10;Parent=g2158.t6
HiC_scaffold_10	AUGUSTUS	exon	8198735	8198791	.	-	.	ID=g2158.t1.exon13;Parent=g2158.t1
HiC_scaffold_10	AUGUSTUS	exon	8198735	8198791	.	-	.	ID=g2158.t4.exon12;Parent=g2158.t4
HiC_scaffold_10	AUGUSTUS	exon	8198735	8198791	.	-	.	ID=g2158.t5.exon12;Parent=g2158.t5
HiC_scaffold_10	AUGUSTUS	CDS	8198735	8198791	1.0	-	0	ID=g2158.t1.CDS13;Parent=g2158.t1
HiC_scaffold_10	AUGUSTUS	CDS	8198735	8198791	1.0	-	0	ID=g2158.t4.CDS12;Parent=g2158.t4
HiC_scaffold_10	AUGUSTUS	CDS	8198735	8198791	1.0	-	0	ID=g2158.t5.CDS12;Parent=g2158.t5
HiC_scaffold_10	gmst	CDS	8198735	8198791	198.866476	-	0	ID=g2158.t2.CDS11;Parent=g2158.t2
HiC_scaffold_10	gmst	exon	8198735	8198791	198.866476	-	0	ID=g2158.t2.exon11;Parent=g2158.t2
HiC_scaffold_10	gmst	CDS	8198735	8198791	200.027513	-	0	ID=g2158.t3.CDS12;Parent=g2158.t3
HiC_scaffold_10	gmst	exon	8198735	8198791	200.027513	-	0	ID=g2158.t3.exon12;Parent=g2158.t3
HiC_scaffold_10	gmst	CDS	8198735	8198791	208.371897	-	0	ID=g2158.t6.CDS11;Parent=g2158.t6
HiC_scaffold_10	gmst	exon	8198735	8198791	208.371897	-	0	ID=g2158.t6.exon11;Parent=g2158.t6
HiC_scaffold_10	AUGUSTUS	intron	8198792	8199018	1.0	-	.	ID=g2158.t1.intron13;Parent=g2158.t1
HiC_scaffold_10	AUGUSTUS	intron	8198792	8199018	1.0	-	.	ID=g2158.t4.intron12;Parent=g2158.t4
HiC_scaffold_10	AUGUSTUS	intron	8198792	8199018	1.0	-	.	ID=g2158.t5.intron12;Parent=g2158.t5
HiC_scaffold_10	gmst	intron	8198792	8199018	198.866476	-	0	ID=g2158.t2.intron11;Parent=g2158.t2
HiC_scaffold_10	gmst	intron	8198792	8199018	200.027513	-	0	ID=g2158.t3.intron12;Parent=g2158.t3
HiC_scaffold_10	gmst	intron	8198792	8199018	208.371897	-	0	ID=g2158.t6.intron11;Parent=g2158.t6
HiC_scaffold_10	AUGUSTUS	exon	8199019	8199089	.	-	.	ID=g2158.t1.exon14;Parent=g2158.t1
HiC_scaffold_10	AUGUSTUS	exon	8199019	8199089	.	-	.	ID=g2158.t4.exon13;Parent=g2158.t4
HiC_scaffold_10	AUGUSTUS	exon	8199019	8199089	.	-	.	ID=g2158.t5.exon13;Parent=g2158.t5
HiC_scaffold_10	AUGUSTUS	CDS	8199019	8199089	1.0	-	2	ID=g2158.t1.CDS14;Parent=g2158.t1
HiC_scaffold_10	AUGUSTUS	CDS	8199019	8199089	1.0	-	2	ID=g2158.t4.CDS13;Parent=g2158.t4
HiC_scaffold_10	AUGUSTUS	CDS	8199019	8199089	1.0	-	2	ID=g2158.t5.CDS13;Parent=g2158.t5
HiC_scaffold_10	gmst	CDS	8199019	8199089	198.866476	-	2	ID=g2158.t2.CDS12;Parent=g2158.t2
HiC_scaffold_10	gmst	exon	8199019	8199089	198.866476	-	2	ID=g2158.t2.exon12;Parent=g2158.t2
HiC_scaffold_10	gmst	CDS	8199019	8199089	200.027513	-	2	ID=g2158.t3.CDS13;Parent=g2158.t3
HiC_scaffold_10	gmst	exon	8199019	8199089	200.027513	-	2	ID=g2158.t3.exon13;Parent=g2158.t3
HiC_scaffold_10	gmst	CDS	8199019	8199089	208.371897	-	2	ID=g2158.t6.CDS12;Parent=g2158.t6
HiC_scaffold_10	gmst	exon	8199019	8199089	208.371897	-	2	ID=g2158.t6.exon12;Parent=g2158.t6
HiC_scaffold_10	AUGUSTUS	intron	8199090	8199199	1.0	-	.	ID=g2158.t1.intron14;Parent=g2158.t1
HiC_scaffold_10	AUGUSTUS	intron	8199090	8199199	1.0	-	.	ID=g2158.t4.intron13;Parent=g2158.t4
HiC_scaffold_10	AUGUSTUS	intron	8199090	8199199	1.0	-	.	ID=g2158.t5.intron13;Parent=g2158.t5
HiC_scaffold_10	gmst	intron	8199090	8199199	198.866476	-	0	ID=g2158.t2.intron12;Parent=g2158.t2
HiC_scaffold_10	gmst	intron	8199090	8199199	200.027513	-	0	ID=g2158.t3.intron13;Parent=g2158.t3
HiC_scaffold_10	gmst	intron	8199090	8199199	208.371897	-	0	ID=g2158.t6.intron12;Parent=g2158.t6
HiC_scaffold_10	AUGUSTUS	exon	8199200	8199265	.	-	.	ID=g2158.t1.exon15;Parent=g2158.t1
HiC_scaffold_10	AUGUSTUS	exon	8199200	8199265	.	-	.	ID=g2158.t4.exon14;Parent=g2158.t4
HiC_scaffold_10	AUGUSTUS	exon	8199200	8199265	.	-	.	ID=g2158.t5.exon14;Parent=g2158.t5
HiC_scaffold_10	AUGUSTUS	CDS	8199200	8199265	1.0	-	2	ID=g2158.t1.CDS15;Parent=g2158.t1
HiC_scaffold_10	AUGUSTUS	CDS	8199200	8199265	1.0	-	2	ID=g2158.t4.CDS14;Parent=g2158.t4
HiC_scaffold_10	AUGUSTUS	CDS	8199200	8199265	1.0	-	2	ID=g2158.t5.CDS14;Parent=g2158.t5
HiC_scaffold_10	gmst	CDS	8199200	8199265	198.866476	-	2	ID=g2158.t2.CDS13;Parent=g2158.t2
HiC_scaffold_10	gmst	exon	8199200	8199265	198.866476	-	2	ID=g2158.t2.exon13;Parent=g2158.t2
HiC_scaffold_10	gmst	CDS	8199200	8199265	200.027513	-	2	ID=g2158.t3.CDS14;Parent=g2158.t3
HiC_scaffold_10	gmst	exon	8199200	8199265	200.027513	-	2	ID=g2158.t3.exon14;Parent=g2158.t3
HiC_scaffold_10	gmst	CDS	8199200	8199265	208.371897	-	2	ID=g2158.t6.CDS13;Parent=g2158.t6
HiC_scaffold_10	gmst	exon	8199200	8199265	208.371897	-	2	ID=g2158.t6.exon13;Parent=g2158.t6
HiC_scaffold_10	AUGUSTUS	intron	8199266	8199572	1.0	-	.	ID=g2158.t1.intron15;Parent=g2158.t1
HiC_scaffold_10	AUGUSTUS	intron	8199266	8199572	1.0	-	.	ID=g2158.t4.intron14;Parent=g2158.t4
HiC_scaffold_10	AUGUSTUS	intron	8199266	8199572	1.0	-	.	ID=g2158.t5.intron14;Parent=g2158.t5
HiC_scaffold_10	gmst	intron	8199266	8199572	198.866476	-	0	ID=g2158.t2.intron13;Parent=g2158.t2
HiC_scaffold_10	gmst	intron	8199266	8199572	200.027513	-	0	ID=g2158.t3.intron14;Parent=g2158.t3
HiC_scaffold_10	gmst	intron	8199266	8199572	208.371897	-	0	ID=g2158.t6.intron13;Parent=g2158.t6
HiC_scaffold_10	AUGUSTUS	exon	8199573	8199621	.	-	.	ID=g2158.t1.exon16;Parent=g2158.t1
HiC_scaffold_10	AUGUSTUS	exon	8199573	8199621	.	-	.	ID=g2158.t4.exon15;Parent=g2158.t4
HiC_scaffold_10	AUGUSTUS	exon	8199573	8199621	.	-	.	ID=g2158.t5.exon15;Parent=g2158.t5
HiC_scaffold_10	AUGUSTUS	CDS	8199573	8199621	1.0	-	0	ID=g2158.t1.CDS16;Parent=g2158.t1
HiC_scaffold_10	AUGUSTUS	CDS	8199573	8199621	1.0	-	0	ID=g2158.t4.CDS15;Parent=g2158.t4
HiC_scaffold_10	AUGUSTUS	CDS	8199573	8199621	1.0	-	0	ID=g2158.t5.CDS15;Parent=g2158.t5
HiC_scaffold_10	gmst	CDS	8199573	8199621	198.866476	-	0	ID=g2158.t2.CDS14;Parent=g2158.t2
HiC_scaffold_10	gmst	exon	8199573	8199621	198.866476	-	0	ID=g2158.t2.exon14;Parent=g2158.t2
HiC_scaffold_10	gmst	CDS	8199573	8199621	200.027513	-	0	ID=g2158.t3.CDS15;Parent=g2158.t3
HiC_scaffold_10	gmst	exon	8199573	8199621	200.027513	-	0	ID=g2158.t3.exon15;Parent=g2158.t3
HiC_scaffold_10	gmst	CDS	8199573	8199621	208.371897	-	0	ID=g2158.t6.CDS14;Parent=g2158.t6
HiC_scaffold_10	gmst	exon	8199573	8199621	208.371897	-	0	ID=g2158.t6.exon14;Parent=g2158.t6
HiC_scaffold_10	AUGUSTUS	intron	8199622	8202415	1.0	-	.	ID=g2158.t1.intron16;Parent=g2158.t1
HiC_scaffold_10	AUGUSTUS	intron	8199622	8202415	1.0	-	.	ID=g2158.t4.intron15;Parent=g2158.t4
HiC_scaffold_10	AUGUSTUS	intron	8199622	8202415	1.0	-	.	ID=g2158.t5.intron15;Parent=g2158.t5
HiC_scaffold_10	gmst	intron	8199622	8202415	198.866476	-	0	ID=g2158.t2.intron14;Parent=g2158.t2
HiC_scaffold_10	gmst	intron	8199622	8202415	200.027513	-	0	ID=g2158.t3.intron15;Parent=g2158.t3
HiC_scaffold_10	gmst	intron	8199622	8202415	208.371897	-	0	ID=g2158.t6.intron14;Parent=g2158.t6
HiC_scaffold_10	AUGUSTUS	exon	8202416	8202469	.	-	.	ID=g2158.t1.exon17;Parent=g2158.t1
HiC_scaffold_10	AUGUSTUS	exon	8202416	8202469	.	-	.	ID=g2158.t4.exon16;Parent=g2158.t4
HiC_scaffold_10	AUGUSTUS	exon	8202416	8202469	.	-	.	ID=g2158.t5.exon16;Parent=g2158.t5
HiC_scaffold_10	AUGUSTUS	CDS	8202416	8202469	1.0	-	0	ID=g2158.t1.CDS17;Parent=g2158.t1
HiC_scaffold_10	AUGUSTUS	CDS	8202416	8202469	1.0	-	0	ID=g2158.t4.CDS16;Parent=g2158.t4
HiC_scaffold_10	AUGUSTUS	CDS	8202416	8202469	1.0	-	0	ID=g2158.t5.CDS16;Parent=g2158.t5
HiC_scaffold_10	gmst	CDS	8202416	8202469	198.866476	-	0	ID=g2158.t2.CDS15;Parent=g2158.t2
HiC_scaffold_10	gmst	exon	8202416	8202469	198.866476	-	0	ID=g2158.t2.exon15;Parent=g2158.t2
HiC_scaffold_10	gmst	CDS	8202416	8202469	200.027513	-	0	ID=g2158.t3.CDS16;Parent=g2158.t3
HiC_scaffold_10	gmst	exon	8202416	8202469	200.027513	-	0	ID=g2158.t3.exon16;Parent=g2158.t3
HiC_scaffold_10	gmst	CDS	8202416	8202469	208.371897	-	0	ID=g2158.t6.CDS15;Parent=g2158.t6
HiC_scaffold_10	gmst	exon	8202416	8202469	208.371897	-	0	ID=g2158.t6.exon15;Parent=g2158.t6
HiC_scaffold_10	AUGUSTUS	intron	8202470	8202640	1.0	-	.	ID=g2158.t1.intron17;Parent=g2158.t1
HiC_scaffold_10	AUGUSTUS	intron	8202470	8202640	1.0	-	.	ID=g2158.t4.intron16;Parent=g2158.t4
HiC_scaffold_10	AUGUSTUS	intron	8202470	8202640	1.0	-	.	ID=g2158.t5.intron16;Parent=g2158.t5
HiC_scaffold_10	gmst	intron	8202470	8202640	198.866476	-	0	ID=g2158.t2.intron15;Parent=g2158.t2
HiC_scaffold_10	gmst	intron	8202470	8202640	200.027513	-	0	ID=g2158.t3.intron16;Parent=g2158.t3
HiC_scaffold_10	gmst	intron	8202470	8202640	208.371897	-	0	ID=g2158.t6.intron15;Parent=g2158.t6
HiC_scaffold_10	gmst	CDS	8202641	8202775	198.866476	-	0	ID=g2158.t2.CDS16;Parent=g2158.t2
HiC_scaffold_10	gmst	exon	8202641	8202775	198.866476	-	0	ID=g2158.t2.exon16;Parent=g2158.t2
HiC_scaffold_10	AUGUSTUS	exon	8202641	8202820	.	-	.	ID=g2158.t1.exon18;Parent=g2158.t1
HiC_scaffold_10	AUGUSTUS	exon	8202641	8202820	.	-	.	ID=g2158.t4.exon17;Parent=g2158.t4
HiC_scaffold_10	AUGUSTUS	exon	8202641	8202820	.	-	.	ID=g2158.t5.exon17;Parent=g2158.t5
HiC_scaffold_10	AUGUSTUS	CDS	8202641	8202820	1.0	-	0	ID=g2158.t1.CDS18;Parent=g2158.t1
HiC_scaffold_10	AUGUSTUS	CDS	8202641	8202820	1.0	-	0	ID=g2158.t4.CDS17;Parent=g2158.t4
HiC_scaffold_10	AUGUSTUS	CDS	8202641	8202820	1.0	-	0	ID=g2158.t5.CDS17;Parent=g2158.t5
HiC_scaffold_10	gmst	CDS	8202641	8202820	200.027513	-	0	ID=g2158.t3.CDS17;Parent=g2158.t3
HiC_scaffold_10	gmst	exon	8202641	8202820	200.027513	-	0	ID=g2158.t3.exon17;Parent=g2158.t3
HiC_scaffold_10	gmst	CDS	8202641	8202820	208.371897	-	0	ID=g2158.t6.CDS16;Parent=g2158.t6
HiC_scaffold_10	gmst	exon	8202641	8202820	208.371897	-	0	ID=g2158.t6.exon16;Parent=g2158.t6
HiC_scaffold_10	gmst	start_codon	8202773	8202775	198.866476	-	0	ID=g2158.t2.start1;Parent=g2158.t2
HiC_scaffold_10	gmst	intron	8202821	8219409	200.027513	-	0	ID=g2158.t3.intron17;Parent=g2158.t3
HiC_scaffold_10	AUGUSTUS	intron	8202821	8243262	1.0	-	.	ID=g2158.t1.intron18;Parent=g2158.t1
HiC_scaffold_10	AUGUSTUS	intron	8202821	8243262	1.0	-	.	ID=g2158.t4.intron17;Parent=g2158.t4
HiC_scaffold_10	AUGUSTUS	intron	8202821	8243262	1.0	-	.	ID=g2158.t5.intron17;Parent=g2158.t5
HiC_scaffold_10	gmst	intron	8202821	8243262	208.371897	-	0	ID=g2158.t6.intron16;Parent=g2158.t6
HiC_scaffold_10	gmst	CDS	8219410	8219445	200.027513	-	0	ID=g2158.t3.CDS18;Parent=g2158.t3
HiC_scaffold_10	gmst	exon	8219410	8219445	200.027513	-	0	ID=g2158.t3.exon18;Parent=g2158.t3
HiC_scaffold_10	gmst	start_codon	8219443	8219445	200.027513	-	0	ID=g2158.t3.start1;Parent=g2158.t3
HiC_scaffold_10	AUGUSTUS	exon	8243263	8243316	.	-	.	ID=g2158.t1.exon19;Parent=g2158.t1
HiC_scaffold_10	AUGUSTUS	exon	8243263	8243316	.	-	.	ID=g2158.t4.exon18;Parent=g2158.t4
HiC_scaffold_10	AUGUSTUS	exon	8243263	8243316	.	-	.	ID=g2158.t5.exon18;Parent=g2158.t5
HiC_scaffold_10	AUGUSTUS	CDS	8243263	8243316	1.0	-	0	ID=g2158.t1.CDS19;Parent=g2158.t1
HiC_scaffold_10	AUGUSTUS	CDS	8243263	8243316	1.0	-	0	ID=g2158.t4.CDS18;Parent=g2158.t4
HiC_scaffold_10	AUGUSTUS	CDS	8243263	8243316	1.0	-	0	ID=g2158.t5.CDS18;Parent=g2158.t5
HiC_scaffold_10	gmst	CDS	8243263	8243316	208.371897	-	0	ID=g2158.t6.CDS17;Parent=g2158.t6
HiC_scaffold_10	gmst	exon	8243263	8243316	208.371897	-	0	ID=g2158.t6.exon17;Parent=g2158.t6
HiC_scaffold_10	AUGUSTUS	start_codon	8243314	8243316	.	-	0	ID=g2158.t1.start1;Parent=g2158.t1
HiC_scaffold_10	AUGUSTUS	start_codon	8243314	8243316	.	-	0	ID=g2158.t4.start1;Parent=g2158.t4
HiC_scaffold_10	AUGUSTUS	start_codon	8243314	8243316	.	-	0	ID=g2158.t5.start1;Parent=g2158.t5
HiC_scaffold_10	gmst	start_codon	8243314	8243316	208.371897	-	0	ID=g2158.t6.start1;Parent=g2158.t6
HiC_scaffold_10	AUGUSTUS	stop_codon	8256041	8256043	.	-	0	ID=g2159.t1.stop1;Parent=g2159.t1
HiC_scaffold_10	AUGUSTUS	exon	8256041	8256252	.	-	.	ID=g2159.t1.exon1;Parent=g2159.t1
HiC_scaffold_10	AUGUSTUS	CDS	8256041	8256252	1.0	-	2	ID=g2159.t1.CDS1;Parent=g2159.t1
HiC_scaffold_10	AUGUSTUS	gene	8256041	8266963	.	-	.	ID=g2159
HiC_scaffold_10	AUGUSTUS	mRNA	8256041	8266963	1.0	-	.	ID=g2159.t1;Parent=g2159;em_target=9707.XP_004394090.1;em_score=826.4;em_evalue=1.6e-251;em_tcov=.;em_OGs=28M1A@1|root,2S4I6@2759|Eukaryota,39X5J@33154|Opisthokonta,3BHAQ@33208|Metazoa,3D00Q@33213|Bilateria,48767@7711|Chordata,4970X@7742|Vertebrata,3J5PP@40674|Mammalia,3ENFG@33554|Carnivora;em_COG_cat=S;em_desc=Chromosome 11 open reading frame 84;em_max_annot_lvl=33208|Metazoa;em_Preferred_name=C11orf84;em_GOs=GO:0006355,GO:0008150,GO:0009889,GO:0009890,GO:0009892,GO:0010468,GO:0010556,GO:0010558,GO:0010605,GO:0010629,GO:0019219,GO:0019222,GO:0031323,GO:0031324,GO:0031326,GO:0031327,GO:0045892,GO:0045934,GO:0048519,GO:0048523,GO:0050789,GO:0050794,GO:0051171,GO:0051172,GO:0051252,GO:0051253,GO:0060255,GO:0065007,GO:0080090,GO:1902679,GO:1903506,GO:1903507,GO:2000112,GO:2000113,GO:2001141
HiC_scaffold_10	AUGUSTUS	intron	8256253	8262488	1.0	-	.	ID=g2159.t1.intron1;Parent=g2159.t1
HiC_scaffold_10	GeneMark.hmm3	stop_codon	8262364	8262366	.	-	0	ID=g2159.t2.stop1;Parent=g2159.t2
HiC_scaffold_10	GeneMark.hmm3	CDS	8262364	8262689	.	-	2	ID=g2159.t2.CDS1;Parent=g2159.t2
HiC_scaffold_10	GeneMark.hmm3	exon	8262364	8262689	.	-	2	ID=g2159.t2.exon1;Parent=g2159.t2
HiC_scaffold_10	GeneMark.hmm3	mRNA	8262364	8266963	.	-	.	ID=g2159.t2;Parent=g2159;em_target=9707.XP_004394090.1;em_score=671.9;em_evalue=1.2e-204;em_tcov=.;em_OGs=28M1A@1|root,2S4I6@2759|Eukaryota,39X5J@33154|Opisthokonta,3BHAQ@33208|Metazoa,3D00Q@33213|Bilateria,48767@7711|Chordata,4970X@7742|Vertebrata,3J5PP@40674|Mammalia,3ENFG@33554|Carnivora;em_COG_cat=S;em_desc=Chromosome 11 open reading frame 84;em_max_annot_lvl=33208|Metazoa;em_Preferred_name=C11orf84;em_GOs=GO:0006355,GO:0008150,GO:0009889,GO:0009890,GO:0009892,GO:0010468,GO:0010556,GO:0010558,GO:0010605,GO:0010629,GO:0019219,GO:0019222,GO:0031323,GO:0031324,GO:0031326,GO:0031327,GO:0045892,GO:0045934,GO:0048519,GO:0048523,GO:0050789,GO:0050794,GO:0051171,GO:0051172,GO:0051252,GO:0051253,GO:0060255,GO:0065007,GO:0080090,GO:1902679,GO:1903506,GO:1903507,GO:2000112,GO:2000113,GO:2001141
HiC_scaffold_10	AUGUSTUS	exon	8262489	8262689	.	-	.	ID=g2159.t1.exon2;Parent=g2159.t1
HiC_scaffold_10	AUGUSTUS	CDS	8262489	8262689	1.0	-	2	ID=g2159.t1.CDS2;Parent=g2159.t1
HiC_scaffold_10	GeneMark.hmm3	intron	8262690	8262857	.	-	1	ID=g2159.t2.intron1;Parent=g2159.t2
HiC_scaffold_10	AUGUSTUS	intron	8262690	8262857	1.0	-	.	ID=g2159.t1.intron2;Parent=g2159.t1
HiC_scaffold_10	AUGUSTUS	exon	8262858	8262995	.	-	.	ID=g2159.t1.exon3;Parent=g2159.t1
HiC_scaffold_10	GeneMark.hmm3	CDS	8262858	8262995	.	-	2	ID=g2159.t2.CDS2;Parent=g2159.t2
HiC_scaffold_10	GeneMark.hmm3	exon	8262858	8262995	.	-	2	ID=g2159.t2.exon2;Parent=g2159.t2
HiC_scaffold_10	AUGUSTUS	CDS	8262858	8262995	1.0	-	2	ID=g2159.t1.CDS3;Parent=g2159.t1
HiC_scaffold_10	GeneMark.hmm3	intron	8262996	8263124	.	-	1	ID=g2159.t2.intron2;Parent=g2159.t2
HiC_scaffold_10	AUGUSTUS	intron	8262996	8263124	1.0	-	.	ID=g2159.t1.intron3;Parent=g2159.t1
HiC_scaffold_10	AUGUSTUS	exon	8263125	8263274	.	-	.	ID=g2159.t1.exon4;Parent=g2159.t1
HiC_scaffold_10	GeneMark.hmm3	CDS	8263125	8263274	.	-	2	ID=g2159.t2.CDS3;Parent=g2159.t2
HiC_scaffold_10	GeneMark.hmm3	exon	8263125	8263274	.	-	2	ID=g2159.t2.exon3;Parent=g2159.t2
HiC_scaffold_10	AUGUSTUS	CDS	8263125	8263274	1.0	-	2	ID=g2159.t1.CDS4;Parent=g2159.t1
HiC_scaffold_10	GeneMark.hmm3	intron	8263275	8263353	.	-	1	ID=g2159.t2.intron3;Parent=g2159.t2
HiC_scaffold_10	AUGUSTUS	intron	8263275	8263353	1.0	-	.	ID=g2159.t1.intron4;Parent=g2159.t1
HiC_scaffold_10	AUGUSTUS	exon	8263354	8263683	.	-	.	ID=g2159.t1.exon5;Parent=g2159.t1
HiC_scaffold_10	GeneMark.hmm3	CDS	8263354	8263683	.	-	2	ID=g2159.t2.CDS4;Parent=g2159.t2
HiC_scaffold_10	GeneMark.hmm3	exon	8263354	8263683	.	-	2	ID=g2159.t2.exon4;Parent=g2159.t2
HiC_scaffold_10	AUGUSTUS	CDS	8263354	8263683	1.0	-	2	ID=g2159.t1.CDS5;Parent=g2159.t1
HiC_scaffold_10	GeneMark.hmm3	intron	8263684	8266836	.	-	1	ID=g2159.t2.intron4;Parent=g2159.t2
HiC_scaffold_10	AUGUSTUS	intron	8263684	8266836	1.0	-	.	ID=g2159.t1.intron5;Parent=g2159.t1
HiC_scaffold_10	AUGUSTUS	exon	8266837	8266963	.	-	.	ID=g2159.t1.exon6;Parent=g2159.t1
HiC_scaffold_10	GeneMark.hmm3	CDS	8266837	8266963	.	-	0	ID=g2159.t2.CDS5;Parent=g2159.t2
HiC_scaffold_10	GeneMark.hmm3	exon	8266837	8266963	.	-	0	ID=g2159.t2.exon5;Parent=g2159.t2
HiC_scaffold_10	AUGUSTUS	CDS	8266837	8266963	1.0	-	0	ID=g2159.t1.CDS6;Parent=g2159.t1
HiC_scaffold_10	AUGUSTUS	start_codon	8266961	8266963	.	-	0	ID=g2159.t1.start1;Parent=g2159.t1
HiC_scaffold_10	GeneMark.hmm3	start_codon	8266961	8266963	.	-	0	ID=g2159.t2.start1;Parent=g2159.t2
HiC_scaffold_10	GeneMark.hmm3	start_codon	8311398	8311400	.	+	0	ID=g2160.t2.start1;Parent=g2160.t2
HiC_scaffold_10	GeneMark.hmm3	CDS	8311398	8311540	.	+	0	ID=g2160.t2.CDS1;Parent=g2160.t2
HiC_scaffold_10	GeneMark.hmm3	exon	8311398	8311540	.	+	0	ID=g2160.t2.exon1;Parent=g2160.t2
HiC_scaffold_10	AUGUSTUS	gene	8311398	8326317	.	+	.	ID=g2160
HiC_scaffold_10	GeneMark.hmm3	mRNA	8311398	8326317	.	+	.	ID=g2160.t2;Parent=g2160;em_target=9707.XP_004394091.1;em_score=1436.4;em_evalue=0.0;em_tcov=.;em_OGs=28M1A@1|root,2QTI3@2759|Eukaryota,38GI8@33154|Opisthokonta,3BIT2@33208|Metazoa,3CUYS@33213|Bilateria,4855N@7711|Chordata,495CM@7742|Vertebrata,3J7CP@40674|Mammalia,3EU1F@33554|Carnivora;em_COG_cat=S;em_desc=Chromosome 11 open reading frame 95;em_max_annot_lvl=33208|Metazoa;em_Preferred_name=C11orf95;em_GOs=
HiC_scaffold_10	GeneMark.hmm3	intron	8311541	8313038	.	+	2	ID=g2160.t2.intron1;Parent=g2160.t2
HiC_scaffold_10	GeneMark.hmm3	CDS	8313039	8313129	.	+	1	ID=g2160.t2.CDS2;Parent=g2160.t2
HiC_scaffold_10	GeneMark.hmm3	exon	8313039	8313129	.	+	1	ID=g2160.t2.exon2;Parent=g2160.t2
HiC_scaffold_10	GeneMark.hmm3	intron	8313130	8314274	.	+	0	ID=g2160.t2.intron2;Parent=g2160.t2
HiC_scaffold_10	GeneMark.hmm3	CDS	8314275	8314422	.	+	0	ID=g2160.t2.CDS3;Parent=g2160.t2
HiC_scaffold_10	GeneMark.hmm3	exon	8314275	8314422	.	+	0	ID=g2160.t2.exon3;Parent=g2160.t2
HiC_scaffold_10	GeneMark.hmm3	intron	8314423	8314791	.	+	1	ID=g2160.t2.intron3;Parent=g2160.t2
HiC_scaffold_10	GeneMark.hmm3	CDS	8314792	8315045	.	+	2	ID=g2160.t2.CDS4;Parent=g2160.t2
HiC_scaffold_10	GeneMark.hmm3	exon	8314792	8315045	.	+	2	ID=g2160.t2.exon4;Parent=g2160.t2
HiC_scaffold_10	GeneMark.hmm3	intron	8315046	8315091	.	+	0	ID=g2160.t2.intron4;Parent=g2160.t2
HiC_scaffold_10	GeneMark.hmm3	CDS	8315092	8315512	.	+	0	ID=g2160.t2.CDS5;Parent=g2160.t2
HiC_scaffold_10	GeneMark.hmm3	exon	8315092	8315512	.	+	0	ID=g2160.t2.exon5;Parent=g2160.t2
HiC_scaffold_10	GeneMark.hmm3	intron	8315513	8315588	.	+	1	ID=g2160.t2.intron5;Parent=g2160.t2
HiC_scaffold_10	AUGUSTUS	start_codon	8315535	8315537	.	+	0	ID=g2160.t1.start1;Parent=g2160.t1
HiC_scaffold_10	AUGUSTUS	exon	8315535	8315656	.	+	.	ID=g2160.t1.exon1;Parent=g2160.t1
HiC_scaffold_10	AUGUSTUS	CDS	8315535	8315656	0.51	+	0	ID=g2160.t1.CDS1;Parent=g2160.t1
HiC_scaffold_10	AUGUSTUS	mRNA	8315535	8326317	.	+	.	ID=g2160.t1;Parent=g2160;em_target=9707.XP_004394091.1;em_score=1453.3;em_evalue=0.0;em_tcov=.;em_OGs=28M1A@1|root,2QTI3@2759|Eukaryota,38GI8@33154|Opisthokonta,3BIT2@33208|Metazoa,3CUYS@33213|Bilateria,4855N@7711|Chordata,495CM@7742|Vertebrata,3J7CP@40674|Mammalia,3EU1F@33554|Carnivora;em_COG_cat=S;em_desc=Chromosome 11 open reading frame 95;em_max_annot_lvl=33208|Metazoa;em_Preferred_name=C11orf95;em_GOs=
HiC_scaffold_10	GeneMark.hmm3	CDS	8315589	8315680	.	+	2	ID=g2160.t2.CDS6;Parent=g2160.t2
HiC_scaffold_10	GeneMark.hmm3	exon	8315589	8315680	.	+	2	ID=g2160.t2.exon6;Parent=g2160.t2
HiC_scaffold_10	AUGUSTUS	intron	8315657	8321076	0.46	+	.	ID=g2160.t1.intron1;Parent=g2160.t1
HiC_scaffold_10	GeneMark.hmm3	intron	8315681	8315760	.	+	0	ID=g2160.t2.intron6;Parent=g2160.t2
HiC_scaffold_10	GeneMark.hmm3	CDS	8315761	8316022	.	+	0	ID=g2160.t2.CDS7;Parent=g2160.t2
HiC_scaffold_10	GeneMark.hmm3	exon	8315761	8316022	.	+	0	ID=g2160.t2.exon7;Parent=g2160.t2
HiC_scaffold_10	GeneMark.hmm3	intron	8316023	8321096	.	+	1	ID=g2160.t2.intron7;Parent=g2160.t2
HiC_scaffold_10	AUGUSTUS	exon	8321077	8321171	.	+	.	ID=g2160.t1.exon2;Parent=g2160.t1
HiC_scaffold_10	AUGUSTUS	CDS	8321077	8321171	0.84	+	1	ID=g2160.t1.CDS2;Parent=g2160.t1
HiC_scaffold_10	GeneMark.hmm3	CDS	8321097	8321171	.	+	2	ID=g2160.t2.CDS8;Parent=g2160.t2
HiC_scaffold_10	GeneMark.hmm3	exon	8321097	8321171	.	+	2	ID=g2160.t2.exon8;Parent=g2160.t2
HiC_scaffold_10	GeneMark.hmm3	intron	8321172	8323372	.	+	1	ID=g2160.t2.intron8;Parent=g2160.t2
HiC_scaffold_10	AUGUSTUS	intron	8321172	8323372	1.0	+	.	ID=g2160.t1.intron2;Parent=g2160.t1
HiC_scaffold_10	AUGUSTUS	exon	8323373	8323870	.	+	.	ID=g2160.t1.exon3;Parent=g2160.t1
HiC_scaffold_10	GeneMark.hmm3	CDS	8323373	8323870	.	+	2	ID=g2160.t2.CDS9;Parent=g2160.t2
HiC_scaffold_10	GeneMark.hmm3	exon	8323373	8323870	.	+	2	ID=g2160.t2.exon9;Parent=g2160.t2
HiC_scaffold_10	AUGUSTUS	CDS	8323373	8323870	1.0	+	2	ID=g2160.t1.CDS3;Parent=g2160.t1
HiC_scaffold_10	GeneMark.hmm3	intron	8323871	8324424	.	+	1	ID=g2160.t2.intron9;Parent=g2160.t2
HiC_scaffold_10	AUGUSTUS	intron	8323871	8324424	1.0	+	.	ID=g2160.t1.intron3;Parent=g2160.t1
HiC_scaffold_10	AUGUSTUS	exon	8324425	8324811	.	+	.	ID=g2160.t1.exon4;Parent=g2160.t1
HiC_scaffold_10	GeneMark.hmm3	CDS	8324425	8324811	.	+	2	ID=g2160.t2.CDS10;Parent=g2160.t2
HiC_scaffold_10	GeneMark.hmm3	exon	8324425	8324811	.	+	2	ID=g2160.t2.exon10;Parent=g2160.t2
HiC_scaffold_10	AUGUSTUS	CDS	8324425	8324811	1.0	+	2	ID=g2160.t1.CDS4;Parent=g2160.t1
HiC_scaffold_10	GeneMark.hmm3	intron	8324812	8325052	.	+	1	ID=g2160.t2.intron10;Parent=g2160.t2
HiC_scaffold_10	AUGUSTUS	intron	8324812	8325052	1.0	+	.	ID=g2160.t1.intron4;Parent=g2160.t1
HiC_scaffold_10	AUGUSTUS	exon	8325053	8325616	.	+	.	ID=g2160.t1.exon5;Parent=g2160.t1
HiC_scaffold_10	GeneMark.hmm3	CDS	8325053	8325616	.	+	2	ID=g2160.t2.CDS11;Parent=g2160.t2
HiC_scaffold_10	GeneMark.hmm3	exon	8325053	8325616	.	+	2	ID=g2160.t2.exon11;Parent=g2160.t2
HiC_scaffold_10	AUGUSTUS	CDS	8325053	8325616	1.0	+	2	ID=g2160.t1.CDS5;Parent=g2160.t1
HiC_scaffold_10	GeneMark.hmm3	intron	8325617	8325853	.	+	1	ID=g2160.t2.intron11;Parent=g2160.t2
HiC_scaffold_10	AUGUSTUS	intron	8325617	8325853	1.0	+	.	ID=g2160.t1.intron5;Parent=g2160.t1
HiC_scaffold_10	AUGUSTUS	exon	8325854	8326317	.	+	.	ID=g2160.t1.exon6;Parent=g2160.t1
HiC_scaffold_10	GeneMark.hmm3	CDS	8325854	8326317	.	+	2	ID=g2160.t2.CDS12;Parent=g2160.t2
HiC_scaffold_10	GeneMark.hmm3	exon	8325854	8326317	.	+	2	ID=g2160.t2.exon12;Parent=g2160.t2
HiC_scaffold_10	AUGUSTUS	CDS	8325854	8326317	1.0	+	2	ID=g2160.t1.CDS6;Parent=g2160.t1
HiC_scaffold_10	AUGUSTUS	stop_codon	8326315	8326317	.	+	0	ID=g2160.t1.stop1;Parent=g2160.t1
HiC_scaffold_10	GeneMark.hmm3	stop_codon	8326315	8326317	.	+	0	ID=g2160.t2.stop1;Parent=g2160.t2
HiC_scaffold_10	AUGUSTUS	stop_codon	8331862	8331864	.	-	0	ID=g2161.t1.stop1;Parent=g2161.t1
HiC_scaffold_10	gmst	stop_codon	8331862	8331864	143.469697	-	0	ID=g2161.t2.stop1;Parent=g2161.t2
HiC_scaffold_10	AUGUSTUS	exon	8331862	8331907	.	-	.	ID=g2161.t1.exon1;Parent=g2161.t1
HiC_scaffold_10	AUGUSTUS	CDS	8331862	8331907	1.0	-	1	ID=g2161.t1.CDS1;Parent=g2161.t1
HiC_scaffold_10	gmst	CDS	8331862	8331907	143.469697	-	1	ID=g2161.t2.CDS1;Parent=g2161.t2
HiC_scaffold_10	gmst	exon	8331862	8331907	143.469697	-	1	ID=g2161.t2.exon1;Parent=g2161.t2
HiC_scaffold_10	AUGUSTUS	gene	8331862	8397651	.	-	.	ID=g2161
HiC_scaffold_10	gmst	mRNA	8331862	8397651	.	-	.	ID=g2161.t2;Parent=g2161;em_target=9713.XP_006745693.1;em_score=2001.6;em_evalue=0.0;em_tcov=.;em_OGs=KOG1792@1|root,KOG1792@2759|Eukaryota,39EWZ@33154|Opisthokonta,3BCG4@33208|Metazoa,3CWFP@33213|Bilateria,482P0@7711|Chordata,494GG@7742|Vertebrata,3JAPU@40674|Mammalia,3EIKY@33554|Carnivora;em_COG_cat=U;em_desc=Reticulon;em_max_annot_lvl=33208|Metazoa;em_Preferred_name=RTN3;em_KEGG_ko=ko:K20723;em_KEGG_Pathway=ko05010,map05010;em_BRITE=ko00000,ko00001,ko03036,ko04131;em_PFAMs=Reticulon;em_GOs=GO:0005575,GO:0005576,GO:0005615,GO:0005622,GO:0005623,GO:0005737,GO:0005783,GO:0005789,GO:0005886,GO:0006996,GO:0007029,GO:0008150,GO:0009987,GO:0010256,GO:0012505,GO:0016020,GO:0016043,GO:0022607,GO:0031984,GO:0042175,GO:0043226,GO:0043227,GO:0043229,GO:0043231,GO:0044085,GO:0044421,GO:0044422,GO:0044424,GO:0044425,GO:0044432,GO:0044444,GO:0044446,GO:0044464,GO:0071786,GO:0071787,GO:0071840,GO:0071944,GO:0098827
HiC_scaffold_10	AUGUSTUS	mRNA	8331862	8397651	0.95	-	.	ID=g2161.t1;Parent=g2161;em_target=60711.ENSCSAP00000003151;em_score=485.4;em_evalue=7.6e-149;em_tcov=.;em_OGs=KOG1792@1|root,KOG1792@2759|Eukaryota,39EWZ@33154|Opisthokonta,3BCG4@33208|Metazoa,3CWFP@33213|Bilateria,482P0@7711|Chordata,494GG@7742|Vertebrata,3JAPU@40674|Mammalia,35JRG@314146|Euarchontoglires,4M6ZA@9443|Primates,3690Z@314294|Cercopithecoidea;em_COG_cat=U;em_desc=Reticulon;em_max_annot_lvl=33208|Metazoa;em_Preferred_name=RTN3;em_KEGG_ko=ko:K20723;em_KEGG_Pathway=ko05010,map05010;em_BRITE=ko00000,ko00001,ko03036,ko04131;em_PFAMs=Reticulon;em_GOs=GO:0005575,GO:0005576,GO:0005615,GO:0005622,GO:0005623,GO:0005737,GO:0005783,GO:0005789,GO:0005886,GO:0006996,GO:0007029,GO:0008150,GO:0009987,GO:0010256,GO:0012505,GO:0016020,GO:0016043,GO:0022607,GO:0031984,GO:0042175,GO:0043226,GO:0043227,GO:0043229,GO:0043231,GO:0044085,GO:0044421,GO:0044422,GO:0044424,GO:0044425,GO:0044432,GO:0044444,GO:0044446,GO:0044464,GO:0071786,GO:0071787,GO:0071840,GO:0071944,GO:0098827
HiC_scaffold_10	AUGUSTUS	intron	8331908	8333782	1.0	-	.	ID=g2161.t1.intron1;Parent=g2161.t1
HiC_scaffold_10	gmst	intron	8331908	8333782	143.469697	-	0	ID=g2161.t2.intron1;Parent=g2161.t2
HiC_scaffold_10	AUGUSTUS	exon	8333783	8333841	.	-	.	ID=g2161.t1.exon2;Parent=g2161.t1
HiC_scaffold_10	AUGUSTUS	CDS	8333783	8333841	1.0	-	0	ID=g2161.t1.CDS2;Parent=g2161.t1
HiC_scaffold_10	gmst	CDS	8333783	8333841	143.469697	-	0	ID=g2161.t2.CDS2;Parent=g2161.t2
HiC_scaffold_10	gmst	exon	8333783	8333841	143.469697	-	0	ID=g2161.t2.exon2;Parent=g2161.t2
HiC_scaffold_10	AUGUSTUS	intron	8333842	8335604	1.0	-	.	ID=g2161.t1.intron2;Parent=g2161.t1
HiC_scaffold_10	gmst	intron	8333842	8335604	143.469697	-	0	ID=g2161.t2.intron2;Parent=g2161.t2
HiC_scaffold_10	AUGUSTUS	exon	8335605	8335651	.	-	.	ID=g2161.t1.exon3;Parent=g2161.t1
HiC_scaffold_10	AUGUSTUS	CDS	8335605	8335651	1.0	-	2	ID=g2161.t1.CDS3;Parent=g2161.t1
HiC_scaffold_10	gmst	CDS	8335605	8335651	143.469697	-	2	ID=g2161.t2.CDS3;Parent=g2161.t2
HiC_scaffold_10	gmst	exon	8335605	8335651	143.469697	-	2	ID=g2161.t2.exon3;Parent=g2161.t2
HiC_scaffold_10	AUGUSTUS	intron	8335652	8336419	1.0	-	.	ID=g2161.t1.intron3;Parent=g2161.t1
HiC_scaffold_10	gmst	intron	8335652	8336419	143.469697	-	0	ID=g2161.t2.intron3;Parent=g2161.t2
HiC_scaffold_10	AUGUSTUS	exon	8336420	8336489	.	-	.	ID=g2161.t1.exon4;Parent=g2161.t1
HiC_scaffold_10	AUGUSTUS	CDS	8336420	8336489	1.0	-	0	ID=g2161.t1.CDS4;Parent=g2161.t1
HiC_scaffold_10	gmst	CDS	8336420	8336489	143.469697	-	0	ID=g2161.t2.CDS4;Parent=g2161.t2
HiC_scaffold_10	gmst	exon	8336420	8336489	143.469697	-	0	ID=g2161.t2.exon4;Parent=g2161.t2
HiC_scaffold_10	AUGUSTUS	intron	8336490	8336941	1.0	-	.	ID=g2161.t1.intron4;Parent=g2161.t1
HiC_scaffold_10	gmst	intron	8336490	8336941	143.469697	-	0	ID=g2161.t2.intron4;Parent=g2161.t2
HiC_scaffold_10	AUGUSTUS	exon	8336942	8337080	.	-	.	ID=g2161.t1.exon5;Parent=g2161.t1
HiC_scaffold_10	AUGUSTUS	CDS	8336942	8337080	1.0	-	1	ID=g2161.t1.CDS5;Parent=g2161.t1
HiC_scaffold_10	gmst	CDS	8336942	8337080	143.469697	-	1	ID=g2161.t2.CDS5;Parent=g2161.t2
HiC_scaffold_10	gmst	exon	8336942	8337080	143.469697	-	1	ID=g2161.t2.exon5;Parent=g2161.t2
HiC_scaffold_10	AUGUSTUS	intron	8337081	8339633	1.0	-	.	ID=g2161.t1.intron5;Parent=g2161.t1
HiC_scaffold_10	gmst	intron	8337081	8339633	143.469697	-	0	ID=g2161.t2.intron5;Parent=g2161.t2
HiC_scaffold_10	AUGUSTUS	exon	8339634	8339841	.	-	.	ID=g2161.t1.exon6;Parent=g2161.t1
HiC_scaffold_10	AUGUSTUS	CDS	8339634	8339841	1.0	-	2	ID=g2161.t1.CDS6;Parent=g2161.t1
HiC_scaffold_10	gmst	CDS	8339634	8339841	143.469697	-	2	ID=g2161.t2.CDS6;Parent=g2161.t2
HiC_scaffold_10	gmst	exon	8339634	8339841	143.469697	-	2	ID=g2161.t2.exon6;Parent=g2161.t2
HiC_scaffold_10	gmst	intron	8339842	8370962	143.469697	-	0	ID=g2161.t2.intron6;Parent=g2161.t2
HiC_scaffold_10	AUGUSTUS	intron	8339842	8397512	0.95	-	.	ID=g2161.t1.intron6;Parent=g2161.t1
HiC_scaffold_10	gmst	CDS	8370963	8373323	143.469697	-	2	ID=g2161.t2.CDS7;Parent=g2161.t2
HiC_scaffold_10	gmst	exon	8370963	8373323	143.469697	-	2	ID=g2161.t2.exon7;Parent=g2161.t2
HiC_scaffold_10	gmst	intron	8373324	8383031	143.469697	-	0	ID=g2161.t2.intron7;Parent=g2161.t2
HiC_scaffold_10	gmst	CDS	8383032	8383088	143.469697	-	2	ID=g2161.t2.CDS8;Parent=g2161.t2
HiC_scaffold_10	gmst	exon	8383032	8383088	143.469697	-	2	ID=g2161.t2.exon8;Parent=g2161.t2
HiC_scaffold_10	gmst	intron	8383089	8397512	143.469697	-	0	ID=g2161.t2.intron8;Parent=g2161.t2
HiC_scaffold_10	AUGUSTUS	exon	8397513	8397651	.	-	.	ID=g2161.t1.exon7;Parent=g2161.t1
HiC_scaffold_10	AUGUSTUS	CDS	8397513	8397651	0.98	-	0	ID=g2161.t1.CDS7;Parent=g2161.t1
HiC_scaffold_10	gmst	CDS	8397513	8397651	143.469697	-	0	ID=g2161.t2.CDS9;Parent=g2161.t2
HiC_scaffold_10	gmst	exon	8397513	8397651	143.469697	-	0	ID=g2161.t2.exon9;Parent=g2161.t2
HiC_scaffold_10	AUGUSTUS	start_codon	8397649	8397651	.	-	0	ID=g2161.t1.start1;Parent=g2161.t1
HiC_scaffold_10	gmst	start_codon	8397649	8397651	143.469697	-	0	ID=g2161.t2.start1;Parent=g2161.t2
HiC_scaffold_10	AUGUSTUS	start_codon	8405522	8405524	.	+	0	ID=g2162.t2.start1;Parent=g2162.t2
HiC_scaffold_10	AUGUSTUS	exon	8405522	8405615	.	+	.	ID=g2162.t2.exon1;Parent=g2162.t2
HiC_scaffold_10	AUGUSTUS	CDS	8405522	8405615	1.0	+	0	ID=g2162.t2.CDS1;Parent=g2162.t2
HiC_scaffold_10	AUGUSTUS	gene	8405522	8452736	.	+	.	ID=g2162
HiC_scaffold_10	AUGUSTUS	mRNA	8405522	8452736	1.0	+	.	ID=g2162.t2;Parent=g2162;em_target=9668.ENSMPUP00000013264;em_score=1202.0;em_evalue=0.0;em_tcov=.;em_OGs=KOG2037@1|root,KOG2037@2759|Eukaryota,38BBH@33154|Opisthokonta,3BBBI@33208|Metazoa,3CSE2@33213|Bilateria,480FC@7711|Chordata,496M6@7742|Vertebrata,3J5BF@40674|Mammalia,3EIUX@33554|Carnivora;em_COG_cat=S;em_desc=Atlastin GTPase 3;em_max_annot_lvl=33208|Metazoa;em_Preferred_name=ATL3;em_KEGG_ko=ko:K17339;em_BRITE=ko00000,ko01000;em_PFAMs=GBP,GBP_C;em_GOs=GO:0000166,GO:0000226,GO:0001558,GO:0001882,GO:0001883,GO:0003674,GO:0003824,GO:0003924,GO:0005488,GO:0005515,GO:0005525,GO:0005575,GO:0005622,GO:0005623,GO:0005737,GO:0005783,GO:0005789,GO:0005794,GO:0006996,GO:0007010,GO:0007017,GO:0007019,GO:0007029,GO:0007030,GO:0007275,GO:0007399,GO:0007416,GO:0007517,GO:0007528,GO:0008150,GO:0008361,GO:0008582,GO:0009987,GO:0010256,GO:0010638,GO:0010720,GO:0010769,GO:0010770,GO:0010975,GO:0010976,GO:0012505,GO:0016020,GO:0016021,GO:0016043,GO:0016320,GO:0016462,GO:0016787,GO:0016817,GO:0016818,GO:0017076,GO:0017111,GO:0019001,GO:0022008,GO:0022411,GO:0022603,GO:0022604,GO:0022607,GO:0030154,GO:0030307,GO:0030516,GO:0031109,GO:0031110,GO:0031114,GO:0031224,GO:0031227,GO:0031344,GO:0031346,GO:0031984,GO:0032101,GO:0032103,GO:0032501,GO:0032502,GO:0032535,GO:0032549,GO:0032550,GO:0032553,GO:0032555,GO:0032561,GO:0032886,GO:0032984,GO:0033043,GO:0035639,GO:0036094,GO:0040007,GO:0040008,GO:0042175,GO:0042802,GO:0042803,GO:0043167,GO:0043168,GO:0043226,GO:0043227,GO:0043229,GO:0043231,GO:0043244,GO:0043624,GO:0043933,GO:0044085,GO:0044087,GO:0044422,GO:0044424,GO:0044425,GO:0044432,GO:0044444,GO:0044446,GO:0044464,GO:0045595,GO:0045597,GO:0045664,GO:0045666,GO:0045773,GO:0045927,GO:0046983,GO:0048284,GO:0048513,GO:0048518,GO:0048522,GO:0048583,GO:0048584,GO:0048589,GO:0048638,GO:0048639,GO:0048679,GO:0048680,GO:0048686,GO:0048687,GO:0048690,GO:0048691,GO:0048699,GO:0048731,GO:0048856,GO:0048869,GO:0050767,GO:0050769,GO:0050770,GO:0050772,GO:0050789,GO:0050793,GO:0050794,GO:0050803,GO:0050807,GO:0050808,GO:0051094,GO:0051124,GO:0051128,GO:0051130,GO:0051239,GO:0051240,GO:0051259,GO:0051260,GO:0051261,GO:0051493,GO:0051960,GO:0051962,GO:0051963,GO:0060284,GO:0061024,GO:0061025,GO:0061061,GO:0061387,GO:0065003,GO:0065007,GO:0065008,GO:0070507,GO:0070570,GO:0070572,GO:0071782,GO:0071840,GO:0080134,GO:0080135,GO:0090066,GO:0090174,GO:0097159,GO:0097367,GO:0097435,GO:0098826,GO:0098827,GO:0120035,GO:1901265,GO:1901363,GO:1901879,GO:1902903,GO:1903034,GO:1903036,GO:1903371,GO:1903373,GO:1904396,GO:2000026
HiC_scaffold_10	AUGUSTUS	intron	8405616	8418607	1.0	+	.	ID=g2162.t2.intron1;Parent=g2162.t2
HiC_scaffold_10	AUGUSTUS	start_codon	8405935	8405937	.	+	0	ID=g2162.t1.start1;Parent=g2162.t1
HiC_scaffold_10	AUGUSTUS	exon	8405935	8405980	.	+	.	ID=g2162.t1.exon1;Parent=g2162.t1
HiC_scaffold_10	AUGUSTUS	CDS	8405935	8405980	1.0	+	0	ID=g2162.t1.CDS1;Parent=g2162.t1
HiC_scaffold_10	AUGUSTUS	mRNA	8405935	8452736	1.0	+	.	ID=g2162.t1;Parent=g2162;em_target=9668.ENSMPUP00000013264;em_score=1231.1;em_evalue=0.0;em_tcov=.;em_OGs=KOG2037@1|root,KOG2037@2759|Eukaryota,38BBH@33154|Opisthokonta,3BBBI@33208|Metazoa,3CSE2@33213|Bilateria,480FC@7711|Chordata,496M6@7742|Vertebrata,3J5BF@40674|Mammalia,3EIUX@33554|Carnivora;em_COG_cat=S;em_desc=Atlastin GTPase 3;em_max_annot_lvl=33208|Metazoa;em_Preferred_name=ATL3;em_KEGG_ko=ko:K17339;em_BRITE=ko00000,ko01000;em_PFAMs=GBP,GBP_C;em_GOs=GO:0000166,GO:0000226,GO:0001558,GO:0001882,GO:0001883,GO:0003674,GO:0003824,GO:0003924,GO:0005488,GO:0005515,GO:0005525,GO:0005575,GO:0005622,GO:0005623,GO:0005737,GO:0005783,GO:0005789,GO:0005794,GO:0006996,GO:0007010,GO:0007017,GO:0007019,GO:0007029,GO:0007030,GO:0007275,GO:0007399,GO:0007416,GO:0007517,GO:0007528,GO:0008150,GO:0008361,GO:0008582,GO:0009987,GO:0010256,GO:0010638,GO:0010720,GO:0010769,GO:0010770,GO:0010975,GO:0010976,GO:0012505,GO:0016020,GO:0016021,GO:0016043,GO:0016320,GO:0016462,GO:0016787,GO:0016817,GO:0016818,GO:0017076,GO:0017111,GO:0019001,GO:0022008,GO:0022411,GO:0022603,GO:0022604,GO:0022607,GO:0030154,GO:0030307,GO:0030516,GO:0031109,GO:0031110,GO:0031114,GO:0031224,GO:0031227,GO:0031344,GO:0031346,GO:0031984,GO:0032101,GO:0032103,GO:0032501,GO:0032502,GO:0032535,GO:0032549,GO:0032550,GO:0032553,GO:0032555,GO:0032561,GO:0032886,GO:0032984,GO:0033043,GO:0035639,GO:0036094,GO:0040007,GO:0040008,GO:0042175,GO:0042802,GO:0042803,GO:0043167,GO:0043168,GO:0043226,GO:0043227,GO:0043229,GO:0043231,GO:0043244,GO:0043624,GO:0043933,GO:0044085,GO:0044087,GO:0044422,GO:0044424,GO:0044425,GO:0044432,GO:0044444,GO:0044446,GO:0044464,GO:0045595,GO:0045597,GO:0045664,GO:0045666,GO:0045773,GO:0045927,GO:0046983,GO:0048284,GO:0048513,GO:0048518,GO:0048522,GO:0048583,GO:0048584,GO:0048589,GO:0048638,GO:0048639,GO:0048679,GO:0048680,GO:0048686,GO:0048687,GO:0048690,GO:0048691,GO:0048699,GO:0048731,GO:0048856,GO:0048869,GO:0050767,GO:0050769,GO:0050770,GO:0050772,GO:0050789,GO:0050793,GO:0050794,GO:0050803,GO:0050807,GO:0050808,GO:0051094,GO:0051124,GO:0051128,GO:0051130,GO:0051239,GO:0051240,GO:0051259,GO:0051260,GO:0051261,GO:0051493,GO:0051960,GO:0051962,GO:0051963,GO:0060284,GO:0061024,GO:0061025,GO:0061061,GO:0061387,GO:0065003,GO:0065007,GO:0065008,GO:0070507,GO:0070570,GO:0070572,GO:0071782,GO:0071840,GO:0080134,GO:0080135,GO:0090066,GO:0090174,GO:0097159,GO:0097367,GO:0097435,GO:0098826,GO:0098827,GO:0120035,GO:1901265,GO:1901363,GO:1901879,GO:1902903,GO:1903034,GO:1903036,GO:1903371,GO:1903373,GO:1904396,GO:2000026
HiC_scaffold_10	AUGUSTUS	intron	8405981	8418607	1.0	+	.	ID=g2162.t1.intron1;Parent=g2162.t1
HiC_scaffold_10	AUGUSTUS	exon	8418608	8418822	.	+	.	ID=g2162.t1.exon2;Parent=g2162.t1
HiC_scaffold_10	AUGUSTUS	exon	8418608	8418822	.	+	.	ID=g2162.t2.exon2;Parent=g2162.t2
HiC_scaffold_10	AUGUSTUS	CDS	8418608	8418822	1.0	+	2	ID=g2162.t1.CDS2;Parent=g2162.t1
HiC_scaffold_10	AUGUSTUS	CDS	8418608	8418822	1.0	+	2	ID=g2162.t2.CDS2;Parent=g2162.t2
HiC_scaffold_10	AUGUSTUS	intron	8418823	8418962	1.0	+	.	ID=g2162.t1.intron2;Parent=g2162.t1
HiC_scaffold_10	AUGUSTUS	intron	8418823	8418962	1.0	+	.	ID=g2162.t2.intron2;Parent=g2162.t2
HiC_scaffold_10	AUGUSTUS	exon	8418963	8419106	.	+	.	ID=g2162.t1.exon3;Parent=g2162.t1
HiC_scaffold_10	AUGUSTUS	exon	8418963	8419106	.	+	.	ID=g2162.t2.exon3;Parent=g2162.t2
HiC_scaffold_10	AUGUSTUS	CDS	8418963	8419106	1.0	+	0	ID=g2162.t1.CDS3;Parent=g2162.t1
HiC_scaffold_10	AUGUSTUS	CDS	8418963	8419106	1.0	+	0	ID=g2162.t2.CDS3;Parent=g2162.t2
HiC_scaffold_10	AUGUSTUS	intron	8419107	8428280	1.0	+	.	ID=g2162.t1.intron3;Parent=g2162.t1
HiC_scaffold_10	AUGUSTUS	intron	8419107	8428280	1.0	+	.	ID=g2162.t2.intron3;Parent=g2162.t2
HiC_scaffold_10	AUGUSTUS	exon	8428281	8428385	.	+	.	ID=g2162.t1.exon4;Parent=g2162.t1
HiC_scaffold_10	AUGUSTUS	exon	8428281	8428385	.	+	.	ID=g2162.t2.exon4;Parent=g2162.t2
HiC_scaffold_10	AUGUSTUS	CDS	8428281	8428385	1.0	+	0	ID=g2162.t1.CDS4;Parent=g2162.t1
HiC_scaffold_10	AUGUSTUS	CDS	8428281	8428385	1.0	+	0	ID=g2162.t2.CDS4;Parent=g2162.t2
HiC_scaffold_10	AUGUSTUS	intron	8428386	8428833	1.0	+	.	ID=g2162.t1.intron4;Parent=g2162.t1
HiC_scaffold_10	AUGUSTUS	intron	8428386	8428833	1.0	+	.	ID=g2162.t2.intron4;Parent=g2162.t2
HiC_scaffold_10	AUGUSTUS	exon	8428834	8428884	.	+	.	ID=g2162.t1.exon5;Parent=g2162.t1
HiC_scaffold_10	AUGUSTUS	exon	8428834	8428884	.	+	.	ID=g2162.t2.exon5;Parent=g2162.t2
HiC_scaffold_10	AUGUSTUS	CDS	8428834	8428884	1.0	+	0	ID=g2162.t1.CDS5;Parent=g2162.t1
HiC_scaffold_10	AUGUSTUS	CDS	8428834	8428884	1.0	+	0	ID=g2162.t2.CDS5;Parent=g2162.t2
HiC_scaffold_10	AUGUSTUS	intron	8428885	8434860	1.0	+	.	ID=g2162.t1.intron5;Parent=g2162.t1
HiC_scaffold_10	AUGUSTUS	intron	8428885	8434860	1.0	+	.	ID=g2162.t2.intron5;Parent=g2162.t2
HiC_scaffold_10	AUGUSTUS	exon	8434861	8434917	.	+	.	ID=g2162.t1.exon6;Parent=g2162.t1
HiC_scaffold_10	AUGUSTUS	exon	8434861	8434917	.	+	.	ID=g2162.t2.exon6;Parent=g2162.t2
HiC_scaffold_10	AUGUSTUS	CDS	8434861	8434917	1.0	+	0	ID=g2162.t1.CDS6;Parent=g2162.t1
HiC_scaffold_10	AUGUSTUS	CDS	8434861	8434917	1.0	+	0	ID=g2162.t2.CDS6;Parent=g2162.t2
HiC_scaffold_10	AUGUSTUS	intron	8434918	8436330	1.0	+	.	ID=g2162.t1.intron6;Parent=g2162.t1
HiC_scaffold_10	AUGUSTUS	intron	8434918	8436330	1.0	+	.	ID=g2162.t2.intron6;Parent=g2162.t2
HiC_scaffold_10	AUGUSTUS	exon	8436331	8436423	.	+	.	ID=g2162.t1.exon7;Parent=g2162.t1
HiC_scaffold_10	AUGUSTUS	exon	8436331	8436423	.	+	.	ID=g2162.t2.exon7;Parent=g2162.t2
HiC_scaffold_10	AUGUSTUS	CDS	8436331	8436423	1.0	+	0	ID=g2162.t1.CDS7;Parent=g2162.t1
HiC_scaffold_10	AUGUSTUS	CDS	8436331	8436423	1.0	+	0	ID=g2162.t2.CDS7;Parent=g2162.t2
HiC_scaffold_10	AUGUSTUS	intron	8436424	8437352	1.0	+	.	ID=g2162.t1.intron7;Parent=g2162.t1
HiC_scaffold_10	AUGUSTUS	intron	8436424	8437352	1.0	+	.	ID=g2162.t2.intron7;Parent=g2162.t2
HiC_scaffold_10	AUGUSTUS	exon	8437353	8437491	.	+	.	ID=g2162.t1.exon8;Parent=g2162.t1
HiC_scaffold_10	AUGUSTUS	exon	8437353	8437491	.	+	.	ID=g2162.t2.exon8;Parent=g2162.t2
HiC_scaffold_10	AUGUSTUS	CDS	8437353	8437491	1.0	+	0	ID=g2162.t1.CDS8;Parent=g2162.t1
HiC_scaffold_10	AUGUSTUS	CDS	8437353	8437491	1.0	+	0	ID=g2162.t2.CDS8;Parent=g2162.t2
HiC_scaffold_10	AUGUSTUS	intron	8437492	8448728	1.0	+	.	ID=g2162.t1.intron8;Parent=g2162.t1
HiC_scaffold_10	AUGUSTUS	intron	8437492	8448728	1.0	+	.	ID=g2162.t2.intron8;Parent=g2162.t2
HiC_scaffold_10	AUGUSTUS	exon	8448729	8448856	.	+	.	ID=g2162.t1.exon9;Parent=g2162.t1
HiC_scaffold_10	AUGUSTUS	exon	8448729	8448856	.	+	.	ID=g2162.t2.exon9;Parent=g2162.t2
HiC_scaffold_10	AUGUSTUS	CDS	8448729	8448856	1.0	+	2	ID=g2162.t1.CDS9;Parent=g2162.t1
HiC_scaffold_10	AUGUSTUS	CDS	8448729	8448856	1.0	+	2	ID=g2162.t2.CDS9;Parent=g2162.t2
HiC_scaffold_10	AUGUSTUS	intron	8448857	8449475	1.0	+	.	ID=g2162.t1.intron9;Parent=g2162.t1
HiC_scaffold_10	AUGUSTUS	intron	8448857	8449475	1.0	+	.	ID=g2162.t2.intron9;Parent=g2162.t2
HiC_scaffold_10	AUGUSTUS	exon	8449476	8449532	.	+	.	ID=g2162.t1.exon10;Parent=g2162.t1
HiC_scaffold_10	AUGUSTUS	exon	8449476	8449532	.	+	.	ID=g2162.t2.exon10;Parent=g2162.t2
HiC_scaffold_10	AUGUSTUS	CDS	8449476	8449532	1.0	+	0	ID=g2162.t1.CDS10;Parent=g2162.t1
HiC_scaffold_10	AUGUSTUS	CDS	8449476	8449532	1.0	+	0	ID=g2162.t2.CDS10;Parent=g2162.t2
HiC_scaffold_10	AUGUSTUS	intron	8449533	8451010	1.0	+	.	ID=g2162.t1.intron10;Parent=g2162.t1
HiC_scaffold_10	AUGUSTUS	intron	8449533	8451010	1.0	+	.	ID=g2162.t2.intron10;Parent=g2162.t2
HiC_scaffold_10	AUGUSTUS	exon	8451011	8451082	.	+	.	ID=g2162.t1.exon11;Parent=g2162.t1
HiC_scaffold_10	AUGUSTUS	exon	8451011	8451082	.	+	.	ID=g2162.t2.exon11;Parent=g2162.t2
HiC_scaffold_10	AUGUSTUS	CDS	8451011	8451082	1.0	+	0	ID=g2162.t1.CDS11;Parent=g2162.t1
HiC_scaffold_10	AUGUSTUS	CDS	8451011	8451082	1.0	+	0	ID=g2162.t2.CDS11;Parent=g2162.t2
HiC_scaffold_10	AUGUSTUS	intron	8451083	8451468	1.0	+	.	ID=g2162.t1.intron11;Parent=g2162.t1
HiC_scaffold_10	AUGUSTUS	intron	8451083	8451468	1.0	+	.	ID=g2162.t2.intron11;Parent=g2162.t2
HiC_scaffold_10	AUGUSTUS	exon	8451469	8451900	.	+	.	ID=g2162.t1.exon12;Parent=g2162.t1
HiC_scaffold_10	AUGUSTUS	exon	8451469	8451900	.	+	.	ID=g2162.t2.exon12;Parent=g2162.t2
HiC_scaffold_10	AUGUSTUS	CDS	8451469	8451900	1.0	+	0	ID=g2162.t1.CDS12;Parent=g2162.t1
HiC_scaffold_10	AUGUSTUS	CDS	8451469	8451900	1.0	+	0	ID=g2162.t2.CDS12;Parent=g2162.t2
HiC_scaffold_10	AUGUSTUS	intron	8451901	8452649	1.0	+	.	ID=g2162.t1.intron12;Parent=g2162.t1
HiC_scaffold_10	AUGUSTUS	intron	8451901	8452649	1.0	+	.	ID=g2162.t2.intron12;Parent=g2162.t2
HiC_scaffold_10	AUGUSTUS	exon	8452650	8452736	.	+	.	ID=g2162.t1.exon13;Parent=g2162.t1
HiC_scaffold_10	AUGUSTUS	exon	8452650	8452736	.	+	.	ID=g2162.t2.exon13;Parent=g2162.t2
HiC_scaffold_10	AUGUSTUS	CDS	8452650	8452736	1.0	+	0	ID=g2162.t1.CDS13;Parent=g2162.t1
HiC_scaffold_10	AUGUSTUS	CDS	8452650	8452736	1.0	+	0	ID=g2162.t2.CDS13;Parent=g2162.t2
HiC_scaffold_10	AUGUSTUS	stop_codon	8452734	8452736	.	+	0	ID=g2162.t1.stop1;Parent=g2162.t1
HiC_scaffold_10	AUGUSTUS	stop_codon	8452734	8452736	.	+	0	ID=g2162.t2.stop1;Parent=g2162.t2
HiC_scaffold_10	AUGUSTUS	exon	8461054	8461056	.	+	.	ID=g2163.t1.exon1;Parent=g2163.t1
HiC_scaffold_10	AUGUSTUS	start_codon	8461054	8461056	.	+	0	ID=g2163.t1.start1;Parent=g2163.t1
HiC_scaffold_10	AUGUSTUS	CDS	8461054	8461056	0.57	+	0	ID=g2163.t1.CDS1;Parent=g2163.t1
HiC_scaffold_10	AUGUSTUS	gene	8461054	8485077	.	+	.	ID=g2163
HiC_scaffold_10	AUGUSTUS	mRNA	8461054	8485077	0.57	+	.	ID=g2163.t1;Parent=g2163;em_target=9555.ENSPANP00000000751;em_score=444.8;em_evalue=2.5e-137;em_tcov=.;em_OGs=2B5RJ@1|root,2S0JN@2759|Eukaryota,3ACBC@33154|Opisthokonta,3BVY0@33208|Metazoa,3CW5B@33213|Bilateria,47ZYA@7711|Chordata,497Y7@7742|Vertebrata,3J8SN@40674|Mammalia,35UVT@314146|Euarchontoglires,4MNZ6@9443|Primates,35WHB@314294|Cercopithecoidea;em_COG_cat=S;em_desc=suppressor 2;em_max_annot_lvl=33208|Metazoa;em_EC=3.1.1.32,3.1.1.4;em_KEGG_ko=ko:K16817;em_KEGG_Pathway=ko00564,ko00565,ko00590,ko00591,ko00592,ko01100,ko01110,ko04014,ko04923,map00564,map00565,map00590,map00591,map00592,map01100,map01110,map04014,map04923;em_KEGG_Reaction=R01315,R01316,R01317,R02053,R02054,R04034,R07064,R07379,R07387,R07859,R07860;em_KEGG_rclass=RC00020,RC00037,RC00041,RC00094;em_BRITE=ko00000,ko00001,ko01000;em_PFAMs=LRAT;em_Preferred_name=PLA2G16;em_GOs=GO:0003674,GO:0003824,GO:0004620,GO:0004623,GO:0005575,GO:0005622,GO:0005623,GO:0005737,GO:0005777,GO:0005783,GO:0005829,GO:0006575,GO:0006629,GO:0006638,GO:0006639,GO:0006641,GO:0006644,GO:0006650,GO:0006658,GO:0006662,GO:0006793,GO:0006796,GO:0006807,GO:0006996,GO:0007031,GO:0008150,GO:0008152,GO:0008610,GO:0008654,GO:0008970,GO:0009056,GO:0009058,GO:0009987,GO:0012505,GO:0016020,GO:0016042,GO:0016043,GO:0016298,GO:0016740,GO:0016746,GO:0016787,GO:0016788,GO:0018904,GO:0019637,GO:0036149,GO:0036150,GO:0036151,GO:0036152,GO:0042579,GO:0043226,GO:0043227,GO:0043229,GO:0043231,GO:0044237,GO:0044238,GO:0044249,GO:0044255,GO:0044281,GO:0044424,GO:0044444,GO:0044464,GO:0045786,GO:0046470,GO:0046485,GO:0046486,GO:0046488,GO:0048471,GO:0048519,GO:0048523,GO:0050789,GO:0050793,GO:0050794,GO:0051239,GO:0051726,GO:0052689,GO:0065007,GO:0071704,GO:0071840,GO:0090407,GO:0097164,GO:1901564,GO:1901575,GO:1901576,GO:1904177,GO:2000026
HiC_scaffold_10	AUGUSTUS	intron	8461057	8475953	1.0	+	.	ID=g2163.t1.intron1;Parent=g2163.t1
HiC_scaffold_10	AUGUSTUS	exon	8475954	8476056	.	+	.	ID=g2163.t1.exon2;Parent=g2163.t1
HiC_scaffold_10	AUGUSTUS	CDS	8475954	8476056	1.0	+	0	ID=g2163.t1.CDS2;Parent=g2163.t1
HiC_scaffold_10	AUGUSTUS	intron	8476057	8481418	1.0	+	.	ID=g2163.t1.intron2;Parent=g2163.t1
HiC_scaffold_10	AUGUSTUS	exon	8481419	8481687	.	+	.	ID=g2163.t1.exon3;Parent=g2163.t1
HiC_scaffold_10	AUGUSTUS	CDS	8481419	8481687	1.0	+	2	ID=g2163.t1.CDS3;Parent=g2163.t1
HiC_scaffold_10	AUGUSTUS	intron	8481688	8485041	1.0	+	.	ID=g2163.t1.intron3;Parent=g2163.t1
HiC_scaffold_10	AUGUSTUS	exon	8485042	8485077	.	+	.	ID=g2163.t1.exon4;Parent=g2163.t1
HiC_scaffold_10	AUGUSTUS	CDS	8485042	8485077	1.0	+	0	ID=g2163.t1.CDS4;Parent=g2163.t1
HiC_scaffold_10	AUGUSTUS	stop_codon	8485075	8485077	.	+	0	ID=g2163.t1.stop1;Parent=g2163.t1
HiC_scaffold_10	AUGUSTUS	stop_codon	8512312	8512314	.	-	0	ID=g2164.t1.stop1;Parent=g2164.t1
HiC_scaffold_10	AUGUSTUS	exon	8512312	8512673	.	-	.	ID=g2164.t1.exon1;Parent=g2164.t1
HiC_scaffold_10	AUGUSTUS	CDS	8512312	8512673	1.0	-	2	ID=g2164.t1.CDS1;Parent=g2164.t1
HiC_scaffold_10	AUGUSTUS	gene	8512312	8516923	.	-	.	ID=g2164
HiC_scaffold_10	AUGUSTUS	mRNA	8512312	8516923	1.0	-	.	ID=g2164.t1;Parent=g2164;em_target=9978.XP_004596937.1;em_score=408.1;em_evalue=4.2e-126;em_tcov=.;em_OGs=2B5RJ@1|root,2S0JN@2759|Eukaryota,3ACBC@33154|Opisthokonta,3BVY0@33208|Metazoa,3CW5B@33213|Bilateria,47ZYA@7711|Chordata,49BKF@7742|Vertebrata,3JH0T@40674|Mammalia,35QFA@314146|Euarchontoglires;em_COG_cat=S;em_desc=Lecithin retinol acyltransferase;em_max_annot_lvl=33208|Metazoa;em_PFAMs=LRAT;em_Preferred_name=RARRES3;em_EC=3.1.1.32,3.1.1.4;em_KEGG_ko=ko:K16817;em_KEGG_Pathway=ko00564,ko00565,ko00590,ko00591,ko00592,ko01100,ko01110,ko04014,ko04923,map00564,map00565,map00590,map00591,map00592,map01100,map01110,map04014,map04923;em_KEGG_Reaction=R01315,R01316,R01317,R02053,R02054,R04034,R07064,R07379,R07387,R07859,R07860;em_KEGG_rclass=RC00020,RC00037,RC00041,RC00094;em_BRITE=ko00000,ko00001,ko01000;em_GOs=GO:0003674,GO:0003824,GO:0004620,GO:0004623,GO:0005575,GO:0005622,GO:0005623,GO:0005737,GO:0005829,GO:0006629,GO:0006644,GO:0006650,GO:0006793,GO:0006796,GO:0006807,GO:0008150,GO:0008152,GO:0008285,GO:0009987,GO:0016298,GO:0016740,GO:0016746,GO:0016787,GO:0016788,GO:0019637,GO:0036152,GO:0042127,GO:0044237,GO:0044238,GO:0044255,GO:0044424,GO:0044444,GO:0044464,GO:0046470,GO:0046486,GO:0048519,GO:0048523,GO:0050789,GO:0050794,GO:0052689,GO:0065007,GO:0071704,GO:0097164,GO:1901564
HiC_scaffold_10	AUGUSTUS	intron	8512674	8513442	1.0	-	.	ID=g2164.t1.intron1;Parent=g2164.t1
HiC_scaffold_10	AUGUSTUS	exon	8513443	8513551	.	-	.	ID=g2164.t1.exon2;Parent=g2164.t1
HiC_scaffold_10	AUGUSTUS	CDS	8513443	8513551	1.0	-	0	ID=g2164.t1.CDS2;Parent=g2164.t1
HiC_scaffold_10	AUGUSTUS	intron	8513552	8516914	1.0	-	.	ID=g2164.t1.intron2;Parent=g2164.t1
HiC_scaffold_10	AUGUSTUS	exon	8516915	8516923	.	-	.	ID=g2164.t1.exon3;Parent=g2164.t1
HiC_scaffold_10	AUGUSTUS	CDS	8516915	8516923	1.0	-	0	ID=g2164.t1.CDS3;Parent=g2164.t1
HiC_scaffold_10	AUGUSTUS	start_codon	8516921	8516923	.	-	0	ID=g2164.t1.start1;Parent=g2164.t1
HiC_scaffold_10	AUGUSTUS	stop_codon	8531299	8531301	.	-	0	ID=g2165.t1.stop1;Parent=g2165.t1
HiC_scaffold_10	AUGUSTUS	exon	8531299	8531445	.	-	.	ID=g2165.t1.exon1;Parent=g2165.t1
HiC_scaffold_10	AUGUSTUS	CDS	8531299	8531445	1.0	-	0	ID=g2165.t1.CDS1;Parent=g2165.t1
HiC_scaffold_10	AUGUSTUS	gene	8531299	8539944	.	-	.	ID=g2165
HiC_scaffold_10	AUGUSTUS	mRNA	8531299	8539944	1.0	-	.	ID=g2165.t1;Parent=g2165;em_target=9668.ENSMPUP00000013380;em_score=710.7;em_evalue=8.4e-217;em_tcov=.;em_OGs=KOG3587@1|root,KOG3587@2759|Eukaryota,39RUP@33154|Opisthokonta,3BJ34@33208|Metazoa,3CWWD@33213|Bilateria,485F4@7711|Chordata,492JP@7742|Vertebrata,3J7RS@40674|Mammalia,3EJSU@33554|Carnivora;em_COG_cat=W;em_desc=Lectin, galactoside-binding, soluble, 12;em_max_annot_lvl=33208|Metazoa;em_Preferred_name=LGALS12;em_KEGG_ko=ko:K10095;em_BRITE=ko00000,ko04091;em_PFAMs=Gal-bind_lectin;em_GOs=GO:0003674,GO:0005488,GO:0005575,GO:0005622,GO:0005623,GO:0005634,GO:0005737,GO:0005739,GO:0006915,GO:0007154,GO:0007165,GO:0008150,GO:0008219,GO:0009987,GO:0012501,GO:0023052,GO:0030246,GO:0030395,GO:0035556,GO:0043226,GO:0043227,GO:0043229,GO:0043231,GO:0044424,GO:0044444,GO:0044464,GO:0048030,GO:0050789,GO:0050794,GO:0050896,GO:0051716,GO:0065007,GO:0070492,GO:0097190,GO:0097193
HiC_scaffold_10	AUGUSTUS	intron	8531446	8531922	1.0	-	.	ID=g2165.t1.intron1;Parent=g2165.t1
HiC_scaffold_10	AUGUSTUS	exon	8531923	8532073	.	-	.	ID=g2165.t1.exon2;Parent=g2165.t1
HiC_scaffold_10	AUGUSTUS	CDS	8531923	8532073	1.0	-	1	ID=g2165.t1.CDS2;Parent=g2165.t1
HiC_scaffold_10	AUGUSTUS	intron	8532074	8535040	1.0	-	.	ID=g2165.t1.intron2;Parent=g2165.t1
HiC_scaffold_10	AUGUSTUS	exon	8535041	8535129	.	-	.	ID=g2165.t1.exon3;Parent=g2165.t1
HiC_scaffold_10	AUGUSTUS	CDS	8535041	8535129	1.0	-	0	ID=g2165.t1.CDS3;Parent=g2165.t1
HiC_scaffold_10	AUGUSTUS	intron	8535130	8535657	1.0	-	.	ID=g2165.t1.intron3;Parent=g2165.t1
HiC_scaffold_10	AUGUSTUS	exon	8535658	8535684	.	-	.	ID=g2165.t1.exon4;Parent=g2165.t1
HiC_scaffold_10	AUGUSTUS	CDS	8535658	8535684	1.0	-	0	ID=g2165.t1.CDS4;Parent=g2165.t1
HiC_scaffold_10	AUGUSTUS	intron	8535685	8536303	1.0	-	.	ID=g2165.t1.intron4;Parent=g2165.t1
HiC_scaffold_10	AUGUSTUS	exon	8536304	8536342	.	-	.	ID=g2165.t1.exon5;Parent=g2165.t1
HiC_scaffold_10	AUGUSTUS	CDS	8536304	8536342	1.0	-	0	ID=g2165.t1.CDS5;Parent=g2165.t1
HiC_scaffold_10	AUGUSTUS	intron	8536343	8536849	1.0	-	.	ID=g2165.t1.intron5;Parent=g2165.t1
HiC_scaffold_10	AUGUSTUS	exon	8536850	8536969	.	-	.	ID=g2165.t1.exon6;Parent=g2165.t1
HiC_scaffold_10	AUGUSTUS	CDS	8536850	8536969	1.0	-	0	ID=g2165.t1.CDS6;Parent=g2165.t1
HiC_scaffold_10	AUGUSTUS	intron	8536970	8537760	1.0	-	.	ID=g2165.t1.intron6;Parent=g2165.t1
HiC_scaffold_10	AUGUSTUS	exon	8537761	8537974	.	-	.	ID=g2165.t1.exon7;Parent=g2165.t1
HiC_scaffold_10	AUGUSTUS	CDS	8537761	8537974	1.0	-	1	ID=g2165.t1.CDS7;Parent=g2165.t1
HiC_scaffold_10	AUGUSTUS	intron	8537975	8538098	1.0	-	.	ID=g2165.t1.intron7;Parent=g2165.t1
HiC_scaffold_10	AUGUSTUS	exon	8538099	8538187	.	-	.	ID=g2165.t1.exon8;Parent=g2165.t1
HiC_scaffold_10	AUGUSTUS	CDS	8538099	8538187	1.0	-	0	ID=g2165.t1.CDS8;Parent=g2165.t1
HiC_scaffold_10	AUGUSTUS	intron	8538188	8539875	1.0	-	.	ID=g2165.t1.intron8;Parent=g2165.t1
HiC_scaffold_10	AUGUSTUS	exon	8539876	8539944	.	-	.	ID=g2165.t1.exon9;Parent=g2165.t1
HiC_scaffold_10	AUGUSTUS	CDS	8539876	8539944	1.0	-	0	ID=g2165.t1.CDS9;Parent=g2165.t1
HiC_scaffold_10	AUGUSTUS	start_codon	8539942	8539944	.	-	0	ID=g2165.t1.start1;Parent=g2165.t1
HiC_scaffold_10	GeneMark.hmm3	start_codon	8541092	8541094	.	+	0	ID=g2166.t2.start1;Parent=g2166.t2
HiC_scaffold_10	GeneMark.hmm3	CDS	8541092	8541585	.	+	0	ID=g2166.t2.CDS1;Parent=g2166.t2
HiC_scaffold_10	GeneMark.hmm3	exon	8541092	8541585	.	+	0	ID=g2166.t2.exon1;Parent=g2166.t2
HiC_scaffold_10	AUGUSTUS	gene	8541092	8557357	.	+	.	ID=g2166
HiC_scaffold_10	GeneMark.hmm3	mRNA	8541092	8557357	.	+	.	ID=g2166.t2;Parent=g2166;em_target=9646.ENSAMEP00000006124;em_score=417.6;em_evalue=3.1e-127;em_tcov=.;em_OGs=2B5RJ@1|root,2S0JN@2759|Eukaryota,39WPQ@33154|Opisthokonta,3BJ3B@33208|Metazoa,3D2BY@33213|Bilateria,4868V@7711|Chordata,499V7@7742|Vertebrata,3J4HA@40674|Mammalia,3EIDT@33554|Carnivora;em_COG_cat=S;em_desc=suppressor family member 5;em_max_annot_lvl=33208|Metazoa;em_Preferred_name=HRASLS5;em_PFAMs=LRAT;em_GOs=GO:0003674,GO:0003824,GO:0006629,GO:0006644,GO:0006650,GO:0006793,GO:0006796,GO:0006807,GO:0008150,GO:0008152,GO:0009987,GO:0016410,GO:0016740,GO:0016746,GO:0016747,GO:0019637,GO:0034641,GO:0043603,GO:0044237,GO:0044238,GO:0044255,GO:0046337,GO:0046486,GO:0070292,GO:0071704,GO:1901564
HiC_scaffold_10	GeneMark.hmm3	intron	8541586	8542813	.	+	2	ID=g2166.t2.intron1;Parent=g2166.t2
HiC_scaffold_10	GeneMark.hmm3	CDS	8542814	8542950	.	+	1	ID=g2166.t2.CDS2;Parent=g2166.t2
HiC_scaffold_10	GeneMark.hmm3	exon	8542814	8542950	.	+	1	ID=g2166.t2.exon2;Parent=g2166.t2
HiC_scaffold_10	GeneMark.hmm3	intron	8542951	8543102	.	+	1	ID=g2166.t2.intron2;Parent=g2166.t2
HiC_scaffold_10	GeneMark.hmm3	CDS	8543103	8543227	.	+	2	ID=g2166.t2.CDS3;Parent=g2166.t2
HiC_scaffold_10	GeneMark.hmm3	exon	8543103	8543227	.	+	2	ID=g2166.t2.exon3;Parent=g2166.t2
HiC_scaffold_10	GeneMark.hmm3	intron	8543228	8547679	.	+	0	ID=g2166.t2.intron3;Parent=g2166.t2
HiC_scaffold_10	GeneMark.hmm3	CDS	8547680	8547892	.	+	0	ID=g2166.t2.CDS4;Parent=g2166.t2
HiC_scaffold_10	GeneMark.hmm3	exon	8547680	8547892	.	+	0	ID=g2166.t2.exon4;Parent=g2166.t2
HiC_scaffold_10	GeneMark.hmm3	intron	8547893	8547918	.	+	0	ID=g2166.t2.intron4;Parent=g2166.t2
HiC_scaffold_10	GeneMark.hmm3	CDS	8547919	8548265	.	+	0	ID=g2166.t2.CDS5;Parent=g2166.t2
HiC_scaffold_10	GeneMark.hmm3	exon	8547919	8548265	.	+	0	ID=g2166.t2.exon5;Parent=g2166.t2
HiC_scaffold_10	AUGUSTUS	start_codon	8548018	8548020	.	+	0	ID=g2166.t1.start1;Parent=g2166.t1
HiC_scaffold_10	AUGUSTUS	start_codon	8548018	8548020	.	+	0	ID=g2166.t3.start1;Parent=g2166.t3
HiC_scaffold_10	AUGUSTUS	exon	8548018	8548138	.	+	.	ID=g2166.t1.exon1;Parent=g2166.t1
HiC_scaffold_10	AUGUSTUS	exon	8548018	8548138	.	+	.	ID=g2166.t3.exon1;Parent=g2166.t3
HiC_scaffold_10	AUGUSTUS	CDS	8548018	8548138	0.58	+	0	ID=g2166.t3.CDS1;Parent=g2166.t3
HiC_scaffold_10	AUGUSTUS	CDS	8548018	8548138	0.6	+	0	ID=g2166.t1.CDS1;Parent=g2166.t1
HiC_scaffold_10	AUGUSTUS	mRNA	8548018	8557357	.	+	.	ID=g2166.t1;Parent=g2166;em_target=9668.ENSMPUP00000013407;em_score=473.3;em_evalue=6.3e-145;em_tcov=.;em_OGs=2B5RJ@1|root,2S0JN@2759|Eukaryota,39WPQ@33154|Opisthokonta,3BJ3B@33208|Metazoa,3D2BY@33213|Bilateria,4868V@7711|Chordata,499V7@7742|Vertebrata,3J4HA@40674|Mammalia,3EIDT@33554|Carnivora;em_COG_cat=S;em_desc=suppressor family member 5;em_max_annot_lvl=33208|Metazoa;em_Preferred_name=HRASLS5;em_PFAMs=LRAT;em_GOs=GO:0003674,GO:0003824,GO:0006629,GO:0006644,GO:0006650,GO:0006793,GO:0006796,GO:0006807,GO:0008150,GO:0008152,GO:0009987,GO:0016410,GO:0016740,GO:0016746,GO:0016747,GO:0019637,GO:0034641,GO:0043603,GO:0044237,GO:0044238,GO:0044255,GO:0046337,GO:0046486,GO:0070292,GO:0071704,GO:1901564
HiC_scaffold_10	AUGUSTUS	mRNA	8548018	8557357	.	+	.	ID=g2166.t3;Parent=g2166;em_target=9668.ENSMPUP00000013407;em_score=466.4;em_evalue=8.5e-143;em_tcov=.;em_OGs=2B5RJ@1|root,2S0JN@2759|Eukaryota,39WPQ@33154|Opisthokonta,3BJ3B@33208|Metazoa,3D2BY@33213|Bilateria,4868V@7711|Chordata,499V7@7742|Vertebrata,3J4HA@40674|Mammalia,3EIDT@33554|Carnivora;em_COG_cat=S;em_desc=suppressor family member 5;em_max_annot_lvl=33208|Metazoa;em_Preferred_name=HRASLS5;em_PFAMs=LRAT;em_GOs=GO:0003674,GO:0003824,GO:0006629,GO:0006644,GO:0006650,GO:0006793,GO:0006796,GO:0006807,GO:0008150,GO:0008152,GO:0009987,GO:0016410,GO:0016740,GO:0016746,GO:0016747,GO:0019637,GO:0034641,GO:0043603,GO:0044237,GO:0044238,GO:0044255,GO:0046337,GO:0046486,GO:0070292,GO:0071704,GO:1901564
HiC_scaffold_10	AUGUSTUS	intron	8548139	8549102	0.56	+	.	ID=g2166.t1.intron1;Parent=g2166.t1
HiC_scaffold_10	AUGUSTUS	intron	8548139	8549102	0.56	+	.	ID=g2166.t3.intron1;Parent=g2166.t3
HiC_scaffold_10	GeneMark.hmm3	intron	8548266	8550953	.	+	2	ID=g2166.t2.intron5;Parent=g2166.t2
HiC_scaffold_10	AUGUSTUS	exon	8549103	8549187	.	+	.	ID=g2166.t1.exon2;Parent=g2166.t1
HiC_scaffold_10	AUGUSTUS	exon	8549103	8549187	.	+	.	ID=g2166.t3.exon2;Parent=g2166.t3
HiC_scaffold_10	AUGUSTUS	CDS	8549103	8549187	0.57	+	2	ID=g2166.t1.CDS2;Parent=g2166.t1
HiC_scaffold_10	AUGUSTUS	CDS	8549103	8549187	0.6	+	2	ID=g2166.t3.CDS2;Parent=g2166.t3
HiC_scaffold_10	AUGUSTUS	intron	8549188	8550953	0.63	+	.	ID=g2166.t1.intron2;Parent=g2166.t1
HiC_scaffold_10	AUGUSTUS	intron	8549188	8550953	0.63	+	.	ID=g2166.t3.intron2;Parent=g2166.t3
HiC_scaffold_10	AUGUSTUS	exon	8550954	8551062	.	+	.	ID=g2166.t1.exon3;Parent=g2166.t1
HiC_scaffold_10	GeneMark.hmm3	CDS	8550954	8551062	.	+	1	ID=g2166.t2.CDS6;Parent=g2166.t2
HiC_scaffold_10	GeneMark.hmm3	exon	8550954	8551062	.	+	1	ID=g2166.t2.exon6;Parent=g2166.t2
HiC_scaffold_10	AUGUSTUS	exon	8550954	8551062	.	+	.	ID=g2166.t3.exon3;Parent=g2166.t3
HiC_scaffold_10	AUGUSTUS	CDS	8550954	8551062	1.0	+	1	ID=g2166.t1.CDS3;Parent=g2166.t1
HiC_scaffold_10	AUGUSTUS	CDS	8550954	8551062	1.0	+	1	ID=g2166.t3.CDS3;Parent=g2166.t3
HiC_scaffold_10	GeneMark.hmm3	intron	8551063	8554121	.	+	0	ID=g2166.t2.intron6;Parent=g2166.t2
HiC_scaffold_10	AUGUSTUS	intron	8551063	8554121	1.0	+	.	ID=g2166.t1.intron3;Parent=g2166.t1
HiC_scaffold_10	AUGUSTUS	intron	8551063	8554121	1.0	+	.	ID=g2166.t3.intron3;Parent=g2166.t3
HiC_scaffold_10	AUGUSTUS	exon	8554122	8554230	.	+	.	ID=g2166.t1.exon4;Parent=g2166.t1
HiC_scaffold_10	GeneMark.hmm3	CDS	8554122	8554230	.	+	0	ID=g2166.t2.CDS7;Parent=g2166.t2
HiC_scaffold_10	GeneMark.hmm3	exon	8554122	8554230	.	+	0	ID=g2166.t2.exon7;Parent=g2166.t2
HiC_scaffold_10	AUGUSTUS	CDS	8554122	8554230	1.0	+	0	ID=g2166.t1.CDS4;Parent=g2166.t1
HiC_scaffold_10	AUGUSTUS	exon	8554122	8554236	.	+	.	ID=g2166.t3.exon4;Parent=g2166.t3
HiC_scaffold_10	AUGUSTUS	CDS	8554122	8554236	1.0	+	0	ID=g2166.t3.CDS4;Parent=g2166.t3
HiC_scaffold_10	GeneMark.hmm3	intron	8554231	8555287	.	+	1	ID=g2166.t2.intron7;Parent=g2166.t2
HiC_scaffold_10	AUGUSTUS	intron	8554231	8555287	1.0	+	.	ID=g2166.t1.intron4;Parent=g2166.t1
HiC_scaffold_10	AUGUSTUS	intron	8554237	8555287	1.0	+	.	ID=g2166.t3.intron4;Parent=g2166.t3
HiC_scaffold_10	AUGUSTUS	exon	8555288	8555550	.	+	.	ID=g2166.t1.exon5;Parent=g2166.t1
HiC_scaffold_10	GeneMark.hmm3	CDS	8555288	8555550	.	+	2	ID=g2166.t2.CDS8;Parent=g2166.t2
HiC_scaffold_10	GeneMark.hmm3	exon	8555288	8555550	.	+	2	ID=g2166.t2.exon8;Parent=g2166.t2
HiC_scaffold_10	AUGUSTUS	exon	8555288	8555550	.	+	.	ID=g2166.t3.exon5;Parent=g2166.t3
HiC_scaffold_10	AUGUSTUS	CDS	8555288	8555550	1.0	+	2	ID=g2166.t1.CDS5;Parent=g2166.t1
HiC_scaffold_10	AUGUSTUS	CDS	8555288	8555550	1.0	+	2	ID=g2166.t3.CDS5;Parent=g2166.t3
HiC_scaffold_10	GeneMark.hmm3	intron	8555551	8557264	.	+	0	ID=g2166.t2.intron8;Parent=g2166.t2
HiC_scaffold_10	AUGUSTUS	intron	8555551	8557264	1.0	+	.	ID=g2166.t1.intron5;Parent=g2166.t1
HiC_scaffold_10	AUGUSTUS	intron	8555551	8557264	1.0	+	.	ID=g2166.t3.intron5;Parent=g2166.t3
HiC_scaffold_10	AUGUSTUS	exon	8557265	8557357	.	+	.	ID=g2166.t1.exon6;Parent=g2166.t1
HiC_scaffold_10	GeneMark.hmm3	CDS	8557265	8557357	.	+	0	ID=g2166.t2.CDS9;Parent=g2166.t2
HiC_scaffold_10	GeneMark.hmm3	exon	8557265	8557357	.	+	0	ID=g2166.t2.exon9;Parent=g2166.t2
HiC_scaffold_10	AUGUSTUS	exon	8557265	8557357	.	+	.	ID=g2166.t3.exon6;Parent=g2166.t3
HiC_scaffold_10	AUGUSTUS	CDS	8557265	8557357	1.0	+	0	ID=g2166.t1.CDS6;Parent=g2166.t1
HiC_scaffold_10	AUGUSTUS	CDS	8557265	8557357	1.0	+	0	ID=g2166.t3.CDS6;Parent=g2166.t3
HiC_scaffold_10	AUGUSTUS	stop_codon	8557355	8557357	.	+	0	ID=g2166.t1.stop1;Parent=g2166.t1
HiC_scaffold_10	GeneMark.hmm3	stop_codon	8557355	8557357	.	+	0	ID=g2166.t2.stop1;Parent=g2166.t2
HiC_scaffold_10	AUGUSTUS	stop_codon	8557355	8557357	.	+	0	ID=g2166.t3.stop1;Parent=g2166.t3
HiC_scaffold_10	AUGUSTUS	stop_codon	8583715	8583717	.	-	0	ID=g2167.t1.stop1;Parent=g2167.t1
HiC_scaffold_10	AUGUSTUS	exon	8583715	8583775	.	-	.	ID=g2167.t1.exon1;Parent=g2167.t1
HiC_scaffold_10	AUGUSTUS	CDS	8583715	8583775	1.0	-	1	ID=g2167.t1.CDS1;Parent=g2167.t1
HiC_scaffold_10	AUGUSTUS	gene	8583715	8616525	.	-	.	ID=g2167
HiC_scaffold_10	AUGUSTUS	mRNA	8583715	8616525	1.0	-	.	ID=g2167.t1;Parent=g2167;em_target=9668.ENSMPUP00000013425;em_score=1177.4;em_evalue=0.0;em_tcov=.;em_OGs=KOG0255@1|root,KOG0255@2759|Eukaryota,38HTA@33154|Opisthokonta,3BN5E@33208|Metazoa,3CXWB@33213|Bilateria,484Y5@7711|Chordata,49952@7742|Vertebrata,3J555@40674|Mammalia,3EPXX@33554|Carnivora;em_COG_cat=S;em_desc=solute carrier family 22 member;em_max_annot_lvl=33208|Metazoa;em_Preferred_name=SLC22A9;em_KEGG_ko=ko:K08206,ko:K08207,ko:K08208;em_BRITE=ko00000,ko02000,ko04147;em_KEGG_TC=2.A.1.19.10,2.A.1.19.11,2.A.1.19.14,2.A.1.19.18;em_PFAMs=MFS_1,Sugar_tr;em_GOs=GO:0003674,GO:0005215,GO:0005319,GO:0005342,GO:0005452,GO:0005575,GO:0005623,GO:0005886,GO:0005887,GO:0006810,GO:0006811,GO:0006812,GO:0006820,GO:0006869,GO:0008028,GO:0008150,GO:0008324,GO:0008509,GO:0008514,GO:0009914,GO:0010817,GO:0010876,GO:0015075,GO:0015103,GO:0015143,GO:0015245,GO:0015291,GO:0015297,GO:0015301,GO:0015318,GO:0015347,GO:0015636,GO:0015698,GO:0015711,GO:0015718,GO:0015747,GO:0015849,GO:0015908,GO:0015912,GO:0015913,GO:0016020,GO:0016021,GO:0016323,GO:0022804,GO:0022857,GO:0031224,GO:0031226,GO:0033036,GO:0034220,GO:0043252,GO:0044425,GO:0044459,GO:0044464,GO:0046942,GO:0046943,GO:0051179,GO:0051234,GO:0055085,GO:0065007,GO:0065008,GO:0071702,GO:0071705,GO:0071944,GO:0098590,GO:0098655,GO:0098656,GO:0099516,GO:1901702,GO:1903825,GO:1905039
HiC_scaffold_10	AUGUSTUS	intron	8583776	8586035	1.0	-	.	ID=g2167.t1.intron1;Parent=g2167.t1
HiC_scaffold_10	AUGUSTUS	exon	8586036	8586239	.	-	.	ID=g2167.t1.exon2;Parent=g2167.t1
HiC_scaffold_10	AUGUSTUS	CDS	8586036	8586239	1.0	-	1	ID=g2167.t1.CDS2;Parent=g2167.t1
HiC_scaffold_10	AUGUSTUS	intron	8586240	8586928	1.0	-	.	ID=g2167.t1.intron2;Parent=g2167.t1
HiC_scaffold_10	AUGUSTUS	exon	8586929	8587037	.	-	.	ID=g2167.t1.exon3;Parent=g2167.t1
HiC_scaffold_10	AUGUSTUS	CDS	8586929	8587037	1.0	-	2	ID=g2167.t1.CDS3;Parent=g2167.t1
HiC_scaffold_10	AUGUSTUS	intron	8587038	8588861	1.0	-	.	ID=g2167.t1.intron3;Parent=g2167.t1
HiC_scaffold_10	AUGUSTUS	exon	8588862	8589076	.	-	.	ID=g2167.t1.exon4;Parent=g2167.t1
HiC_scaffold_10	AUGUSTUS	CDS	8588862	8589076	1.0	-	1	ID=g2167.t1.CDS4;Parent=g2167.t1
HiC_scaffold_10	AUGUSTUS	intron	8589077	8590241	1.0	-	.	ID=g2167.t1.intron4;Parent=g2167.t1
HiC_scaffold_10	AUGUSTUS	exon	8590242	8590357	.	-	.	ID=g2167.t1.exon5;Parent=g2167.t1
HiC_scaffold_10	AUGUSTUS	CDS	8590242	8590357	1.0	-	0	ID=g2167.t1.CDS5;Parent=g2167.t1
HiC_scaffold_10	AUGUSTUS	intron	8590358	8604311	1.0	-	.	ID=g2167.t1.intron5;Parent=g2167.t1
HiC_scaffold_10	AUGUSTUS	exon	8604312	8604435	.	-	.	ID=g2167.t1.exon6;Parent=g2167.t1
HiC_scaffold_10	AUGUSTUS	CDS	8604312	8604435	1.0	-	1	ID=g2167.t1.CDS6;Parent=g2167.t1
HiC_scaffold_10	AUGUSTUS	intron	8604436	8605773	1.0	-	.	ID=g2167.t1.intron6;Parent=g2167.t1
HiC_scaffold_10	AUGUSTUS	exon	8605774	8605942	.	-	.	ID=g2167.t1.exon7;Parent=g2167.t1
HiC_scaffold_10	AUGUSTUS	CDS	8605774	8605942	1.0	-	2	ID=g2167.t1.CDS7;Parent=g2167.t1
HiC_scaffold_10	AUGUSTUS	intron	8605943	8606040	1.0	-	.	ID=g2167.t1.intron7;Parent=g2167.t1
HiC_scaffold_10	AUGUSTUS	exon	8606041	8606195	.	-	.	ID=g2167.t1.exon8;Parent=g2167.t1
HiC_scaffold_10	AUGUSTUS	CDS	8606041	8606195	1.0	-	1	ID=g2167.t1.CDS8;Parent=g2167.t1
HiC_scaffold_10	AUGUSTUS	intron	8606196	8615334	1.0	-	.	ID=g2167.t1.intron8;Parent=g2167.t1
HiC_scaffold_10	AUGUSTUS	exon	8615335	8615438	.	-	.	ID=g2167.t1.exon9;Parent=g2167.t1
HiC_scaffold_10	AUGUSTUS	CDS	8615335	8615438	1.0	-	0	ID=g2167.t1.CDS9;Parent=g2167.t1
HiC_scaffold_10	AUGUSTUS	intron	8615439	8616123	1.0	-	.	ID=g2167.t1.intron9;Parent=g2167.t1
HiC_scaffold_10	AUGUSTUS	exon	8616124	8616525	.	-	.	ID=g2167.t1.exon10;Parent=g2167.t1
HiC_scaffold_10	AUGUSTUS	CDS	8616124	8616525	1.0	-	0	ID=g2167.t1.CDS10;Parent=g2167.t1
HiC_scaffold_10	AUGUSTUS	start_codon	8616523	8616525	.	-	0	ID=g2167.t1.start1;Parent=g2167.t1
HiC_scaffold_10	AUGUSTUS	stop_codon	8616571	8616573	.	-	0	ID=g2168.t1.stop1;Parent=g2168.t1
HiC_scaffold_10	AUGUSTUS	gene	8616571	8616783	.	-	.	ID=g2168
HiC_scaffold_10	AUGUSTUS	exon	8616571	8616783	.	-	.	ID=g2168.t1.exon1;Parent=g2168.t1
HiC_scaffold_10	AUGUSTUS	mRNA	8616571	8616783	0.77	-	.	ID=g2168.t1;Parent=g2168
HiC_scaffold_10	AUGUSTUS	CDS	8616571	8616783	0.77	-	0	ID=g2168.t1.CDS1;Parent=g2168.t1
HiC_scaffold_10	AUGUSTUS	start_codon	8616781	8616783	.	-	0	ID=g2168.t1.start1;Parent=g2168.t1
HiC_scaffold_10	AUGUSTUS	stop_codon	8645467	8645469	.	-	0	ID=g2169.t1.stop1;Parent=g2169.t1
HiC_scaffold_10	AUGUSTUS	exon	8645467	8645527	.	-	.	ID=g2169.t1.exon1;Parent=g2169.t1
HiC_scaffold_10	AUGUSTUS	CDS	8645467	8645527	1.0	-	1	ID=g2169.t1.CDS1;Parent=g2169.t1
HiC_scaffold_10	AUGUSTUS	gene	8645467	8673667	.	-	.	ID=g2169
HiC_scaffold_10	AUGUSTUS	mRNA	8645467	8673667	1.0	-	.	ID=g2169.t1;Parent=g2169;em_target=9646.ENSAMEP00000006306;em_score=1030.6;em_evalue=0.0;em_tcov=.;em_OGs=KOG0255@1|root,KOG0255@2759|Eukaryota,38HTA@33154|Opisthokonta,3BN5E@33208|Metazoa,3CXWB@33213|Bilateria,484Y5@7711|Chordata,49952@7742|Vertebrata,3J555@40674|Mammalia,3EWVP@33554|Carnivora;em_COG_cat=S;em_desc=Solute carrier family 22 member 10;em_max_annot_lvl=33208|Metazoa;em_Preferred_name=SLC22A10;em_KEGG_ko=ko:K08206,ko:K08207,ko:K08208;em_BRITE=ko00000,ko02000,ko04147;em_KEGG_TC=2.A.1.19.10,2.A.1.19.11,2.A.1.19.14,2.A.1.19.18;em_PFAMs=MFS_1,Sugar_tr;em_GOs=GO:0003674,GO:0005215,GO:0005452,GO:0005575,GO:0005623,GO:0005886,GO:0005887,GO:0006810,GO:0006811,GO:0006812,GO:0006820,GO:0008150,GO:0008324,GO:0008509,GO:0008514,GO:0015075,GO:0015103,GO:0015143,GO:0015291,GO:0015318,GO:0015347,GO:0015698,GO:0015711,GO:0015747,GO:0016020,GO:0016021,GO:0022804,GO:0022857,GO:0031224,GO:0031226,GO:0034220,GO:0043252,GO:0044425,GO:0044459,GO:0044464,GO:0051179,GO:0051234,GO:0055085,GO:0071702,GO:0071705,GO:0071944,GO:0098655,GO:0098656,GO:1901702
HiC_scaffold_10	AUGUSTUS	intron	8645528	8647088	1.0	-	.	ID=g2169.t1.intron1;Parent=g2169.t1
HiC_scaffold_10	AUGUSTUS	exon	8647089	8647292	.	-	.	ID=g2169.t1.exon2;Parent=g2169.t1
HiC_scaffold_10	AUGUSTUS	CDS	8647089	8647292	1.0	-	1	ID=g2169.t1.CDS2;Parent=g2169.t1
HiC_scaffold_10	AUGUSTUS	intron	8647293	8648085	1.0	-	.	ID=g2169.t1.intron2;Parent=g2169.t1
HiC_scaffold_10	AUGUSTUS	exon	8648086	8648194	.	-	.	ID=g2169.t1.exon3;Parent=g2169.t1
HiC_scaffold_10	AUGUSTUS	CDS	8648086	8648194	1.0	-	2	ID=g2169.t1.CDS3;Parent=g2169.t1
HiC_scaffold_10	AUGUSTUS	intron	8648195	8649633	1.0	-	.	ID=g2169.t1.intron3;Parent=g2169.t1
HiC_scaffold_10	AUGUSTUS	exon	8649634	8649848	.	-	.	ID=g2169.t1.exon4;Parent=g2169.t1
HiC_scaffold_10	AUGUSTUS	CDS	8649634	8649848	1.0	-	1	ID=g2169.t1.CDS4;Parent=g2169.t1
HiC_scaffold_10	AUGUSTUS	intron	8649849	8651285	1.0	-	.	ID=g2169.t1.intron4;Parent=g2169.t1
HiC_scaffold_10	AUGUSTUS	exon	8651286	8651401	.	-	.	ID=g2169.t1.exon5;Parent=g2169.t1
HiC_scaffold_10	AUGUSTUS	CDS	8651286	8651401	1.0	-	0	ID=g2169.t1.CDS5;Parent=g2169.t1
HiC_scaffold_10	AUGUSTUS	intron	8651402	8652877	1.0	-	.	ID=g2169.t1.intron5;Parent=g2169.t1
HiC_scaffold_10	AUGUSTUS	exon	8652878	8653001	.	-	.	ID=g2169.t1.exon6;Parent=g2169.t1
HiC_scaffold_10	AUGUSTUS	CDS	8652878	8653001	1.0	-	1	ID=g2169.t1.CDS6;Parent=g2169.t1
HiC_scaffold_10	AUGUSTUS	intron	8653002	8654613	1.0	-	.	ID=g2169.t1.intron6;Parent=g2169.t1
HiC_scaffold_10	AUGUSTUS	exon	8654614	8654782	.	-	.	ID=g2169.t1.exon7;Parent=g2169.t1
HiC_scaffold_10	AUGUSTUS	CDS	8654614	8654782	1.0	-	2	ID=g2169.t1.CDS7;Parent=g2169.t1
HiC_scaffold_10	AUGUSTUS	intron	8654783	8654884	1.0	-	.	ID=g2169.t1.intron7;Parent=g2169.t1
HiC_scaffold_10	AUGUSTUS	exon	8654885	8655039	.	-	.	ID=g2169.t1.exon8;Parent=g2169.t1
HiC_scaffold_10	AUGUSTUS	CDS	8654885	8655039	1.0	-	1	ID=g2169.t1.CDS8;Parent=g2169.t1
HiC_scaffold_10	AUGUSTUS	intron	8655040	8671748	1.0	-	.	ID=g2169.t1.intron8;Parent=g2169.t1
HiC_scaffold_10	AUGUSTUS	exon	8671749	8671852	.	-	.	ID=g2169.t1.exon9;Parent=g2169.t1
HiC_scaffold_10	AUGUSTUS	CDS	8671749	8671852	1.0	-	0	ID=g2169.t1.CDS9;Parent=g2169.t1
HiC_scaffold_10	AUGUSTUS	intron	8671853	8673265	1.0	-	.	ID=g2169.t1.intron9;Parent=g2169.t1
HiC_scaffold_10	AUGUSTUS	exon	8673266	8673667	.	-	.	ID=g2169.t1.exon10;Parent=g2169.t1
HiC_scaffold_10	AUGUSTUS	CDS	8673266	8673667	1.0	-	0	ID=g2169.t1.CDS10;Parent=g2169.t1
HiC_scaffold_10	AUGUSTUS	start_codon	8673665	8673667	.	-	0	ID=g2169.t1.start1;Parent=g2169.t1
HiC_scaffold_10	AUGUSTUS	start_codon	8713764	8713766	.	+	0	ID=g2170.t1.start1;Parent=g2170.t1
HiC_scaffold_10	AUGUSTUS	exon	8713764	8714099	.	+	.	ID=g2170.t1.exon1;Parent=g2170.t1
HiC_scaffold_10	AUGUSTUS	CDS	8713764	8714099	1.0	+	0	ID=g2170.t1.CDS1;Parent=g2170.t1
HiC_scaffold_10	AUGUSTUS	gene	8713764	8729909	.	+	.	ID=g2170
HiC_scaffold_10	AUGUSTUS	mRNA	8713764	8729909	1.0	+	.	ID=g2170.t1;Parent=g2170;em_target=9668.ENSMPUP00000013441;em_score=1203.0;em_evalue=0.0;em_tcov=.;em_OGs=KOG0255@1|root,KOG0255@2759|Eukaryota,3985G@33154|Opisthokonta,3BCKM@33208|Metazoa,3CXIM@33213|Bilateria,47ZSC@7711|Chordata,49454@7742|Vertebrata,3J5ZT@40674|Mammalia,3EPV5@33554|Carnivora;em_COG_cat=S;em_desc=solute carrier family 22;em_max_annot_lvl=33208|Metazoa;em_Preferred_name=SLC22A8;em_KEGG_ko=ko:K08203,ko:K08204,ko:K08205;em_KEGG_Pathway=ko04976,map04976;em_BRITE=ko00000,ko00001,ko02000;em_KEGG_TC=2.A.1.19.15,2.A.1.19.4,2.A.1.19.7,2.A.1.19.9;em_PFAMs=MFS_1,Sugar_tr;em_GOs=GO:0001101,GO:0003674,GO:0005080,GO:0005215,GO:0005452,GO:0005488,GO:0005515,GO:0005575,GO:0005623,GO:0005886,GO:0005887,GO:0006810,GO:0006811,GO:0006812,GO:0006820,GO:0006857,GO:0008150,GO:0008324,GO:0008509,GO:0008514,GO:0008519,GO:0010033,GO:0010243,GO:0014070,GO:0015075,GO:0015101,GO:0015103,GO:0015291,GO:0015297,GO:0015301,GO:0015318,GO:0015347,GO:0015651,GO:0015695,GO:0015696,GO:0015697,GO:0015698,GO:0015711,GO:0015833,GO:0016020,GO:0016021,GO:0016323,GO:0019899,GO:0019900,GO:0019901,GO:0022804,GO:0022857,GO:0031224,GO:0031226,GO:0031427,GO:0034220,GO:0034635,GO:0042221,GO:0042493,GO:0042886,GO:0042939,GO:0043252,GO:0044425,GO:0044459,GO:0044464,GO:0050896,GO:0051179,GO:0051181,GO:0051234,GO:0055085,GO:0071702,GO:0071705,GO:0071944,GO:0072337,GO:0072348,GO:0072488,GO:0097327,GO:0097329,GO:0098590,GO:0098655,GO:0098656,GO:0099516,GO:1901698,GO:1901700
HiC_scaffold_10	AUGUSTUS	intron	8714100	8723334	1.0	+	.	ID=g2170.t1.intron1;Parent=g2170.t1
HiC_scaffold_10	AUGUSTUS	exon	8723335	8723438	.	+	.	ID=g2170.t1.exon2;Parent=g2170.t1
HiC_scaffold_10	AUGUSTUS	CDS	8723335	8723438	1.0	+	0	ID=g2170.t1.CDS2;Parent=g2170.t1
HiC_scaffold_10	AUGUSTUS	intron	8723439	8723994	1.0	+	.	ID=g2170.t1.intron2;Parent=g2170.t1
HiC_scaffold_10	AUGUSTUS	exon	8723995	8724149	.	+	.	ID=g2170.t1.exon3;Parent=g2170.t1
HiC_scaffold_10	AUGUSTUS	CDS	8723995	8724149	1.0	+	1	ID=g2170.t1.CDS3;Parent=g2170.t1
HiC_scaffold_10	AUGUSTUS	intron	8724150	8724829	1.0	+	.	ID=g2170.t1.intron3;Parent=g2170.t1
HiC_scaffold_10	AUGUSTUS	exon	8724830	8724998	.	+	.	ID=g2170.t1.exon4;Parent=g2170.t1
HiC_scaffold_10	AUGUSTUS	CDS	8724830	8724998	1.0	+	2	ID=g2170.t1.CDS4;Parent=g2170.t1
HiC_scaffold_10	AUGUSTUS	intron	8724999	8726976	1.0	+	.	ID=g2170.t1.intron4;Parent=g2170.t1
HiC_scaffold_10	AUGUSTUS	exon	8726977	8727100	.	+	.	ID=g2170.t1.exon5;Parent=g2170.t1
HiC_scaffold_10	AUGUSTUS	CDS	8726977	8727100	1.0	+	1	ID=g2170.t1.CDS5;Parent=g2170.t1
HiC_scaffold_10	AUGUSTUS	intron	8727101	8727293	1.0	+	.	ID=g2170.t1.intron5;Parent=g2170.t1
HiC_scaffold_10	AUGUSTUS	exon	8727294	8727409	.	+	.	ID=g2170.t1.exon6;Parent=g2170.t1
HiC_scaffold_10	AUGUSTUS	CDS	8727294	8727409	1.0	+	0	ID=g2170.t1.CDS6;Parent=g2170.t1
HiC_scaffold_10	AUGUSTUS	intron	8727410	8728358	1.0	+	.	ID=g2170.t1.intron6;Parent=g2170.t1
HiC_scaffold_10	AUGUSTUS	exon	8728359	8728573	.	+	.	ID=g2170.t1.exon7;Parent=g2170.t1
HiC_scaffold_10	AUGUSTUS	CDS	8728359	8728573	1.0	+	1	ID=g2170.t1.CDS7;Parent=g2170.t1
HiC_scaffold_10	AUGUSTUS	intron	8728574	8729264	1.0	+	.	ID=g2170.t1.intron7;Parent=g2170.t1
HiC_scaffold_10	AUGUSTUS	exon	8729265	8729373	.	+	.	ID=g2170.t1.exon8;Parent=g2170.t1
HiC_scaffold_10	AUGUSTUS	CDS	8729265	8729373	1.0	+	2	ID=g2170.t1.CDS8;Parent=g2170.t1
HiC_scaffold_10	AUGUSTUS	intron	8729374	8729517	1.0	+	.	ID=g2170.t1.intron8;Parent=g2170.t1
HiC_scaffold_10	AUGUSTUS	exon	8729518	8729721	.	+	.	ID=g2170.t1.exon9;Parent=g2170.t1
HiC_scaffold_10	AUGUSTUS	CDS	8729518	8729721	1.0	+	1	ID=g2170.t1.CDS9;Parent=g2170.t1
HiC_scaffold_10	AUGUSTUS	intron	8729722	8729809	1.0	+	.	ID=g2170.t1.intron9;Parent=g2170.t1
HiC_scaffold_10	AUGUSTUS	exon	8729810	8729909	.	+	.	ID=g2170.t1.exon10;Parent=g2170.t1
HiC_scaffold_10	AUGUSTUS	CDS	8729810	8729909	1.0	+	1	ID=g2170.t1.CDS10;Parent=g2170.t1
HiC_scaffold_10	AUGUSTUS	stop_codon	8729907	8729909	.	+	0	ID=g2170.t1.stop1;Parent=g2170.t1
HiC_scaffold_10	AUGUSTUS	start_codon	8737157	8737159	.	+	0	ID=g2171.t1.start1;Parent=g2171.t1
HiC_scaffold_10	gmst	start_codon	8737157	8737159	178.326736	+	0	ID=g2171.t2.start1;Parent=g2171.t2
HiC_scaffold_10	gmst	start_codon	8737157	8737159	178.396861	+	0	ID=g2171.t3.start1;Parent=g2171.t3
HiC_scaffold_10	AUGUSTUS	exon	8737157	8737183	.	+	.	ID=g2171.t1.exon1;Parent=g2171.t1
HiC_scaffold_10	AUGUSTUS	CDS	8737157	8737183	0.76	+	0	ID=g2171.t1.CDS1;Parent=g2171.t1
HiC_scaffold_10	gmst	CDS	8737157	8737525	178.326736	+	0	ID=g2171.t2.CDS1;Parent=g2171.t2
HiC_scaffold_10	gmst	exon	8737157	8737525	178.326736	+	0	ID=g2171.t2.exon1;Parent=g2171.t2
HiC_scaffold_10	gmst	CDS	8737157	8737525	178.396861	+	0	ID=g2171.t3.CDS1;Parent=g2171.t3
HiC_scaffold_10	gmst	exon	8737157	8737525	178.396861	+	0	ID=g2171.t3.exon1;Parent=g2171.t3
HiC_scaffold_10	AUGUSTUS	gene	8737157	8744004	.	+	.	ID=g2171
HiC_scaffold_10	gmst	mRNA	8737157	8744004	.	+	.	ID=g2171.t2;Parent=g2171;em_target=482537.XP_008571740.1;em_score=1652.9;em_evalue=0.0;em_tcov=.;em_OGs=KOG0255@1|root,KOG0255@2759|Eukaryota,3985G@33154|Opisthokonta,3BCKM@33208|Metazoa,3CXIM@33213|Bilateria,47ZSC@7711|Chordata,49454@7742|Vertebrata,3J5FM@40674|Mammalia,35J0E@314146|Euarchontoglires;em_COG_cat=S;em_desc=renal tubular secretion;em_max_annot_lvl=33208|Metazoa;em_Preferred_name=SLC22A6;em_KEGG_ko=ko:K08203,ko:K08204;em_BRITE=ko00000,ko00001,ko02000;em_KEGG_TC=2.A.1.19.15,2.A.1.19.4;em_PFAMs=MFS_1,Sugar_tr;em_GOs=GO:0001101,GO:0003008,GO:0003014,GO:0003674,GO:0005215,GO:0005452,GO:0005488,GO:0005515,GO:0005575,GO:0005623,GO:0005886,GO:0005887,GO:0005901,GO:0006810,GO:0006811,GO:0006812,GO:0006820,GO:0006835,GO:0008150,GO:0008324,GO:0008509,GO:0008514,GO:0009987,GO:0010033,GO:0010243,GO:0014070,GO:0015075,GO:0015103,GO:0015143,GO:0015291,GO:0015297,GO:0015301,GO:0015318,GO:0015347,GO:0015698,GO:0015711,GO:0015742,GO:0015747,GO:0015849,GO:0016020,GO:0016021,GO:0016043,GO:0016323,GO:0022607,GO:0022804,GO:0022857,GO:0031224,GO:0031226,GO:0031404,GO:0031427,GO:0032501,GO:0032991,GO:0034220,GO:0042221,GO:0042493,GO:0042802,GO:0042803,GO:0043167,GO:0043168,GO:0043252,GO:0043933,GO:0044085,GO:0044425,GO:0044459,GO:0044464,GO:0044853,GO:0045121,GO:0046903,GO:0046942,GO:0046983,GO:0050896,GO:0051179,GO:0051181,GO:0051234,GO:0051259,GO:0051260,GO:0055085,GO:0065003,GO:0071702,GO:0071705,GO:0071840,GO:0071944,GO:0097254,GO:0097327,GO:0097329,GO:0098589,GO:0098590,GO:0098655,GO:0098656,GO:0098805,GO:0098857,GO:0099516,GO:1901698,GO:1901700,GO:1901702;em_KEGG_Pathway=ko04976,map04976
HiC_scaffold_10	gmst	mRNA	8737157	8744004	.	+	.	ID=g2171.t3;Parent=g2171;em_target=482537.XP_008571740.1;em_score=1646.2;em_evalue=0.0;em_tcov=.;em_OGs=KOG0255@1|root,KOG0255@2759|Eukaryota,3985G@33154|Opisthokonta,3BCKM@33208|Metazoa,3CXIM@33213|Bilateria,47ZSC@7711|Chordata,49454@7742|Vertebrata,3J5FM@40674|Mammalia,35J0E@314146|Euarchontoglires;em_COG_cat=S;em_desc=renal tubular secretion;em_max_annot_lvl=33208|Metazoa;em_Preferred_name=SLC22A6;em_KEGG_ko=ko:K08203,ko:K08204;em_BRITE=ko00000,ko00001,ko02000;em_KEGG_TC=2.A.1.19.15,2.A.1.19.4;em_PFAMs=MFS_1,Sugar_tr;em_GOs=GO:0001101,GO:0003008,GO:0003014,GO:0003674,GO:0005215,GO:0005452,GO:0005488,GO:0005515,GO:0005575,GO:0005623,GO:0005886,GO:0005887,GO:0005901,GO:0006810,GO:0006811,GO:0006812,GO:0006820,GO:0006835,GO:0008150,GO:0008324,GO:0008509,GO:0008514,GO:0009987,GO:0010033,GO:0010243,GO:0014070,GO:0015075,GO:0015103,GO:0015143,GO:0015291,GO:0015297,GO:0015301,GO:0015318,GO:0015347,GO:0015698,GO:0015711,GO:0015742,GO:0015747,GO:0015849,GO:0016020,GO:0016021,GO:0016043,GO:0016323,GO:0022607,GO:0022804,GO:0022857,GO:0031224,GO:0031226,GO:0031404,GO:0031427,GO:0032501,GO:0032991,GO:0034220,GO:0042221,GO:0042493,GO:0042802,GO:0042803,GO:0043167,GO:0043168,GO:0043252,GO:0043933,GO:0044085,GO:0044425,GO:0044459,GO:0044464,GO:0044853,GO:0045121,GO:0046903,GO:0046942,GO:0046983,GO:0050896,GO:0051179,GO:0051181,GO:0051234,GO:0051259,GO:0051260,GO:0055085,GO:0065003,GO:0071702,GO:0071705,GO:0071840,GO:0071944,GO:0097254,GO:0097327,GO:0097329,GO:0098589,GO:0098590,GO:0098655,GO:0098656,GO:0098805,GO:0098857,GO:0099516,GO:1901698,GO:1901700,GO:1901702;em_KEGG_Pathway=ko04976,map04976
HiC_scaffold_10	AUGUSTUS	mRNA	8737157	8744004	0.76	+	.	ID=g2171.t1;Parent=g2171;em_target=482537.XP_008571740.1;em_score=1549.8;em_evalue=0.0;em_tcov=.;em_OGs=KOG0255@1|root,KOG0255@2759|Eukaryota,3985G@33154|Opisthokonta,3BCKM@33208|Metazoa,3CXIM@33213|Bilateria,47ZSC@7711|Chordata,49454@7742|Vertebrata,3J5FM@40674|Mammalia,35J0E@314146|Euarchontoglires;em_COG_cat=S;em_desc=renal tubular secretion;em_max_annot_lvl=33208|Metazoa;em_Preferred_name=SLC22A6;em_KEGG_ko=ko:K08203,ko:K08204;em_BRITE=ko00000,ko00001,ko02000;em_KEGG_TC=2.A.1.19.15,2.A.1.19.4;em_PFAMs=MFS_1,Sugar_tr;em_GOs=GO:0001101,GO:0003008,GO:0003014,GO:0003674,GO:0005215,GO:0005452,GO:0005488,GO:0005515,GO:0005575,GO:0005623,GO:0005886,GO:0005887,GO:0005901,GO:0006810,GO:0006811,GO:0006812,GO:0006820,GO:0006835,GO:0008150,GO:0008324,GO:0008509,GO:0008514,GO:0009987,GO:0010033,GO:0010243,GO:0014070,GO:0015075,GO:0015103,GO:0015143,GO:0015291,GO:0015297,GO:0015301,GO:0015318,GO:0015347,GO:0015698,GO:0015711,GO:0015742,GO:0015747,GO:0015849,GO:0016020,GO:0016021,GO:0016043,GO:0016323,GO:0022607,GO:0022804,GO:0022857,GO:0031224,GO:0031226,GO:0031404,GO:0031427,GO:0032501,GO:0032991,GO:0034220,GO:0042221,GO:0042493,GO:0042802,GO:0042803,GO:0043167,GO:0043168,GO:0043252,GO:0043933,GO:0044085,GO:0044425,GO:0044459,GO:0044464,GO:0044853,GO:0045121,GO:0046903,GO:0046942,GO:0046983,GO:0050896,GO:0051179,GO:0051181,GO:0051234,GO:0051259,GO:0051260,GO:0055085,GO:0065003,GO:0071702,GO:0071705,GO:0071840,GO:0071944,GO:0097254,GO:0097327,GO:0097329,GO:0098589,GO:0098590,GO:0098655,GO:0098656,GO:0098805,GO:0098857,GO:0099516,GO:1901698,GO:1901700,GO:1901702;em_KEGG_Pathway=ko04976,map04976
HiC_scaffold_10	AUGUSTUS	intron	8737184	8737270	0.76	+	.	ID=g2171.t1.intron1;Parent=g2171.t1
HiC_scaffold_10	AUGUSTUS	exon	8737271	8737525	.	+	.	ID=g2171.t1.exon2;Parent=g2171.t1
HiC_scaffold_10	AUGUSTUS	CDS	8737271	8737525	0.76	+	0	ID=g2171.t1.CDS2;Parent=g2171.t1
HiC_scaffold_10	AUGUSTUS	intron	8737526	8737887	1.0	+	.	ID=g2171.t1.intron2;Parent=g2171.t1
HiC_scaffold_10	gmst	intron	8737526	8737887	178.326736	+	0	ID=g2171.t2.intron1;Parent=g2171.t2
HiC_scaffold_10	gmst	intron	8737526	8737887	178.396861	+	0	ID=g2171.t3.intron1;Parent=g2171.t3
HiC_scaffold_10	AUGUSTUS	exon	8737888	8737991	.	+	.	ID=g2171.t1.exon3;Parent=g2171.t1
HiC_scaffold_10	AUGUSTUS	CDS	8737888	8737991	1.0	+	0	ID=g2171.t1.CDS3;Parent=g2171.t1
HiC_scaffold_10	gmst	CDS	8737888	8737991	178.326736	+	0	ID=g2171.t2.CDS2;Parent=g2171.t2
HiC_scaffold_10	gmst	exon	8737888	8737991	178.326736	+	0	ID=g2171.t2.exon2;Parent=g2171.t2
HiC_scaffold_10	gmst	CDS	8737888	8737991	178.396861	+	0	ID=g2171.t3.CDS2;Parent=g2171.t3
HiC_scaffold_10	gmst	exon	8737888	8737991	178.396861	+	0	ID=g2171.t3.exon2;Parent=g2171.t3
HiC_scaffold_10	AUGUSTUS	intron	8737992	8738248	1.0	+	.	ID=g2171.t1.intron3;Parent=g2171.t1
HiC_scaffold_10	gmst	intron	8737992	8738248	178.326736	+	0	ID=g2171.t2.intron2;Parent=g2171.t2
HiC_scaffold_10	gmst	intron	8737992	8738248	178.396861	+	0	ID=g2171.t3.intron2;Parent=g2171.t3
HiC_scaffold_10	AUGUSTUS	exon	8738249	8738403	.	+	.	ID=g2171.t1.exon4;Parent=g2171.t1
HiC_scaffold_10	AUGUSTUS	CDS	8738249	8738403	1.0	+	1	ID=g2171.t1.CDS4;Parent=g2171.t1
HiC_scaffold_10	gmst	CDS	8738249	8738403	178.326736	+	1	ID=g2171.t2.CDS3;Parent=g2171.t2
HiC_scaffold_10	gmst	exon	8738249	8738403	178.326736	+	1	ID=g2171.t2.exon3;Parent=g2171.t2
HiC_scaffold_10	gmst	CDS	8738249	8738403	178.396861	+	1	ID=g2171.t3.CDS3;Parent=g2171.t3
HiC_scaffold_10	gmst	exon	8738249	8738403	178.396861	+	1	ID=g2171.t3.exon3;Parent=g2171.t3
HiC_scaffold_10	AUGUSTUS	intron	8738404	8739595	1.0	+	.	ID=g2171.t1.intron4;Parent=g2171.t1
HiC_scaffold_10	gmst	intron	8738404	8739595	178.326736	+	0	ID=g2171.t2.intron3;Parent=g2171.t2
HiC_scaffold_10	gmst	intron	8738404	8739595	178.396861	+	0	ID=g2171.t3.intron3;Parent=g2171.t3
HiC_scaffold_10	AUGUSTUS	exon	8739596	8739764	.	+	.	ID=g2171.t1.exon5;Parent=g2171.t1
HiC_scaffold_10	AUGUSTUS	CDS	8739596	8739764	1.0	+	2	ID=g2171.t1.CDS5;Parent=g2171.t1
HiC_scaffold_10	gmst	CDS	8739596	8739764	178.326736	+	2	ID=g2171.t2.CDS4;Parent=g2171.t2
HiC_scaffold_10	gmst	exon	8739596	8739764	178.326736	+	2	ID=g2171.t2.exon4;Parent=g2171.t2
HiC_scaffold_10	gmst	CDS	8739596	8739764	178.396861	+	2	ID=g2171.t3.CDS4;Parent=g2171.t3
HiC_scaffold_10	gmst	exon	8739596	8739764	178.396861	+	2	ID=g2171.t3.exon4;Parent=g2171.t3
HiC_scaffold_10	AUGUSTUS	intron	8739765	8740227	1.0	+	.	ID=g2171.t1.intron5;Parent=g2171.t1
HiC_scaffold_10	gmst	intron	8739765	8740227	178.326736	+	0	ID=g2171.t2.intron4;Parent=g2171.t2
HiC_scaffold_10	gmst	intron	8739765	8740227	178.396861	+	0	ID=g2171.t3.intron4;Parent=g2171.t3
HiC_scaffold_10	AUGUSTUS	exon	8740228	8740351	.	+	.	ID=g2171.t1.exon6;Parent=g2171.t1
HiC_scaffold_10	AUGUSTUS	CDS	8740228	8740351	1.0	+	1	ID=g2171.t1.CDS6;Parent=g2171.t1
HiC_scaffold_10	gmst	CDS	8740228	8740351	178.326736	+	1	ID=g2171.t2.CDS5;Parent=g2171.t2
HiC_scaffold_10	gmst	exon	8740228	8740351	178.326736	+	1	ID=g2171.t2.exon5;Parent=g2171.t2
HiC_scaffold_10	gmst	CDS	8740228	8740351	178.396861	+	1	ID=g2171.t3.CDS5;Parent=g2171.t3
HiC_scaffold_10	gmst	exon	8740228	8740351	178.396861	+	1	ID=g2171.t3.exon5;Parent=g2171.t3
HiC_scaffold_10	AUGUSTUS	intron	8740352	8740502	1.0	+	.	ID=g2171.t1.intron6;Parent=g2171.t1
HiC_scaffold_10	gmst	intron	8740352	8740502	178.326736	+	0	ID=g2171.t2.intron5;Parent=g2171.t2
HiC_scaffold_10	gmst	intron	8740352	8740502	178.396861	+	0	ID=g2171.t3.intron5;Parent=g2171.t3
HiC_scaffold_10	AUGUSTUS	exon	8740503	8740618	.	+	.	ID=g2171.t1.exon7;Parent=g2171.t1
HiC_scaffold_10	AUGUSTUS	CDS	8740503	8740618	1.0	+	0	ID=g2171.t1.CDS7;Parent=g2171.t1
HiC_scaffold_10	gmst	CDS	8740503	8740618	178.326736	+	0	ID=g2171.t2.CDS6;Parent=g2171.t2
HiC_scaffold_10	gmst	exon	8740503	8740618	178.326736	+	0	ID=g2171.t2.exon6;Parent=g2171.t2
HiC_scaffold_10	gmst	CDS	8740503	8740618	178.396861	+	0	ID=g2171.t3.CDS6;Parent=g2171.t3
HiC_scaffold_10	gmst	exon	8740503	8740618	178.396861	+	0	ID=g2171.t3.exon6;Parent=g2171.t3
HiC_scaffold_10	AUGUSTUS	intron	8740619	8741673	1.0	+	.	ID=g2171.t1.intron7;Parent=g2171.t1
HiC_scaffold_10	gmst	intron	8740619	8741673	178.326736	+	0	ID=g2171.t2.intron6;Parent=g2171.t2
HiC_scaffold_10	gmst	intron	8740619	8741673	178.396861	+	0	ID=g2171.t3.intron6;Parent=g2171.t3
HiC_scaffold_10	AUGUSTUS	exon	8741674	8741888	.	+	.	ID=g2171.t1.exon8;Parent=g2171.t1
HiC_scaffold_10	AUGUSTUS	CDS	8741674	8741888	1.0	+	1	ID=g2171.t1.CDS8;Parent=g2171.t1
HiC_scaffold_10	gmst	CDS	8741674	8741888	178.326736	+	1	ID=g2171.t2.CDS7;Parent=g2171.t2
HiC_scaffold_10	gmst	exon	8741674	8741888	178.326736	+	1	ID=g2171.t2.exon7;Parent=g2171.t2
HiC_scaffold_10	gmst	CDS	8741674	8741888	178.396861	+	1	ID=g2171.t3.CDS7;Parent=g2171.t3
HiC_scaffold_10	gmst	exon	8741674	8741888	178.396861	+	1	ID=g2171.t3.exon7;Parent=g2171.t3
HiC_scaffold_10	AUGUSTUS	intron	8741889	8741988	1.0	+	.	ID=g2171.t1.intron8;Parent=g2171.t1
HiC_scaffold_10	gmst	intron	8741889	8741988	178.326736	+	0	ID=g2171.t2.intron7;Parent=g2171.t2
HiC_scaffold_10	gmst	intron	8741889	8741988	178.396861	+	0	ID=g2171.t3.intron7;Parent=g2171.t3
HiC_scaffold_10	AUGUSTUS	exon	8741989	8742097	.	+	.	ID=g2171.t1.exon9;Parent=g2171.t1
HiC_scaffold_10	AUGUSTUS	CDS	8741989	8742097	1.0	+	2	ID=g2171.t1.CDS9;Parent=g2171.t1
HiC_scaffold_10	gmst	CDS	8741989	8742097	178.326736	+	2	ID=g2171.t2.CDS8;Parent=g2171.t2
HiC_scaffold_10	gmst	exon	8741989	8742097	178.326736	+	2	ID=g2171.t2.exon8;Parent=g2171.t2
HiC_scaffold_10	gmst	CDS	8741989	8742097	178.396861	+	2	ID=g2171.t3.CDS8;Parent=g2171.t3
HiC_scaffold_10	gmst	exon	8741989	8742097	178.396861	+	2	ID=g2171.t3.exon8;Parent=g2171.t3
HiC_scaffold_10	AUGUSTUS	intron	8742098	8743434	1.0	+	.	ID=g2171.t1.intron9;Parent=g2171.t1
HiC_scaffold_10	gmst	intron	8742098	8743434	178.326736	+	0	ID=g2171.t2.intron8;Parent=g2171.t2
HiC_scaffold_10	gmst	intron	8742098	8743434	178.396861	+	0	ID=g2171.t3.intron8;Parent=g2171.t3
HiC_scaffold_10	AUGUSTUS	exon	8743435	8743638	.	+	.	ID=g2171.t1.exon10;Parent=g2171.t1
HiC_scaffold_10	AUGUSTUS	CDS	8743435	8743638	1.0	+	1	ID=g2171.t1.CDS10;Parent=g2171.t1
HiC_scaffold_10	gmst	CDS	8743435	8743638	178.326736	+	1	ID=g2171.t2.CDS9;Parent=g2171.t2
HiC_scaffold_10	gmst	exon	8743435	8743638	178.326736	+	1	ID=g2171.t2.exon9;Parent=g2171.t2
HiC_scaffold_10	gmst	CDS	8743435	8743638	178.396861	+	1	ID=g2171.t3.CDS9;Parent=g2171.t3
HiC_scaffold_10	gmst	exon	8743435	8743638	178.396861	+	1	ID=g2171.t3.exon9;Parent=g2171.t3
HiC_scaffold_10	AUGUSTUS	intron	8743639	8743916	1.0	+	.	ID=g2171.t1.intron10;Parent=g2171.t1
HiC_scaffold_10	gmst	intron	8743639	8743916	178.326736	+	0	ID=g2171.t2.intron9;Parent=g2171.t2
HiC_scaffold_10	gmst	intron	8743639	8743919	178.396861	+	0	ID=g2171.t3.intron9;Parent=g2171.t3
HiC_scaffold_10	AUGUSTUS	exon	8743917	8744004	.	+	.	ID=g2171.t1.exon11;Parent=g2171.t1
HiC_scaffold_10	AUGUSTUS	CDS	8743917	8744004	1.0	+	1	ID=g2171.t1.CDS11;Parent=g2171.t1
HiC_scaffold_10	gmst	CDS	8743917	8744004	178.326736	+	1	ID=g2171.t2.CDS10;Parent=g2171.t2
HiC_scaffold_10	gmst	exon	8743917	8744004	178.326736	+	1	ID=g2171.t2.exon10;Parent=g2171.t2
HiC_scaffold_10	gmst	CDS	8743920	8744004	178.396861	+	1	ID=g2171.t3.CDS10;Parent=g2171.t3
HiC_scaffold_10	gmst	exon	8743920	8744004	178.396861	+	1	ID=g2171.t3.exon10;Parent=g2171.t3
HiC_scaffold_10	AUGUSTUS	stop_codon	8744002	8744004	.	+	0	ID=g2171.t1.stop1;Parent=g2171.t1
HiC_scaffold_10	gmst	stop_codon	8744002	8744004	178.326736	+	0	ID=g2171.t2.stop1;Parent=g2171.t2
HiC_scaffold_10	gmst	stop_codon	8744002	8744004	178.396861	+	0	ID=g2171.t3.stop1;Parent=g2171.t3
HiC_scaffold_10	AUGUSTUS	exon	8786936	8786938	.	+	.	ID=g2172.t1.exon1;Parent=g2172.t1
HiC_scaffold_10	AUGUSTUS	start_codon	8786936	8786938	.	+	0	ID=g2172.t1.start1;Parent=g2172.t1
HiC_scaffold_10	AUGUSTUS	CDS	8786936	8786938	1.0	+	0	ID=g2172.t1.CDS1;Parent=g2172.t1
HiC_scaffold_10	AUGUSTUS	gene	8786936	8797846	.	+	.	ID=g2172
HiC_scaffold_10	AUGUSTUS	mRNA	8786936	8797846	.	+	.	ID=g2172.t1;Parent=g2172;em_target=9694.XP_007092165.1;em_score=1106.2;em_evalue=0.0;em_tcov=.;em_OGs=KOG4220@1|root,KOG4220@2759|Eukaryota,38DKH@33154|Opisthokonta,3BBA2@33208|Metazoa,3CRCK@33213|Bilateria,480MJ@7711|Chordata,4909V@7742|Vertebrata,3JBZI@40674|Mammalia,3EHJB@33554|Carnivora;em_COG_cat=T;em_desc=The muscarinic acetylcholine receptor mediates various cellular responses, including inhibition of adenylate cyclase, breakdown of phosphoinositides and modulation of potassium channels through the action of G proteins;em_max_annot_lvl=33208|Metazoa;em_Preferred_name=CHRM1;em_KEGG_ko=ko:K04129,ko:K04131,ko:K04133;em_KEGG_Pathway=ko04020,ko04024,ko04080,ko04151,ko04725,ko04742,ko04810,ko04911,ko04970,ko04971,ko04972,map04020,map04024,map04080,map04151,map04725,map04742,map04810,map04911,map04970,map04971,map04972;em_BRITE=ko00000,ko00001,ko04030;em_PFAMs=7tm_1;em_GOs=GO:0001505,GO:0001508,GO:0001956,GO:0003008,GO:0003013,GO:0003018,GO:0003056,GO:0003674,GO:0003824,GO:0004435,GO:0004620,GO:0004629,GO:0004888,GO:0004930,GO:0005488,GO:0005575,GO:0005623,GO:0005886,GO:0005887,GO:0006464,GO:0006807,GO:0006937,GO:0006940,GO:0007154,GO:0007165,GO:0007186,GO:0007187,GO:0007188,GO:0007193,GO:0007197,GO:0007200,GO:0007205,GO:0007207,GO:0007213,GO:0007267,GO:0007268,GO:0007271,GO:0007274,GO:0007275,GO:0007399,GO:0007602,GO:0007603,GO:0008015,GO:0008081,GO:0008144,GO:0008150,GO:0008152,GO:0008227,GO:0008283,GO:0008284,GO:0009314,GO:0009416,GO:0009581,GO:0009582,GO:0009583,GO:0009584,GO:0009605,GO:0009628,GO:0009649,GO:0009719,GO:0009725,GO:0009987,GO:0010033,GO:0010646,GO:0010647,GO:0010817,GO:0014056,GO:0014057,GO:0014069,GO:0015464,GO:0016020,GO:0016021,GO:0016298,GO:0016787,GO:0016788,GO:0016907,GO:0019229,GO:0019538,GO:0023051,GO:0023052,GO:0023056,GO:0030424,GO:0030425,GO:0030594,GO:0031224,GO:0031226,GO:0032222,GO:0032224,GO:0032279,GO:0032386,GO:0032388,GO:0032501,GO:0032502,GO:0032870,GO:0032879,GO:0032880,GO:0033157,GO:0033267,GO:0035150,GO:0035296,GO:0035690,GO:0036211,GO:0036477,GO:0038023,GO:0040012,GO:0042127,GO:0042221,GO:0042391,GO:0042493,GO:0042578,GO:0042752,GO:0042995,GO:0043005,GO:0043051,GO:0043170,GO:0043226,GO:0043269,GO:0043270,GO:0043412,GO:0043679,GO:0044057,GO:0044237,GO:0044238,GO:0044260,GO:0044267,GO:0044306,GO:0044425,GO:0044456,GO:0044459,GO:0044463,GO:0044464,GO:0045202,GO:0045211,GO:0046883,GO:0046887,GO:0046928,GO:0048518,GO:0048522,GO:0048583,GO:0048584,GO:0048731,GO:0048856,GO:0050789,GO:0050794,GO:0050795,GO:0050804,GO:0050806,GO:0050880,GO:0050896,GO:0051046,GO:0051047,GO:0051049,GO:0051050,GO:0051222,GO:0051223,GO:0051239,GO:0051588,GO:0051590,GO:0051606,GO:0051716,GO:0051952,GO:0051954,GO:0060089,GO:0060259,GO:0060341,GO:0060359,GO:0065007,GO:0065008,GO:0070201,GO:0070887,GO:0071242,GO:0071310,GO:0071495,GO:0071704,GO:0071944,GO:0090066,GO:0090087,GO:0090257,GO:0090316,GO:0095500,GO:0097060,GO:0097447,GO:0097458,GO:0097746,GO:0098590,GO:0098793,GO:0098794,GO:0098916,GO:0098984,GO:0099177,GO:0099528,GO:0099536,GO:0099537,GO:0099572,GO:0120025,GO:0120038,GO:0150034,GO:1901564,GO:1901698,GO:1901699,GO:1901700,GO:1901701,GO:1902473,GO:1902474,GO:1903522,GO:1903530,GO:1903532,GO:1903827,GO:1903829,GO:1903831,GO:1903998,GO:1904951,GO:1905144,GO:1905145,GO:2001023,GO:2001025
HiC_scaffold_10	AUGUSTUS	intron	8786939	8787392	1.0	+	.	ID=g2172.t1.intron1;Parent=g2172.t1
HiC_scaffold_10	AUGUSTUS	exon	8787393	8787485	.	+	.	ID=g2172.t1.exon2;Parent=g2172.t1
HiC_scaffold_10	AUGUSTUS	CDS	8787393	8787485	1.0	+	0	ID=g2172.t1.CDS2;Parent=g2172.t1
HiC_scaffold_10	AUGUSTUS	intron	8787486	8796466	1.0	+	.	ID=g2172.t1.intron2;Parent=g2172.t1
HiC_scaffold_10	GeneMark.hmm3	start_codon	8796274	8796276	.	+	0	ID=g2172.t2.start1;Parent=g2172.t2
HiC_scaffold_10	GeneMark.hmm3	CDS	8796274	8796387	.	+	0	ID=g2172.t2.CDS1;Parent=g2172.t2
HiC_scaffold_10	GeneMark.hmm3	exon	8796274	8796387	.	+	0	ID=g2172.t2.exon1;Parent=g2172.t2
HiC_scaffold_10	GeneMark.hmm3	mRNA	8796274	8797846	.	+	.	ID=g2172.t2;Parent=g2172;em_target=9646.ENSAMEP00000021312;em_score=1057.8;em_evalue=0.0;em_tcov=.;em_OGs=KOG4220@1|root,KOG4220@2759|Eukaryota,38DKH@33154|Opisthokonta,3BBA2@33208|Metazoa,3CRCK@33213|Bilateria,480MJ@7711|Chordata,4909V@7742|Vertebrata,3JBZI@40674|Mammalia,3EHJB@33554|Carnivora;em_COG_cat=T;em_desc=The muscarinic acetylcholine receptor mediates various cellular responses, including inhibition of adenylate cyclase, breakdown of phosphoinositides and modulation of potassium channels through the action of G proteins;em_max_annot_lvl=33208|Metazoa;em_Preferred_name=CHRM1;em_KEGG_ko=ko:K04129,ko:K04131,ko:K04133;em_KEGG_Pathway=ko04020,ko04024,ko04080,ko04151,ko04725,ko04742,ko04810,ko04911,ko04970,ko04971,ko04972,map04020,map04024,map04080,map04151,map04725,map04742,map04810,map04911,map04970,map04971,map04972;em_BRITE=ko00000,ko00001,ko04030;em_PFAMs=7tm_1;em_GOs=GO:0001505,GO:0001508,GO:0001956,GO:0003008,GO:0003013,GO:0003018,GO:0003056,GO:0003674,GO:0003824,GO:0004435,GO:0004620,GO:0004629,GO:0004888,GO:0004930,GO:0005488,GO:0005575,GO:0005623,GO:0005886,GO:0005887,GO:0006464,GO:0006807,GO:0006937,GO:0006940,GO:0007154,GO:0007165,GO:0007186,GO:0007187,GO:0007188,GO:0007193,GO:0007197,GO:0007200,GO:0007205,GO:0007207,GO:0007213,GO:0007267,GO:0007268,GO:0007271,GO:0007274,GO:0007275,GO:0007399,GO:0007602,GO:0007603,GO:0008015,GO:0008081,GO:0008144,GO:0008150,GO:0008152,GO:0008227,GO:0008283,GO:0008284,GO:0009314,GO:0009416,GO:0009581,GO:0009582,GO:0009583,GO:0009584,GO:0009605,GO:0009628,GO:0009649,GO:0009719,GO:0009725,GO:0009987,GO:0010033,GO:0010646,GO:0010647,GO:0010817,GO:0014056,GO:0014057,GO:0014069,GO:0015464,GO:0016020,GO:0016021,GO:0016298,GO:0016787,GO:0016788,GO:0016907,GO:0019229,GO:0019538,GO:0023051,GO:0023052,GO:0023056,GO:0030424,GO:0030425,GO:0030594,GO:0031224,GO:0031226,GO:0032222,GO:0032224,GO:0032279,GO:0032386,GO:0032388,GO:0032501,GO:0032502,GO:0032870,GO:0032879,GO:0032880,GO:0033157,GO:0033267,GO:0035150,GO:0035296,GO:0035690,GO:0036211,GO:0036477,GO:0038023,GO:0040012,GO:0042127,GO:0042221,GO:0042391,GO:0042493,GO:0042578,GO:0042752,GO:0042995,GO:0043005,GO:0043051,GO:0043170,GO:0043226,GO:0043269,GO:0043270,GO:0043412,GO:0043679,GO:0044057,GO:0044237,GO:0044238,GO:0044260,GO:0044267,GO:0044306,GO:0044425,GO:0044456,GO:0044459,GO:0044463,GO:0044464,GO:0045202,GO:0045211,GO:0046883,GO:0046887,GO:0046928,GO:0048518,GO:0048522,GO:0048583,GO:0048584,GO:0048731,GO:0048856,GO:0050789,GO:0050794,GO:0050795,GO:0050804,GO:0050806,GO:0050880,GO:0050896,GO:0051046,GO:0051047,GO:0051049,GO:0051050,GO:0051222,GO:0051223,GO:0051239,GO:0051588,GO:0051590,GO:0051606,GO:0051716,GO:0051952,GO:0051954,GO:0060089,GO:0060259,GO:0060341,GO:0060359,GO:0065007,GO:0065008,GO:0070201,GO:0070887,GO:0071242,GO:0071310,GO:0071495,GO:0071704,GO:0071944,GO:0090066,GO:0090087,GO:0090257,GO:0090316,GO:0095500,GO:0097060,GO:0097447,GO:0097458,GO:0097746,GO:0098590,GO:0098793,GO:0098794,GO:0098916,GO:0098984,GO:0099177,GO:0099528,GO:0099536,GO:0099537,GO:0099572,GO:0120025,GO:0120038,GO:0150034,GO:1901564,GO:1901698,GO:1901699,GO:1901700,GO:1901701,GO:1902473,GO:1902474,GO:1903522,GO:1903530,GO:1903532,GO:1903827,GO:1903829,GO:1903831,GO:1903998,GO:1904951,GO:1905144,GO:1905145,GO:2001023,GO:2001025
HiC_scaffold_10	GeneMark.hmm3	intron	8796388	8796466	.	+	0	ID=g2172.t2.intron1;Parent=g2172.t2
HiC_scaffold_10	AUGUSTUS	exon	8796467	8797846	.	+	.	ID=g2172.t1.exon3;Parent=g2172.t1
HiC_scaffold_10	GeneMark.hmm3	CDS	8796467	8797846	.	+	0	ID=g2172.t2.CDS2;Parent=g2172.t2
HiC_scaffold_10	GeneMark.hmm3	exon	8796467	8797846	.	+	0	ID=g2172.t2.exon2;Parent=g2172.t2
HiC_scaffold_10	AUGUSTUS	CDS	8796467	8797846	1.0	+	0	ID=g2172.t1.CDS3;Parent=g2172.t1
HiC_scaffold_10	AUGUSTUS	stop_codon	8797844	8797846	.	+	0	ID=g2172.t1.stop1;Parent=g2172.t1
HiC_scaffold_10	GeneMark.hmm3	stop_codon	8797844	8797846	.	+	0	ID=g2172.t2.stop1;Parent=g2172.t2
HiC_scaffold_10	AUGUSTUS	stop_codon	8812289	8812291	.	-	0	ID=g2173.t1.stop1;Parent=g2173.t1
HiC_scaffold_10	AUGUSTUS	exon	8812289	8812654	.	-	.	ID=g2173.t1.exon1;Parent=g2173.t1
HiC_scaffold_10	AUGUSTUS	CDS	8812289	8812654	1.0	-	0	ID=g2173.t1.CDS1;Parent=g2173.t1
HiC_scaffold_10	AUGUSTUS	gene	8812289	8818649	.	-	.	ID=g2173
HiC_scaffold_10	AUGUSTUS	mRNA	8812289	8818649	1.0	-	.	ID=g2173.t1;Parent=g2173;em_target=9668.ENSMPUP00000013450;em_score=1132.6;em_evalue=0.0;em_tcov=.;em_OGs=COG0366@1|root,KOG0471@2759|Eukaryota,399RS@33154|Opisthokonta,3BI6U@33208|Metazoa,3CVZR@33213|Bilateria,48BWS@7711|Chordata,48YX4@7742|Vertebrata,3J52U@40674|Mammalia,3EQYI@33554|Carnivora;em_COG_cat=G;em_desc=Solute carrier family 3 (amino acid transporter heavy chain), member 2;em_max_annot_lvl=33208|Metazoa;em_Preferred_name=SLC3A2;em_KEGG_ko=ko:K06519;em_KEGG_Pathway=ko04150,ko04216,ko04974,map04150,map04216,map04974;em_BRITE=ko00000,ko00001,ko02000,ko04090,ko04147;em_KEGG_TC=8.A.9.2;em_PFAMs=Alpha-amylase,SLC3A2_N;em_GOs=GO:0002376,GO:0003333,GO:0003674,GO:0003676,GO:0003723,GO:0003725,GO:0005215,GO:0005342,GO:0005432,GO:0005488,GO:0005575,GO:0005622,GO:0005623,GO:0005634,GO:0005737,GO:0005829,GO:0005886,GO:0006810,GO:0006811,GO:0006812,GO:0006814,GO:0006816,GO:0006820,GO:0006865,GO:0006928,GO:0008150,GO:0008324,GO:0008509,GO:0008514,GO:0009986,GO:0009987,GO:0010033,GO:0014070,GO:0015075,GO:0015077,GO:0015081,GO:0015085,GO:0015171,GO:0015175,GO:0015291,GO:0015297,GO:0015298,GO:0015318,GO:0015368,GO:0015491,GO:0015672,GO:0015711,GO:0015801,GO:0015803,GO:0015804,GO:0015807,GO:0015820,GO:0015827,GO:0015849,GO:0016020,GO:0016021,GO:0016049,GO:0016324,GO:0016477,GO:0022804,GO:0022857,GO:0022890,GO:0030001,GO:0031224,GO:0031410,GO:0031982,GO:0034220,GO:0035725,GO:0040007,GO:0040011,GO:0042221,GO:0042470,GO:0043090,GO:0043226,GO:0043227,GO:0043229,GO:0043231,GO:0043330,GO:0043331,GO:0044424,GO:0044425,GO:0044444,GO:0044459,GO:0044464,GO:0045177,GO:0046873,GO:0046942,GO:0046943,GO:0048770,GO:0048870,GO:0050896,GO:0050900,GO:0051179,GO:0051234,GO:0051674,GO:0055085,GO:0070588,GO:0070838,GO:0071702,GO:0071705,GO:0071944,GO:0072511,GO:0089718,GO:0097159,GO:0097708,GO:0098590,GO:0098655,GO:0098656,GO:0098657,GO:0098660,GO:0098662,GO:0098713,GO:0098739,GO:0099516,GO:1901363,GO:1901698,GO:1902475,GO:1903801,GO:1903825,GO:1905039
HiC_scaffold_10	AUGUSTUS	intron	8812655	8812767	1.0	-	.	ID=g2173.t1.intron1;Parent=g2173.t1
HiC_scaffold_10	AUGUSTUS	exon	8812768	8812851	.	-	.	ID=g2173.t1.exon2;Parent=g2173.t1
HiC_scaffold_10	AUGUSTUS	CDS	8812768	8812851	1.0	-	0	ID=g2173.t1.CDS2;Parent=g2173.t1
HiC_scaffold_10	AUGUSTUS	intron	8812852	8813972	1.0	-	.	ID=g2173.t1.intron2;Parent=g2173.t1
HiC_scaffold_10	AUGUSTUS	exon	8813973	8814116	.	-	.	ID=g2173.t1.exon3;Parent=g2173.t1
HiC_scaffold_10	AUGUSTUS	CDS	8813973	8814116	1.0	-	0	ID=g2173.t1.CDS3;Parent=g2173.t1
HiC_scaffold_10	AUGUSTUS	intron	8814117	8814231	1.0	-	.	ID=g2173.t1.intron3;Parent=g2173.t1
HiC_scaffold_10	AUGUSTUS	exon	8814232	8814412	.	-	.	ID=g2173.t1.exon4;Parent=g2173.t1
HiC_scaffold_10	AUGUSTUS	CDS	8814232	8814412	1.0	-	1	ID=g2173.t1.CDS4;Parent=g2173.t1
HiC_scaffold_10	AUGUSTUS	intron	8814413	8814573	1.0	-	.	ID=g2173.t1.intron4;Parent=g2173.t1
HiC_scaffold_10	AUGUSTUS	exon	8814574	8814632	.	-	.	ID=g2173.t1.exon5;Parent=g2173.t1
HiC_scaffold_10	AUGUSTUS	CDS	8814574	8814632	1.0	-	0	ID=g2173.t1.CDS5;Parent=g2173.t1
HiC_scaffold_10	AUGUSTUS	intron	8814633	8814736	1.0	-	.	ID=g2173.t1.intron5;Parent=g2173.t1
HiC_scaffold_10	AUGUSTUS	exon	8814737	8814805	.	-	.	ID=g2173.t1.exon6;Parent=g2173.t1
HiC_scaffold_10	AUGUSTUS	CDS	8814737	8814805	1.0	-	0	ID=g2173.t1.CDS6;Parent=g2173.t1
HiC_scaffold_10	AUGUSTUS	intron	8814806	8816957	1.0	-	.	ID=g2173.t1.intron6;Parent=g2173.t1
HiC_scaffold_10	AUGUSTUS	exon	8816958	8817052	.	-	.	ID=g2173.t1.exon7;Parent=g2173.t1
HiC_scaffold_10	AUGUSTUS	CDS	8816958	8817052	1.0	-	2	ID=g2173.t1.CDS7;Parent=g2173.t1
HiC_scaffold_10	AUGUSTUS	intron	8817053	8817704	1.0	-	.	ID=g2173.t1.intron7;Parent=g2173.t1
HiC_scaffold_10	AUGUSTUS	exon	8817705	8817878	.	-	.	ID=g2173.t1.exon8;Parent=g2173.t1
HiC_scaffold_10	AUGUSTUS	CDS	8817705	8817878	1.0	-	2	ID=g2173.t1.CDS8;Parent=g2173.t1
HiC_scaffold_10	AUGUSTUS	intron	8817879	8818216	1.0	-	.	ID=g2173.t1.intron8;Parent=g2173.t1
HiC_scaffold_10	AUGUSTUS	exon	8818217	8818649	.	-	.	ID=g2173.t1.exon9;Parent=g2173.t1
HiC_scaffold_10	AUGUSTUS	CDS	8818217	8818649	1.0	-	0	ID=g2173.t1.CDS9;Parent=g2173.t1
HiC_scaffold_10	AUGUSTUS	start_codon	8818647	8818649	.	-	0	ID=g2173.t1.start1;Parent=g2173.t1
HiC_scaffold_10	AUGUSTUS	start_codon	8850600	8850602	.	+	0	ID=g2174.t1.start1;Parent=g2174.t1
HiC_scaffold_10	AUGUSTUS	exon	8850600	8850663	.	+	.	ID=g2174.t1.exon1;Parent=g2174.t1
HiC_scaffold_10	AUGUSTUS	CDS	8850600	8850663	1.0	+	0	ID=g2174.t1.CDS1;Parent=g2174.t1
HiC_scaffold_10	AUGUSTUS	gene	8850600	8856062	.	+	.	ID=g2174
HiC_scaffold_10	AUGUSTUS	mRNA	8850600	8856062	1.0	+	.	ID=g2174.t1;Parent=g2174;em_target=9668.ENSMPUP00000013454;em_score=882.9;em_evalue=9.8e-269;em_tcov=.;em_OGs=KOG3881@1|root,KOG3881@2759|Eukaryota,38CQ9@33154|Opisthokonta,3BD5F@33208|Metazoa,3CV36@33213|Bilateria,480D8@7711|Chordata,48Y80@7742|Vertebrata,3JCAK@40674|Mammalia,3EG9J@33554|Carnivora;em_COG_cat=S;em_desc=WD repeat domain 74;em_max_annot_lvl=33208|Metazoa;em_Preferred_name=WDR74;em_KEGG_ko=ko:K14841;em_BRITE=ko00000,ko03009;em_PFAMs=WD40;em_GOs=GO:0001701,GO:0001824,GO:0001825,GO:0005575,GO:0005622,GO:0005623,GO:0005634,GO:0005730,GO:0006139,GO:0006725,GO:0006807,GO:0007275,GO:0008150,GO:0008152,GO:0009653,GO:0009790,GO:0009792,GO:0009987,GO:0016070,GO:0019725,GO:0022613,GO:0030684,GO:0030687,GO:0031974,GO:0031981,GO:0032501,GO:0032502,GO:0032991,GO:0034641,GO:0042254,GO:0042273,GO:0042592,GO:0043009,GO:0043170,GO:0043226,GO:0043227,GO:0043228,GO:0043229,GO:0043231,GO:0043232,GO:0043233,GO:0044085,GO:0044237,GO:0044238,GO:0044422,GO:0044424,GO:0044428,GO:0044446,GO:0044464,GO:0046483,GO:0046716,GO:0048646,GO:0048856,GO:0060249,GO:0065007,GO:0065008,GO:0070013,GO:0071704,GO:0071840,GO:0090304,GO:1901360,GO:1990904
HiC_scaffold_10	AUGUSTUS	intron	8850664	8850745	1.0	+	.	ID=g2174.t1.intron1;Parent=g2174.t1
HiC_scaffold_10	AUGUSTUS	exon	8850746	8850852	.	+	.	ID=g2174.t1.exon2;Parent=g2174.t1
HiC_scaffold_10	AUGUSTUS	CDS	8850746	8850852	1.0	+	2	ID=g2174.t1.CDS2;Parent=g2174.t1
HiC_scaffold_10	AUGUSTUS	intron	8850853	8850938	1.0	+	.	ID=g2174.t1.intron2;Parent=g2174.t1
HiC_scaffold_10	AUGUSTUS	exon	8850939	8851060	.	+	.	ID=g2174.t1.exon3;Parent=g2174.t1
HiC_scaffold_10	AUGUSTUS	CDS	8850939	8851060	1.0	+	0	ID=g2174.t1.CDS3;Parent=g2174.t1
HiC_scaffold_10	AUGUSTUS	intron	8851061	8852694	1.0	+	.	ID=g2174.t1.intron3;Parent=g2174.t1
HiC_scaffold_10	AUGUSTUS	exon	8852695	8852770	.	+	.	ID=g2174.t1.exon4;Parent=g2174.t1
HiC_scaffold_10	AUGUSTUS	CDS	8852695	8852770	1.0	+	1	ID=g2174.t1.CDS4;Parent=g2174.t1
HiC_scaffold_10	AUGUSTUS	intron	8852771	8852923	1.0	+	.	ID=g2174.t1.intron4;Parent=g2174.t1
HiC_scaffold_10	AUGUSTUS	exon	8852924	8853070	.	+	.	ID=g2174.t1.exon5;Parent=g2174.t1
HiC_scaffold_10	AUGUSTUS	CDS	8852924	8853070	1.0	+	0	ID=g2174.t1.CDS5;Parent=g2174.t1
HiC_scaffold_10	AUGUSTUS	intron	8853071	8853239	1.0	+	.	ID=g2174.t1.intron5;Parent=g2174.t1
HiC_scaffold_10	AUGUSTUS	exon	8853240	8853341	.	+	.	ID=g2174.t1.exon6;Parent=g2174.t1
HiC_scaffold_10	AUGUSTUS	CDS	8853240	8853341	1.0	+	0	ID=g2174.t1.CDS6;Parent=g2174.t1
HiC_scaffold_10	AUGUSTUS	intron	8853342	8854304	1.0	+	.	ID=g2174.t1.intron6;Parent=g2174.t1
HiC_scaffold_10	AUGUSTUS	exon	8854305	8854405	.	+	.	ID=g2174.t1.exon7;Parent=g2174.t1
HiC_scaffold_10	AUGUSTUS	CDS	8854305	8854405	1.0	+	0	ID=g2174.t1.CDS7;Parent=g2174.t1
HiC_scaffold_10	AUGUSTUS	intron	8854406	8854492	1.0	+	.	ID=g2174.t1.intron7;Parent=g2174.t1
HiC_scaffold_10	AUGUSTUS	exon	8854493	8854548	.	+	.	ID=g2174.t1.exon8;Parent=g2174.t1
HiC_scaffold_10	AUGUSTUS	CDS	8854493	8854548	1.0	+	1	ID=g2174.t1.CDS8;Parent=g2174.t1
HiC_scaffold_10	AUGUSTUS	intron	8854549	8855290	1.0	+	.	ID=g2174.t1.intron8;Parent=g2174.t1
HiC_scaffold_10	AUGUSTUS	exon	8855291	8855436	.	+	.	ID=g2174.t1.exon9;Parent=g2174.t1
HiC_scaffold_10	AUGUSTUS	CDS	8855291	8855436	1.0	+	2	ID=g2174.t1.CDS9;Parent=g2174.t1
HiC_scaffold_10	AUGUSTUS	intron	8855437	8855514	1.0	+	.	ID=g2174.t1.intron9;Parent=g2174.t1
HiC_scaffold_10	AUGUSTUS	exon	8855515	8855571	.	+	.	ID=g2174.t1.exon10;Parent=g2174.t1
HiC_scaffold_10	AUGUSTUS	CDS	8855515	8855571	1.0	+	0	ID=g2174.t1.CDS10;Parent=g2174.t1
HiC_scaffold_10	AUGUSTUS	intron	8855572	8855882	1.0	+	.	ID=g2174.t1.intron10;Parent=g2174.t1
HiC_scaffold_10	AUGUSTUS	exon	8855883	8856062	.	+	.	ID=g2174.t1.exon11;Parent=g2174.t1
HiC_scaffold_10	AUGUSTUS	CDS	8855883	8856062	1.0	+	0	ID=g2174.t1.CDS11;Parent=g2174.t1
HiC_scaffold_10	AUGUSTUS	stop_codon	8856060	8856062	.	+	0	ID=g2174.t1.stop1;Parent=g2174.t1
HiC_scaffold_10	AUGUSTUS	start_codon	8856254	8856256	.	+	0	ID=g2175.t1.start1;Parent=g2175.t1
HiC_scaffold_10	AUGUSTUS	exon	8856254	8856329	.	+	.	ID=g2175.t1.exon1;Parent=g2175.t1
HiC_scaffold_10	AUGUSTUS	CDS	8856254	8856329	1.0	+	0	ID=g2175.t1.CDS1;Parent=g2175.t1
HiC_scaffold_10	AUGUSTUS	gene	8856254	8856653	.	+	.	ID=g2175
HiC_scaffold_10	AUGUSTUS	mRNA	8856254	8856653	1.0	+	.	ID=g2175.t1;Parent=g2175;em_target=51337.XP_004656502.1;em_score=73.0;em_evalue=3e-24;em_tcov=.;em_OGs=2CF8R@1|root,2RK5X@2759|Eukaryota,39HWB@33154|Opisthokonta,3CMPW@33208|Metazoa,3E3BE@33213|Bilateria,48MBN@7711|Chordata,49HX3@7742|Vertebrata,3JK69@40674|Mammalia,35SRV@314146|Euarchontoglires,4Q99I@9989|Rodentia;em_COG_cat=None;em_desc=None;em_max_annot_lvl=33208|Metazoa;em_Preferred_name=
HiC_scaffold_10	AUGUSTUS	intron	8856330	8856453	1.0	+	.	ID=g2175.t1.intron1;Parent=g2175.t1
HiC_scaffold_10	AUGUSTUS	exon	8856454	8856653	.	+	.	ID=g2175.t1.exon2;Parent=g2175.t1
HiC_scaffold_10	AUGUSTUS	CDS	8856454	8856653	1.0	+	2	ID=g2175.t1.CDS2;Parent=g2175.t1
HiC_scaffold_10	AUGUSTUS	stop_codon	8856651	8856653	.	+	0	ID=g2175.t1.stop1;Parent=g2175.t1
HiC_scaffold_10	AUGUSTUS	start_codon	8857813	8857815	.	+	0	ID=g2176.t1.start1;Parent=g2176.t1
HiC_scaffold_10	AUGUSTUS	exon	8857813	8858037	.	+	.	ID=g2176.t1.exon1;Parent=g2176.t1
HiC_scaffold_10	AUGUSTUS	CDS	8857813	8858037	1.0	+	0	ID=g2176.t1.CDS1;Parent=g2176.t1
HiC_scaffold_10	AUGUSTUS	gene	8857813	8875735	.	+	.	ID=g2176
HiC_scaffold_10	AUGUSTUS	mRNA	8857813	8875735	1.0	+	.	ID=g2176.t1;Parent=g2176;em_target=9612.ENSCAFP00000022858;em_score=756.8;em_evalue=7.6e-231;em_tcov=.;em_OGs=KOG0812@1|root,KOG0812@2759|Eukaryota,38YNH@33154|Opisthokonta,3BDTW@33208|Metazoa,3CW6Q@33213|Bilateria,47Z01@7711|Chordata,48VB4@7742|Vertebrata,3J3HN@40674|Mammalia,3EM6X@33554|Carnivora;em_COG_cat=U;em_desc=Belongs to the syntaxin family;em_max_annot_lvl=33208|Metazoa;em_Preferred_name=STX5;em_KEGG_ko=ko:K08490;em_KEGG_Pathway=ko04130,map04130;em_BRITE=ko00000,ko00001,ko04131;em_PFAMs=SNARE,Syntaxin-5_N;em_GOs=GO:0000003,GO:0000139,GO:0000149,GO:0000278,GO:0000280,GO:0000281,GO:0000902,GO:0000910,GO:0001505,GO:0002164,GO:0002376,GO:0002520,GO:0002790,GO:0003674,GO:0005484,GO:0005488,GO:0005515,GO:0005575,GO:0005622,GO:0005623,GO:0005737,GO:0005783,GO:0005789,GO:0005793,GO:0005794,GO:0005798,GO:0005801,GO:0005886,GO:0006810,GO:0006836,GO:0006873,GO:0006875,GO:0006878,GO:0006886,GO:0006887,GO:0006888,GO:0006900,GO:0006901,GO:0006903,GO:0006904,GO:0006906,GO:0006996,GO:0007030,GO:0007049,GO:0007112,GO:0007140,GO:0007154,GO:0007267,GO:0007268,GO:0007269,GO:0007275,GO:0007276,GO:0007283,GO:0007346,GO:0008104,GO:0008150,GO:0008283,GO:0008361,GO:0009306,GO:0009653,GO:0009791,GO:0009893,GO:0009894,GO:0009896,GO:0009987,GO:0010256,GO:0010604,GO:0012505,GO:0012506,GO:0012507,GO:0015031,GO:0015833,GO:0016020,GO:0016021,GO:0016043,GO:0016050,GO:0016079,GO:0016081,GO:0016192,GO:0016197,GO:0016482,GO:0017156,GO:0019222,GO:0019725,GO:0019953,GO:0022402,GO:0022406,GO:0022411,GO:0022412,GO:0022414,GO:0022607,GO:0023052,GO:0023061,GO:0030003,GO:0030097,GO:0030133,GO:0030134,GO:0030135,GO:0030658,GO:0030659,GO:0030660,GO:0030662,GO:0031090,GO:0031201,GO:0031224,GO:0031410,GO:0031982,GO:0031984,GO:0032501,GO:0032502,GO:0032504,GO:0032535,GO:0032940,GO:0032989,GO:0032991,GO:0033036,GO:0033043,GO:0033116,GO:0033206,GO:0034498,GO:0034613,GO:0035166,GO:0035167,GO:0042147,GO:0042175,GO:0042176,GO:0042592,GO:0042802,GO:0042803,GO:0042886,GO:0043226,GO:0043227,GO:0043229,GO:0043231,GO:0043933,GO:0044085,GO:0044422,GO:0044424,GO:0044425,GO:0044431,GO:0044432,GO:0044433,GO:0044444,GO:0044446,GO:0044464,GO:0044703,GO:0045055,GO:0045184,GO:0045732,GO:0045786,GO:0045930,GO:0046903,GO:0046907,GO:0046916,GO:0046983,GO:0047485,GO:0048193,GO:0048194,GO:0048199,GO:0048207,GO:0048208,GO:0048232,GO:0048278,GO:0048280,GO:0048284,GO:0048285,GO:0048308,GO:0048313,GO:0048489,GO:0048513,GO:0048518,GO:0048519,GO:0048523,GO:0048534,GO:0048542,GO:0048569,GO:0048609,GO:0048731,GO:0048732,GO:0048856,GO:0048869,GO:0048878,GO:0050789,GO:0050794,GO:0050801,GO:0051128,GO:0051171,GO:0051173,GO:0051179,GO:0051234,GO:0051246,GO:0051247,GO:0051301,GO:0051321,GO:0051640,GO:0051641,GO:0051648,GO:0051649,GO:0051650,GO:0051656,GO:0051704,GO:0051726,GO:0055065,GO:0055070,GO:0055076,GO:0055080,GO:0055082,GO:0060255,GO:0060305,GO:0061024,GO:0061025,GO:0061640,GO:0065003,GO:0065007,GO:0065008,GO:0070727,GO:0071702,GO:0071705,GO:0071840,GO:0071944,GO:0080090,GO:0090066,GO:0090114,GO:0090166,GO:0090174,GO:0097479,GO:0097480,GO:0097708,GO:0098588,GO:0098771,GO:0098791,GO:0098796,GO:0098805,GO:0098827,GO:0098916,GO:0099003,GO:0099504,GO:0099536,GO:0099537,GO:0099643,GO:0140013,GO:0140029,GO:0140056,GO:1903008,GO:1903046,GO:1903047,GO:1903358
HiC_scaffold_10	AUGUSTUS	intron	8858038	8859705	1.0	+	.	ID=g2176.t1.intron1;Parent=g2176.t1
HiC_scaffold_10	AUGUSTUS	exon	8859706	8859776	.	+	.	ID=g2176.t1.exon2;Parent=g2176.t1
HiC_scaffold_10	AUGUSTUS	CDS	8859706	8859776	1.0	+	0	ID=g2176.t1.CDS2;Parent=g2176.t1
HiC_scaffold_10	AUGUSTUS	intron	8859777	8859947	1.0	+	.	ID=g2176.t1.intron2;Parent=g2176.t1
HiC_scaffold_10	AUGUSTUS	exon	8859948	8860003	.	+	.	ID=g2176.t1.exon3;Parent=g2176.t1
HiC_scaffold_10	AUGUSTUS	CDS	8859948	8860003	1.0	+	1	ID=g2176.t1.CDS3;Parent=g2176.t1
HiC_scaffold_10	AUGUSTUS	intron	8860004	8860119	1.0	+	.	ID=g2176.t1.intron3;Parent=g2176.t1
HiC_scaffold_10	AUGUSTUS	exon	8860120	8860190	.	+	.	ID=g2176.t1.exon4;Parent=g2176.t1
HiC_scaffold_10	AUGUSTUS	CDS	8860120	8860190	1.0	+	2	ID=g2176.t1.CDS4;Parent=g2176.t1
HiC_scaffold_10	AUGUSTUS	intron	8860191	8863541	1.0	+	.	ID=g2176.t1.intron4;Parent=g2176.t1
HiC_scaffold_10	AUGUSTUS	exon	8863542	8863658	.	+	.	ID=g2176.t1.exon5;Parent=g2176.t1
HiC_scaffold_10	AUGUSTUS	CDS	8863542	8863658	1.0	+	0	ID=g2176.t1.CDS5;Parent=g2176.t1
HiC_scaffold_10	AUGUSTUS	intron	8863659	8863742	1.0	+	.	ID=g2176.t1.intron5;Parent=g2176.t1
HiC_scaffold_10	AUGUSTUS	exon	8863743	8863799	.	+	.	ID=g2176.t1.exon6;Parent=g2176.t1
HiC_scaffold_10	AUGUSTUS	CDS	8863743	8863799	1.0	+	0	ID=g2176.t1.CDS6;Parent=g2176.t1
HiC_scaffold_10	AUGUSTUS	intron	8863800	8863970	1.0	+	.	ID=g2176.t1.intron6;Parent=g2176.t1
HiC_scaffold_10	AUGUSTUS	exon	8863971	8864052	.	+	.	ID=g2176.t1.exon7;Parent=g2176.t1
HiC_scaffold_10	AUGUSTUS	CDS	8863971	8864052	1.0	+	0	ID=g2176.t1.CDS7;Parent=g2176.t1
HiC_scaffold_10	AUGUSTUS	intron	8864053	8864525	1.0	+	.	ID=g2176.t1.intron7;Parent=g2176.t1
HiC_scaffold_10	AUGUSTUS	exon	8864526	8864632	.	+	.	ID=g2176.t1.exon8;Parent=g2176.t1
HiC_scaffold_10	AUGUSTUS	CDS	8864526	8864632	1.0	+	2	ID=g2176.t1.CDS8;Parent=g2176.t1
HiC_scaffold_10	AUGUSTUS	intron	8864633	8864806	1.0	+	.	ID=g2176.t1.intron8;Parent=g2176.t1
HiC_scaffold_10	AUGUSTUS	exon	8864807	8864928	.	+	.	ID=g2176.t1.exon9;Parent=g2176.t1
HiC_scaffold_10	AUGUSTUS	CDS	8864807	8864928	1.0	+	0	ID=g2176.t1.CDS9;Parent=g2176.t1
HiC_scaffold_10	AUGUSTUS	intron	8864929	8875575	1.0	+	.	ID=g2176.t1.intron9;Parent=g2176.t1
HiC_scaffold_10	AUGUSTUS	exon	8875576	8875735	.	+	.	ID=g2176.t1.exon10;Parent=g2176.t1
HiC_scaffold_10	AUGUSTUS	CDS	8875576	8875735	1.0	+	1	ID=g2176.t1.CDS10;Parent=g2176.t1
HiC_scaffold_10	AUGUSTUS	stop_codon	8875733	8875735	.	+	0	ID=g2176.t1.stop1;Parent=g2176.t1
HiC_scaffold_10	AUGUSTUS	start_codon	8877824	8877826	.	+	0	ID=g2177.t1.start1;Parent=g2177.t1
HiC_scaffold_10	AUGUSTUS	exon	8877824	8877851	.	+	.	ID=g2177.t1.exon1;Parent=g2177.t1
HiC_scaffold_10	AUGUSTUS	CDS	8877824	8877851	1.0	+	0	ID=g2177.t1.CDS1;Parent=g2177.t1
HiC_scaffold_10	AUGUSTUS	gene	8877824	8888090	.	+	.	ID=g2177
HiC_scaffold_10	AUGUSTUS	mRNA	8877824	8888090	1.0	+	.	ID=g2177.t1;Parent=g2177;em_target=9713.XP_006730416.1;em_score=1414.1;em_evalue=0.0;em_tcov=.;em_OGs=KOG3763@1|root,KOG3763@2759|Eukaryota,38G81@33154|Opisthokonta,3BACJ@33208|Metazoa,3CRV6@33213|Bilateria,480BZ@7711|Chordata,4952X@7742|Vertebrata,3J2DK@40674|Mammalia,3ER06@33554|Carnivora;em_COG_cat=A;em_desc=Nuclear RNA export factor 1;em_max_annot_lvl=33208|Metazoa;em_Preferred_name=NXF1;em_KEGG_ko=ko:K14284;em_KEGG_Pathway=ko03008,ko03013,ko03015,ko05164,ko05168,map03008,map03013,map03015,map05164,map05168;em_BRITE=ko00000,ko00001,ko03009,ko03019;em_KEGG_TC=1.I.1;em_PFAMs=NTF2,TAP_C,Tap-RNA_bind;em_GOs=GO:0003674,GO:0003676,GO:0003723,GO:0003729,GO:0005488,GO:0005515,GO:0005575,GO:0005622,GO:0005623,GO:0005634,GO:0005635,GO:0005643,GO:0005654,GO:0005730,GO:0005737,GO:0005829,GO:0006139,GO:0006378,GO:0006396,GO:0006397,GO:0006403,GO:0006405,GO:0006406,GO:0006611,GO:0006725,GO:0006807,GO:0006810,GO:0006886,GO:0006913,GO:0007275,GO:0007399,GO:0008104,GO:0008150,GO:0008152,GO:0009987,GO:0010467,GO:0012505,GO:0015031,GO:0015833,GO:0015931,GO:0016020,GO:0016070,GO:0016071,GO:0016234,GO:0016604,GO:0016607,GO:0016973,GO:0031090,GO:0031123,GO:0031124,GO:0031503,GO:0031965,GO:0031967,GO:0031974,GO:0031975,GO:0031981,GO:0032239,GO:0032241,GO:0032386,GO:0032388,GO:0032501,GO:0032502,GO:0032879,GO:0032991,GO:0033036,GO:0034613,GO:0034641,GO:0042405,GO:0042886,GO:0043170,GO:0043226,GO:0043227,GO:0043228,GO:0043229,GO:0043231,GO:0043232,GO:0043233,GO:0043631,GO:0044237,GO:0044238,GO:0044422,GO:0044424,GO:0044428,GO:0044444,GO:0044446,GO:0044451,GO:0044464,GO:0045184,GO:0046483,GO:0046822,GO:0046824,GO:0046831,GO:0046833,GO:0046907,GO:0047485,GO:0048518,GO:0048731,GO:0048856,GO:0050657,GO:0050658,GO:0050789,GO:0051028,GO:0051049,GO:0051050,GO:0051168,GO:0051169,GO:0051179,GO:0051234,GO:0051236,GO:0051641,GO:0051649,GO:0060341,GO:0065007,GO:0070013,GO:0070727,GO:0071166,GO:0071426,GO:0071427,GO:0071702,GO:0071704,GO:0071705,GO:0090304,GO:0097159,GO:1901360,GO:1901363
HiC_scaffold_10	AUGUSTUS	intron	8877852	8879801	1.0	+	.	ID=g2177.t1.intron1;Parent=g2177.t1
HiC_scaffold_10	AUGUSTUS	exon	8879802	8879985	.	+	.	ID=g2177.t1.exon2;Parent=g2177.t1
HiC_scaffold_10	AUGUSTUS	CDS	8879802	8879985	1.0	+	2	ID=g2177.t1.CDS2;Parent=g2177.t1
HiC_scaffold_10	AUGUSTUS	intron	8879986	8880202	1.0	+	.	ID=g2177.t1.intron2;Parent=g2177.t1
HiC_scaffold_10	AUGUSTUS	exon	8880203	8880356	.	+	.	ID=g2177.t1.exon3;Parent=g2177.t1
HiC_scaffold_10	AUGUSTUS	CDS	8880203	8880356	1.0	+	1	ID=g2177.t1.CDS3;Parent=g2177.t1
HiC_scaffold_10	AUGUSTUS	intron	8880357	8881109	1.0	+	.	ID=g2177.t1.intron3;Parent=g2177.t1
HiC_scaffold_10	AUGUSTUS	exon	8881110	8881193	.	+	.	ID=g2177.t1.exon4;Parent=g2177.t1
HiC_scaffold_10	AUGUSTUS	CDS	8881110	8881193	1.0	+	0	ID=g2177.t1.CDS4;Parent=g2177.t1
HiC_scaffold_10	AUGUSTUS	intron	8881194	8881309	1.0	+	.	ID=g2177.t1.intron4;Parent=g2177.t1
HiC_scaffold_10	AUGUSTUS	exon	8881310	8881414	.	+	.	ID=g2177.t1.exon5;Parent=g2177.t1
HiC_scaffold_10	AUGUSTUS	CDS	8881310	8881414	1.0	+	0	ID=g2177.t1.CDS5;Parent=g2177.t1
HiC_scaffold_10	AUGUSTUS	intron	8881415	8881529	1.0	+	.	ID=g2177.t1.intron5;Parent=g2177.t1
HiC_scaffold_10	AUGUSTUS	exon	8881530	8881610	.	+	.	ID=g2177.t1.exon6;Parent=g2177.t1
HiC_scaffold_10	AUGUSTUS	CDS	8881530	8881610	1.0	+	0	ID=g2177.t1.CDS6;Parent=g2177.t1
HiC_scaffold_10	AUGUSTUS	intron	8881611	8881712	1.0	+	.	ID=g2177.t1.intron6;Parent=g2177.t1
HiC_scaffold_10	AUGUSTUS	exon	8881713	8881782	.	+	.	ID=g2177.t1.exon7;Parent=g2177.t1
HiC_scaffold_10	AUGUSTUS	CDS	8881713	8881782	1.0	+	0	ID=g2177.t1.CDS7;Parent=g2177.t1
HiC_scaffold_10	AUGUSTUS	intron	8881783	8881925	1.0	+	.	ID=g2177.t1.intron7;Parent=g2177.t1
HiC_scaffold_10	AUGUSTUS	exon	8881926	8882014	.	+	.	ID=g2177.t1.exon8;Parent=g2177.t1
HiC_scaffold_10	AUGUSTUS	CDS	8881926	8882014	1.0	+	2	ID=g2177.t1.CDS8;Parent=g2177.t1
HiC_scaffold_10	AUGUSTUS	intron	8882015	8882141	1.0	+	.	ID=g2177.t1.intron8;Parent=g2177.t1
HiC_scaffold_10	AUGUSTUS	exon	8882142	8882249	.	+	.	ID=g2177.t1.exon9;Parent=g2177.t1
HiC_scaffold_10	AUGUSTUS	CDS	8882142	8882249	1.0	+	0	ID=g2177.t1.CDS9;Parent=g2177.t1
HiC_scaffold_10	AUGUSTUS	intron	8882250	8882400	1.0	+	.	ID=g2177.t1.intron9;Parent=g2177.t1
HiC_scaffold_10	AUGUSTUS	exon	8882401	8882510	.	+	.	ID=g2177.t1.exon10;Parent=g2177.t1
HiC_scaffold_10	AUGUSTUS	CDS	8882401	8882510	1.0	+	0	ID=g2177.t1.CDS10;Parent=g2177.t1
HiC_scaffold_10	AUGUSTUS	intron	8882511	8884336	1.0	+	.	ID=g2177.t1.intron10;Parent=g2177.t1
HiC_scaffold_10	AUGUSTUS	exon	8884337	8884373	.	+	.	ID=g2177.t1.exon11;Parent=g2177.t1
HiC_scaffold_10	AUGUSTUS	CDS	8884337	8884373	1.0	+	1	ID=g2177.t1.CDS11;Parent=g2177.t1
HiC_scaffold_10	AUGUSTUS	intron	8884374	8884888	1.0	+	.	ID=g2177.t1.intron11;Parent=g2177.t1
HiC_scaffold_10	AUGUSTUS	exon	8884889	8884957	.	+	.	ID=g2177.t1.exon12;Parent=g2177.t1
HiC_scaffold_10	AUGUSTUS	CDS	8884889	8884957	1.0	+	0	ID=g2177.t1.CDS12;Parent=g2177.t1
HiC_scaffold_10	AUGUSTUS	intron	8884958	8885035	1.0	+	.	ID=g2177.t1.intron12;Parent=g2177.t1
HiC_scaffold_10	AUGUSTUS	exon	8885036	8885091	.	+	.	ID=g2177.t1.exon13;Parent=g2177.t1
HiC_scaffold_10	AUGUSTUS	CDS	8885036	8885091	1.0	+	0	ID=g2177.t1.CDS13;Parent=g2177.t1
HiC_scaffold_10	AUGUSTUS	intron	8885092	8885200	1.0	+	.	ID=g2177.t1.intron13;Parent=g2177.t1
HiC_scaffold_10	AUGUSTUS	exon	8885201	8885308	.	+	.	ID=g2177.t1.exon14;Parent=g2177.t1
HiC_scaffold_10	AUGUSTUS	CDS	8885201	8885308	1.0	+	1	ID=g2177.t1.CDS14;Parent=g2177.t1
HiC_scaffold_10	AUGUSTUS	intron	8885309	8885419	1.0	+	.	ID=g2177.t1.intron14;Parent=g2177.t1
HiC_scaffold_10	AUGUSTUS	exon	8885420	8885478	.	+	.	ID=g2177.t1.exon15;Parent=g2177.t1
HiC_scaffold_10	AUGUSTUS	CDS	8885420	8885478	1.0	+	1	ID=g2177.t1.CDS15;Parent=g2177.t1
HiC_scaffold_10	AUGUSTUS	intron	8885479	8885588	1.0	+	.	ID=g2177.t1.intron15;Parent=g2177.t1
HiC_scaffold_10	AUGUSTUS	exon	8885589	8885704	.	+	.	ID=g2177.t1.exon16;Parent=g2177.t1
HiC_scaffold_10	AUGUSTUS	CDS	8885589	8885704	1.0	+	2	ID=g2177.t1.CDS16;Parent=g2177.t1
HiC_scaffold_10	AUGUSTUS	intron	8885705	8885823	1.0	+	.	ID=g2177.t1.intron16;Parent=g2177.t1
HiC_scaffold_10	AUGUSTUS	exon	8885824	8885866	.	+	.	ID=g2177.t1.exon17;Parent=g2177.t1
HiC_scaffold_10	AUGUSTUS	CDS	8885824	8885866	1.0	+	0	ID=g2177.t1.CDS17;Parent=g2177.t1
HiC_scaffold_10	AUGUSTUS	intron	8885867	8886418	1.0	+	.	ID=g2177.t1.intron17;Parent=g2177.t1
HiC_scaffold_10	AUGUSTUS	exon	8886419	8886491	.	+	.	ID=g2177.t1.exon18;Parent=g2177.t1
HiC_scaffold_10	AUGUSTUS	CDS	8886419	8886491	1.0	+	2	ID=g2177.t1.CDS18;Parent=g2177.t1
HiC_scaffold_10	AUGUSTUS	intron	8886492	8887028	1.0	+	.	ID=g2177.t1.intron18;Parent=g2177.t1
HiC_scaffold_10	AUGUSTUS	exon	8887029	8887211	.	+	.	ID=g2177.t1.exon19;Parent=g2177.t1
HiC_scaffold_10	AUGUSTUS	CDS	8887029	8887211	1.0	+	1	ID=g2177.t1.CDS19;Parent=g2177.t1
HiC_scaffold_10	AUGUSTUS	intron	8887212	8887870	1.0	+	.	ID=g2177.t1.intron19;Parent=g2177.t1
HiC_scaffold_10	AUGUSTUS	exon	8887871	8887931	.	+	.	ID=g2177.t1.exon20;Parent=g2177.t1
HiC_scaffold_10	AUGUSTUS	CDS	8887871	8887931	1.0	+	1	ID=g2177.t1.CDS20;Parent=g2177.t1
HiC_scaffold_10	AUGUSTUS	intron	8887932	8888051	1.0	+	.	ID=g2177.t1.intron20;Parent=g2177.t1
HiC_scaffold_10	AUGUSTUS	exon	8888052	8888090	.	+	.	ID=g2177.t1.exon21;Parent=g2177.t1
HiC_scaffold_10	AUGUSTUS	CDS	8888052	8888090	1.0	+	0	ID=g2177.t1.CDS21;Parent=g2177.t1
HiC_scaffold_10	AUGUSTUS	stop_codon	8888088	8888090	.	+	0	ID=g2177.t1.stop1;Parent=g2177.t1
HiC_scaffold_10	AUGUSTUS	start_codon	8888558	8888560	.	+	0	ID=g2178.t1.start1;Parent=g2178.t1
HiC_scaffold_10	AUGUSTUS	exon	8888558	8888855	.	+	.	ID=g2178.t1.exon1;Parent=g2178.t1
HiC_scaffold_10	AUGUSTUS	CDS	8888558	8888855	1.0	+	0	ID=g2178.t1.CDS1;Parent=g2178.t1
HiC_scaffold_10	AUGUSTUS	gene	8888558	8889519	.	+	.	ID=g2178
HiC_scaffold_10	AUGUSTUS	mRNA	8888558	8889519	1.0	+	.	ID=g2178.t1;Parent=g2178;em_target=9668.ENSMPUP00000013561;em_score=415.7;em_evalue=1.2e-127;em_tcov=.;em_OGs=2B8EV@1|root,2S0RN@2759|Eukaryota,3A0HU@33154|Opisthokonta,3BQEJ@33208|Metazoa,3CZQF@33213|Bilateria,47ZZJ@7711|Chordata,493ZK@7742|Vertebrata,3J8TJ@40674|Mammalia,3EM58@33554|Carnivora;em_COG_cat=S;em_desc=Transmembrane protein 223;em_max_annot_lvl=33208|Metazoa;em_Preferred_name=TMEM223;em_PFAMs=TMEM223;em_GOs=GO:0005575,GO:0005622,GO:0005623,GO:0005737,GO:0005739,GO:0007275,GO:0007399,GO:0008150,GO:0032501,GO:0032502,GO:0043226,GO:0043227,GO:0043229,GO:0043231,GO:0044424,GO:0044444,GO:0044464,GO:0048731,GO:0048856
HiC_scaffold_10	AUGUSTUS	intron	8888856	8889226	1.0	+	.	ID=g2178.t1.intron1;Parent=g2178.t1
HiC_scaffold_10	AUGUSTUS	exon	8889227	8889519	.	+	.	ID=g2178.t1.exon2;Parent=g2178.t1
HiC_scaffold_10	AUGUSTUS	CDS	8889227	8889519	1.0	+	2	ID=g2178.t1.CDS2;Parent=g2178.t1
HiC_scaffold_10	AUGUSTUS	stop_codon	8889517	8889519	.	+	0	ID=g2178.t1.stop1;Parent=g2178.t1
HiC_scaffold_10	AUGUSTUS	stop_codon	8889949	8889951	.	-	0	ID=g2179.t1.stop1;Parent=g2179.t1
HiC_scaffold_10	AUGUSTUS	exon	8889949	8890110	.	-	.	ID=g2179.t1.exon1;Parent=g2179.t1
HiC_scaffold_10	AUGUSTUS	CDS	8889949	8890110	1.0	-	0	ID=g2179.t1.CDS1;Parent=g2179.t1
HiC_scaffold_10	AUGUSTUS	gene	8889949	8891935	.	-	.	ID=g2179
HiC_scaffold_10	AUGUSTUS	mRNA	8889949	8891935	1.0	-	.	ID=g2179.t1;Parent=g2179;em_target=9707.XP_004413838.1;em_score=455.6;em_evalue=1.1e-139;em_tcov=.;em_OGs=2BVGJ@1|root,2S28I@2759|Eukaryota,39VYT@33154|Opisthokonta,3BIS8@33208|Metazoa,3CRBH@33213|Bilateria,48CZS@7711|Chordata,494SA@7742|Vertebrata,3JADN@40674|Mammalia,3EU7C@33554|Carnivora;em_COG_cat=S;em_desc=Transmembrane protein 179B;em_max_annot_lvl=33208|Metazoa;em_Preferred_name=TMEM179B;em_GOs=GO:0000323,GO:0001775,GO:0002252,GO:0002263,GO:0002274,GO:0002275,GO:0002283,GO:0002366,GO:0002376,GO:0002443,GO:0002444,GO:0002446,GO:0005575,GO:0005622,GO:0005623,GO:0005634,GO:0005654,GO:0005730,GO:0005737,GO:0005764,GO:0005765,GO:0005766,GO:0005773,GO:0005774,GO:0005886,GO:0006810,GO:0006887,GO:0006955,GO:0008150,GO:0009987,GO:0012505,GO:0012506,GO:0016020,GO:0016192,GO:0016604,GO:0016607,GO:0030141,GO:0030659,GO:0030667,GO:0031090,GO:0031410,GO:0031974,GO:0031981,GO:0031982,GO:0032940,GO:0035577,GO:0036230,GO:0042119,GO:0042582,GO:0043226,GO:0043227,GO:0043228,GO:0043229,GO:0043231,GO:0043232,GO:0043233,GO:0043299,GO:0043312,GO:0044422,GO:0044424,GO:0044428,GO:0044433,GO:0044437,GO:0044444,GO:0044446,GO:0044451,GO:0044464,GO:0045055,GO:0045321,GO:0046903,GO:0050896,GO:0051179,GO:0051234,GO:0070013,GO:0070820,GO:0071944,GO:0097708,GO:0098588,GO:0098805,GO:0098852,GO:0099503,GO:0101002,GO:0101003
HiC_scaffold_10	AUGUSTUS	intron	8890111	8890319	1.0	-	.	ID=g2179.t1.intron1;Parent=g2179.t1
HiC_scaffold_10	AUGUSTUS	exon	8890320	8890398	.	-	.	ID=g2179.t1.exon2;Parent=g2179.t1
HiC_scaffold_10	AUGUSTUS	CDS	8890320	8890398	1.0	-	1	ID=g2179.t1.CDS2;Parent=g2179.t1
HiC_scaffold_10	AUGUSTUS	intron	8890399	8890570	1.0	-	.	ID=g2179.t1.intron2;Parent=g2179.t1
HiC_scaffold_10	AUGUSTUS	exon	8890571	8890705	.	-	.	ID=g2179.t1.exon3;Parent=g2179.t1
HiC_scaffold_10	AUGUSTUS	CDS	8890571	8890705	1.0	-	1	ID=g2179.t1.CDS3;Parent=g2179.t1
HiC_scaffold_10	AUGUSTUS	intron	8890706	8890789	1.0	-	.	ID=g2179.t1.intron3;Parent=g2179.t1
HiC_scaffold_10	AUGUSTUS	exon	8890790	8890977	.	-	.	ID=g2179.t1.exon4;Parent=g2179.t1
HiC_scaffold_10	AUGUSTUS	CDS	8890790	8890977	1.0	-	0	ID=g2179.t1.CDS4;Parent=g2179.t1
HiC_scaffold_10	AUGUSTUS	intron	8890978	8891794	1.0	-	.	ID=g2179.t1.intron4;Parent=g2179.t1
HiC_scaffold_10	AUGUSTUS	exon	8891795	8891935	.	-	.	ID=g2179.t1.exon5;Parent=g2179.t1
HiC_scaffold_10	AUGUSTUS	CDS	8891795	8891935	1.0	-	0	ID=g2179.t1.CDS5;Parent=g2179.t1
HiC_scaffold_10	AUGUSTUS	start_codon	8891933	8891935	.	-	0	ID=g2179.t1.start1;Parent=g2179.t1
HiC_scaffold_10	AUGUSTUS	stop_codon	8892016	8892018	.	-	0	ID=g2180.t1.stop1;Parent=g2180.t1
HiC_scaffold_10	AUGUSTUS	exon	8892016	8892786	.	-	.	ID=g2180.t1.exon1;Parent=g2180.t1
HiC_scaffold_10	AUGUSTUS	CDS	8892016	8892786	1.0	-	0	ID=g2180.t1.CDS1;Parent=g2180.t1
HiC_scaffold_10	AUGUSTUS	gene	8892016	8901911	.	-	.	ID=g2180
HiC_scaffold_10	AUGUSTUS	mRNA	8892016	8901911	1.0	-	.	ID=g2180.t1;Parent=g2180;em_target=9707.XP_004413836.1;em_score=1407.9;em_evalue=0.0;em_tcov=.;em_OGs=COG5095@1|root,KOG2549@2759|Eukaryota,38HFV@33154|Opisthokonta,3BEA1@33208|Metazoa,3D0IZ@33213|Bilateria,483SD@7711|Chordata,48XWC@7742|Vertebrata,3J32X@40674|Mammalia,3EUX0@33554|Carnivora;em_COG_cat=K;em_desc=TAF6-like RNA polymerase II, p300 CBP-associated;em_max_annot_lvl=33208|Metazoa;em_Preferred_name=TAF6L;em_KEGG_ko=ko:K03131;em_KEGG_Pathway=ko03022,ko05168,map03022,map05168;em_BRITE=ko00000,ko00001,ko03021,ko03036;em_PFAMs=TAF,TAF6_C;em_GOs=GO:0000118,GO:0000123,GO:0003674,GO:0003676,GO:0003677,GO:0003712,GO:0003713,GO:0005488,GO:0005575,GO:0005622,GO:0005623,GO:0005634,GO:0005654,GO:0005730,GO:0006325,GO:0006338,GO:0006355,GO:0006357,GO:0006464,GO:0006473,GO:0006475,GO:0006807,GO:0006996,GO:0008150,GO:0008152,GO:0009889,GO:0009891,GO:0009893,GO:0009987,GO:0010468,GO:0010556,GO:0010557,GO:0010604,GO:0016043,GO:0016569,GO:0016570,GO:0016573,GO:0016604,GO:0016607,GO:0018193,GO:0018205,GO:0018393,GO:0018394,GO:0019219,GO:0019222,GO:0019538,GO:0030914,GO:0031248,GO:0031323,GO:0031325,GO:0031326,GO:0031328,GO:0031974,GO:0031981,GO:0032991,GO:0036211,GO:0043170,GO:0043226,GO:0043227,GO:0043228,GO:0043229,GO:0043231,GO:0043232,GO:0043233,GO:0043412,GO:0043543,GO:0043966,GO:0044237,GO:0044238,GO:0044260,GO:0044267,GO:0044422,GO:0044424,GO:0044428,GO:0044446,GO:0044451,GO:0044464,GO:0045935,GO:0048518,GO:0048522,GO:0050789,GO:0050794,GO:0051171,GO:0051173,GO:0051252,GO:0051254,GO:0051276,GO:0060255,GO:0065007,GO:0070013,GO:0070461,GO:0071704,GO:0071840,GO:0080090,GO:0097159,GO:0140110,GO:1901363,GO:1901564,GO:1902493,GO:1902494,GO:1902680,GO:1903506,GO:1903508,GO:1990234,GO:2000112,GO:2001141
HiC_scaffold_10	AUGUSTUS	intron	8892787	8892918	1.0	-	.	ID=g2180.t1.intron1;Parent=g2180.t1
HiC_scaffold_10	AUGUSTUS	exon	8892919	8893047	.	-	.	ID=g2180.t1.exon2;Parent=g2180.t1
HiC_scaffold_10	AUGUSTUS	CDS	8892919	8893047	1.0	-	0	ID=g2180.t1.CDS2;Parent=g2180.t1
HiC_scaffold_10	AUGUSTUS	intron	8893048	8895336	1.0	-	.	ID=g2180.t1.intron2;Parent=g2180.t1
HiC_scaffold_10	AUGUSTUS	exon	8895337	8895469	.	-	.	ID=g2180.t1.exon3;Parent=g2180.t1
HiC_scaffold_10	AUGUSTUS	CDS	8895337	8895469	1.0	-	1	ID=g2180.t1.CDS3;Parent=g2180.t1
HiC_scaffold_10	AUGUSTUS	intron	8895470	8895829	1.0	-	.	ID=g2180.t1.intron3;Parent=g2180.t1
HiC_scaffold_10	AUGUSTUS	exon	8895830	8896050	.	-	.	ID=g2180.t1.exon4;Parent=g2180.t1
HiC_scaffold_10	AUGUSTUS	CDS	8895830	8896050	1.0	-	0	ID=g2180.t1.CDS4;Parent=g2180.t1
HiC_scaffold_10	AUGUSTUS	intron	8896051	8896171	1.0	-	.	ID=g2180.t1.intron4;Parent=g2180.t1
HiC_scaffold_10	AUGUSTUS	exon	8896172	8896246	.	-	.	ID=g2180.t1.exon5;Parent=g2180.t1
HiC_scaffold_10	AUGUSTUS	CDS	8896172	8896246	1.0	-	0	ID=g2180.t1.CDS5;Parent=g2180.t1
HiC_scaffold_10	AUGUSTUS	intron	8896247	8897925	1.0	-	.	ID=g2180.t1.intron5;Parent=g2180.t1
HiC_scaffold_10	AUGUSTUS	exon	8897926	8898020	.	-	.	ID=g2180.t1.exon6;Parent=g2180.t1
HiC_scaffold_10	AUGUSTUS	CDS	8897926	8898020	1.0	-	2	ID=g2180.t1.CDS6;Parent=g2180.t1
HiC_scaffold_10	AUGUSTUS	intron	8898021	8898558	1.0	-	.	ID=g2180.t1.intron6;Parent=g2180.t1
HiC_scaffold_10	AUGUSTUS	exon	8898559	8898609	.	-	.	ID=g2180.t1.exon7;Parent=g2180.t1
HiC_scaffold_10	AUGUSTUS	CDS	8898559	8898609	1.0	-	2	ID=g2180.t1.CDS7;Parent=g2180.t1
HiC_scaffold_10	AUGUSTUS	intron	8898610	8898762	1.0	-	.	ID=g2180.t1.intron7;Parent=g2180.t1
HiC_scaffold_10	AUGUSTUS	exon	8898763	8898913	.	-	.	ID=g2180.t1.exon8;Parent=g2180.t1
HiC_scaffold_10	AUGUSTUS	CDS	8898763	8898913	1.0	-	0	ID=g2180.t1.CDS8;Parent=g2180.t1
HiC_scaffold_10	AUGUSTUS	intron	8898914	8899641	1.0	-	.	ID=g2180.t1.intron8;Parent=g2180.t1
HiC_scaffold_10	AUGUSTUS	exon	8899642	8899728	.	-	.	ID=g2180.t1.exon9;Parent=g2180.t1
HiC_scaffold_10	AUGUSTUS	CDS	8899642	8899728	1.0	-	0	ID=g2180.t1.CDS9;Parent=g2180.t1
HiC_scaffold_10	AUGUSTUS	intron	8899729	8900182	1.0	-	.	ID=g2180.t1.intron9;Parent=g2180.t1
HiC_scaffold_10	AUGUSTUS	exon	8900183	8900342	.	-	.	ID=g2180.t1.exon10;Parent=g2180.t1
HiC_scaffold_10	AUGUSTUS	CDS	8900183	8900342	1.0	-	1	ID=g2180.t1.CDS10;Parent=g2180.t1
HiC_scaffold_10	AUGUSTUS	intron	8900343	8901903	1.0	-	.	ID=g2180.t1.intron10;Parent=g2180.t1
HiC_scaffold_10	AUGUSTUS	exon	8901904	8901911	.	-	.	ID=g2180.t1.exon11;Parent=g2180.t1
HiC_scaffold_10	AUGUSTUS	CDS	8901904	8901911	1.0	-	0	ID=g2180.t1.CDS11;Parent=g2180.t1
HiC_scaffold_10	AUGUSTUS	start_codon	8901909	8901911	.	-	0	ID=g2180.t1.start1;Parent=g2180.t1
HiC_scaffold_10	AUGUSTUS	stop_codon	8908366	8908368	.	-	0	ID=g2181.t1.stop1;Parent=g2181.t1
HiC_scaffold_10	AUGUSTUS	exon	8908366	8908379	.	-	.	ID=g2181.t1.exon1;Parent=g2181.t1
HiC_scaffold_10	AUGUSTUS	CDS	8908366	8908379	1.0	-	2	ID=g2181.t1.CDS1;Parent=g2181.t1
HiC_scaffold_10	AUGUSTUS	gene	8908366	8911873	.	-	.	ID=g2181
HiC_scaffold_10	AUGUSTUS	mRNA	8908366	8911873	1.0	-	.	ID=g2181.t1;Parent=g2181;em_target=9685.ENSFCAP00000022409;em_score=382.4;em_evalue=2.2e-119;em_tcov=.;em_OGs=COG1095@1|root,KOG3298@2759|Eukaryota,39RVR@33154|Opisthokonta,3BB10@33208|Metazoa,3D0IW@33213|Bilateria,47Z9J@7711|Chordata,494HW@7742|Vertebrata,3JIR1@40674|Mammalia,3EXDI@33554|Carnivora;em_COG_cat=K;em_desc=SHS2 domain found in N terminus of Rpb7p/Rpc25p/MJ0397;em_max_annot_lvl=33208|Metazoa;em_Preferred_name=POLR2G;em_KEGG_ko=ko:K03015,ko:K09186;em_KEGG_Pathway=ko00230,ko00240,ko00310,ko01100,ko03020,ko04934,ko05016,ko05169,ko05202,map00230,map00240,map00310,map01100,map03020,map04934,map05016,map05169,map05202;em_KEGG_Module=M00180;em_KEGG_Reaction=R00435,R00441,R00442,R00443,R03875,R03938,R04866,R04867;em_KEGG_rclass=RC00003,RC00060,RC00181,RC00496,RC02795;em_BRITE=br01611,ko00000,ko00001,ko00002,ko01000,ko03000,ko03019,ko03021,ko03036,ko03400;em_PFAMs=S1,SHS2_Rpb7-N;em_GOs=GO:0000291,GO:0000375,GO:0000377,GO:0000398,GO:0000428,GO:0000932,GO:0000956,GO:0003674,GO:0003676,GO:0003677,GO:0003697,GO:0003723,GO:0003727,GO:0003824,GO:0003899,GO:0005488,GO:0005515,GO:0005575,GO:0005622,GO:0005623,GO:0005634,GO:0005654,GO:0005665,GO:0005737,GO:0006139,GO:0006259,GO:0006281,GO:0006283,GO:0006289,GO:0006351,GO:0006352,GO:0006354,GO:0006366,GO:0006367,GO:0006368,GO:0006370,GO:0006396,GO:0006397,GO:0006401,GO:0006402,GO:0006417,GO:0006446,GO:0006725,GO:0006807,GO:0006915,GO:0006950,GO:0006974,GO:0007154,GO:0007165,GO:0007166,GO:0007167,GO:0007169,GO:0008150,GO:0008152,GO:0008219,GO:0008380,GO:0008543,GO:0009056,GO:0009057,GO:0009058,GO:0009059,GO:0009301,GO:0009452,GO:0009719,GO:0009889,GO:0009891,GO:0009892,GO:0009893,GO:0009894,GO:0009896,GO:0009987,GO:0010033,GO:0010467,GO:0010468,GO:0010556,GO:0010557,GO:0010604,GO:0010605,GO:0010608,GO:0010628,GO:0010629,GO:0012501,GO:0016070,GO:0016071,GO:0016073,GO:0016591,GO:0016740,GO:0016772,GO:0016779,GO:0018130,GO:0019219,GO:0019222,GO:0019438,GO:0019439,GO:0023052,GO:0030880,GO:0031323,GO:0031325,GO:0031326,GO:0031328,GO:0031329,GO:0031331,GO:0031369,GO:0031974,GO:0031981,GO:0032268,GO:0032270,GO:0032774,GO:0032991,GO:0033554,GO:0034062,GO:0034248,GO:0034250,GO:0034641,GO:0034645,GO:0034654,GO:0034655,GO:0034660,GO:0035770,GO:0036260,GO:0036464,GO:0042221,GO:0042795,GO:0043170,GO:0043226,GO:0043227,GO:0043228,GO:0043229,GO:0043231,GO:0043232,GO:0043233,GO:0044237,GO:0044238,GO:0044248,GO:0044249,GO:0044260,GO:0044265,GO:0044270,GO:0044271,GO:0044344,GO:0044422,GO:0044424,GO:0044428,GO:0044444,GO:0044446,GO:0044451,GO:0044464,GO:0045727,GO:0045935,GO:0045948,GO:0046483,GO:0046700,GO:0048518,GO:0048519,GO:0048522,GO:0050789,GO:0050794,GO:0050896,GO:0051171,GO:0051173,GO:0051246,GO:0051247,GO:0051252,GO:0051254,GO:0051716,GO:0055029,GO:0060147,GO:0060211,GO:0060213,GO:0060255,GO:0060964,GO:0060966,GO:0060968,GO:0061013,GO:0061014,GO:0061695,GO:0065007,GO:0070013,GO:0070848,GO:0070887,GO:0071310,GO:0071363,GO:0071495,GO:0071704,GO:0071774,GO:0080090,GO:0090304,GO:0097159,GO:0097659,GO:0097747,GO:0098781,GO:0140098,GO:1900151,GO:1900153,GO:1901360,GO:1901361,GO:1901362,GO:1901363,GO:1901575,GO:1901576,GO:1902494,GO:1903311,GO:1903313,GO:1990234,GO:1990904,GO:2000112;em_EC=2.1.1.43
HiC_scaffold_10	AUGUSTUS	intron	8908380	8908598	1.0	-	.	ID=g2181.t1.intron1;Parent=g2181.t1
HiC_scaffold_10	AUGUSTUS	exon	8908599	8908632	.	-	.	ID=g2181.t1.exon2;Parent=g2181.t1
HiC_scaffold_10	AUGUSTUS	CDS	8908599	8908632	1.0	-	0	ID=g2181.t1.CDS2;Parent=g2181.t1
HiC_scaffold_10	AUGUSTUS	intron	8908633	8908831	1.0	-	.	ID=g2181.t1.intron2;Parent=g2181.t1
HiC_scaffold_10	AUGUSTUS	exon	8908832	8908903	.	-	.	ID=g2181.t1.exon3;Parent=g2181.t1
HiC_scaffold_10	AUGUSTUS	CDS	8908832	8908903	1.0	-	0	ID=g2181.t1.CDS3;Parent=g2181.t1
HiC_scaffold_10	AUGUSTUS	intron	8908904	8909008	1.0	-	.	ID=g2181.t1.intron3;Parent=g2181.t1
HiC_scaffold_10	AUGUSTUS	exon	8909009	8909074	.	-	.	ID=g2181.t1.exon4;Parent=g2181.t1
HiC_scaffold_10	AUGUSTUS	CDS	8909009	8909074	1.0	-	0	ID=g2181.t1.CDS4;Parent=g2181.t1
HiC_scaffold_10	AUGUSTUS	intron	8909075	8909177	1.0	-	.	ID=g2181.t1.intron4;Parent=g2181.t1
HiC_scaffold_10	AUGUSTUS	exon	8909178	8909228	.	-	.	ID=g2181.t1.exon5;Parent=g2181.t1
HiC_scaffold_10	AUGUSTUS	CDS	8909178	8909228	1.0	-	0	ID=g2181.t1.CDS5;Parent=g2181.t1
HiC_scaffold_10	AUGUSTUS	intron	8909229	8909985	1.0	-	.	ID=g2181.t1.intron5;Parent=g2181.t1
HiC_scaffold_10	AUGUSTUS	exon	8909986	8910145	.	-	.	ID=g2181.t1.exon6;Parent=g2181.t1
HiC_scaffold_10	AUGUSTUS	CDS	8909986	8910145	1.0	-	1	ID=g2181.t1.CDS6;Parent=g2181.t1
HiC_scaffold_10	AUGUSTUS	intron	8910146	8911619	1.0	-	.	ID=g2181.t1.intron6;Parent=g2181.t1
HiC_scaffold_10	AUGUSTUS	exon	8911620	8911729	.	-	.	ID=g2181.t1.exon7;Parent=g2181.t1
HiC_scaffold_10	AUGUSTUS	CDS	8911620	8911729	1.0	-	0	ID=g2181.t1.CDS7;Parent=g2181.t1
HiC_scaffold_10	AUGUSTUS	intron	8911730	8911861	1.0	-	.	ID=g2181.t1.intron7;Parent=g2181.t1
HiC_scaffold_10	AUGUSTUS	exon	8911862	8911873	.	-	.	ID=g2181.t1.exon8;Parent=g2181.t1
HiC_scaffold_10	AUGUSTUS	CDS	8911862	8911873	1.0	-	0	ID=g2181.t1.CDS8;Parent=g2181.t1
HiC_scaffold_10	AUGUSTUS	start_codon	8911871	8911873	.	-	0	ID=g2181.t1.start1;Parent=g2181.t1
HiC_scaffold_10	AUGUSTUS	start_codon	8923924	8923926	.	+	0	ID=g2182.t1.start1;Parent=g2182.t1
HiC_scaffold_10	AUGUSTUS	gene	8923924	8925477	.	+	.	ID=g2182
HiC_scaffold_10	AUGUSTUS	exon	8923924	8925477	.	+	.	ID=g2182.t1.exon1;Parent=g2182.t1
HiC_scaffold_10	AUGUSTUS	mRNA	8923924	8925477	1.0	+	.	ID=g2182.t1;Parent=g2182;em_target=9707.XP_004413859.1;em_score=1135.7;em_evalue=0.0;em_tcov=.;em_OGs=KOG1721@1|root,KOG1721@2759|Eukaryota,39RV2@33154|Opisthokonta,3BG5V@33208|Metazoa,3CXHU@33213|Bilateria,483K5@7711|Chordata,495F6@7742|Vertebrata,3J340@40674|Mammalia,3EMP7@33554|Carnivora;em_COG_cat=S;em_desc=zinc finger and BTB;em_max_annot_lvl=33208|Metazoa;em_Preferred_name=ZBTB3;em_KEGG_ko=ko:K10490;em_BRITE=ko00000,ko04121;em_PFAMs=BTB,zf-C2H2;em_GOs=
HiC_scaffold_10	AUGUSTUS	CDS	8923924	8925477	1.0	+	0	ID=g2182.t1.CDS1;Parent=g2182.t1
HiC_scaffold_10	AUGUSTUS	stop_codon	8925475	8925477	.	+	0	ID=g2182.t1.stop1;Parent=g2182.t1
HiC_scaffold_10	AUGUSTUS	stop_codon	8935163	8935165	.	-	0	ID=g2183.t2.stop1;Parent=g2183.t2
HiC_scaffold_10	gmst	stop_codon	8935163	8935165	50.496993	-	0	ID=g2183.t1.stop1;Parent=g2183.t1
HiC_scaffold_10	AUGUSTUS	exon	8935163	8935257	.	-	.	ID=g2183.t2.exon1;Parent=g2183.t2
HiC_scaffold_10	AUGUSTUS	CDS	8935163	8935257	1.0	-	2	ID=g2183.t2.CDS1;Parent=g2183.t2
HiC_scaffold_10	gmst	CDS	8935163	8935257	50.496993	-	2	ID=g2183.t1.CDS1;Parent=g2183.t1
HiC_scaffold_10	gmst	exon	8935163	8935257	50.496993	-	2	ID=g2183.t1.exon1;Parent=g2183.t1
HiC_scaffold_10	gmst	mRNA	8935163	8941669	.	-	.	ID=g2183.t1;Parent=g2183;em_target=9668.ENSMPUP00000013595;em_score=374.2;em_evalue=2.6e-115;em_tcov=.;em_OGs=28T4A@1|root,2RXZG@2759|Eukaryota,39ZNA@33154|Opisthokonta,3BEB6@33208|Metazoa,3CWNV@33213|Bilateria,48B6C@7711|Chordata,495RW@7742|Vertebrata,3J8MV@40674|Mammalia,3EEFY@33554|Carnivora;em_COG_cat=S;em_desc=Tetratricopeptide repeat domain 9C;em_max_annot_lvl=33208|Metazoa;em_Preferred_name=TTC9C;em_PFAMs=TPR_16,TPR_2,TPR_8
HiC_scaffold_10	gmst	gene	8935163	8942221	.	-	.	ID=g2183
HiC_scaffold_10	AUGUSTUS	mRNA	8935163	8942221	.	-	.	ID=g2183.t2;Parent=g2183;em_target=9694.XP_007092017.1;em_score=294.9;em_evalue=1e-90;em_tcov=.;em_OGs=28T4A@1|root,2RXZG@2759|Eukaryota,39ZNA@33154|Opisthokonta,3BEB6@33208|Metazoa,3CWNV@33213|Bilateria,48B6C@7711|Chordata,495RW@7742|Vertebrata,3J8MV@40674|Mammalia,3EEFY@33554|Carnivora;em_COG_cat=S;em_desc=Tetratricopeptide repeat domain 9C;em_max_annot_lvl=33208|Metazoa;em_Preferred_name=TTC9C;em_PFAMs=TPR_16,TPR_2,TPR_8
HiC_scaffold_10	AUGUSTUS	intron	8935258	8937236	1.0	-	.	ID=g2183.t2.intron1;Parent=g2183.t2
HiC_scaffold_10	gmst	intron	8935258	8937236	50.496993	-	0	ID=g2183.t1.intron1;Parent=g2183.t1
HiC_scaffold_10	AUGUSTUS	exon	8937237	8937419	.	-	.	ID=g2183.t2.exon2;Parent=g2183.t2
HiC_scaffold_10	AUGUSTUS	CDS	8937237	8937419	1.0	-	2	ID=g2183.t2.CDS2;Parent=g2183.t2
HiC_scaffold_10	gmst	CDS	8937237	8937419	50.496993	-	2	ID=g2183.t1.CDS2;Parent=g2183.t1
HiC_scaffold_10	gmst	exon	8937237	8937419	50.496993	-	2	ID=g2183.t1.exon2;Parent=g2183.t1
HiC_scaffold_10	AUGUSTUS	intron	8937420	8941431	1.0	-	.	ID=g2183.t2.intron2;Parent=g2183.t2
HiC_scaffold_10	gmst	intron	8937420	8941431	50.496993	-	0	ID=g2183.t1.intron2;Parent=g2183.t1
HiC_scaffold_10	AUGUSTUS	exon	8941432	8941504	.	-	.	ID=g2183.t2.exon3;Parent=g2183.t2
HiC_scaffold_10	AUGUSTUS	CDS	8941432	8941504	0.45	-	0	ID=g2183.t2.CDS3;Parent=g2183.t2
HiC_scaffold_10	gmst	CDS	8941432	8941669	50.496993	-	0	ID=g2183.t1.CDS3;Parent=g2183.t1
HiC_scaffold_10	gmst	exon	8941432	8941669	50.496993	-	0	ID=g2183.t1.exon3;Parent=g2183.t1
HiC_scaffold_10	AUGUSTUS	intron	8941505	8941601	0.45	-	.	ID=g2183.t2.intron3;Parent=g2183.t2
HiC_scaffold_10	AUGUSTUS	exon	8941602	8941724	.	-	.	ID=g2183.t2.exon4;Parent=g2183.t2
HiC_scaffold_10	AUGUSTUS	CDS	8941602	8941724	0.71	-	0	ID=g2183.t2.CDS4;Parent=g2183.t2
HiC_scaffold_10	gmst	start_codon	8941667	8941669	50.496993	-	0	ID=g2183.t1.start1;Parent=g2183.t1
HiC_scaffold_10	AUGUSTUS	intron	8941725	8941876	1.0	-	.	ID=g2183.t2.intron4;Parent=g2183.t2
HiC_scaffold_10	AUGUSTUS	exon	8941877	8941940	.	-	.	ID=g2183.t2.exon5;Parent=g2183.t2
HiC_scaffold_10	AUGUSTUS	CDS	8941877	8941940	0.88	-	1	ID=g2183.t2.CDS5;Parent=g2183.t2
HiC_scaffold_10	AUGUSTUS	intron	8941941	8942183	0.51	-	.	ID=g2183.t2.intron5;Parent=g2183.t2
HiC_scaffold_10	AUGUSTUS	exon	8942184	8942221	.	-	.	ID=g2183.t2.exon6;Parent=g2183.t2
HiC_scaffold_10	AUGUSTUS	CDS	8942184	8942221	0.51	-	0	ID=g2183.t2.CDS6;Parent=g2183.t2
HiC_scaffold_10	AUGUSTUS	start_codon	8942219	8942221	.	-	0	ID=g2183.t2.start1;Parent=g2183.t2
HiC_scaffold_10	AUGUSTUS	start_codon	8943402	8943404	.	+	0	ID=g2184.t1.start1;Parent=g2184.t1
HiC_scaffold_10	AUGUSTUS	exon	8943402	8943942	.	+	.	ID=g2184.t1.exon1;Parent=g2184.t1
HiC_scaffold_10	AUGUSTUS	CDS	8943402	8943942	1.0	+	0	ID=g2184.t1.CDS1;Parent=g2184.t1
HiC_scaffold_10	AUGUSTUS	gene	8943402	8953036	.	+	.	ID=g2184
HiC_scaffold_10	AUGUSTUS	mRNA	8943402	8953036	1.0	+	.	ID=g2184.t1;Parent=g2184;em_target=9707.XP_004413829.1;em_score=1697.0;em_evalue=0.0;em_tcov=.;em_OGs=KOG2242@1|root,KOG2242@2759|Eukaryota,38FNX@33154|Opisthokonta,3BD0H@33208|Metazoa,3CX5K@33213|Bilateria,47YW2@7711|Chordata,49521@7742|Vertebrata,3J30U@40674|Mammalia,3EUP2@33554|Carnivora;em_COG_cat=A;em_desc=Heterogeneous nuclear ribonucleoprotein U-like;em_max_annot_lvl=33208|Metazoa;em_Preferred_name=HNRNPUL2;em_PFAMs=AAA_33,SAP,SPRY;em_GOs=GO:0000375,GO:0000377,GO:0000398,GO:0005575,GO:0005622,GO:0005623,GO:0005634,GO:0005654,GO:0006139,GO:0006396,GO:0006397,GO:0006725,GO:0006807,GO:0008150,GO:0008152,GO:0008380,GO:0009987,GO:0010467,GO:0016070,GO:0016071,GO:0031974,GO:0031981,GO:0034641,GO:0043170,GO:0043226,GO:0043227,GO:0043229,GO:0043231,GO:0043233,GO:0044237,GO:0044238,GO:0044422,GO:0044424,GO:0044428,GO:0044446,GO:0044464,GO:0046483,GO:0070013,GO:0071704,GO:0090304,GO:1901360;em_KEGG_ko=ko:K12888,ko:K15047,ko:K15698;em_KEGG_Pathway=ko03040,ko05164,map03040,map05164;em_BRITE=ko00000,ko00001,ko03041,ko04121
HiC_scaffold_10	AUGUSTUS	intron	8943943	8945861	1.0	+	.	ID=g2184.t1.intron1;Parent=g2184.t1
HiC_scaffold_10	AUGUSTUS	exon	8945862	8945997	.	+	.	ID=g2184.t1.exon2;Parent=g2184.t1
HiC_scaffold_10	AUGUSTUS	CDS	8945862	8945997	1.0	+	2	ID=g2184.t1.CDS2;Parent=g2184.t1
HiC_scaffold_10	AUGUSTUS	intron	8945998	8946285	1.0	+	.	ID=g2184.t1.intron2;Parent=g2184.t1
HiC_scaffold_10	AUGUSTUS	exon	8946286	8946362	.	+	.	ID=g2184.t1.exon3;Parent=g2184.t1
HiC_scaffold_10	AUGUSTUS	CDS	8946286	8946362	1.0	+	1	ID=g2184.t1.CDS3;Parent=g2184.t1
HiC_scaffold_10	AUGUSTUS	intron	8946363	8946560	1.0	+	.	ID=g2184.t1.intron3;Parent=g2184.t1
HiC_scaffold_10	AUGUSTUS	exon	8946561	8946700	.	+	.	ID=g2184.t1.exon4;Parent=g2184.t1
HiC_scaffold_10	AUGUSTUS	CDS	8946561	8946700	1.0	+	2	ID=g2184.t1.CDS4;Parent=g2184.t1
HiC_scaffold_10	AUGUSTUS	intron	8946701	8947002	1.0	+	.	ID=g2184.t1.intron4;Parent=g2184.t1
HiC_scaffold_10	AUGUSTUS	exon	8947003	8947093	.	+	.	ID=g2184.t1.exon5;Parent=g2184.t1
HiC_scaffold_10	AUGUSTUS	CDS	8947003	8947093	1.0	+	0	ID=g2184.t1.CDS5;Parent=g2184.t1
HiC_scaffold_10	AUGUSTUS	intron	8947094	8947189	1.0	+	.	ID=g2184.t1.intron5;Parent=g2184.t1
HiC_scaffold_10	AUGUSTUS	exon	8947190	8947302	.	+	.	ID=g2184.t1.exon6;Parent=g2184.t1
HiC_scaffold_10	AUGUSTUS	CDS	8947190	8947302	1.0	+	2	ID=g2184.t1.CDS6;Parent=g2184.t1
HiC_scaffold_10	AUGUSTUS	intron	8947303	8947718	1.0	+	.	ID=g2184.t1.intron6;Parent=g2184.t1
HiC_scaffold_10	AUGUSTUS	exon	8947719	8947982	.	+	.	ID=g2184.t1.exon7;Parent=g2184.t1
HiC_scaffold_10	AUGUSTUS	CDS	8947719	8947982	1.0	+	0	ID=g2184.t1.CDS7;Parent=g2184.t1
HiC_scaffold_10	AUGUSTUS	intron	8947983	8948164	1.0	+	.	ID=g2184.t1.intron7;Parent=g2184.t1
HiC_scaffold_10	AUGUSTUS	exon	8948165	8948287	.	+	.	ID=g2184.t1.exon8;Parent=g2184.t1
HiC_scaffold_10	AUGUSTUS	CDS	8948165	8948287	1.0	+	0	ID=g2184.t1.CDS8;Parent=g2184.t1
HiC_scaffold_10	AUGUSTUS	intron	8948288	8948684	1.0	+	.	ID=g2184.t1.intron8;Parent=g2184.t1
HiC_scaffold_10	AUGUSTUS	exon	8948685	8948813	.	+	.	ID=g2184.t1.exon9;Parent=g2184.t1
HiC_scaffold_10	AUGUSTUS	CDS	8948685	8948813	1.0	+	0	ID=g2184.t1.CDS9;Parent=g2184.t1
HiC_scaffold_10	AUGUSTUS	intron	8948814	8949339	1.0	+	.	ID=g2184.t1.intron9;Parent=g2184.t1
HiC_scaffold_10	AUGUSTUS	exon	8949340	8949508	.	+	.	ID=g2184.t1.exon10;Parent=g2184.t1
HiC_scaffold_10	AUGUSTUS	CDS	8949340	8949508	1.0	+	0	ID=g2184.t1.CDS10;Parent=g2184.t1
HiC_scaffold_10	AUGUSTUS	intron	8949509	8951171	1.0	+	.	ID=g2184.t1.intron10;Parent=g2184.t1
HiC_scaffold_10	AUGUSTUS	exon	8951172	8951372	.	+	.	ID=g2184.t1.exon11;Parent=g2184.t1
HiC_scaffold_10	AUGUSTUS	CDS	8951172	8951372	1.0	+	2	ID=g2184.t1.CDS11;Parent=g2184.t1
HiC_scaffold_10	AUGUSTUS	intron	8951373	8952402	1.0	+	.	ID=g2184.t1.intron11;Parent=g2184.t1
HiC_scaffold_10	AUGUSTUS	exon	8952403	8952476	.	+	.	ID=g2184.t1.exon12;Parent=g2184.t1
HiC_scaffold_10	AUGUSTUS	CDS	8952403	8952476	1.0	+	2	ID=g2184.t1.CDS12;Parent=g2184.t1
HiC_scaffold_10	AUGUSTUS	intron	8952477	8952731	1.0	+	.	ID=g2184.t1.intron12;Parent=g2184.t1
HiC_scaffold_10	AUGUSTUS	exon	8952732	8952839	.	+	.	ID=g2184.t1.exon13;Parent=g2184.t1
HiC_scaffold_10	AUGUSTUS	CDS	8952732	8952839	1.0	+	0	ID=g2184.t1.CDS13;Parent=g2184.t1
HiC_scaffold_10	AUGUSTUS	intron	8952840	8952955	1.0	+	.	ID=g2184.t1.intron13;Parent=g2184.t1
HiC_scaffold_10	AUGUSTUS	exon	8952956	8953036	.	+	.	ID=g2184.t1.exon14;Parent=g2184.t1
HiC_scaffold_10	AUGUSTUS	CDS	8952956	8953036	1.0	+	0	ID=g2184.t1.CDS14;Parent=g2184.t1
HiC_scaffold_10	AUGUSTUS	stop_codon	8953034	8953036	.	+	0	ID=g2184.t1.stop1;Parent=g2184.t1
HiC_scaffold_10	gmst	stop_codon	8959954	8959956	19.229704	-	0	ID=g2185.t1.stop1;Parent=g2185.t1
HiC_scaffold_10	gmst	CDS	8959954	8960082	19.229704	-	0	ID=g2185.t1.CDS1;Parent=g2185.t1
HiC_scaffold_10	gmst	exon	8959954	8960082	19.229704	-	0	ID=g2185.t1.exon1;Parent=g2185.t1
HiC_scaffold_10	gmst	gene	8959954	8960456	.	-	.	ID=g2185
HiC_scaffold_10	gmst	mRNA	8959954	8960456	.	-	.	ID=g2185.t1;Parent=g2185;em_target=10029.XP_007608226.1;em_score=160.9;em_evalue=8.4e-51;em_tcov=.;em_OGs=KOG4119@1|root,KOG4119@2759|Eukaryota,3A5Q0@33154|Opisthokonta,3BSSV@33208|Metazoa,3D989@33213|Bilateria,48FZ7@7711|Chordata,49CY4@7742|Vertebrata,3JHU7@40674|Mammalia,35QUK@314146|Euarchontoglires,4Q66Y@9989|Rodentia;em_COG_cat=T;em_desc=Guanine nucleotide-binding proteins (G proteins) are involved as a modulator or transducer in various transmembrane signaling systems. The beta and gamma chains are required for the GTPase activity, for replacement of GDP by GTP, and for G protein- effector interaction;em_max_annot_lvl=33208|Metazoa;em_Preferred_name=GNG3;em_KEGG_ko=ko:K04540;em_KEGG_Pathway=ko04014,ko04062,ko04151,ko04371,ko04713,ko04723,ko04724,ko04725,ko04726,ko04727,ko04728,ko04926,ko05032,ko05034,ko05167,ko05200,map04014,map04062,map04151,map04371,map04713,map04723,map04724,map04725,map04726,map04727,map04728,map04926,map05032,map05034,map05167,map05200;em_BRITE=ko00000,ko00001,ko04031;em_PFAMs=G-gamma;em_GOs=GO:0000187,GO:0001932,GO:0001934,GO:0003674,GO:0003824,GO:0003924,GO:0005575,GO:0005622,GO:0005623,GO:0005834,GO:0005886,GO:0006873,GO:0006874,GO:0006875,GO:0007154,GO:0007165,GO:0007186,GO:0007204,GO:0008150,GO:0009893,GO:0009898,GO:0009966,GO:0009967,GO:0009987,GO:0010562,GO:0010604,GO:0010646,GO:0010647,GO:0014069,GO:0016020,GO:0016462,GO:0016787,GO:0016817,GO:0016818,GO:0017111,GO:0019220,GO:0019222,GO:0019725,GO:0019897,GO:0019898,GO:0023051,GO:0023052,GO:0023056,GO:0030003,GO:0030425,GO:0031234,GO:0031323,GO:0031325,GO:0031399,GO:0031401,GO:0032147,GO:0032268,GO:0032270,GO:0032279,GO:0032991,GO:0033674,GO:0036477,GO:0042325,GO:0042327,GO:0042592,GO:0042995,GO:0043005,GO:0043085,GO:0043226,GO:0043405,GO:0043406,GO:0043408,GO:0043410,GO:0043549,GO:0044093,GO:0044297,GO:0044424,GO:0044425,GO:0044456,GO:0044459,GO:0044463,GO:0044464,GO:0045202,GO:0045859,GO:0045860,GO:0045937,GO:0048518,GO:0048522,GO:0048583,GO:0048584,GO:0048878,GO:0050789,GO:0050790,GO:0050794,GO:0050801,GO:0050896,GO:0051171,GO:0051173,GO:0051174,GO:0051246,GO:0051247,GO:0051338,GO:0051347,GO:0051480,GO:0051716,GO:0055065,GO:0055074,GO:0055080,GO:0055082,GO:0060255,GO:0065007,GO:0065008,GO:0065009,GO:0071900,GO:0071902,GO:0071944,GO:0072503,GO:0072507,GO:0080090,GO:0097447,GO:0097458,GO:0098552,GO:0098562,GO:0098771,GO:0098794,GO:0098796,GO:0098797,GO:0098984,GO:0099572,GO:0120025,GO:0120038,GO:1902494,GO:1902531,GO:1902533,GO:1905360
HiC_scaffold_10	gmst	intron	8960083	8960357	19.229704	-	0	ID=g2185.t1.intron1;Parent=g2185.t1
HiC_scaffold_10	gmst	CDS	8960358	8960456	19.229704	-	0	ID=g2185.t1.CDS2;Parent=g2185.t1
HiC_scaffold_10	gmst	exon	8960358	8960456	19.229704	-	0	ID=g2185.t1.exon2;Parent=g2185.t1
HiC_scaffold_10	gmst	start_codon	8960454	8960456	19.229704	-	0	ID=g2185.t1.start1;Parent=g2185.t1
HiC_scaffold_10	AUGUSTUS	start_codon	8961619	8961621	.	+	0	ID=g2186.t1.start1;Parent=g2186.t1
HiC_scaffold_10	AUGUSTUS	start_codon	8961619	8961621	.	+	0	ID=g2186.t2.start1;Parent=g2186.t2
HiC_scaffold_10	AUGUSTUS	exon	8961619	8961696	.	+	.	ID=g2186.t1.exon1;Parent=g2186.t1
HiC_scaffold_10	AUGUSTUS	exon	8961619	8961696	.	+	.	ID=g2186.t2.exon1;Parent=g2186.t2
HiC_scaffold_10	AUGUSTUS	CDS	8961619	8961696	1.0	+	0	ID=g2186.t1.CDS1;Parent=g2186.t1
HiC_scaffold_10	AUGUSTUS	CDS	8961619	8961696	1.0	+	0	ID=g2186.t2.CDS1;Parent=g2186.t2
HiC_scaffold_10	AUGUSTUS	gene	8961619	8970969	.	+	.	ID=g2186
HiC_scaffold_10	AUGUSTUS	mRNA	8961619	8970969	1.0	+	.	ID=g2186.t1;Parent=g2186;em_target=9668.ENSMPUP00000013609;em_score=1018.5;em_evalue=0.0;em_tcov=.;em_OGs=KOG4200@1|root,KOG4200@2759|Eukaryota,38FNK@33154|Opisthokonta,3BBHS@33208|Metazoa,3D10X@33213|Bilateria,47ZF0@7711|Chordata,48VSI@7742|Vertebrata,3J7M9@40674|Mammalia,3EQUE@33554|Carnivora;em_COG_cat=S;em_desc=Berardinelli-Seip congenital lipodystrophy 2 (seipin);em_max_annot_lvl=33208|Metazoa;em_Preferred_name=BSCL2;em_KEGG_ko=ko:K19365;em_BRITE=ko00000;em_PFAMs=Seipin;em_GOs=GO:0001558,GO:0005575,GO:0005622,GO:0005623,GO:0005737,GO:0005783,GO:0005789,GO:0006082,GO:0006629,GO:0006631,GO:0006635,GO:0006638,GO:0006639,GO:0006644,GO:0006650,GO:0006793,GO:0006796,GO:0006873,GO:0006874,GO:0006875,GO:0006950,GO:0006996,GO:0007275,GO:0007399,GO:0008150,GO:0008152,GO:0008361,GO:0008610,GO:0009056,GO:0009058,GO:0009062,GO:0009605,GO:0009889,GO:0009892,GO:0009894,GO:0009895,GO:0009987,GO:0009991,GO:0010720,GO:0010769,GO:0010770,GO:0010876,GO:0010883,GO:0010884,GO:0010975,GO:0010976,GO:0012505,GO:0016020,GO:0016021,GO:0016042,GO:0016043,GO:0016054,GO:0019216,GO:0019222,GO:0019395,GO:0019637,GO:0019725,GO:0019752,GO:0019915,GO:0022008,GO:0022603,GO:0022604,GO:0030003,GO:0030154,GO:0030176,GO:0030258,GO:0030307,GO:0030516,GO:0031224,GO:0031227,GO:0031323,GO:0031344,GO:0031346,GO:0031667,GO:0031984,GO:0032101,GO:0032103,GO:0032469,GO:0032501,GO:0032502,GO:0032535,GO:0032787,GO:0032879,GO:0033036,GO:0034389,GO:0034440,GO:0040008,GO:0042175,GO:0042592,GO:0042594,GO:0043226,GO:0043227,GO:0043229,GO:0043231,GO:0043436,GO:0044237,GO:0044238,GO:0044242,GO:0044248,GO:0044255,GO:0044281,GO:0044282,GO:0044422,GO:0044424,GO:0044425,GO:0044432,GO:0044444,GO:0044446,GO:0044464,GO:0045444,GO:0045595,GO:0045597,GO:0045664,GO:0045666,GO:0045773,GO:0045833,GO:0045927,GO:0046339,GO:0046395,GO:0046473,GO:0046486,GO:0046890,GO:0048518,GO:0048519,GO:0048522,GO:0048583,GO:0048584,GO:0048638,GO:0048639,GO:0048679,GO:0048680,GO:0048686,GO:0048687,GO:0048690,GO:0048691,GO:0048699,GO:0048731,GO:0048856,GO:0048869,GO:0048878,GO:0050767,GO:0050769,GO:0050770,GO:0050772,GO:0050789,GO:0050793,GO:0050794,GO:0050801,GO:0050896,GO:0050994,GO:0050995,GO:0051094,GO:0051128,GO:0051130,GO:0051179,GO:0051235,GO:0051239,GO:0051240,GO:0051960,GO:0051962,GO:0055065,GO:0055074,GO:0055080,GO:0055082,GO:0055114,GO:0060284,GO:0061387,GO:0065007,GO:0065008,GO:0070570,GO:0070572,GO:0071704,GO:0071840,GO:0072329,GO:0072503,GO:0072507,GO:0080090,GO:0080134,GO:0080135,GO:0090066,GO:0090207,GO:0098771,GO:0098827,GO:0120035,GO:1901575,GO:1901576,GO:1903034,GO:1903036,GO:1905952,GO:1905954,GO:2000026
HiC_scaffold_10	AUGUSTUS	mRNA	8961619	8970969	1.0	+	.	ID=g2186.t2;Parent=g2186;em_target=9668.ENSMPUP00000013609;em_score=1009.5;em_evalue=0.0;em_tcov=.;em_OGs=KOG4200@1|root,KOG4200@2759|Eukaryota,38FNK@33154|Opisthokonta,3BBHS@33208|Metazoa,3D10X@33213|Bilateria,47ZF0@7711|Chordata,48VSI@7742|Vertebrata,3J7M9@40674|Mammalia,3EQUE@33554|Carnivora;em_COG_cat=S;em_desc=Berardinelli-Seip congenital lipodystrophy 2 (seipin);em_max_annot_lvl=33208|Metazoa;em_Preferred_name=BSCL2;em_KEGG_ko=ko:K19365;em_BRITE=ko00000;em_PFAMs=Seipin;em_GOs=GO:0001558,GO:0005575,GO:0005622,GO:0005623,GO:0005737,GO:0005783,GO:0005789,GO:0006082,GO:0006629,GO:0006631,GO:0006635,GO:0006638,GO:0006639,GO:0006644,GO:0006650,GO:0006793,GO:0006796,GO:0006873,GO:0006874,GO:0006875,GO:0006950,GO:0006996,GO:0007275,GO:0007399,GO:0008150,GO:0008152,GO:0008361,GO:0008610,GO:0009056,GO:0009058,GO:0009062,GO:0009605,GO:0009889,GO:0009892,GO:0009894,GO:0009895,GO:0009987,GO:0009991,GO:0010720,GO:0010769,GO:0010770,GO:0010876,GO:0010883,GO:0010884,GO:0010975,GO:0010976,GO:0012505,GO:0016020,GO:0016021,GO:0016042,GO:0016043,GO:0016054,GO:0019216,GO:0019222,GO:0019395,GO:0019637,GO:0019725,GO:0019752,GO:0019915,GO:0022008,GO:0022603,GO:0022604,GO:0030003,GO:0030154,GO:0030176,GO:0030258,GO:0030307,GO:0030516,GO:0031224,GO:0031227,GO:0031323,GO:0031344,GO:0031346,GO:0031667,GO:0031984,GO:0032101,GO:0032103,GO:0032469,GO:0032501,GO:0032502,GO:0032535,GO:0032787,GO:0032879,GO:0033036,GO:0034389,GO:0034440,GO:0040008,GO:0042175,GO:0042592,GO:0042594,GO:0043226,GO:0043227,GO:0043229,GO:0043231,GO:0043436,GO:0044237,GO:0044238,GO:0044242,GO:0044248,GO:0044255,GO:0044281,GO:0044282,GO:0044422,GO:0044424,GO:0044425,GO:0044432,GO:0044444,GO:0044446,GO:0044464,GO:0045444,GO:0045595,GO:0045597,GO:0045664,GO:0045666,GO:0045773,GO:0045833,GO:0045927,GO:0046339,GO:0046395,GO:0046473,GO:0046486,GO:0046890,GO:0048518,GO:0048519,GO:0048522,GO:0048583,GO:0048584,GO:0048638,GO:0048639,GO:0048679,GO:0048680,GO:0048686,GO:0048687,GO:0048690,GO:0048691,GO:0048699,GO:0048731,GO:0048856,GO:0048869,GO:0048878,GO:0050767,GO:0050769,GO:0050770,GO:0050772,GO:0050789,GO:0050793,GO:0050794,GO:0050801,GO:0050896,GO:0050994,GO:0050995,GO:0051094,GO:0051128,GO:0051130,GO:0051179,GO:0051235,GO:0051239,GO:0051240,GO:0051960,GO:0051962,GO:0055065,GO:0055074,GO:0055080,GO:0055082,GO:0055114,GO:0060284,GO:0061387,GO:0065007,GO:0065008,GO:0070570,GO:0070572,GO:0071704,GO:0071840,GO:0072329,GO:0072503,GO:0072507,GO:0080090,GO:0080134,GO:0080135,GO:0090066,GO:0090207,GO:0098771,GO:0098827,GO:0120035,GO:1901575,GO:1901576,GO:1903034,GO:1903036,GO:1905952,GO:1905954,GO:2000026
HiC_scaffold_10	AUGUSTUS	intron	8961697	8963152	1.0	+	.	ID=g2186.t1.intron1;Parent=g2186.t1
HiC_scaffold_10	AUGUSTUS	intron	8961697	8963152	1.0	+	.	ID=g2186.t2.intron1;Parent=g2186.t2
HiC_scaffold_10	AUGUSTUS	exon	8963153	8963469	.	+	.	ID=g2186.t1.exon2;Parent=g2186.t1
HiC_scaffold_10	AUGUSTUS	exon	8963153	8963469	.	+	.	ID=g2186.t2.exon2;Parent=g2186.t2
HiC_scaffold_10	AUGUSTUS	CDS	8963153	8963469	1.0	+	0	ID=g2186.t1.CDS2;Parent=g2186.t1
HiC_scaffold_10	AUGUSTUS	CDS	8963153	8963469	1.0	+	0	ID=g2186.t2.CDS2;Parent=g2186.t2
HiC_scaffold_10	AUGUSTUS	intron	8963470	8965248	1.0	+	.	ID=g2186.t1.intron2;Parent=g2186.t1
HiC_scaffold_10	AUGUSTUS	intron	8963470	8965248	1.0	+	.	ID=g2186.t2.intron2;Parent=g2186.t2
HiC_scaffold_10	AUGUSTUS	exon	8965249	8965330	.	+	.	ID=g2186.t1.exon3;Parent=g2186.t1
HiC_scaffold_10	AUGUSTUS	exon	8965249	8965330	.	+	.	ID=g2186.t2.exon3;Parent=g2186.t2
HiC_scaffold_10	AUGUSTUS	CDS	8965249	8965330	1.0	+	1	ID=g2186.t1.CDS3;Parent=g2186.t1
HiC_scaffold_10	AUGUSTUS	CDS	8965249	8965330	1.0	+	1	ID=g2186.t2.CDS3;Parent=g2186.t2
HiC_scaffold_10	AUGUSTUS	intron	8965331	8968386	1.0	+	.	ID=g2186.t1.intron3;Parent=g2186.t1
HiC_scaffold_10	AUGUSTUS	intron	8965331	8968386	1.0	+	.	ID=g2186.t2.intron3;Parent=g2186.t2
HiC_scaffold_10	AUGUSTUS	exon	8968387	8968530	.	+	.	ID=g2186.t1.exon4;Parent=g2186.t1
HiC_scaffold_10	AUGUSTUS	exon	8968387	8968530	.	+	.	ID=g2186.t2.exon4;Parent=g2186.t2
HiC_scaffold_10	AUGUSTUS	CDS	8968387	8968530	1.0	+	0	ID=g2186.t1.CDS4;Parent=g2186.t1
HiC_scaffold_10	AUGUSTUS	CDS	8968387	8968530	1.0	+	0	ID=g2186.t2.CDS4;Parent=g2186.t2
HiC_scaffold_10	AUGUSTUS	intron	8968531	8969318	1.0	+	.	ID=g2186.t1.intron4;Parent=g2186.t1
HiC_scaffold_10	AUGUSTUS	intron	8968531	8969318	1.0	+	.	ID=g2186.t2.intron4;Parent=g2186.t2
HiC_scaffold_10	AUGUSTUS	exon	8969319	8969453	.	+	.	ID=g2186.t1.exon5;Parent=g2186.t1
HiC_scaffold_10	AUGUSTUS	exon	8969319	8969453	.	+	.	ID=g2186.t2.exon5;Parent=g2186.t2
HiC_scaffold_10	AUGUSTUS	CDS	8969319	8969453	1.0	+	0	ID=g2186.t1.CDS5;Parent=g2186.t1
HiC_scaffold_10	AUGUSTUS	CDS	8969319	8969453	1.0	+	0	ID=g2186.t2.CDS5;Parent=g2186.t2
HiC_scaffold_10	AUGUSTUS	intron	8969454	8969623	1.0	+	.	ID=g2186.t1.intron5;Parent=g2186.t1
HiC_scaffold_10	AUGUSTUS	intron	8969454	8969623	1.0	+	.	ID=g2186.t2.intron5;Parent=g2186.t2
HiC_scaffold_10	AUGUSTUS	exon	8969624	8969721	.	+	.	ID=g2186.t1.exon6;Parent=g2186.t1
HiC_scaffold_10	AUGUSTUS	exon	8969624	8969721	.	+	.	ID=g2186.t2.exon6;Parent=g2186.t2
HiC_scaffold_10	AUGUSTUS	CDS	8969624	8969721	1.0	+	0	ID=g2186.t1.CDS6;Parent=g2186.t1
HiC_scaffold_10	AUGUSTUS	CDS	8969624	8969721	1.0	+	0	ID=g2186.t2.CDS6;Parent=g2186.t2
HiC_scaffold_10	AUGUSTUS	intron	8969722	8969863	1.0	+	.	ID=g2186.t1.intron6;Parent=g2186.t1
HiC_scaffold_10	AUGUSTUS	intron	8969722	8969863	1.0	+	.	ID=g2186.t2.intron6;Parent=g2186.t2
HiC_scaffold_10	AUGUSTUS	exon	8969864	8970005	.	+	.	ID=g2186.t1.exon7;Parent=g2186.t1
HiC_scaffold_10	AUGUSTUS	exon	8969864	8970005	.	+	.	ID=g2186.t2.exon7;Parent=g2186.t2
HiC_scaffold_10	AUGUSTUS	CDS	8969864	8970005	1.0	+	1	ID=g2186.t1.CDS7;Parent=g2186.t1
HiC_scaffold_10	AUGUSTUS	CDS	8969864	8970005	1.0	+	1	ID=g2186.t2.CDS7;Parent=g2186.t2
HiC_scaffold_10	AUGUSTUS	intron	8970006	8970160	1.0	+	.	ID=g2186.t1.intron7;Parent=g2186.t1
HiC_scaffold_10	AUGUSTUS	intron	8970006	8970160	1.0	+	.	ID=g2186.t2.intron7;Parent=g2186.t2
HiC_scaffold_10	AUGUSTUS	exon	8970161	8970227	.	+	.	ID=g2186.t1.exon8;Parent=g2186.t1
HiC_scaffold_10	AUGUSTUS	exon	8970161	8970227	.	+	.	ID=g2186.t2.exon8;Parent=g2186.t2
HiC_scaffold_10	AUGUSTUS	CDS	8970161	8970227	1.0	+	0	ID=g2186.t1.CDS8;Parent=g2186.t1
HiC_scaffold_10	AUGUSTUS	CDS	8970161	8970227	1.0	+	0	ID=g2186.t2.CDS8;Parent=g2186.t2
HiC_scaffold_10	AUGUSTUS	intron	8970228	8970374	1.0	+	.	ID=g2186.t1.intron8;Parent=g2186.t1
HiC_scaffold_10	AUGUSTUS	intron	8970228	8970380	1.0	+	.	ID=g2186.t2.intron8;Parent=g2186.t2
HiC_scaffold_10	AUGUSTUS	exon	8970375	8970461	.	+	.	ID=g2186.t1.exon9;Parent=g2186.t1
HiC_scaffold_10	AUGUSTUS	CDS	8970375	8970461	1.0	+	2	ID=g2186.t1.CDS9;Parent=g2186.t1
HiC_scaffold_10	AUGUSTUS	exon	8970381	8970461	.	+	.	ID=g2186.t2.exon9;Parent=g2186.t2
HiC_scaffold_10	AUGUSTUS	CDS	8970381	8970461	1.0	+	2	ID=g2186.t2.CDS9;Parent=g2186.t2
HiC_scaffold_10	AUGUSTUS	intron	8970462	8970593	1.0	+	.	ID=g2186.t1.intron9;Parent=g2186.t1
HiC_scaffold_10	AUGUSTUS	intron	8970462	8970593	1.0	+	.	ID=g2186.t2.intron9;Parent=g2186.t2
HiC_scaffold_10	AUGUSTUS	exon	8970594	8970674	.	+	.	ID=g2186.t1.exon10;Parent=g2186.t1
HiC_scaffold_10	AUGUSTUS	exon	8970594	8970674	.	+	.	ID=g2186.t2.exon10;Parent=g2186.t2
HiC_scaffold_10	AUGUSTUS	CDS	8970594	8970674	1.0	+	2	ID=g2186.t1.CDS10;Parent=g2186.t1
HiC_scaffold_10	AUGUSTUS	CDS	8970594	8970674	1.0	+	2	ID=g2186.t2.CDS10;Parent=g2186.t2
HiC_scaffold_10	AUGUSTUS	intron	8970675	8970814	1.0	+	.	ID=g2186.t1.intron10;Parent=g2186.t1
HiC_scaffold_10	AUGUSTUS	intron	8970675	8970814	1.0	+	.	ID=g2186.t2.intron10;Parent=g2186.t2
HiC_scaffold_10	AUGUSTUS	exon	8970815	8970969	.	+	.	ID=g2186.t1.exon11;Parent=g2186.t1
HiC_scaffold_10	AUGUSTUS	exon	8970815	8970969	.	+	.	ID=g2186.t2.exon11;Parent=g2186.t2
HiC_scaffold_10	AUGUSTUS	CDS	8970815	8970969	1.0	+	2	ID=g2186.t1.CDS11;Parent=g2186.t1
HiC_scaffold_10	AUGUSTUS	CDS	8970815	8970969	1.0	+	2	ID=g2186.t2.CDS11;Parent=g2186.t2
HiC_scaffold_10	AUGUSTUS	stop_codon	8970967	8970969	.	+	0	ID=g2186.t1.stop1;Parent=g2186.t1
HiC_scaffold_10	AUGUSTUS	stop_codon	8970967	8970969	.	+	0	ID=g2186.t2.stop1;Parent=g2186.t2
HiC_scaffold_10	AUGUSTUS	start_codon	8972479	8972481	.	+	0	ID=g2187.t1.start1;Parent=g2187.t1
HiC_scaffold_10	AUGUSTUS	gene	8972479	8973192	.	+	.	ID=g2187
HiC_scaffold_10	AUGUSTUS	exon	8972479	8973192	.	+	.	ID=g2187.t1.exon1;Parent=g2187.t1
HiC_scaffold_10	AUGUSTUS	mRNA	8972479	8973192	1.0	+	.	ID=g2187.t1;Parent=g2187;em_target=9713.XP_006730448.1;em_score=476.5;em_evalue=2.3e-146;em_tcov=.;em_OGs=2CYKB@1|root,2S4YI@2759|Eukaryota,3A4WX@33154|Opisthokonta,3BS9I@33208|Metazoa,3E6TR@33213|Bilateria,48SEX@7711|Chordata,49NY7@7742|Vertebrata,3JNWZ@40674|Mammalia,3EGJ3@33554|Carnivora;em_COG_cat=T;em_desc=Fibronectin type 3 domain;em_max_annot_lvl=33208|Metazoa;em_Preferred_name=LRRN4CL;em_PFAMs=fn3;em_GOs=
HiC_scaffold_10	AUGUSTUS	CDS	8972479	8973192	1.0	+	0	ID=g2187.t1.CDS1;Parent=g2187.t1
HiC_scaffold_10	AUGUSTUS	stop_codon	8973190	8973192	.	+	0	ID=g2187.t1.stop1;Parent=g2187.t1
HiC_scaffold_10	AUGUSTUS	start_codon	8976393	8976395	.	+	0	ID=g2188.t1.start1;Parent=g2188.t1
HiC_scaffold_10	AUGUSTUS	start_codon	8976393	8976395	.	+	0	ID=g2188.t2.start1;Parent=g2188.t2
HiC_scaffold_10	AUGUSTUS	exon	8976393	8976451	.	+	.	ID=g2188.t1.exon1;Parent=g2188.t1
HiC_scaffold_10	AUGUSTUS	exon	8976393	8976451	.	+	.	ID=g2188.t2.exon1;Parent=g2188.t2
HiC_scaffold_10	AUGUSTUS	CDS	8976393	8976451	1.0	+	0	ID=g2188.t1.CDS1;Parent=g2188.t1
HiC_scaffold_10	AUGUSTUS	CDS	8976393	8976451	1.0	+	0	ID=g2188.t2.CDS1;Parent=g2188.t2
HiC_scaffold_10	AUGUSTUS	gene	8976393	8978729	.	+	.	ID=g2188
HiC_scaffold_10	AUGUSTUS	mRNA	8976393	8978729	1.0	+	.	ID=g2188.t1;Parent=g2188;em_target=9668.ENSMPUP00000013612;em_score=600.3;em_evalue=1.8e-183;em_tcov=.;em_OGs=KOG2689@1|root,KOG2689@2759|Eukaryota,39TES@33154|Opisthokonta,3BINH@33208|Metazoa,3CXHG@33213|Bilateria,48BHG@7711|Chordata,491H6@7742|Vertebrata,3J79D@40674|Mammalia,3EFTI@33554|Carnivora;em_COG_cat=O;em_desc=UBX domain protein 1;em_max_annot_lvl=33208|Metazoa;em_Preferred_name=UBXN1;em_PFAMs=UBA,UBX;em_GOs=GO:0003674,GO:0005488,GO:0005515,GO:0005575,GO:0005622,GO:0005623,GO:0005634,GO:0005737,GO:0005783,GO:0005789,GO:0005829,GO:0006457,GO:0006508,GO:0006511,GO:0006807,GO:0008150,GO:0008152,GO:0009056,GO:0009057,GO:0009892,GO:0009894,GO:0009895,GO:0009987,GO:0010466,GO:0010498,GO:0010605,GO:0012505,GO:0016020,GO:0019222,GO:0019538,GO:0019899,GO:0019941,GO:0030162,GO:0030163,GO:0030425,GO:0031323,GO:0031324,GO:0031329,GO:0031330,GO:0031396,GO:0031397,GO:0031399,GO:0031400,GO:0031593,GO:0031625,GO:0031984,GO:0032182,GO:0032268,GO:0032269,GO:0032434,GO:0032435,GO:0032991,GO:0034098,GO:0036435,GO:0036477,GO:0042175,GO:0042176,GO:0042177,GO:0042995,GO:0043005,GO:0043025,GO:0043086,GO:0043130,GO:0043161,GO:0043170,GO:0043226,GO:0043227,GO:0043229,GO:0043231,GO:0043632,GO:0044092,GO:0044237,GO:0044238,GO:0044248,GO:0044257,GO:0044260,GO:0044265,GO:0044267,GO:0044297,GO:0044389,GO:0044422,GO:0044424,GO:0044425,GO:0044432,GO:0044444,GO:0044446,GO:0044463,GO:0044464,GO:0045861,GO:0048471,GO:0048519,GO:0048523,GO:0048583,GO:0048585,GO:0050789,GO:0050790,GO:0050794,GO:0051117,GO:0051171,GO:0051172,GO:0051246,GO:0051248,GO:0051336,GO:0051346,GO:0051603,GO:0052547,GO:0060255,GO:0061136,GO:0065007,GO:0065009,GO:0071704,GO:0071796,GO:0080090,GO:0080134,GO:0080135,GO:0090085,GO:0090086,GO:0097447,GO:0097458,GO:0098796,GO:0098827,GO:0120025,GO:0120038,GO:0140030,GO:1901564,GO:1901565,GO:1901575,GO:1901799,GO:1903050,GO:1903051,GO:1903093,GO:1903094,GO:1903320,GO:1903321,GO:1903362,GO:1903363,GO:1903573,GO:1904292,GO:1904293,GO:1905897,GO:2000058,GO:2000059,GO:2000152,GO:2000157
HiC_scaffold_10	AUGUSTUS	mRNA	8976393	8978729	1.0	+	.	ID=g2188.t2;Parent=g2188;em_target=9668.ENSMPUP00000013612;em_score=619.1;em_evalue=3.5e-189;em_tcov=.;em_OGs=KOG2689@1|root,KOG2689@2759|Eukaryota,39TES@33154|Opisthokonta,3BINH@33208|Metazoa,3CXHG@33213|Bilateria,48BHG@7711|Chordata,491H6@7742|Vertebrata,3J79D@40674|Mammalia,3EFTI@33554|Carnivora;em_COG_cat=O;em_desc=UBX domain protein 1;em_max_annot_lvl=33208|Metazoa;em_Preferred_name=UBXN1;em_PFAMs=UBA,UBX;em_GOs=GO:0003674,GO:0005488,GO:0005515,GO:0005575,GO:0005622,GO:0005623,GO:0005634,GO:0005737,GO:0005783,GO:0005789,GO:0005829,GO:0006457,GO:0006508,GO:0006511,GO:0006807,GO:0008150,GO:0008152,GO:0009056,GO:0009057,GO:0009892,GO:0009894,GO:0009895,GO:0009987,GO:0010466,GO:0010498,GO:0010605,GO:0012505,GO:0016020,GO:0019222,GO:0019538,GO:0019899,GO:0019941,GO:0030162,GO:0030163,GO:0030425,GO:0031323,GO:0031324,GO:0031329,GO:0031330,GO:0031396,GO:0031397,GO:0031399,GO:0031400,GO:0031593,GO:0031625,GO:0031984,GO:0032182,GO:0032268,GO:0032269,GO:0032434,GO:0032435,GO:0032991,GO:0034098,GO:0036435,GO:0036477,GO:0042175,GO:0042176,GO:0042177,GO:0042995,GO:0043005,GO:0043025,GO:0043086,GO:0043130,GO:0043161,GO:0043170,GO:0043226,GO:0043227,GO:0043229,GO:0043231,GO:0043632,GO:0044092,GO:0044237,GO:0044238,GO:0044248,GO:0044257,GO:0044260,GO:0044265,GO:0044267,GO:0044297,GO:0044389,GO:0044422,GO:0044424,GO:0044425,GO:0044432,GO:0044444,GO:0044446,GO:0044463,GO:0044464,GO:0045861,GO:0048471,GO:0048519,GO:0048523,GO:0048583,GO:0048585,GO:0050789,GO:0050790,GO:0050794,GO:0051117,GO:0051171,GO:0051172,GO:0051246,GO:0051248,GO:0051336,GO:0051346,GO:0051603,GO:0052547,GO:0060255,GO:0061136,GO:0065007,GO:0065009,GO:0071704,GO:0071796,GO:0080090,GO:0080134,GO:0080135,GO:0090085,GO:0090086,GO:0097447,GO:0097458,GO:0098796,GO:0098827,GO:0120025,GO:0120038,GO:0140030,GO:1901564,GO:1901565,GO:1901575,GO:1901799,GO:1903050,GO:1903051,GO:1903093,GO:1903094,GO:1903320,GO:1903321,GO:1903362,GO:1903363,GO:1903573,GO:1904292,GO:1904293,GO:1905897,GO:2000058,GO:2000059,GO:2000152,GO:2000157
HiC_scaffold_10	AUGUSTUS	intron	8976452	8976590	1.0	+	.	ID=g2188.t1.intron1;Parent=g2188.t1
HiC_scaffold_10	AUGUSTUS	intron	8976452	8976590	1.0	+	.	ID=g2188.t2.intron1;Parent=g2188.t2
HiC_scaffold_10	AUGUSTUS	exon	8976591	8976644	.	+	.	ID=g2188.t1.exon2;Parent=g2188.t1
HiC_scaffold_10	AUGUSTUS	exon	8976591	8976644	.	+	.	ID=g2188.t2.exon2;Parent=g2188.t2
HiC_scaffold_10	AUGUSTUS	CDS	8976591	8976644	1.0	+	1	ID=g2188.t1.CDS2;Parent=g2188.t1
HiC_scaffold_10	AUGUSTUS	CDS	8976591	8976644	1.0	+	1	ID=g2188.t2.CDS2;Parent=g2188.t2
HiC_scaffold_10	AUGUSTUS	intron	8976645	8976734	1.0	+	.	ID=g2188.t1.intron2;Parent=g2188.t1
HiC_scaffold_10	AUGUSTUS	intron	8976645	8976734	1.0	+	.	ID=g2188.t2.intron2;Parent=g2188.t2
HiC_scaffold_10	AUGUSTUS	exon	8976735	8976829	.	+	.	ID=g2188.t1.exon3;Parent=g2188.t1
HiC_scaffold_10	AUGUSTUS	CDS	8976735	8976829	1.0	+	1	ID=g2188.t1.CDS3;Parent=g2188.t1
HiC_scaffold_10	AUGUSTUS	exon	8976735	8976841	.	+	.	ID=g2188.t2.exon3;Parent=g2188.t2
HiC_scaffold_10	AUGUSTUS	CDS	8976735	8976841	1.0	+	1	ID=g2188.t2.CDS3;Parent=g2188.t2
HiC_scaffold_10	AUGUSTUS	intron	8976830	8976925	1.0	+	.	ID=g2188.t1.intron3;Parent=g2188.t1
HiC_scaffold_10	AUGUSTUS	intron	8976842	8976925	1.0	+	.	ID=g2188.t2.intron3;Parent=g2188.t2
HiC_scaffold_10	AUGUSTUS	exon	8976926	8976995	.	+	.	ID=g2188.t1.exon4;Parent=g2188.t1
HiC_scaffold_10	AUGUSTUS	exon	8976926	8976995	.	+	.	ID=g2188.t2.exon4;Parent=g2188.t2
HiC_scaffold_10	AUGUSTUS	CDS	8976926	8976995	1.0	+	2	ID=g2188.t1.CDS4;Parent=g2188.t1
HiC_scaffold_10	AUGUSTUS	CDS	8976926	8976995	1.0	+	2	ID=g2188.t2.CDS4;Parent=g2188.t2
HiC_scaffold_10	AUGUSTUS	intron	8976996	8977230	1.0	+	.	ID=g2188.t1.intron4;Parent=g2188.t1
HiC_scaffold_10	AUGUSTUS	intron	8976996	8977230	1.0	+	.	ID=g2188.t2.intron4;Parent=g2188.t2
HiC_scaffold_10	AUGUSTUS	exon	8977231	8977422	.	+	.	ID=g2188.t1.exon5;Parent=g2188.t1
HiC_scaffold_10	AUGUSTUS	exon	8977231	8977422	.	+	.	ID=g2188.t2.exon5;Parent=g2188.t2
HiC_scaffold_10	AUGUSTUS	CDS	8977231	8977422	1.0	+	1	ID=g2188.t1.CDS5;Parent=g2188.t1
HiC_scaffold_10	AUGUSTUS	CDS	8977231	8977422	1.0	+	1	ID=g2188.t2.CDS5;Parent=g2188.t2
HiC_scaffold_10	AUGUSTUS	intron	8977423	8977516	1.0	+	.	ID=g2188.t1.intron5;Parent=g2188.t1
HiC_scaffold_10	AUGUSTUS	intron	8977423	8977516	1.0	+	.	ID=g2188.t2.intron5;Parent=g2188.t2
HiC_scaffold_10	AUGUSTUS	exon	8977517	8977568	.	+	.	ID=g2188.t1.exon6;Parent=g2188.t1
HiC_scaffold_10	AUGUSTUS	exon	8977517	8977568	.	+	.	ID=g2188.t2.exon6;Parent=g2188.t2
HiC_scaffold_10	AUGUSTUS	CDS	8977517	8977568	1.0	+	1	ID=g2188.t1.CDS6;Parent=g2188.t1
HiC_scaffold_10	AUGUSTUS	CDS	8977517	8977568	1.0	+	1	ID=g2188.t2.CDS6;Parent=g2188.t2
HiC_scaffold_10	AUGUSTUS	intron	8977569	8977716	1.0	+	.	ID=g2188.t1.intron6;Parent=g2188.t1
HiC_scaffold_10	AUGUSTUS	intron	8977569	8977716	1.0	+	.	ID=g2188.t2.intron6;Parent=g2188.t2
HiC_scaffold_10	AUGUSTUS	exon	8977717	8977830	.	+	.	ID=g2188.t1.exon7;Parent=g2188.t1
HiC_scaffold_10	AUGUSTUS	exon	8977717	8977830	.	+	.	ID=g2188.t2.exon7;Parent=g2188.t2
HiC_scaffold_10	AUGUSTUS	CDS	8977717	8977830	1.0	+	0	ID=g2188.t1.CDS7;Parent=g2188.t1
HiC_scaffold_10	AUGUSTUS	CDS	8977717	8977830	1.0	+	0	ID=g2188.t2.CDS7;Parent=g2188.t2
HiC_scaffold_10	AUGUSTUS	intron	8977831	8978323	1.0	+	.	ID=g2188.t1.intron7;Parent=g2188.t1
HiC_scaffold_10	AUGUSTUS	intron	8977831	8978323	1.0	+	.	ID=g2188.t2.intron7;Parent=g2188.t2
HiC_scaffold_10	AUGUSTUS	exon	8978324	8978516	.	+	.	ID=g2188.t1.exon8;Parent=g2188.t1
HiC_scaffold_10	AUGUSTUS	exon	8978324	8978516	.	+	.	ID=g2188.t2.exon8;Parent=g2188.t2
HiC_scaffold_10	AUGUSTUS	CDS	8978324	8978516	1.0	+	0	ID=g2188.t1.CDS8;Parent=g2188.t1
HiC_scaffold_10	AUGUSTUS	CDS	8978324	8978516	1.0	+	0	ID=g2188.t2.CDS8;Parent=g2188.t2
HiC_scaffold_10	AUGUSTUS	intron	8978517	8978679	1.0	+	.	ID=g2188.t1.intron8;Parent=g2188.t1
HiC_scaffold_10	AUGUSTUS	intron	8978517	8978679	1.0	+	.	ID=g2188.t2.intron8;Parent=g2188.t2
HiC_scaffold_10	AUGUSTUS	exon	8978680	8978729	.	+	.	ID=g2188.t1.exon9;Parent=g2188.t1
HiC_scaffold_10	AUGUSTUS	exon	8978680	8978729	.	+	.	ID=g2188.t2.exon9;Parent=g2188.t2
HiC_scaffold_10	AUGUSTUS	CDS	8978680	8978729	1.0	+	2	ID=g2188.t1.CDS9;Parent=g2188.t1
HiC_scaffold_10	AUGUSTUS	CDS	8978680	8978729	1.0	+	2	ID=g2188.t2.CDS9;Parent=g2188.t2
HiC_scaffold_10	AUGUSTUS	stop_codon	8978727	8978729	.	+	0	ID=g2188.t1.stop1;Parent=g2188.t1
HiC_scaffold_10	AUGUSTUS	stop_codon	8978727	8978729	.	+	0	ID=g2188.t2.stop1;Parent=g2188.t2
HiC_scaffold_10	AUGUSTUS	stop_codon	8982011	8982013	.	-	0	ID=g2189.t1.stop1;Parent=g2189.t1
HiC_scaffold_10	AUGUSTUS	exon	8982011	8982160	.	-	.	ID=g2189.t1.exon1;Parent=g2189.t1
HiC_scaffold_10	AUGUSTUS	CDS	8982011	8982160	1.0	-	0	ID=g2189.t1.CDS1;Parent=g2189.t1
HiC_scaffold_10	AUGUSTUS	gene	8982011	8982368	.	-	.	ID=g2189
HiC_scaffold_10	AUGUSTUS	mRNA	8982011	8982368	1.0	-	.	ID=g2189.t1;Parent=g2189;em_target=9707.XP_004413827.1;em_score=173.6;em_evalue=1.5e-54;em_tcov=.;em_OGs=2E2NM@1|root,2S9VI@2759|Eukaryota,3A94T@33154|Opisthokonta,3BUIB@33208|Metazoa,3D9C1@33213|Bilateria,48G13@7711|Chordata,49D3A@7742|Vertebrata,3JHX5@40674|Mammalia,3EVXH@33554|Carnivora;em_COG_cat=S;em_desc=UPF0723 protein C11orf83 homolog;em_max_annot_lvl=33208|Metazoa;em_Preferred_name=UQCC3;em_PFAMs=DUF4574;em_GOs=GO:0003674,GO:0005488,GO:0005543,GO:0005575,GO:0005622,GO:0005623,GO:0005737,GO:0005739,GO:0005740,GO:0005743,GO:0006091,GO:0006119,GO:0006122,GO:0006139,GO:0006163,GO:0006725,GO:0006753,GO:0006793,GO:0006796,GO:0006807,GO:0006996,GO:0007005,GO:0007006,GO:0007007,GO:0008150,GO:0008152,GO:0008289,GO:0009117,GO:0009123,GO:0009126,GO:0009141,GO:0009144,GO:0009150,GO:0009161,GO:0009167,GO:0009199,GO:0009205,GO:0009259,GO:0009987,GO:0015980,GO:0016020,GO:0016021,GO:0016043,GO:0016310,GO:0017004,GO:0017062,GO:0017144,GO:0019637,GO:0019693,GO:0019866,GO:0022607,GO:0022900,GO:0022904,GO:0031090,GO:0031224,GO:0031300,GO:0031301,GO:0031304,GO:0031305,GO:0031966,GO:0031967,GO:0031975,GO:0032592,GO:0033108,GO:0034551,GO:0034622,GO:0034641,GO:0042407,GO:0042773,GO:0042775,GO:0043167,GO:0043168,GO:0043226,GO:0043227,GO:0043229,GO:0043231,GO:0043933,GO:0044085,GO:0044237,GO:0044238,GO:0044281,GO:0044422,GO:0044424,GO:0044425,GO:0044429,GO:0044444,GO:0044446,GO:0044455,GO:0044464,GO:0045333,GO:0046034,GO:0046483,GO:0055086,GO:0055114,GO:0061024,GO:0065003,GO:0070300,GO:0071704,GO:0071840,GO:0072521,GO:0098573,GO:1901135,GO:1901360,GO:1901564,GO:1901611,GO:1901612
HiC_scaffold_10	AUGUSTUS	intron	8982161	8982248	1.0	-	.	ID=g2189.t1.intron1;Parent=g2189.t1
HiC_scaffold_10	AUGUSTUS	exon	8982249	8982368	.	-	.	ID=g2189.t1.exon2;Parent=g2189.t1
HiC_scaffold_10	AUGUSTUS	CDS	8982249	8982368	1.0	-	0	ID=g2189.t1.CDS2;Parent=g2189.t1
HiC_scaffold_10	AUGUSTUS	start_codon	8982366	8982368	.	-	0	ID=g2189.t1.start1;Parent=g2189.t1
HiC_scaffold_10	AUGUSTUS	start_codon	8983856	8983858	.	+	0	ID=g2190.t1.start1;Parent=g2190.t1
HiC_scaffold_10	AUGUSTUS	exon	8983856	8984005	.	+	.	ID=g2190.t1.exon1;Parent=g2190.t1
HiC_scaffold_10	AUGUSTUS	CDS	8983856	8984005	1.0	+	0	ID=g2190.t1.CDS1;Parent=g2190.t1
HiC_scaffold_10	AUGUSTUS	gene	8983856	8985753	.	+	.	ID=g2190
HiC_scaffold_10	AUGUSTUS	mRNA	8983856	8985753	0.91	+	.	ID=g2190.t1;Parent=g2190;em_target=9668.ENSMPUP00000013632;em_score=373.1;em_evalue=7.5e-115;em_tcov=.;em_OGs=2CF8Q@1|root,2TCS0@2759|Eukaryota,3A2V3@33154|Opisthokonta,3BRAU@33208|Metazoa,3D2HF@33213|Bilateria,48D8Z@7711|Chordata,499SY@7742|Vertebrata,3J6GH@40674|Mammalia,3EH95@33554|Carnivora;em_COG_cat=S;em_desc=protein C11orf48 homolog;em_max_annot_lvl=33208|Metazoa;em_Preferred_name=LBHD1;em_PFAMs=Lbh
HiC_scaffold_10	AUGUSTUS	intron	8984006	8984088	1.0	+	.	ID=g2190.t1.intron1;Parent=g2190.t1
HiC_scaffold_10	AUGUSTUS	exon	8984089	8984248	.	+	.	ID=g2190.t1.exon2;Parent=g2190.t1
HiC_scaffold_10	AUGUSTUS	CDS	8984089	8984248	1.0	+	0	ID=g2190.t1.CDS2;Parent=g2190.t1
HiC_scaffold_10	AUGUSTUS	intron	8984249	8985481	1.0	+	.	ID=g2190.t1.intron2;Parent=g2190.t1
HiC_scaffold_10	AUGUSTUS	exon	8985482	8985753	.	+	.	ID=g2190.t1.exon3;Parent=g2190.t1
HiC_scaffold_10	AUGUSTUS	CDS	8985482	8985753	0.91	+	2	ID=g2190.t1.CDS3;Parent=g2190.t1
HiC_scaffold_10	AUGUSTUS	stop_codon	8985751	8985753	.	+	0	ID=g2190.t1.stop1;Parent=g2190.t1
HiC_scaffold_10	AUGUSTUS	stop_codon	8986395	8986397	.	-	0	ID=g2191.t1.stop1;Parent=g2191.t1
HiC_scaffold_10	AUGUSTUS	exon	8986395	8987128	.	-	.	ID=g2191.t1.exon1;Parent=g2191.t1
HiC_scaffold_10	AUGUSTUS	CDS	8986395	8987128	1.0	-	2	ID=g2191.t1.CDS1;Parent=g2191.t1
HiC_scaffold_10	AUGUSTUS	gene	8986395	8987277	.	-	.	ID=g2191
HiC_scaffold_10	AUGUSTUS	mRNA	8986395	8987277	1.0	-	.	ID=g2191.t1;Parent=g2191;em_target=9668.ENSMPUP00000013635;em_score=502.6;em_evalue=1.3e-154;em_tcov=.;em_OGs=KOG2352@1|root,KOG2352@2759|Eukaryota,39YC4@33154|Opisthokonta,3BQ6H@33208|Metazoa,3E6P9@33213|Bilateria,48S8K@7711|Chordata,49NR0@7742|Vertebrata,3JQCU@40674|Mammalia,3EXN9@33554|Carnivora;em_COG_cat=E;em_desc=Methyltransferase domain;em_max_annot_lvl=33208|Metazoa;em_Preferred_name=METTL12;em_PFAMs=Methyltransf_25
HiC_scaffold_10	AUGUSTUS	intron	8987129	8987210	1.0	-	.	ID=g2191.t1.intron1;Parent=g2191.t1
HiC_scaffold_10	AUGUSTUS	exon	8987211	8987277	.	-	.	ID=g2191.t1.exon2;Parent=g2191.t1
HiC_scaffold_10	AUGUSTUS	CDS	8987211	8987277	1.0	-	0	ID=g2191.t1.CDS2;Parent=g2191.t1
HiC_scaffold_10	AUGUSTUS	start_codon	8987275	8987277	.	-	0	ID=g2191.t1.start1;Parent=g2191.t1
HiC_scaffold_10	AUGUSTUS	stop_codon	8987335	8987337	.	-	0	ID=g2192.t1.stop1;Parent=g2192.t1
HiC_scaffold_10	AUGUSTUS	exon	8987335	8987342	.	-	.	ID=g2192.t1.exon1;Parent=g2192.t1
HiC_scaffold_10	AUGUSTUS	CDS	8987335	8987342	1.0	-	2	ID=g2192.t1.CDS1;Parent=g2192.t1
HiC_scaffold_10	AUGUSTUS	gene	8987335	8987705	.	-	.	ID=g2192
HiC_scaffold_10	AUGUSTUS	mRNA	8987335	8987705	1.0	-	.	ID=g2192.t1;Parent=g2192
HiC_scaffold_10	AUGUSTUS	intron	8987343	8987434	1.0	-	.	ID=g2192.t1.intron1;Parent=g2192.t1
HiC_scaffold_10	AUGUSTUS	exon	8987435	8987705	.	-	.	ID=g2192.t1.exon2;Parent=g2192.t1
HiC_scaffold_10	AUGUSTUS	CDS	8987435	8987705	1.0	-	0	ID=g2192.t1.CDS2;Parent=g2192.t1
HiC_scaffold_10	AUGUSTUS	start_codon	8987703	8987705	.	-	0	ID=g2192.t1.start1;Parent=g2192.t1
HiC_scaffold_10	AUGUSTUS	start_codon	8987975	8987977	.	+	0	ID=g2193.t1.start1;Parent=g2193.t1
HiC_scaffold_10	AUGUSTUS	exon	8987975	8988013	.	+	.	ID=g2193.t1.exon1;Parent=g2193.t1
HiC_scaffold_10	AUGUSTUS	CDS	8987975	8988013	1.0	+	0	ID=g2193.t1.CDS1;Parent=g2193.t1
HiC_scaffold_10	AUGUSTUS	gene	8987975	8990591	.	+	.	ID=g2193
HiC_scaffold_10	AUGUSTUS	mRNA	8987975	8990591	1.0	+	.	ID=g2193.t1;Parent=g2193;em_target=29073.XP_008705732.1;em_score=241.0;em_evalue=3.1e-75;em_tcov=.;em_OGs=2DKI7@1|root,2S62W@2759|Eukaryota,3A5XS@33154|Opisthokonta,3BSXW@33208|Metazoa,3D9VU@33213|Bilateria,48EWH@7711|Chordata,49BK6@7742|Vertebrata,3JGYF@40674|Mammalia,3EVJK@33554|Carnivora;em_COG_cat=None;em_desc=None;em_max_annot_lvl=33208|Metazoa;em_Preferred_name=
HiC_scaffold_10	AUGUSTUS	intron	8988014	8988159	1.0	+	.	ID=g2193.t1.intron1;Parent=g2193.t1
HiC_scaffold_10	AUGUSTUS	exon	8988160	8988284	.	+	.	ID=g2193.t1.exon2;Parent=g2193.t1
HiC_scaffold_10	AUGUSTUS	CDS	8988160	8988284	1.0	+	0	ID=g2193.t1.CDS2;Parent=g2193.t1
HiC_scaffold_10	AUGUSTUS	intron	8988285	8990299	1.0	+	.	ID=g2193.t1.intron2;Parent=g2193.t1
HiC_scaffold_10	AUGUSTUS	exon	8990300	8990397	.	+	.	ID=g2193.t1.exon3;Parent=g2193.t1
HiC_scaffold_10	AUGUSTUS	CDS	8990300	8990397	1.0	+	1	ID=g2193.t1.CDS3;Parent=g2193.t1
HiC_scaffold_10	AUGUSTUS	intron	8990398	8990481	1.0	+	.	ID=g2193.t1.intron3;Parent=g2193.t1
HiC_scaffold_10	AUGUSTUS	exon	8990482	8990591	.	+	.	ID=g2193.t1.exon4;Parent=g2193.t1
HiC_scaffold_10	AUGUSTUS	CDS	8990482	8990591	1.0	+	2	ID=g2193.t1.CDS4;Parent=g2193.t1
HiC_scaffold_10	AUGUSTUS	stop_codon	8990589	8990591	.	+	0	ID=g2193.t1.stop1;Parent=g2193.t1
HiC_scaffold_10	AUGUSTUS	start_codon	8995498	8995500	.	+	0	ID=g2194.t1.start1;Parent=g2194.t1
HiC_scaffold_10	AUGUSTUS	exon	8995498	8995577	.	+	.	ID=g2194.t1.exon1;Parent=g2194.t1
HiC_scaffold_10	AUGUSTUS	CDS	8995498	8995577	1.0	+	0	ID=g2194.t1.CDS1;Parent=g2194.t1
HiC_scaffold_10	AUGUSTUS	gene	8995498	8999922	.	+	.	ID=g2194
HiC_scaffold_10	AUGUSTUS	mRNA	8995498	8999922	1.0	+	.	ID=g2194.t1;Parent=g2194;em_target=9668.ENSMPUP00000013638;em_score=2291.7;em_evalue=0.0;em_tcov=.;em_OGs=28HHP@1|root,2QPVK@2759|Eukaryota,38BUK@33154|Opisthokonta,3BBCN@33208|Metazoa,3CY19@33213|Bilateria,489XD@7711|Chordata,48USD@7742|Vertebrata,3J8WN@40674|Mammalia,3EN6N@33554|Carnivora;em_COG_cat=S;em_desc=Integrator complex subunit 5;em_max_annot_lvl=33208|Metazoa;em_Preferred_name=INTS5;em_KEGG_ko=ko:K13142;em_BRITE=ko00000,ko03041;em_PFAMs=INTS5_C,INTS5_N;em_GOs=GO:0000428,GO:0005575,GO:0005622,GO:0005623,GO:0005634,GO:0005654,GO:0005737,GO:0006139,GO:0006351,GO:0006366,GO:0006396,GO:0006725,GO:0006807,GO:0008150,GO:0008152,GO:0009058,GO:0009059,GO:0009301,GO:0009987,GO:0010467,GO:0016070,GO:0016073,GO:0016180,GO:0016591,GO:0018130,GO:0019438,GO:0030880,GO:0031123,GO:0031974,GO:0031981,GO:0032039,GO:0032774,GO:0032991,GO:0034470,GO:0034472,GO:0034641,GO:0034645,GO:0034654,GO:0034660,GO:0042795,GO:0043170,GO:0043226,GO:0043227,GO:0043229,GO:0043231,GO:0043233,GO:0043628,GO:0044237,GO:0044238,GO:0044249,GO:0044260,GO:0044271,GO:0044422,GO:0044424,GO:0044428,GO:0044446,GO:0044451,GO:0044464,GO:0046483,GO:0055029,GO:0061695,GO:0070013,GO:0071704,GO:0090304,GO:0097659,GO:0098781,GO:1901360,GO:1901362,GO:1901576,GO:1902494,GO:1990234
HiC_scaffold_10	AUGUSTUS	intron	8995578	8996942	1.0	+	.	ID=g2194.t1.intron1;Parent=g2194.t1
HiC_scaffold_10	AUGUSTUS	exon	8996943	8999922	.	+	.	ID=g2194.t1.exon2;Parent=g2194.t1
HiC_scaffold_10	AUGUSTUS	CDS	8996943	8999922	1.0	+	1	ID=g2194.t1.CDS2;Parent=g2194.t1
HiC_scaffold_10	AUGUSTUS	stop_codon	8999920	8999922	.	+	0	ID=g2194.t1.stop1;Parent=g2194.t1
HiC_scaffold_10	AUGUSTUS	start_codon	9000360	9000362	.	+	0	ID=g2195.t1.start1;Parent=g2195.t1
HiC_scaffold_10	AUGUSTUS	start_codon	9000360	9000362	.	+	0	ID=g2195.t2.start1;Parent=g2195.t2
HiC_scaffold_10	GeneMark.hmm3	start_codon	9000360	9000362	.	+	0	ID=g2195.t3.start1;Parent=g2195.t3
HiC_scaffold_10	AUGUSTUS	exon	9000360	9000397	.	+	.	ID=g2195.t1.exon1;Parent=g2195.t1
HiC_scaffold_10	AUGUSTUS	exon	9000360	9000397	.	+	.	ID=g2195.t2.exon1;Parent=g2195.t2
HiC_scaffold_10	GeneMark.hmm3	CDS	9000360	9000397	.	+	0	ID=g2195.t3.CDS1;Parent=g2195.t3
HiC_scaffold_10	GeneMark.hmm3	exon	9000360	9000397	.	+	0	ID=g2195.t3.exon1;Parent=g2195.t3
HiC_scaffold_10	AUGUSTUS	CDS	9000360	9000397	1.0	+	0	ID=g2195.t1.CDS1;Parent=g2195.t1
HiC_scaffold_10	AUGUSTUS	CDS	9000360	9000397	1.0	+	0	ID=g2195.t2.CDS1;Parent=g2195.t2
HiC_scaffold_10	AUGUSTUS	gene	9000360	9014538	.	+	.	ID=g2195
HiC_scaffold_10	GeneMark.hmm3	mRNA	9000360	9014538	.	+	.	ID=g2195.t3;Parent=g2195;em_target=9668.ENSMPUP00000013641;em_score=2268.2;em_evalue=0.0;em_tcov=.;em_OGs=COG1501@1|root,KOG1066@2759|Eukaryota,3AJSB@33154|Opisthokonta,3BDJ3@33208|Metazoa,3CRKP@33213|Bilateria,4800W@7711|Chordata,490EW@7742|Vertebrata,3JERC@40674|Mammalia,3ES68@33554|Carnivora;em_COG_cat=G;em_desc=Belongs to the glycosyl hydrolase 31 family;em_max_annot_lvl=33208|Metazoa;em_Preferred_name=GANAB;em_EC=3.2.1.84;em_KEGG_ko=ko:K05546;em_KEGG_Pathway=ko00510,ko01100,ko04141,map00510,map01100,map04141;em_KEGG_Module=M00073,M00074;em_KEGG_Reaction=R05980,R05981;em_BRITE=ko00000,ko00001,ko00002,ko01000;em_PFAMs=DUF5110,Gal_mutarotas_2,Glyco_hydro_31;em_GOs=GO:0000272,GO:0000323,GO:0003674,GO:0003824,GO:0004553,GO:0004558,GO:0005575,GO:0005622,GO:0005623,GO:0005737,GO:0005764,GO:0005773,GO:0005783,GO:0005788,GO:0005975,GO:0005976,GO:0005977,GO:0005980,GO:0006073,GO:0006091,GO:0006112,GO:0006491,GO:0006807,GO:0008150,GO:0008152,GO:0009056,GO:0009057,GO:0009100,GO:0009251,GO:0009987,GO:0012505,GO:0015926,GO:0015980,GO:0016052,GO:0016787,GO:0016798,GO:0017177,GO:0019538,GO:0031974,GO:0032991,GO:0033919,GO:0043170,GO:0043226,GO:0043227,GO:0043229,GO:0043231,GO:0043233,GO:0044042,GO:0044237,GO:0044238,GO:0044247,GO:0044248,GO:0044260,GO:0044262,GO:0044264,GO:0044275,GO:0044422,GO:0044424,GO:0044432,GO:0044444,GO:0044446,GO:0044464,GO:0055114,GO:0070013,GO:0071704,GO:0090599,GO:0090600,GO:1901135,GO:1901564,GO:1901575
HiC_scaffold_10	AUGUSTUS	mRNA	9000360	9014538	1.0	+	.	ID=g2195.t1;Parent=g2195;em_target=9668.ENSMPUP00000013641;em_score=2262.9;em_evalue=0.0;em_tcov=.;em_OGs=COG1501@1|root,KOG1066@2759|Eukaryota,3AJSB@33154|Opisthokonta,3BDJ3@33208|Metazoa,3CRKP@33213|Bilateria,4800W@7711|Chordata,490EW@7742|Vertebrata,3JERC@40674|Mammalia,3ES68@33554|Carnivora;em_COG_cat=G;em_desc=Belongs to the glycosyl hydrolase 31 family;em_max_annot_lvl=33208|Metazoa;em_Preferred_name=GANAB;em_EC=3.2.1.84;em_KEGG_ko=ko:K05546;em_KEGG_Pathway=ko00510,ko01100,ko04141,map00510,map01100,map04141;em_KEGG_Module=M00073,M00074;em_KEGG_Reaction=R05980,R05981;em_BRITE=ko00000,ko00001,ko00002,ko01000;em_PFAMs=DUF5110,Gal_mutarotas_2,Glyco_hydro_31;em_GOs=GO:0000272,GO:0000323,GO:0003674,GO:0003824,GO:0004553,GO:0004558,GO:0005575,GO:0005622,GO:0005623,GO:0005737,GO:0005764,GO:0005773,GO:0005783,GO:0005788,GO:0005975,GO:0005976,GO:0005977,GO:0005980,GO:0006073,GO:0006091,GO:0006112,GO:0006491,GO:0006807,GO:0008150,GO:0008152,GO:0009056,GO:0009057,GO:0009100,GO:0009251,GO:0009987,GO:0012505,GO:0015926,GO:0015980,GO:0016052,GO:0016787,GO:0016798,GO:0017177,GO:0019538,GO:0031974,GO:0032991,GO:0033919,GO:0043170,GO:0043226,GO:0043227,GO:0043229,GO:0043231,GO:0043233,GO:0044042,GO:0044237,GO:0044238,GO:0044247,GO:0044248,GO:0044260,GO:0044262,GO:0044264,GO:0044275,GO:0044422,GO:0044424,GO:0044432,GO:0044444,GO:0044446,GO:0044464,GO:0055114,GO:0070013,GO:0071704,GO:0090599,GO:0090600,GO:1901135,GO:1901564,GO:1901575
HiC_scaffold_10	AUGUSTUS	mRNA	9000360	9014538	1.0	+	.	ID=g2195.t2;Parent=g2195;em_target=9668.ENSMPUP00000013641;em_score=2168.6;em_evalue=0.0;em_tcov=.;em_OGs=COG1501@1|root,KOG1066@2759|Eukaryota,3AJSB@33154|Opisthokonta,3BDJ3@33208|Metazoa,3CRKP@33213|Bilateria,4800W@7711|Chordata,490EW@7742|Vertebrata,3JERC@40674|Mammalia,3ES68@33554|Carnivora;em_COG_cat=G;em_desc=Belongs to the glycosyl hydrolase 31 family;em_max_annot_lvl=33208|Metazoa;em_Preferred_name=GANAB;em_EC=3.2.1.84;em_KEGG_ko=ko:K05546;em_KEGG_Pathway=ko00510,ko01100,ko04141,map00510,map01100,map04141;em_KEGG_Module=M00073,M00074;em_KEGG_Reaction=R05980,R05981;em_BRITE=ko00000,ko00001,ko00002,ko01000;em_PFAMs=DUF5110,Gal_mutarotas_2,Glyco_hydro_31;em_GOs=GO:0000272,GO:0000323,GO:0003674,GO:0003824,GO:0004553,GO:0004558,GO:0005575,GO:0005622,GO:0005623,GO:0005737,GO:0005764,GO:0005773,GO:0005783,GO:0005788,GO:0005975,GO:0005976,GO:0005977,GO:0005980,GO:0006073,GO:0006091,GO:0006112,GO:0006491,GO:0006807,GO:0008150,GO:0008152,GO:0009056,GO:0009057,GO:0009100,GO:0009251,GO:0009987,GO:0012505,GO:0015926,GO:0015980,GO:0016052,GO:0016787,GO:0016798,GO:0017177,GO:0019538,GO:0031974,GO:0032991,GO:0033919,GO:0043170,GO:0043226,GO:0043227,GO:0043229,GO:0043231,GO:0043233,GO:0044042,GO:0044237,GO:0044238,GO:0044247,GO:0044248,GO:0044260,GO:0044262,GO:0044264,GO:0044275,GO:0044422,GO:0044424,GO:0044432,GO:0044444,GO:0044446,GO:0044464,GO:0055114,GO:0070013,GO:0071704,GO:0090599,GO:0090600,GO:1901135,GO:1901564,GO:1901575
HiC_scaffold_10	GeneMark.hmm3	intron	9000398	9003066	.	+	2	ID=g2195.t3.intron1;Parent=g2195.t3
HiC_scaffold_10	AUGUSTUS	intron	9000398	9003066	1.0	+	.	ID=g2195.t1.intron1;Parent=g2195.t1
HiC_scaffold_10	AUGUSTUS	intron	9000398	9003066	1.0	+	.	ID=g2195.t2.intron1;Parent=g2195.t2
HiC_scaffold_10	AUGUSTUS	exon	9003067	9003171	.	+	.	ID=g2195.t1.exon2;Parent=g2195.t1
HiC_scaffold_10	AUGUSTUS	exon	9003067	9003171	.	+	.	ID=g2195.t2.exon2;Parent=g2195.t2
HiC_scaffold_10	GeneMark.hmm3	CDS	9003067	9003171	.	+	1	ID=g2195.t3.CDS2;Parent=g2195.t3
HiC_scaffold_10	GeneMark.hmm3	exon	9003067	9003171	.	+	1	ID=g2195.t3.exon2;Parent=g2195.t3
HiC_scaffold_10	AUGUSTUS	CDS	9003067	9003171	1.0	+	1	ID=g2195.t1.CDS2;Parent=g2195.t1
HiC_scaffold_10	AUGUSTUS	CDS	9003067	9003171	1.0	+	1	ID=g2195.t2.CDS2;Parent=g2195.t2
HiC_scaffold_10	GeneMark.hmm3	intron	9003172	9003313	.	+	2	ID=g2195.t3.intron2;Parent=g2195.t3
HiC_scaffold_10	AUGUSTUS	intron	9003172	9003313	1.0	+	.	ID=g2195.t1.intron2;Parent=g2195.t1
HiC_scaffold_10	AUGUSTUS	intron	9003172	9003313	1.0	+	.	ID=g2195.t2.intron2;Parent=g2195.t2
HiC_scaffold_10	AUGUSTUS	exon	9003314	9003422	.	+	.	ID=g2195.t1.exon3;Parent=g2195.t1
HiC_scaffold_10	AUGUSTUS	exon	9003314	9003422	.	+	.	ID=g2195.t2.exon3;Parent=g2195.t2
HiC_scaffold_10	GeneMark.hmm3	CDS	9003314	9003422	.	+	1	ID=g2195.t3.CDS3;Parent=g2195.t3
HiC_scaffold_10	GeneMark.hmm3	exon	9003314	9003422	.	+	1	ID=g2195.t3.exon3;Parent=g2195.t3
HiC_scaffold_10	AUGUSTUS	CDS	9003314	9003422	1.0	+	1	ID=g2195.t1.CDS3;Parent=g2195.t1
HiC_scaffold_10	AUGUSTUS	CDS	9003314	9003422	1.0	+	1	ID=g2195.t2.CDS3;Parent=g2195.t2
HiC_scaffold_10	GeneMark.hmm3	intron	9003423	9003657	.	+	0	ID=g2195.t3.intron3;Parent=g2195.t3
HiC_scaffold_10	AUGUSTUS	intron	9003423	9003657	1.0	+	.	ID=g2195.t1.intron3;Parent=g2195.t1
HiC_scaffold_10	AUGUSTUS	intron	9003423	9003657	1.0	+	.	ID=g2195.t2.intron3;Parent=g2195.t2
HiC_scaffold_10	AUGUSTUS	exon	9003658	9003785	.	+	.	ID=g2195.t1.exon4;Parent=g2195.t1
HiC_scaffold_10	AUGUSTUS	exon	9003658	9003785	.	+	.	ID=g2195.t2.exon4;Parent=g2195.t2
HiC_scaffold_10	GeneMark.hmm3	CDS	9003658	9003785	.	+	0	ID=g2195.t3.CDS4;Parent=g2195.t3
HiC_scaffold_10	GeneMark.hmm3	exon	9003658	9003785	.	+	0	ID=g2195.t3.exon4;Parent=g2195.t3
HiC_scaffold_10	AUGUSTUS	CDS	9003658	9003785	1.0	+	0	ID=g2195.t1.CDS4;Parent=g2195.t1
HiC_scaffold_10	AUGUSTUS	CDS	9003658	9003785	1.0	+	0	ID=g2195.t2.CDS4;Parent=g2195.t2
HiC_scaffold_10	GeneMark.hmm3	intron	9003786	9005645	.	+	2	ID=g2195.t3.intron4;Parent=g2195.t3
HiC_scaffold_10	AUGUSTUS	intron	9003786	9005645	1.0	+	.	ID=g2195.t1.intron4;Parent=g2195.t1
HiC_scaffold_10	AUGUSTUS	intron	9003786	9005645	1.0	+	.	ID=g2195.t2.intron4;Parent=g2195.t2
HiC_scaffold_10	AUGUSTUS	exon	9005646	9005825	.	+	.	ID=g2195.t1.exon5;Parent=g2195.t1
HiC_scaffold_10	AUGUSTUS	exon	9005646	9005825	.	+	.	ID=g2195.t2.exon5;Parent=g2195.t2
HiC_scaffold_10	GeneMark.hmm3	CDS	9005646	9005825	.	+	1	ID=g2195.t3.CDS5;Parent=g2195.t3
HiC_scaffold_10	GeneMark.hmm3	exon	9005646	9005825	.	+	1	ID=g2195.t3.exon5;Parent=g2195.t3
HiC_scaffold_10	AUGUSTUS	CDS	9005646	9005825	1.0	+	1	ID=g2195.t1.CDS5;Parent=g2195.t1
HiC_scaffold_10	AUGUSTUS	CDS	9005646	9005825	1.0	+	1	ID=g2195.t2.CDS5;Parent=g2195.t2
HiC_scaffold_10	GeneMark.hmm3	intron	9005826	9006298	.	+	2	ID=g2195.t3.intron5;Parent=g2195.t3
HiC_scaffold_10	AUGUSTUS	intron	9005826	9006298	1.0	+	.	ID=g2195.t1.intron5;Parent=g2195.t1
HiC_scaffold_10	AUGUSTUS	intron	9005826	9007168	1.0	+	.	ID=g2195.t2.intron5;Parent=g2195.t2
HiC_scaffold_10	AUGUSTUS	exon	9006299	9006364	.	+	.	ID=g2195.t1.exon6;Parent=g2195.t1
HiC_scaffold_10	GeneMark.hmm3	CDS	9006299	9006364	.	+	1	ID=g2195.t3.CDS6;Parent=g2195.t3
HiC_scaffold_10	GeneMark.hmm3	exon	9006299	9006364	.	+	1	ID=g2195.t3.exon6;Parent=g2195.t3
HiC_scaffold_10	AUGUSTUS	CDS	9006299	9006364	1.0	+	1	ID=g2195.t1.CDS6;Parent=g2195.t1
HiC_scaffold_10	GeneMark.hmm3	intron	9006365	9007168	.	+	2	ID=g2195.t3.intron6;Parent=g2195.t3
HiC_scaffold_10	AUGUSTUS	intron	9006365	9007168	1.0	+	.	ID=g2195.t1.intron6;Parent=g2195.t1
HiC_scaffold_10	GeneMark.hmm3	CDS	9007169	9007238	.	+	1	ID=g2195.t3.CDS7;Parent=g2195.t3
HiC_scaffold_10	GeneMark.hmm3	exon	9007169	9007238	.	+	1	ID=g2195.t3.exon7;Parent=g2195.t3
HiC_scaffold_10	AUGUSTUS	exon	9007169	9007242	.	+	.	ID=g2195.t1.exon7;Parent=g2195.t1
HiC_scaffold_10	AUGUSTUS	exon	9007169	9007242	.	+	.	ID=g2195.t2.exon6;Parent=g2195.t2
HiC_scaffold_10	AUGUSTUS	CDS	9007169	9007242	1.0	+	1	ID=g2195.t1.CDS7;Parent=g2195.t1
HiC_scaffold_10	AUGUSTUS	CDS	9007169	9007242	1.0	+	1	ID=g2195.t2.CDS6;Parent=g2195.t2
HiC_scaffold_10	GeneMark.hmm3	intron	9007239	9007406	.	+	0	ID=g2195.t3.intron7;Parent=g2195.t3
HiC_scaffold_10	AUGUSTUS	intron	9007243	9007410	1.0	+	.	ID=g2195.t1.intron7;Parent=g2195.t1
HiC_scaffold_10	AUGUSTUS	intron	9007243	9007410	1.0	+	.	ID=g2195.t2.intron6;Parent=g2195.t2
HiC_scaffold_10	GeneMark.hmm3	CDS	9007407	9007494	.	+	0	ID=g2195.t3.CDS8;Parent=g2195.t3
HiC_scaffold_10	GeneMark.hmm3	exon	9007407	9007494	.	+	0	ID=g2195.t3.exon8;Parent=g2195.t3
HiC_scaffold_10	AUGUSTUS	exon	9007411	9007494	.	+	.	ID=g2195.t1.exon8;Parent=g2195.t1
HiC_scaffold_10	AUGUSTUS	exon	9007411	9007494	.	+	.	ID=g2195.t2.exon7;Parent=g2195.t2
HiC_scaffold_10	AUGUSTUS	CDS	9007411	9007494	1.0	+	2	ID=g2195.t1.CDS8;Parent=g2195.t1
HiC_scaffold_10	AUGUSTUS	CDS	9007411	9007494	1.0	+	2	ID=g2195.t2.CDS7;Parent=g2195.t2
HiC_scaffold_10	GeneMark.hmm3	intron	9007495	9007581	.	+	1	ID=g2195.t3.intron8;Parent=g2195.t3
HiC_scaffold_10	AUGUSTUS	intron	9007495	9007581	1.0	+	.	ID=g2195.t1.intron8;Parent=g2195.t1
HiC_scaffold_10	AUGUSTUS	intron	9007495	9007581	1.0	+	.	ID=g2195.t2.intron7;Parent=g2195.t2
HiC_scaffold_10	AUGUSTUS	exon	9007582	9007678	.	+	.	ID=g2195.t1.exon9;Parent=g2195.t1
HiC_scaffold_10	AUGUSTUS	exon	9007582	9007678	.	+	.	ID=g2195.t2.exon8;Parent=g2195.t2
HiC_scaffold_10	GeneMark.hmm3	CDS	9007582	9007678	.	+	2	ID=g2195.t3.CDS9;Parent=g2195.t3
HiC_scaffold_10	GeneMark.hmm3	exon	9007582	9007678	.	+	2	ID=g2195.t3.exon9;Parent=g2195.t3
HiC_scaffold_10	AUGUSTUS	CDS	9007582	9007678	1.0	+	2	ID=g2195.t1.CDS9;Parent=g2195.t1
HiC_scaffold_10	AUGUSTUS	CDS	9007582	9007678	1.0	+	2	ID=g2195.t2.CDS8;Parent=g2195.t2
HiC_scaffold_10	GeneMark.hmm3	intron	9007679	9008136	.	+	2	ID=g2195.t3.intron9;Parent=g2195.t3
HiC_scaffold_10	AUGUSTUS	intron	9007679	9008136	1.0	+	.	ID=g2195.t1.intron9;Parent=g2195.t1
HiC_scaffold_10	AUGUSTUS	intron	9007679	9008136	1.0	+	.	ID=g2195.t2.intron8;Parent=g2195.t2
HiC_scaffold_10	AUGUSTUS	exon	9008137	9008317	.	+	.	ID=g2195.t1.exon10;Parent=g2195.t1
HiC_scaffold_10	AUGUSTUS	exon	9008137	9008317	.	+	.	ID=g2195.t2.exon9;Parent=g2195.t2
HiC_scaffold_10	GeneMark.hmm3	CDS	9008137	9008317	.	+	1	ID=g2195.t3.CDS10;Parent=g2195.t3
HiC_scaffold_10	GeneMark.hmm3	exon	9008137	9008317	.	+	1	ID=g2195.t3.exon10;Parent=g2195.t3
HiC_scaffold_10	AUGUSTUS	CDS	9008137	9008317	1.0	+	1	ID=g2195.t1.CDS10;Parent=g2195.t1
HiC_scaffold_10	AUGUSTUS	CDS	9008137	9008317	1.0	+	1	ID=g2195.t2.CDS9;Parent=g2195.t2
HiC_scaffold_10	GeneMark.hmm3	intron	9008318	9008969	.	+	0	ID=g2195.t3.intron10;Parent=g2195.t3
HiC_scaffold_10	AUGUSTUS	intron	9008318	9008969	1.0	+	.	ID=g2195.t1.intron10;Parent=g2195.t1
HiC_scaffold_10	AUGUSTUS	intron	9008318	9008969	1.0	+	.	ID=g2195.t2.intron9;Parent=g2195.t2
HiC_scaffold_10	AUGUSTUS	exon	9008970	9009123	.	+	.	ID=g2195.t1.exon11;Parent=g2195.t1
HiC_scaffold_10	AUGUSTUS	exon	9008970	9009123	.	+	.	ID=g2195.t2.exon10;Parent=g2195.t2
HiC_scaffold_10	GeneMark.hmm3	CDS	9008970	9009123	.	+	0	ID=g2195.t3.CDS11;Parent=g2195.t3
HiC_scaffold_10	GeneMark.hmm3	exon	9008970	9009123	.	+	0	ID=g2195.t3.exon11;Parent=g2195.t3
HiC_scaffold_10	AUGUSTUS	CDS	9008970	9009123	1.0	+	0	ID=g2195.t1.CDS11;Parent=g2195.t1
HiC_scaffold_10	AUGUSTUS	CDS	9008970	9009123	1.0	+	0	ID=g2195.t2.CDS10;Parent=g2195.t2
HiC_scaffold_10	GeneMark.hmm3	intron	9009124	9009335	.	+	1	ID=g2195.t3.intron11;Parent=g2195.t3
HiC_scaffold_10	AUGUSTUS	intron	9009124	9009335	1.0	+	.	ID=g2195.t1.intron11;Parent=g2195.t1
HiC_scaffold_10	AUGUSTUS	intron	9009124	9009335	1.0	+	.	ID=g2195.t2.intron10;Parent=g2195.t2
HiC_scaffold_10	AUGUSTUS	exon	9009336	9009571	.	+	.	ID=g2195.t1.exon12;Parent=g2195.t1
HiC_scaffold_10	AUGUSTUS	exon	9009336	9009571	.	+	.	ID=g2195.t2.exon11;Parent=g2195.t2
HiC_scaffold_10	GeneMark.hmm3	CDS	9009336	9009571	.	+	2	ID=g2195.t3.CDS12;Parent=g2195.t3
HiC_scaffold_10	GeneMark.hmm3	exon	9009336	9009571	.	+	2	ID=g2195.t3.exon12;Parent=g2195.t3
HiC_scaffold_10	AUGUSTUS	CDS	9009336	9009571	1.0	+	2	ID=g2195.t1.CDS12;Parent=g2195.t1
HiC_scaffold_10	AUGUSTUS	CDS	9009336	9009571	1.0	+	2	ID=g2195.t2.CDS11;Parent=g2195.t2
HiC_scaffold_10	GeneMark.hmm3	intron	9009572	9009653	.	+	0	ID=g2195.t3.intron12;Parent=g2195.t3
HiC_scaffold_10	AUGUSTUS	intron	9009572	9009653	1.0	+	.	ID=g2195.t1.intron12;Parent=g2195.t1
HiC_scaffold_10	AUGUSTUS	intron	9009572	9009653	1.0	+	.	ID=g2195.t2.intron11;Parent=g2195.t2
HiC_scaffold_10	AUGUSTUS	exon	9009654	9009780	.	+	.	ID=g2195.t1.exon13;Parent=g2195.t1
HiC_scaffold_10	AUGUSTUS	exon	9009654	9009780	.	+	.	ID=g2195.t2.exon12;Parent=g2195.t2
HiC_scaffold_10	GeneMark.hmm3	CDS	9009654	9009780	.	+	0	ID=g2195.t3.CDS13;Parent=g2195.t3
HiC_scaffold_10	GeneMark.hmm3	exon	9009654	9009780	.	+	0	ID=g2195.t3.exon13;Parent=g2195.t3
HiC_scaffold_10	AUGUSTUS	CDS	9009654	9009780	1.0	+	0	ID=g2195.t1.CDS13;Parent=g2195.t1
HiC_scaffold_10	AUGUSTUS	CDS	9009654	9009780	1.0	+	0	ID=g2195.t2.CDS12;Parent=g2195.t2
HiC_scaffold_10	GeneMark.hmm3	intron	9009781	9009885	.	+	1	ID=g2195.t3.intron13;Parent=g2195.t3
HiC_scaffold_10	AUGUSTUS	intron	9009781	9009885	1.0	+	.	ID=g2195.t1.intron13;Parent=g2195.t1
HiC_scaffold_10	AUGUSTUS	intron	9009781	9009885	1.0	+	.	ID=g2195.t2.intron12;Parent=g2195.t2
HiC_scaffold_10	AUGUSTUS	exon	9009886	9009965	.	+	.	ID=g2195.t1.exon14;Parent=g2195.t1
HiC_scaffold_10	AUGUSTUS	exon	9009886	9009965	.	+	.	ID=g2195.t2.exon13;Parent=g2195.t2
HiC_scaffold_10	GeneMark.hmm3	CDS	9009886	9009965	.	+	2	ID=g2195.t3.CDS14;Parent=g2195.t3
HiC_scaffold_10	GeneMark.hmm3	exon	9009886	9009965	.	+	2	ID=g2195.t3.exon14;Parent=g2195.t3
HiC_scaffold_10	AUGUSTUS	CDS	9009886	9009965	1.0	+	2	ID=g2195.t1.CDS14;Parent=g2195.t1
HiC_scaffold_10	AUGUSTUS	CDS	9009886	9009965	1.0	+	2	ID=g2195.t2.CDS13;Parent=g2195.t2
HiC_scaffold_10	GeneMark.hmm3	intron	9009966	9010421	.	+	0	ID=g2195.t3.intron14;Parent=g2195.t3
HiC_scaffold_10	AUGUSTUS	intron	9009966	9010421	1.0	+	.	ID=g2195.t1.intron14;Parent=g2195.t1
HiC_scaffold_10	AUGUSTUS	intron	9009966	9010421	1.0	+	.	ID=g2195.t2.intron13;Parent=g2195.t2
HiC_scaffold_10	AUGUSTUS	exon	9010422	9010565	.	+	.	ID=g2195.t1.exon15;Parent=g2195.t1
HiC_scaffold_10	AUGUSTUS	exon	9010422	9010565	.	+	.	ID=g2195.t2.exon14;Parent=g2195.t2
HiC_scaffold_10	GeneMark.hmm3	CDS	9010422	9010565	.	+	0	ID=g2195.t3.CDS15;Parent=g2195.t3
HiC_scaffold_10	GeneMark.hmm3	exon	9010422	9010565	.	+	0	ID=g2195.t3.exon15;Parent=g2195.t3
HiC_scaffold_10	AUGUSTUS	CDS	9010422	9010565	1.0	+	0	ID=g2195.t1.CDS15;Parent=g2195.t1
HiC_scaffold_10	AUGUSTUS	CDS	9010422	9010565	1.0	+	0	ID=g2195.t2.CDS14;Parent=g2195.t2
HiC_scaffold_10	GeneMark.hmm3	intron	9010566	9010660	.	+	0	ID=g2195.t3.intron15;Parent=g2195.t3
HiC_scaffold_10	AUGUSTUS	intron	9010566	9010660	1.0	+	.	ID=g2195.t1.intron15;Parent=g2195.t1
HiC_scaffold_10	AUGUSTUS	intron	9010566	9010660	1.0	+	.	ID=g2195.t2.intron14;Parent=g2195.t2
HiC_scaffold_10	AUGUSTUS	exon	9010661	9010757	.	+	.	ID=g2195.t1.exon16;Parent=g2195.t1
HiC_scaffold_10	AUGUSTUS	exon	9010661	9010757	.	+	.	ID=g2195.t2.exon15;Parent=g2195.t2
HiC_scaffold_10	GeneMark.hmm3	CDS	9010661	9010757	.	+	0	ID=g2195.t3.CDS16;Parent=g2195.t3
HiC_scaffold_10	GeneMark.hmm3	exon	9010661	9010757	.	+	0	ID=g2195.t3.exon16;Parent=g2195.t3
HiC_scaffold_10	AUGUSTUS	CDS	9010661	9010757	1.0	+	0	ID=g2195.t1.CDS16;Parent=g2195.t1
HiC_scaffold_10	AUGUSTUS	CDS	9010661	9010757	1.0	+	0	ID=g2195.t2.CDS15;Parent=g2195.t2
HiC_scaffold_10	GeneMark.hmm3	intron	9010758	9011072	.	+	1	ID=g2195.t3.intron16;Parent=g2195.t3
HiC_scaffold_10	AUGUSTUS	intron	9010758	9011072	1.0	+	.	ID=g2195.t1.intron16;Parent=g2195.t1
HiC_scaffold_10	AUGUSTUS	intron	9010758	9011072	1.0	+	.	ID=g2195.t2.intron15;Parent=g2195.t2
HiC_scaffold_10	AUGUSTUS	exon	9011073	9011174	.	+	.	ID=g2195.t1.exon17;Parent=g2195.t1
HiC_scaffold_10	AUGUSTUS	exon	9011073	9011174	.	+	.	ID=g2195.t2.exon16;Parent=g2195.t2
HiC_scaffold_10	GeneMark.hmm3	CDS	9011073	9011174	.	+	2	ID=g2195.t3.CDS17;Parent=g2195.t3
HiC_scaffold_10	GeneMark.hmm3	exon	9011073	9011174	.	+	2	ID=g2195.t3.exon17;Parent=g2195.t3
HiC_scaffold_10	AUGUSTUS	CDS	9011073	9011174	1.0	+	2	ID=g2195.t1.CDS17;Parent=g2195.t1
HiC_scaffold_10	AUGUSTUS	CDS	9011073	9011174	1.0	+	2	ID=g2195.t2.CDS16;Parent=g2195.t2
HiC_scaffold_10	GeneMark.hmm3	intron	9011175	9011342	.	+	1	ID=g2195.t3.intron17;Parent=g2195.t3
HiC_scaffold_10	AUGUSTUS	intron	9011175	9011342	1.0	+	.	ID=g2195.t1.intron17;Parent=g2195.t1
HiC_scaffold_10	AUGUSTUS	intron	9011175	9011342	1.0	+	.	ID=g2195.t2.intron16;Parent=g2195.t2
HiC_scaffold_10	AUGUSTUS	exon	9011343	9011586	.	+	.	ID=g2195.t1.exon18;Parent=g2195.t1
HiC_scaffold_10	AUGUSTUS	exon	9011343	9011586	.	+	.	ID=g2195.t2.exon17;Parent=g2195.t2
HiC_scaffold_10	GeneMark.hmm3	CDS	9011343	9011586	.	+	2	ID=g2195.t3.CDS18;Parent=g2195.t3
HiC_scaffold_10	GeneMark.hmm3	exon	9011343	9011586	.	+	2	ID=g2195.t3.exon18;Parent=g2195.t3
HiC_scaffold_10	AUGUSTUS	CDS	9011343	9011586	1.0	+	2	ID=g2195.t1.CDS18;Parent=g2195.t1
HiC_scaffold_10	AUGUSTUS	CDS	9011343	9011586	1.0	+	2	ID=g2195.t2.CDS17;Parent=g2195.t2
HiC_scaffold_10	GeneMark.hmm3	intron	9011587	9012990	.	+	2	ID=g2195.t3.intron18;Parent=g2195.t3
HiC_scaffold_10	AUGUSTUS	intron	9011587	9012990	1.0	+	.	ID=g2195.t1.intron18;Parent=g2195.t1
HiC_scaffold_10	AUGUSTUS	intron	9011587	9012990	1.0	+	.	ID=g2195.t2.intron17;Parent=g2195.t2
HiC_scaffold_10	AUGUSTUS	exon	9012991	9013055	.	+	.	ID=g2195.t1.exon19;Parent=g2195.t1
HiC_scaffold_10	AUGUSTUS	exon	9012991	9013055	.	+	.	ID=g2195.t2.exon18;Parent=g2195.t2
HiC_scaffold_10	GeneMark.hmm3	CDS	9012991	9013055	.	+	1	ID=g2195.t3.CDS19;Parent=g2195.t3
HiC_scaffold_10	GeneMark.hmm3	exon	9012991	9013055	.	+	1	ID=g2195.t3.exon19;Parent=g2195.t3
HiC_scaffold_10	AUGUSTUS	CDS	9012991	9013055	1.0	+	1	ID=g2195.t1.CDS19;Parent=g2195.t1
HiC_scaffold_10	AUGUSTUS	CDS	9012991	9013055	1.0	+	1	ID=g2195.t2.CDS18;Parent=g2195.t2
HiC_scaffold_10	GeneMark.hmm3	intron	9013056	9013248	.	+	1	ID=g2195.t3.intron19;Parent=g2195.t3
HiC_scaffold_10	AUGUSTUS	intron	9013056	9013248	1.0	+	.	ID=g2195.t1.intron19;Parent=g2195.t1
HiC_scaffold_10	AUGUSTUS	intron	9013056	9013248	1.0	+	.	ID=g2195.t2.intron18;Parent=g2195.t2
HiC_scaffold_10	AUGUSTUS	exon	9013249	9013325	.	+	.	ID=g2195.t1.exon20;Parent=g2195.t1
HiC_scaffold_10	AUGUSTUS	exon	9013249	9013325	.	+	.	ID=g2195.t2.exon19;Parent=g2195.t2
HiC_scaffold_10	GeneMark.hmm3	CDS	9013249	9013325	.	+	2	ID=g2195.t3.CDS20;Parent=g2195.t3
HiC_scaffold_10	GeneMark.hmm3	exon	9013249	9013325	.	+	2	ID=g2195.t3.exon20;Parent=g2195.t3
HiC_scaffold_10	AUGUSTUS	CDS	9013249	9013325	1.0	+	2	ID=g2195.t1.CDS20;Parent=g2195.t1
HiC_scaffold_10	AUGUSTUS	CDS	9013249	9013325	1.0	+	2	ID=g2195.t2.CDS19;Parent=g2195.t2
HiC_scaffold_10	GeneMark.hmm3	intron	9013326	9013442	.	+	0	ID=g2195.t3.intron20;Parent=g2195.t3
HiC_scaffold_10	AUGUSTUS	intron	9013326	9013442	1.0	+	.	ID=g2195.t1.intron20;Parent=g2195.t1
HiC_scaffold_10	AUGUSTUS	intron	9013326	9013442	1.0	+	.	ID=g2195.t2.intron19;Parent=g2195.t2
HiC_scaffold_10	AUGUSTUS	exon	9013443	9013517	.	+	.	ID=g2195.t1.exon21;Parent=g2195.t1
HiC_scaffold_10	AUGUSTUS	exon	9013443	9013517	.	+	.	ID=g2195.t2.exon20;Parent=g2195.t2
HiC_scaffold_10	GeneMark.hmm3	CDS	9013443	9013517	.	+	0	ID=g2195.t3.CDS21;Parent=g2195.t3
HiC_scaffold_10	GeneMark.hmm3	exon	9013443	9013517	.	+	0	ID=g2195.t3.exon21;Parent=g2195.t3
HiC_scaffold_10	AUGUSTUS	CDS	9013443	9013517	1.0	+	0	ID=g2195.t1.CDS21;Parent=g2195.t1
HiC_scaffold_10	AUGUSTUS	CDS	9013443	9013517	1.0	+	0	ID=g2195.t2.CDS20;Parent=g2195.t2
HiC_scaffold_10	GeneMark.hmm3	intron	9013518	9013688	.	+	0	ID=g2195.t3.intron21;Parent=g2195.t3
HiC_scaffold_10	AUGUSTUS	intron	9013518	9013688	1.0	+	.	ID=g2195.t1.intron21;Parent=g2195.t1
HiC_scaffold_10	AUGUSTUS	intron	9013518	9013688	1.0	+	.	ID=g2195.t2.intron20;Parent=g2195.t2
HiC_scaffold_10	AUGUSTUS	exon	9013689	9013802	.	+	.	ID=g2195.t1.exon22;Parent=g2195.t1
HiC_scaffold_10	AUGUSTUS	exon	9013689	9013802	.	+	.	ID=g2195.t2.exon21;Parent=g2195.t2
HiC_scaffold_10	GeneMark.hmm3	CDS	9013689	9013802	.	+	0	ID=g2195.t3.CDS22;Parent=g2195.t3
HiC_scaffold_10	GeneMark.hmm3	exon	9013689	9013802	.	+	0	ID=g2195.t3.exon22;Parent=g2195.t3
HiC_scaffold_10	AUGUSTUS	CDS	9013689	9013802	1.0	+	0	ID=g2195.t1.CDS22;Parent=g2195.t1
HiC_scaffold_10	AUGUSTUS	CDS	9013689	9013802	1.0	+	0	ID=g2195.t2.CDS21;Parent=g2195.t2
HiC_scaffold_10	GeneMark.hmm3	intron	9013803	9013923	.	+	0	ID=g2195.t3.intron22;Parent=g2195.t3
HiC_scaffold_10	AUGUSTUS	intron	9013803	9013923	1.0	+	.	ID=g2195.t1.intron22;Parent=g2195.t1
HiC_scaffold_10	AUGUSTUS	intron	9013803	9013923	1.0	+	.	ID=g2195.t2.intron21;Parent=g2195.t2
HiC_scaffold_10	AUGUSTUS	exon	9013924	9014036	.	+	.	ID=g2195.t1.exon23;Parent=g2195.t1
HiC_scaffold_10	AUGUSTUS	exon	9013924	9014036	.	+	.	ID=g2195.t2.exon22;Parent=g2195.t2
HiC_scaffold_10	GeneMark.hmm3	CDS	9013924	9014036	.	+	0	ID=g2195.t3.CDS23;Parent=g2195.t3
HiC_scaffold_10	GeneMark.hmm3	exon	9013924	9014036	.	+	0	ID=g2195.t3.exon23;Parent=g2195.t3
HiC_scaffold_10	AUGUSTUS	CDS	9013924	9014036	1.0	+	0	ID=g2195.t1.CDS23;Parent=g2195.t1
HiC_scaffold_10	AUGUSTUS	CDS	9013924	9014036	1.0	+	0	ID=g2195.t2.CDS22;Parent=g2195.t2
HiC_scaffold_10	GeneMark.hmm3	intron	9014037	9014187	.	+	2	ID=g2195.t3.intron23;Parent=g2195.t3
HiC_scaffold_10	AUGUSTUS	intron	9014037	9014187	1.0	+	.	ID=g2195.t1.intron23;Parent=g2195.t1
HiC_scaffold_10	AUGUSTUS	intron	9014037	9014187	1.0	+	.	ID=g2195.t2.intron22;Parent=g2195.t2
HiC_scaffold_10	AUGUSTUS	exon	9014188	9014288	.	+	.	ID=g2195.t1.exon24;Parent=g2195.t1
HiC_scaffold_10	AUGUSTUS	exon	9014188	9014288	.	+	.	ID=g2195.t2.exon23;Parent=g2195.t2
HiC_scaffold_10	GeneMark.hmm3	CDS	9014188	9014288	.	+	1	ID=g2195.t3.CDS24;Parent=g2195.t3
HiC_scaffold_10	GeneMark.hmm3	exon	9014188	9014288	.	+	1	ID=g2195.t3.exon24;Parent=g2195.t3
HiC_scaffold_10	AUGUSTUS	CDS	9014188	9014288	1.0	+	1	ID=g2195.t1.CDS24;Parent=g2195.t1
HiC_scaffold_10	AUGUSTUS	CDS	9014188	9014288	1.0	+	1	ID=g2195.t2.CDS23;Parent=g2195.t2
HiC_scaffold_10	GeneMark.hmm3	intron	9014289	9014428	.	+	1	ID=g2195.t3.intron24;Parent=g2195.t3
HiC_scaffold_10	AUGUSTUS	intron	9014289	9014428	1.0	+	.	ID=g2195.t1.intron24;Parent=g2195.t1
HiC_scaffold_10	AUGUSTUS	intron	9014289	9014428	1.0	+	.	ID=g2195.t2.intron23;Parent=g2195.t2
HiC_scaffold_10	AUGUSTUS	exon	9014429	9014538	.	+	.	ID=g2195.t1.exon25;Parent=g2195.t1
HiC_scaffold_10	AUGUSTUS	exon	9014429	9014538	.	+	.	ID=g2195.t2.exon24;Parent=g2195.t2
HiC_scaffold_10	GeneMark.hmm3	CDS	9014429	9014538	.	+	2	ID=g2195.t3.CDS25;Parent=g2195.t3
HiC_scaffold_10	GeneMark.hmm3	exon	9014429	9014538	.	+	2	ID=g2195.t3.exon25;Parent=g2195.t3
HiC_scaffold_10	AUGUSTUS	CDS	9014429	9014538	1.0	+	2	ID=g2195.t1.CDS25;Parent=g2195.t1
HiC_scaffold_10	AUGUSTUS	CDS	9014429	9014538	1.0	+	2	ID=g2195.t2.CDS24;Parent=g2195.t2
HiC_scaffold_10	AUGUSTUS	stop_codon	9014536	9014538	.	+	0	ID=g2195.t1.stop1;Parent=g2195.t1
HiC_scaffold_10	AUGUSTUS	stop_codon	9014536	9014538	.	+	0	ID=g2195.t2.stop1;Parent=g2195.t2
HiC_scaffold_10	GeneMark.hmm3	stop_codon	9014536	9014538	.	+	0	ID=g2195.t3.stop1;Parent=g2195.t3
HiC_scaffold_10	AUGUSTUS	start_codon	9016783	9016785	.	+	0	ID=g2196.t1.start1;Parent=g2196.t1
HiC_scaffold_10	AUGUSTUS	start_codon	9016783	9016785	.	+	0	ID=g2196.t2.start1;Parent=g2196.t2
HiC_scaffold_10	AUGUSTUS	exon	9016783	9016864	.	+	.	ID=g2196.t1.exon1;Parent=g2196.t1
HiC_scaffold_10	AUGUSTUS	exon	9016783	9016864	.	+	.	ID=g2196.t2.exon1;Parent=g2196.t2
HiC_scaffold_10	AUGUSTUS	CDS	9016783	9016864	1.0	+	0	ID=g2196.t1.CDS1;Parent=g2196.t1
HiC_scaffold_10	AUGUSTUS	CDS	9016783	9016864	1.0	+	0	ID=g2196.t2.CDS1;Parent=g2196.t2
HiC_scaffold_10	AUGUSTUS	mRNA	9016783	9020843	0.99	+	.	ID=g2196.t2;Parent=g2196;em_target=9685.ENSFCAP00000008216;em_score=749.9;em_evalue=1.1e-228;em_tcov=.;em_OGs=KOG1476@1|root,KOG1476@2759|Eukaryota,38EWD@33154|Opisthokonta,3BCSU@33208|Metazoa,3CSH4@33213|Bilateria,47Z1F@7711|Chordata,492Z3@7742|Vertebrata,3JB1Y@40674|Mammalia,3EFPJ@33554|Carnivora;em_COG_cat=O;em_desc=Galactosylgalactosylxylosylprotein 3-beta-glucuronosyltransferase;em_max_annot_lvl=33208|Metazoa;em_Preferred_name=B3GAT3;em_GOs=GO:0000003,GO:0000139,GO:0002009,GO:0002119,GO:0002164,GO:0003006,GO:0003674,GO:0003824,GO:0005575,GO:0005622,GO:0005623,GO:0005737,GO:0005794,GO:0005801,GO:0005975,GO:0006022,GO:0006023,GO:0006024,GO:0006029,GO:0006082,GO:0006790,GO:0006807,GO:0007275,GO:0007276,GO:0007281,GO:0007283,GO:0007286,GO:0007610,GO:0008047,GO:0008150,GO:0008152,GO:0008194,GO:0009058,GO:0009059,GO:0009100,GO:0009101,GO:0009653,GO:0009790,GO:0009791,GO:0009792,GO:0009888,GO:0009987,GO:0010921,GO:0012505,GO:0015012,GO:0015018,GO:0015020,GO:0016020,GO:0016021,GO:0016740,GO:0016757,GO:0016758,GO:0018991,GO:0019098,GO:0019208,GO:0019211,GO:0019220,GO:0019222,GO:0019538,GO:0019888,GO:0019953,GO:0022412,GO:0022414,GO:0030154,GO:0030166,GO:0030201,GO:0030203,GO:0030204,GO:0030206,GO:0030234,GO:0031090,GO:0031224,GO:0031323,GO:0031399,GO:0031984,GO:0032268,GO:0032386,GO:0032388,GO:0032501,GO:0032502,GO:0032504,GO:0032879,GO:0032880,GO:0033157,GO:0034645,GO:0035295,GO:0035303,GO:0035304,GO:0040025,GO:0043085,GO:0043170,GO:0043226,GO:0043227,GO:0043229,GO:0043231,GO:0043436,GO:0043666,GO:0044093,GO:0044237,GO:0044238,GO:0044249,GO:0044260,GO:0044272,GO:0044281,GO:0044422,GO:0044424,GO:0044425,GO:0044431,GO:0044444,GO:0044446,GO:0044464,GO:0044703,GO:0048232,GO:0048468,GO:0048513,GO:0048515,GO:0048518,GO:0048565,GO:0048569,GO:0048609,GO:0048729,GO:0048731,GO:0048856,GO:0048869,GO:0050650,GO:0050651,GO:0050654,GO:0050655,GO:0050789,GO:0050790,GO:0050794,GO:0051049,GO:0051050,GO:0051171,GO:0051174,GO:0051222,GO:0051223,GO:0051246,GO:0051336,GO:0051704,GO:0055123,GO:0060255,GO:0060341,GO:0060429,GO:0060465,GO:0065007,GO:0065009,GO:0070201,GO:0071704,GO:0072542,GO:0080090,GO:0090087,GO:0090316,GO:0098588,GO:0098772,GO:0098791,GO:1901135,GO:1901137,GO:1901564,GO:1901566,GO:1901576,GO:1903510,GO:1903827,GO:1903829,GO:1904951;em_EC=2.4.1.135;em_KEGG_ko=ko:K00735,ko:K10158,ko:K13168;em_KEGG_Pathway=ko00515,ko00532,ko00534,ko01100,map00515,map00532,map00534,map01100;em_KEGG_Module=M00057;em_KEGG_Reaction=R05928;em_BRITE=ko00000,ko00001,ko00002,ko01000,ko01003,ko03041;em_CAZy=GT43;em_PFAMs=Glyco_transf_43
HiC_scaffold_10	AUGUSTUS	gene	9016783	9021063	.	+	.	ID=g2196
HiC_scaffold_10	AUGUSTUS	mRNA	9016783	9021063	1.0	+	.	ID=g2196.t1;Parent=g2196;em_target=9685.ENSFCAP00000008216;em_score=748.8;em_evalue=2.7e-228;em_tcov=.;em_OGs=KOG1476@1|root,KOG1476@2759|Eukaryota,38EWD@33154|Opisthokonta,3BCSU@33208|Metazoa,3CSH4@33213|Bilateria,47Z1F@7711|Chordata,492Z3@7742|Vertebrata,3JB1Y@40674|Mammalia,3EFPJ@33554|Carnivora;em_COG_cat=O;em_desc=Galactosylgalactosylxylosylprotein 3-beta-glucuronosyltransferase;em_max_annot_lvl=33208|Metazoa;em_Preferred_name=B3GAT3;em_GOs=GO:0000003,GO:0000139,GO:0002009,GO:0002119,GO:0002164,GO:0003006,GO:0003674,GO:0003824,GO:0005575,GO:0005622,GO:0005623,GO:0005737,GO:0005794,GO:0005801,GO:0005975,GO:0006022,GO:0006023,GO:0006024,GO:0006029,GO:0006082,GO:0006790,GO:0006807,GO:0007275,GO:0007276,GO:0007281,GO:0007283,GO:0007286,GO:0007610,GO:0008047,GO:0008150,GO:0008152,GO:0008194,GO:0009058,GO:0009059,GO:0009100,GO:0009101,GO:0009653,GO:0009790,GO:0009791,GO:0009792,GO:0009888,GO:0009987,GO:0010921,GO:0012505,GO:0015012,GO:0015018,GO:0015020,GO:0016020,GO:0016021,GO:0016740,GO:0016757,GO:0016758,GO:0018991,GO:0019098,GO:0019208,GO:0019211,GO:0019220,GO:0019222,GO:0019538,GO:0019888,GO:0019953,GO:0022412,GO:0022414,GO:0030154,GO:0030166,GO:0030201,GO:0030203,GO:0030204,GO:0030206,GO:0030234,GO:0031090,GO:0031224,GO:0031323,GO:0031399,GO:0031984,GO:0032268,GO:0032386,GO:0032388,GO:0032501,GO:0032502,GO:0032504,GO:0032879,GO:0032880,GO:0033157,GO:0034645,GO:0035295,GO:0035303,GO:0035304,GO:0040025,GO:0043085,GO:0043170,GO:0043226,GO:0043227,GO:0043229,GO:0043231,GO:0043436,GO:0043666,GO:0044093,GO:0044237,GO:0044238,GO:0044249,GO:0044260,GO:0044272,GO:0044281,GO:0044422,GO:0044424,GO:0044425,GO:0044431,GO:0044444,GO:0044446,GO:0044464,GO:0044703,GO:0048232,GO:0048468,GO:0048513,GO:0048515,GO:0048518,GO:0048565,GO:0048569,GO:0048609,GO:0048729,GO:0048731,GO:0048856,GO:0048869,GO:0050650,GO:0050651,GO:0050654,GO:0050655,GO:0050789,GO:0050790,GO:0050794,GO:0051049,GO:0051050,GO:0051171,GO:0051174,GO:0051222,GO:0051223,GO:0051246,GO:0051336,GO:0051704,GO:0055123,GO:0060255,GO:0060341,GO:0060429,GO:0060465,GO:0065007,GO:0065009,GO:0070201,GO:0071704,GO:0072542,GO:0080090,GO:0090087,GO:0090316,GO:0098588,GO:0098772,GO:0098791,GO:1901135,GO:1901137,GO:1901564,GO:1901566,GO:1901576,GO:1903510,GO:1903827,GO:1903829,GO:1904951;em_EC=2.4.1.135;em_KEGG_ko=ko:K00735,ko:K10158,ko:K13168;em_KEGG_Pathway=ko00515,ko00532,ko00534,ko01100,map00515,map00532,map00534,map01100;em_KEGG_Module=M00057;em_KEGG_Reaction=R05928;em_BRITE=ko00000,ko00001,ko00002,ko01000,ko01003,ko03041;em_CAZy=GT43;em_PFAMs=Glyco_transf_43
HiC_scaffold_10	AUGUSTUS	intron	9016865	9017979	1.0	+	.	ID=g2196.t1.intron1;Parent=g2196.t1
HiC_scaffold_10	AUGUSTUS	intron	9016865	9017979	1.0	+	.	ID=g2196.t2.intron1;Parent=g2196.t2
HiC_scaffold_10	AUGUSTUS	exon	9017980	9018154	.	+	.	ID=g2196.t1.exon2;Parent=g2196.t1
HiC_scaffold_10	AUGUSTUS	exon	9017980	9018154	.	+	.	ID=g2196.t2.exon2;Parent=g2196.t2
HiC_scaffold_10	AUGUSTUS	CDS	9017980	9018154	1.0	+	2	ID=g2196.t1.CDS2;Parent=g2196.t1
HiC_scaffold_10	AUGUSTUS	CDS	9017980	9018154	1.0	+	2	ID=g2196.t2.CDS2;Parent=g2196.t2
HiC_scaffold_10	AUGUSTUS	intron	9018155	9019555	1.0	+	.	ID=g2196.t1.intron2;Parent=g2196.t1
HiC_scaffold_10	AUGUSTUS	intron	9018155	9019555	1.0	+	.	ID=g2196.t2.intron2;Parent=g2196.t2
HiC_scaffold_10	AUGUSTUS	exon	9019556	9019916	.	+	.	ID=g2196.t1.exon3;Parent=g2196.t1
HiC_scaffold_10	AUGUSTUS	exon	9019556	9019916	.	+	.	ID=g2196.t2.exon3;Parent=g2196.t2
HiC_scaffold_10	AUGUSTUS	CDS	9019556	9019916	0.99	+	1	ID=g2196.t2.CDS3;Parent=g2196.t2
HiC_scaffold_10	AUGUSTUS	CDS	9019556	9019916	1.0	+	1	ID=g2196.t1.CDS3;Parent=g2196.t1
HiC_scaffold_10	AUGUSTUS	intron	9019917	9020086	1.0	+	.	ID=g2196.t1.intron3;Parent=g2196.t1
HiC_scaffold_10	AUGUSTUS	intron	9019917	9020086	1.0	+	.	ID=g2196.t2.intron3;Parent=g2196.t2
HiC_scaffold_10	AUGUSTUS	exon	9020087	9020377	.	+	.	ID=g2196.t1.exon4;Parent=g2196.t1
HiC_scaffold_10	AUGUSTUS	exon	9020087	9020377	.	+	.	ID=g2196.t2.exon4;Parent=g2196.t2
HiC_scaffold_10	AUGUSTUS	CDS	9020087	9020377	1.0	+	0	ID=g2196.t1.CDS4;Parent=g2196.t1
HiC_scaffold_10	AUGUSTUS	CDS	9020087	9020377	1.0	+	0	ID=g2196.t2.CDS4;Parent=g2196.t2
HiC_scaffold_10	AUGUSTUS	intron	9020378	9020744	1.0	+	.	ID=g2196.t1.intron4;Parent=g2196.t1
HiC_scaffold_10	AUGUSTUS	intron	9020378	9020744	1.0	+	.	ID=g2196.t2.intron4;Parent=g2196.t2
HiC_scaffold_10	AUGUSTUS	exon	9020745	9020837	.	+	.	ID=g2196.t1.exon5;Parent=g2196.t1
HiC_scaffold_10	AUGUSTUS	CDS	9020745	9020837	1.0	+	0	ID=g2196.t1.CDS5;Parent=g2196.t1
HiC_scaffold_10	AUGUSTUS	exon	9020745	9020843	.	+	.	ID=g2196.t2.exon5;Parent=g2196.t2
HiC_scaffold_10	AUGUSTUS	CDS	9020745	9020843	1.0	+	0	ID=g2196.t2.CDS5;Parent=g2196.t2
HiC_scaffold_10	AUGUSTUS	intron	9020838	9021036	1.0	+	.	ID=g2196.t1.intron5;Parent=g2196.t1
HiC_scaffold_10	AUGUSTUS	stop_codon	9020841	9020843	.	+	0	ID=g2196.t2.stop1;Parent=g2196.t2
HiC_scaffold_10	AUGUSTUS	exon	9021037	9021063	.	+	.	ID=g2196.t1.exon6;Parent=g2196.t1
HiC_scaffold_10	AUGUSTUS	CDS	9021037	9021063	1.0	+	0	ID=g2196.t1.CDS6;Parent=g2196.t1
HiC_scaffold_10	AUGUSTUS	stop_codon	9021061	9021063	.	+	0	ID=g2196.t1.stop1;Parent=g2196.t1
HiC_scaffold_10	AUGUSTUS	stop_codon	9021711	9021713	.	-	0	ID=g2197.t1.stop1;Parent=g2197.t1
HiC_scaffold_10	AUGUSTUS	exon	9021711	9021929	.	-	.	ID=g2197.t1.exon1;Parent=g2197.t1
HiC_scaffold_10	AUGUSTUS	CDS	9021711	9021929	1.0	-	0	ID=g2197.t1.CDS1;Parent=g2197.t1
HiC_scaffold_10	AUGUSTUS	gene	9021711	9023282	.	-	.	ID=g2197
HiC_scaffold_10	AUGUSTUS	mRNA	9021711	9023282	1.0	-	.	ID=g2197.t1;Parent=g2197;em_target=9668.ENSMPUP00000013755;em_score=774.7;em_evalue=5.3e-236;em_tcov=.;em_OGs=KOG3882@1|root,KOG3882@2759|Eukaryota,38E99@33154|Opisthokonta,3BN1R@33208|Metazoa,3D34E@33213|Bilateria,47ZQW@7711|Chordata,49266@7742|Vertebrata,3JENU@40674|Mammalia,3EF60@33554|Carnivora;em_COG_cat=S;em_desc=outer segment membrane protein 1;em_max_annot_lvl=33208|Metazoa;em_Preferred_name=ROM1;em_KEGG_ko=ko:K17343,ko:K17344;em_BRITE=ko00000;em_PFAMs=Tetraspannin;em_GOs=GO:0001654,GO:0001750,GO:0001754,GO:0001944,GO:0003008,GO:0003407,GO:0005575,GO:0005623,GO:0005886,GO:0005887,GO:0005929,GO:0007154,GO:0007165,GO:0007166,GO:0007275,GO:0007399,GO:0007423,GO:0007600,GO:0007601,GO:0008150,GO:0009653,GO:0009887,GO:0009987,GO:0010468,GO:0016020,GO:0016021,GO:0019222,GO:0022008,GO:0023052,GO:0030154,GO:0030182,GO:0031090,GO:0031224,GO:0031226,GO:0031253,GO:0032501,GO:0032502,GO:0042622,GO:0042995,GO:0043005,GO:0043010,GO:0043226,GO:0043227,GO:0044422,GO:0044425,GO:0044441,GO:0044459,GO:0044463,GO:0044464,GO:0046530,GO:0048513,GO:0048592,GO:0048593,GO:0048699,GO:0048731,GO:0048856,GO:0048869,GO:0050789,GO:0050794,GO:0050877,GO:0050896,GO:0050953,GO:0051716,GO:0060041,GO:0060042,GO:0060170,GO:0060219,GO:0060255,GO:0061298,GO:0065007,GO:0071944,GO:0072358,GO:0072359,GO:0090596,GO:0097458,GO:0097730,GO:0097731,GO:0097733,GO:0098588,GO:0098590,GO:0120025,GO:0120038
HiC_scaffold_10	AUGUSTUS	intron	9021930	9022044	1.0	-	.	ID=g2197.t1.intron1;Parent=g2197.t1
HiC_scaffold_10	AUGUSTUS	exon	9022045	9022291	.	-	.	ID=g2197.t1.exon2;Parent=g2197.t1
HiC_scaffold_10	AUGUSTUS	CDS	9022045	9022291	1.0	-	1	ID=g2197.t1.CDS2;Parent=g2197.t1
HiC_scaffold_10	AUGUSTUS	intron	9022292	9022692	1.0	-	.	ID=g2197.t1.intron2;Parent=g2197.t1
HiC_scaffold_10	AUGUSTUS	exon	9022693	9023282	.	-	.	ID=g2197.t1.exon3;Parent=g2197.t1
HiC_scaffold_10	AUGUSTUS	CDS	9022693	9023282	1.0	-	0	ID=g2197.t1.CDS3;Parent=g2197.t1
HiC_scaffold_10	AUGUSTUS	start_codon	9023280	9023282	.	-	0	ID=g2197.t1.start1;Parent=g2197.t1
HiC_scaffold_10	AUGUSTUS	start_codon	9024108	9024110	.	+	0	ID=g2198.t1.start1;Parent=g2198.t1
HiC_scaffold_10	AUGUSTUS	start_codon	9024108	9024110	.	+	0	ID=g2198.t2.start1;Parent=g2198.t2
HiC_scaffold_10	AUGUSTUS	exon	9024108	9024129	.	+	.	ID=g2198.t1.exon1;Parent=g2198.t1
HiC_scaffold_10	AUGUSTUS	exon	9024108	9024129	.	+	.	ID=g2198.t2.exon1;Parent=g2198.t2
HiC_scaffold_10	AUGUSTUS	CDS	9024108	9024129	1.0	+	0	ID=g2198.t1.CDS1;Parent=g2198.t1
HiC_scaffold_10	AUGUSTUS	CDS	9024108	9024129	1.0	+	0	ID=g2198.t2.CDS1;Parent=g2198.t2
HiC_scaffold_10	AUGUSTUS	gene	9024108	9033257	.	+	.	ID=g2198
HiC_scaffold_10	AUGUSTUS	mRNA	9024108	9033257	1.0	+	.	ID=g2198.t1;Parent=g2198;em_target=9668.ENSMPUP00000013776;em_score=2067.8;em_evalue=0.0;em_tcov=.;em_OGs=COG2319@1|root,KOG2106@2759|Eukaryota,39TEZ@33154|Opisthokonta,3BJAB@33208|Metazoa,3CZVI@33213|Bilateria,48QIN@7711|Chordata,48WTT@7742|Vertebrata,3J93J@40674|Mammalia,3EHK1@33554|Carnivora;em_COG_cat=S;em_desc=Echinoderm microtubule associated protein like 3;em_max_annot_lvl=33208|Metazoa;em_Preferred_name=EML3;em_KEGG_ko=ko:K18596;em_BRITE=ko00000,ko04812;em_PFAMs=HELP,WD40;em_GOs=GO:0003674,GO:0005488,GO:0005515,GO:0005575,GO:0005622,GO:0005623,GO:0005856,GO:0008017,GO:0008092,GO:0015630,GO:0015631,GO:0043226,GO:0043228,GO:0043229,GO:0043232,GO:0044424,GO:0044464
HiC_scaffold_10	AUGUSTUS	mRNA	9024108	9033257	1.0	+	.	ID=g2198.t2;Parent=g2198;em_target=9668.ENSMPUP00000013776;em_score=2074.6;em_evalue=0.0;em_tcov=.;em_OGs=COG2319@1|root,KOG2106@2759|Eukaryota,39TEZ@33154|Opisthokonta,3BJAB@33208|Metazoa,3CZVI@33213|Bilateria,48QIN@7711|Chordata,48WTT@7742|Vertebrata,3J93J@40674|Mammalia,3EHK1@33554|Carnivora;em_COG_cat=S;em_desc=Echinoderm microtubule associated protein like 3;em_max_annot_lvl=33208|Metazoa;em_Preferred_name=EML3;em_KEGG_ko=ko:K18596;em_BRITE=ko00000,ko04812;em_PFAMs=HELP,WD40;em_GOs=GO:0003674,GO:0005488,GO:0005515,GO:0005575,GO:0005622,GO:0005623,GO:0005856,GO:0008017,GO:0008092,GO:0015630,GO:0015631,GO:0043226,GO:0043228,GO:0043229,GO:0043232,GO:0044424,GO:0044464
HiC_scaffold_10	AUGUSTUS	intron	9024130	9024948	1.0	+	.	ID=g2198.t1.intron1;Parent=g2198.t1
HiC_scaffold_10	AUGUSTUS	intron	9024130	9024948	1.0	+	.	ID=g2198.t2.intron1;Parent=g2198.t2
HiC_scaffold_10	AUGUSTUS	exon	9024949	9025120	.	+	.	ID=g2198.t1.exon2;Parent=g2198.t1
HiC_scaffold_10	AUGUSTUS	exon	9024949	9025120	.	+	.	ID=g2198.t2.exon2;Parent=g2198.t2
HiC_scaffold_10	AUGUSTUS	CDS	9024949	9025120	1.0	+	2	ID=g2198.t1.CDS2;Parent=g2198.t1
HiC_scaffold_10	AUGUSTUS	CDS	9024949	9025120	1.0	+	2	ID=g2198.t2.CDS2;Parent=g2198.t2
HiC_scaffold_10	AUGUSTUS	intron	9025121	9025194	1.0	+	.	ID=g2198.t2.intron2;Parent=g2198.t2
HiC_scaffold_10	AUGUSTUS	intron	9025121	9025197	1.0	+	.	ID=g2198.t1.intron2;Parent=g2198.t1
HiC_scaffold_10	AUGUSTUS	exon	9025195	9025455	.	+	.	ID=g2198.t2.exon3;Parent=g2198.t2
HiC_scaffold_10	AUGUSTUS	CDS	9025195	9025455	1.0	+	1	ID=g2198.t2.CDS3;Parent=g2198.t2
HiC_scaffold_10	AUGUSTUS	exon	9025198	9025455	.	+	.	ID=g2198.t1.exon3;Parent=g2198.t1
HiC_scaffold_10	AUGUSTUS	CDS	9025198	9025455	1.0	+	1	ID=g2198.t1.CDS3;Parent=g2198.t1
HiC_scaffold_10	AUGUSTUS	intron	9025456	9025549	1.0	+	.	ID=g2198.t1.intron3;Parent=g2198.t1
HiC_scaffold_10	AUGUSTUS	intron	9025456	9025549	1.0	+	.	ID=g2198.t2.intron3;Parent=g2198.t2
HiC_scaffold_10	AUGUSTUS	exon	9025550	9025663	.	+	.	ID=g2198.t1.exon4;Parent=g2198.t1
HiC_scaffold_10	AUGUSTUS	exon	9025550	9025663	.	+	.	ID=g2198.t2.exon4;Parent=g2198.t2
HiC_scaffold_10	AUGUSTUS	CDS	9025550	9025663	1.0	+	1	ID=g2198.t1.CDS4;Parent=g2198.t1
HiC_scaffold_10	AUGUSTUS	CDS	9025550	9025663	1.0	+	1	ID=g2198.t2.CDS4;Parent=g2198.t2
HiC_scaffold_10	AUGUSTUS	intron	9025664	9026779	1.0	+	.	ID=g2198.t1.intron4;Parent=g2198.t1
HiC_scaffold_10	AUGUSTUS	intron	9025664	9026779	1.0	+	.	ID=g2198.t2.intron4;Parent=g2198.t2
HiC_scaffold_10	AUGUSTUS	exon	9026780	9026847	.	+	.	ID=g2198.t1.exon5;Parent=g2198.t1
HiC_scaffold_10	AUGUSTUS	exon	9026780	9026847	.	+	.	ID=g2198.t2.exon5;Parent=g2198.t2
HiC_scaffold_10	AUGUSTUS	CDS	9026780	9026847	1.0	+	1	ID=g2198.t1.CDS5;Parent=g2198.t1
HiC_scaffold_10	AUGUSTUS	CDS	9026780	9026847	1.0	+	1	ID=g2198.t2.CDS5;Parent=g2198.t2
HiC_scaffold_10	AUGUSTUS	intron	9026848	9027004	1.0	+	.	ID=g2198.t1.intron5;Parent=g2198.t1
HiC_scaffold_10	AUGUSTUS	intron	9026848	9027004	1.0	+	.	ID=g2198.t2.intron5;Parent=g2198.t2
HiC_scaffold_10	AUGUSTUS	exon	9027005	9027128	.	+	.	ID=g2198.t1.exon6;Parent=g2198.t1
HiC_scaffold_10	AUGUSTUS	exon	9027005	9027128	.	+	.	ID=g2198.t2.exon6;Parent=g2198.t2
HiC_scaffold_10	AUGUSTUS	CDS	9027005	9027128	1.0	+	2	ID=g2198.t1.CDS6;Parent=g2198.t1
HiC_scaffold_10	AUGUSTUS	CDS	9027005	9027128	1.0	+	2	ID=g2198.t2.CDS6;Parent=g2198.t2
HiC_scaffold_10	AUGUSTUS	intron	9027129	9027350	1.0	+	.	ID=g2198.t1.intron6;Parent=g2198.t1
HiC_scaffold_10	AUGUSTUS	intron	9027129	9027350	1.0	+	.	ID=g2198.t2.intron6;Parent=g2198.t2
HiC_scaffold_10	AUGUSTUS	exon	9027351	9027521	.	+	.	ID=g2198.t1.exon7;Parent=g2198.t1
HiC_scaffold_10	AUGUSTUS	exon	9027351	9027521	.	+	.	ID=g2198.t2.exon7;Parent=g2198.t2
HiC_scaffold_10	AUGUSTUS	CDS	9027351	9027521	1.0	+	1	ID=g2198.t1.CDS7;Parent=g2198.t1
HiC_scaffold_10	AUGUSTUS	CDS	9027351	9027521	1.0	+	1	ID=g2198.t2.CDS7;Parent=g2198.t2
HiC_scaffold_10	AUGUSTUS	intron	9027522	9027697	1.0	+	.	ID=g2198.t1.intron7;Parent=g2198.t1
HiC_scaffold_10	AUGUSTUS	intron	9027522	9027697	1.0	+	.	ID=g2198.t2.intron7;Parent=g2198.t2
HiC_scaffold_10	AUGUSTUS	exon	9027698	9027767	.	+	.	ID=g2198.t1.exon8;Parent=g2198.t1
HiC_scaffold_10	AUGUSTUS	exon	9027698	9027767	.	+	.	ID=g2198.t2.exon8;Parent=g2198.t2
HiC_scaffold_10	AUGUSTUS	CDS	9027698	9027767	1.0	+	1	ID=g2198.t1.CDS8;Parent=g2198.t1
HiC_scaffold_10	AUGUSTUS	CDS	9027698	9027767	1.0	+	1	ID=g2198.t2.CDS8;Parent=g2198.t2
HiC_scaffold_10	AUGUSTUS	intron	9027768	9027855	1.0	+	.	ID=g2198.t1.intron8;Parent=g2198.t1
HiC_scaffold_10	AUGUSTUS	intron	9027768	9027855	1.0	+	.	ID=g2198.t2.intron8;Parent=g2198.t2
HiC_scaffold_10	AUGUSTUS	exon	9027856	9027966	.	+	.	ID=g2198.t1.exon9;Parent=g2198.t1
HiC_scaffold_10	AUGUSTUS	exon	9027856	9027966	.	+	.	ID=g2198.t2.exon9;Parent=g2198.t2
HiC_scaffold_10	AUGUSTUS	CDS	9027856	9027966	1.0	+	0	ID=g2198.t1.CDS9;Parent=g2198.t1
HiC_scaffold_10	AUGUSTUS	CDS	9027856	9027966	1.0	+	0	ID=g2198.t2.CDS9;Parent=g2198.t2
HiC_scaffold_10	AUGUSTUS	intron	9027967	9028217	1.0	+	.	ID=g2198.t1.intron9;Parent=g2198.t1
HiC_scaffold_10	AUGUSTUS	intron	9027967	9028217	1.0	+	.	ID=g2198.t2.intron9;Parent=g2198.t2
HiC_scaffold_10	AUGUSTUS	exon	9028218	9028313	.	+	.	ID=g2198.t1.exon10;Parent=g2198.t1
HiC_scaffold_10	AUGUSTUS	exon	9028218	9028313	.	+	.	ID=g2198.t2.exon10;Parent=g2198.t2
HiC_scaffold_10	AUGUSTUS	CDS	9028218	9028313	1.0	+	0	ID=g2198.t1.CDS10;Parent=g2198.t1
HiC_scaffold_10	AUGUSTUS	CDS	9028218	9028313	1.0	+	0	ID=g2198.t2.CDS10;Parent=g2198.t2
HiC_scaffold_10	AUGUSTUS	intron	9028314	9028724	1.0	+	.	ID=g2198.t1.intron10;Parent=g2198.t1
HiC_scaffold_10	AUGUSTUS	intron	9028314	9028724	1.0	+	.	ID=g2198.t2.intron10;Parent=g2198.t2
HiC_scaffold_10	AUGUSTUS	exon	9028725	9028880	.	+	.	ID=g2198.t1.exon11;Parent=g2198.t1
HiC_scaffold_10	AUGUSTUS	exon	9028725	9028880	.	+	.	ID=g2198.t2.exon11;Parent=g2198.t2
HiC_scaffold_10	AUGUSTUS	CDS	9028725	9028880	1.0	+	0	ID=g2198.t1.CDS11;Parent=g2198.t1
HiC_scaffold_10	AUGUSTUS	CDS	9028725	9028880	1.0	+	0	ID=g2198.t2.CDS11;Parent=g2198.t2
HiC_scaffold_10	AUGUSTUS	intron	9028881	9029041	1.0	+	.	ID=g2198.t1.intron11;Parent=g2198.t1
HiC_scaffold_10	AUGUSTUS	intron	9028881	9029041	1.0	+	.	ID=g2198.t2.intron11;Parent=g2198.t2
HiC_scaffold_10	AUGUSTUS	exon	9029042	9029183	.	+	.	ID=g2198.t1.exon12;Parent=g2198.t1
HiC_scaffold_10	AUGUSTUS	exon	9029042	9029183	.	+	.	ID=g2198.t2.exon12;Parent=g2198.t2
HiC_scaffold_10	AUGUSTUS	CDS	9029042	9029183	1.0	+	0	ID=g2198.t1.CDS12;Parent=g2198.t1
HiC_scaffold_10	AUGUSTUS	CDS	9029042	9029183	1.0	+	0	ID=g2198.t2.CDS12;Parent=g2198.t2
HiC_scaffold_10	AUGUSTUS	intron	9029184	9029643	1.0	+	.	ID=g2198.t1.intron12;Parent=g2198.t1
HiC_scaffold_10	AUGUSTUS	intron	9029184	9029643	1.0	+	.	ID=g2198.t2.intron12;Parent=g2198.t2
HiC_scaffold_10	AUGUSTUS	exon	9029644	9029795	.	+	.	ID=g2198.t1.exon13;Parent=g2198.t1
HiC_scaffold_10	AUGUSTUS	exon	9029644	9029795	.	+	.	ID=g2198.t2.exon13;Parent=g2198.t2
HiC_scaffold_10	AUGUSTUS	CDS	9029644	9029795	1.0	+	2	ID=g2198.t1.CDS13;Parent=g2198.t1
HiC_scaffold_10	AUGUSTUS	CDS	9029644	9029795	1.0	+	2	ID=g2198.t2.CDS13;Parent=g2198.t2
HiC_scaffold_10	AUGUSTUS	intron	9029796	9029876	1.0	+	.	ID=g2198.t1.intron13;Parent=g2198.t1
HiC_scaffold_10	AUGUSTUS	intron	9029796	9029876	1.0	+	.	ID=g2198.t2.intron13;Parent=g2198.t2
HiC_scaffold_10	AUGUSTUS	exon	9029877	9030002	.	+	.	ID=g2198.t1.exon14;Parent=g2198.t1
HiC_scaffold_10	AUGUSTUS	exon	9029877	9030002	.	+	.	ID=g2198.t2.exon14;Parent=g2198.t2
HiC_scaffold_10	AUGUSTUS	CDS	9029877	9030002	1.0	+	0	ID=g2198.t1.CDS14;Parent=g2198.t1
HiC_scaffold_10	AUGUSTUS	CDS	9029877	9030002	1.0	+	0	ID=g2198.t2.CDS14;Parent=g2198.t2
HiC_scaffold_10	AUGUSTUS	intron	9030003	9030090	1.0	+	.	ID=g2198.t1.intron14;Parent=g2198.t1
HiC_scaffold_10	AUGUSTUS	intron	9030003	9030090	1.0	+	.	ID=g2198.t2.intron14;Parent=g2198.t2
HiC_scaffold_10	AUGUSTUS	exon	9030091	9030222	.	+	.	ID=g2198.t1.exon15;Parent=g2198.t1
HiC_scaffold_10	AUGUSTUS	exon	9030091	9030222	.	+	.	ID=g2198.t2.exon15;Parent=g2198.t2
HiC_scaffold_10	AUGUSTUS	CDS	9030091	9030222	1.0	+	0	ID=g2198.t1.CDS15;Parent=g2198.t1
HiC_scaffold_10	AUGUSTUS	CDS	9030091	9030222	1.0	+	0	ID=g2198.t2.CDS15;Parent=g2198.t2
HiC_scaffold_10	AUGUSTUS	intron	9030223	9030684	1.0	+	.	ID=g2198.t1.intron15;Parent=g2198.t1
HiC_scaffold_10	AUGUSTUS	intron	9030223	9030684	1.0	+	.	ID=g2198.t2.intron15;Parent=g2198.t2
HiC_scaffold_10	AUGUSTUS	exon	9030685	9030752	.	+	.	ID=g2198.t1.exon16;Parent=g2198.t1
HiC_scaffold_10	AUGUSTUS	exon	9030685	9030752	.	+	.	ID=g2198.t2.exon16;Parent=g2198.t2
HiC_scaffold_10	AUGUSTUS	CDS	9030685	9030752	1.0	+	0	ID=g2198.t1.CDS16;Parent=g2198.t1
HiC_scaffold_10	AUGUSTUS	CDS	9030685	9030752	1.0	+	0	ID=g2198.t2.CDS16;Parent=g2198.t2
HiC_scaffold_10	AUGUSTUS	intron	9030753	9031484	1.0	+	.	ID=g2198.t1.intron16;Parent=g2198.t1
HiC_scaffold_10	AUGUSTUS	intron	9030753	9031484	1.0	+	.	ID=g2198.t2.intron16;Parent=g2198.t2
HiC_scaffold_10	AUGUSTUS	exon	9031485	9031573	.	+	.	ID=g2198.t1.exon17;Parent=g2198.t1
HiC_scaffold_10	AUGUSTUS	exon	9031485	9031573	.	+	.	ID=g2198.t2.exon17;Parent=g2198.t2
HiC_scaffold_10	AUGUSTUS	CDS	9031485	9031573	1.0	+	1	ID=g2198.t1.CDS17;Parent=g2198.t1
HiC_scaffold_10	AUGUSTUS	CDS	9031485	9031573	1.0	+	1	ID=g2198.t2.CDS17;Parent=g2198.t2
HiC_scaffold_10	AUGUSTUS	intron	9031574	9031645	1.0	+	.	ID=g2198.t1.intron17;Parent=g2198.t1
HiC_scaffold_10	AUGUSTUS	intron	9031574	9031645	1.0	+	.	ID=g2198.t2.intron17;Parent=g2198.t2
HiC_scaffold_10	AUGUSTUS	exon	9031646	9031743	.	+	.	ID=g2198.t1.exon18;Parent=g2198.t1
HiC_scaffold_10	AUGUSTUS	exon	9031646	9031743	.	+	.	ID=g2198.t2.exon18;Parent=g2198.t2
HiC_scaffold_10	AUGUSTUS	CDS	9031646	9031743	1.0	+	2	ID=g2198.t1.CDS18;Parent=g2198.t1
HiC_scaffold_10	AUGUSTUS	CDS	9031646	9031743	1.0	+	2	ID=g2198.t2.CDS18;Parent=g2198.t2
HiC_scaffold_10	AUGUSTUS	intron	9031744	9031876	1.0	+	.	ID=g2198.t1.intron18;Parent=g2198.t1
HiC_scaffold_10	AUGUSTUS	intron	9031744	9031876	1.0	+	.	ID=g2198.t2.intron18;Parent=g2198.t2
HiC_scaffold_10	AUGUSTUS	exon	9031877	9031964	.	+	.	ID=g2198.t1.exon19;Parent=g2198.t1
HiC_scaffold_10	AUGUSTUS	exon	9031877	9031964	.	+	.	ID=g2198.t2.exon19;Parent=g2198.t2
HiC_scaffold_10	AUGUSTUS	CDS	9031877	9031964	1.0	+	0	ID=g2198.t1.CDS19;Parent=g2198.t1
HiC_scaffold_10	AUGUSTUS	CDS	9031877	9031964	1.0	+	0	ID=g2198.t2.CDS19;Parent=g2198.t2
HiC_scaffold_10	AUGUSTUS	intron	9031965	9032448	1.0	+	.	ID=g2198.t1.intron19;Parent=g2198.t1
HiC_scaffold_10	AUGUSTUS	intron	9031965	9032448	1.0	+	.	ID=g2198.t2.intron19;Parent=g2198.t2
HiC_scaffold_10	AUGUSTUS	exon	9032449	9032547	.	+	.	ID=g2198.t1.exon20;Parent=g2198.t1
HiC_scaffold_10	AUGUSTUS	exon	9032449	9032547	.	+	.	ID=g2198.t2.exon20;Parent=g2198.t2
HiC_scaffold_10	AUGUSTUS	CDS	9032449	9032547	1.0	+	2	ID=g2198.t1.CDS20;Parent=g2198.t1
HiC_scaffold_10	AUGUSTUS	CDS	9032449	9032547	1.0	+	2	ID=g2198.t2.CDS20;Parent=g2198.t2
HiC_scaffold_10	AUGUSTUS	intron	9032548	9032833	1.0	+	.	ID=g2198.t1.intron20;Parent=g2198.t1
HiC_scaffold_10	AUGUSTUS	intron	9032548	9032833	1.0	+	.	ID=g2198.t2.intron20;Parent=g2198.t2
HiC_scaffold_10	AUGUSTUS	exon	9032834	9032964	.	+	.	ID=g2198.t1.exon21;Parent=g2198.t1
HiC_scaffold_10	AUGUSTUS	exon	9032834	9032964	.	+	.	ID=g2198.t2.exon21;Parent=g2198.t2
HiC_scaffold_10	AUGUSTUS	CDS	9032834	9032964	1.0	+	2	ID=g2198.t1.CDS21;Parent=g2198.t1
HiC_scaffold_10	AUGUSTUS	CDS	9032834	9032964	1.0	+	2	ID=g2198.t2.CDS21;Parent=g2198.t2
HiC_scaffold_10	AUGUSTUS	intron	9032965	9033053	1.0	+	.	ID=g2198.t1.intron21;Parent=g2198.t1
HiC_scaffold_10	AUGUSTUS	intron	9032965	9033053	1.0	+	.	ID=g2198.t2.intron21;Parent=g2198.t2
HiC_scaffold_10	AUGUSTUS	exon	9033054	9033257	.	+	.	ID=g2198.t1.exon22;Parent=g2198.t1
HiC_scaffold_10	AUGUSTUS	exon	9033054	9033257	.	+	.	ID=g2198.t2.exon22;Parent=g2198.t2
HiC_scaffold_10	AUGUSTUS	CDS	9033054	9033257	1.0	+	0	ID=g2198.t1.CDS22;Parent=g2198.t1
HiC_scaffold_10	AUGUSTUS	CDS	9033054	9033257	1.0	+	0	ID=g2198.t2.CDS22;Parent=g2198.t2
HiC_scaffold_10	AUGUSTUS	stop_codon	9033255	9033257	.	+	0	ID=g2198.t1.stop1;Parent=g2198.t1
HiC_scaffold_10	AUGUSTUS	stop_codon	9033255	9033257	.	+	0	ID=g2198.t2.stop1;Parent=g2198.t2
HiC_scaffold_10	AUGUSTUS	start_codon	9034278	9034280	.	+	0	ID=g2199.t1.start1;Parent=g2199.t1
HiC_scaffold_10	AUGUSTUS	exon	9034278	9034305	.	+	.	ID=g2199.t1.exon1;Parent=g2199.t1
HiC_scaffold_10	AUGUSTUS	CDS	9034278	9034305	1.0	+	0	ID=g2199.t1.CDS1;Parent=g2199.t1
HiC_scaffold_10	AUGUSTUS	gene	9034278	9041624	.	+	.	ID=g2199
HiC_scaffold_10	AUGUSTUS	mRNA	9034278	9041624	1.0	+	.	ID=g2199.t1;Parent=g2199;em_target=9707.XP_004413814.1;em_score=1526.7;em_evalue=0.0;em_tcov=.;em_OGs=KOG3554@1|root,KOG3554@2759|Eukaryota,38DA2@33154|Opisthokonta,3BCJ9@33208|Metazoa,3CRCW@33213|Bilateria,4844Y@7711|Chordata,4954K@7742|Vertebrata,3J82U@40674|Mammalia,3EPID@33554|Carnivora;em_COG_cat=K;em_desc=Metastasis associated 1 family, member 2;em_max_annot_lvl=33208|Metazoa;em_Preferred_name=MTA2;em_KEGG_ko=ko:K11660,ko:K18596;em_BRITE=ko00000,ko03036,ko04812;em_PFAMs=BAH,ELM2,GATA,MTA_R1,Myb_DNA-binding;em_GOs=GO:0000118,GO:0000122,GO:0000228,GO:0000785,GO:0000790,GO:0000981,GO:0000988,GO:0000989,GO:0001067,GO:0001085,GO:0001103,GO:0003674,GO:0003676,GO:0003677,GO:0003700,GO:0003824,GO:0004407,GO:0005488,GO:0005515,GO:0005575,GO:0005622,GO:0005623,GO:0005634,GO:0005654,GO:0005667,GO:0005694,GO:0006139,GO:0006259,GO:0006304,GO:0006305,GO:0006306,GO:0006323,GO:0006325,GO:0006333,GO:0006338,GO:0006342,GO:0006355,GO:0006357,GO:0006464,GO:0006476,GO:0006725,GO:0006807,GO:0006996,GO:0008134,GO:0008150,GO:0008152,GO:0009889,GO:0009890,GO:0009891,GO:0009892,GO:0009893,GO:0009987,GO:0010468,GO:0010556,GO:0010557,GO:0010558,GO:0010604,GO:0010605,GO:0010628,GO:0010629,GO:0010762,GO:0016043,GO:0016458,GO:0016569,GO:0016570,GO:0016575,GO:0016581,GO:0016787,GO:0016810,GO:0016811,GO:0017053,GO:0019213,GO:0019219,GO:0019222,GO:0019538,GO:0019899,GO:0030261,GO:0030334,GO:0031323,GO:0031324,GO:0031325,GO:0031326,GO:0031327,GO:0031328,GO:0031974,GO:0031981,GO:0032259,GO:0032879,GO:0032991,GO:0033558,GO:0034401,GO:0034641,GO:0035601,GO:0036211,GO:0040012,GO:0040029,GO:0042826,GO:0043170,GO:0043226,GO:0043227,GO:0043228,GO:0043229,GO:0043231,GO:0043232,GO:0043233,GO:0043412,GO:0043414,GO:0044212,GO:0044237,GO:0044238,GO:0044260,GO:0044267,GO:0044422,GO:0044424,GO:0044427,GO:0044428,GO:0044446,GO:0044451,GO:0044454,GO:0044464,GO:0044728,GO:0045814,GO:0045892,GO:0045893,GO:0045934,GO:0045935,GO:0045944,GO:0046483,GO:0048518,GO:0048519,GO:0048522,GO:0048523,GO:0050789,GO:0050794,GO:0051171,GO:0051172,GO:0051173,GO:0051252,GO:0051253,GO:0051254,GO:0051270,GO:0051276,GO:0060255,GO:0065007,GO:0070013,GO:0070491,GO:0070603,GO:0070828,GO:0070868,GO:0071103,GO:0071704,GO:0071840,GO:0080090,GO:0090304,GO:0090545,GO:0090568,GO:0097159,GO:0097549,GO:0098732,GO:0140096,GO:0140110,GO:1901360,GO:1901363,GO:1901564,GO:1902494,GO:1902679,GO:1902680,GO:1903506,GO:1903507,GO:1903508,GO:1904949,GO:2000112,GO:2000113,GO:2000145,GO:2001141
HiC_scaffold_10	AUGUSTUS	intron	9034306	9035069	1.0	+	.	ID=g2199.t1.intron1;Parent=g2199.t1
HiC_scaffold_10	AUGUSTUS	exon	9035070	9035137	.	+	.	ID=g2199.t1.exon2;Parent=g2199.t1
HiC_scaffold_10	AUGUSTUS	CDS	9035070	9035137	1.0	+	2	ID=g2199.t1.CDS2;Parent=g2199.t1
HiC_scaffold_10	AUGUSTUS	intron	9035138	9035572	1.0	+	.	ID=g2199.t1.intron2;Parent=g2199.t1
HiC_scaffold_10	AUGUSTUS	exon	9035573	9035666	.	+	.	ID=g2199.t1.exon3;Parent=g2199.t1
HiC_scaffold_10	AUGUSTUS	CDS	9035573	9035666	1.0	+	0	ID=g2199.t1.CDS3;Parent=g2199.t1
HiC_scaffold_10	AUGUSTUS	intron	9035667	9037257	1.0	+	.	ID=g2199.t1.intron3;Parent=g2199.t1
HiC_scaffold_10	AUGUSTUS	exon	9037258	9037375	.	+	.	ID=g2199.t1.exon4;Parent=g2199.t1
HiC_scaffold_10	AUGUSTUS	CDS	9037258	9037375	1.0	+	2	ID=g2199.t1.CDS4;Parent=g2199.t1
HiC_scaffold_10	AUGUSTUS	intron	9037376	9037509	1.0	+	.	ID=g2199.t1.intron4;Parent=g2199.t1
HiC_scaffold_10	AUGUSTUS	exon	9037510	9037573	.	+	.	ID=g2199.t1.exon5;Parent=g2199.t1
HiC_scaffold_10	AUGUSTUS	CDS	9037510	9037573	1.0	+	1	ID=g2199.t1.CDS5;Parent=g2199.t1
HiC_scaffold_10	AUGUSTUS	intron	9037574	9037753	1.0	+	.	ID=g2199.t1.intron5;Parent=g2199.t1
HiC_scaffold_10	AUGUSTUS	exon	9037754	9037871	.	+	.	ID=g2199.t1.exon6;Parent=g2199.t1
HiC_scaffold_10	AUGUSTUS	CDS	9037754	9037871	1.0	+	0	ID=g2199.t1.CDS6;Parent=g2199.t1
HiC_scaffold_10	AUGUSTUS	intron	9037872	9038165	1.0	+	.	ID=g2199.t1.intron6;Parent=g2199.t1
HiC_scaffold_10	AUGUSTUS	exon	9038166	9038268	.	+	.	ID=g2199.t1.exon7;Parent=g2199.t1
HiC_scaffold_10	AUGUSTUS	CDS	9038166	9038268	1.0	+	2	ID=g2199.t1.CDS7;Parent=g2199.t1
HiC_scaffold_10	AUGUSTUS	intron	9038269	9038453	1.0	+	.	ID=g2199.t1.intron7;Parent=g2199.t1
HiC_scaffold_10	AUGUSTUS	exon	9038454	9038553	.	+	.	ID=g2199.t1.exon8;Parent=g2199.t1
HiC_scaffold_10	AUGUSTUS	CDS	9038454	9038553	1.0	+	1	ID=g2199.t1.CDS8;Parent=g2199.t1
HiC_scaffold_10	AUGUSTUS	intron	9038554	9038693	1.0	+	.	ID=g2199.t1.intron8;Parent=g2199.t1
HiC_scaffold_10	AUGUSTUS	exon	9038694	9038882	.	+	.	ID=g2199.t1.exon9;Parent=g2199.t1
HiC_scaffold_10	AUGUSTUS	CDS	9038694	9038882	1.0	+	0	ID=g2199.t1.CDS9;Parent=g2199.t1
HiC_scaffold_10	AUGUSTUS	intron	9038883	9038984	1.0	+	.	ID=g2199.t1.intron9;Parent=g2199.t1
HiC_scaffold_10	AUGUSTUS	exon	9038985	9039059	.	+	.	ID=g2199.t1.exon10;Parent=g2199.t1
HiC_scaffold_10	AUGUSTUS	CDS	9038985	9039059	1.0	+	0	ID=g2199.t1.CDS10;Parent=g2199.t1
HiC_scaffold_10	AUGUSTUS	intron	9039060	9039183	1.0	+	.	ID=g2199.t1.intron10;Parent=g2199.t1
HiC_scaffold_10	AUGUSTUS	exon	9039184	9039242	.	+	.	ID=g2199.t1.exon11;Parent=g2199.t1
HiC_scaffold_10	AUGUSTUS	CDS	9039184	9039242	1.0	+	0	ID=g2199.t1.CDS11;Parent=g2199.t1
HiC_scaffold_10	AUGUSTUS	intron	9039243	9039429	1.0	+	.	ID=g2199.t1.intron11;Parent=g2199.t1
HiC_scaffold_10	AUGUSTUS	exon	9039430	9039527	.	+	.	ID=g2199.t1.exon12;Parent=g2199.t1
HiC_scaffold_10	AUGUSTUS	CDS	9039430	9039527	1.0	+	1	ID=g2199.t1.CDS12;Parent=g2199.t1
HiC_scaffold_10	AUGUSTUS	intron	9039528	9039648	1.0	+	.	ID=g2199.t1.intron12;Parent=g2199.t1
HiC_scaffold_10	AUGUSTUS	exon	9039649	9039788	.	+	.	ID=g2199.t1.exon13;Parent=g2199.t1
HiC_scaffold_10	AUGUSTUS	CDS	9039649	9039788	1.0	+	2	ID=g2199.t1.CDS13;Parent=g2199.t1
HiC_scaffold_10	AUGUSTUS	intron	9039789	9040070	1.0	+	.	ID=g2199.t1.intron13;Parent=g2199.t1
HiC_scaffold_10	AUGUSTUS	exon	9040071	9040299	.	+	.	ID=g2199.t1.exon14;Parent=g2199.t1
HiC_scaffold_10	AUGUSTUS	CDS	9040071	9040299	1.0	+	0	ID=g2199.t1.CDS14;Parent=g2199.t1
HiC_scaffold_10	AUGUSTUS	intron	9040300	9040502	1.0	+	.	ID=g2199.t1.intron14;Parent=g2199.t1
HiC_scaffold_10	AUGUSTUS	exon	9040503	9040592	.	+	.	ID=g2199.t1.exon15;Parent=g2199.t1
HiC_scaffold_10	AUGUSTUS	CDS	9040503	9040592	1.0	+	2	ID=g2199.t1.CDS15;Parent=g2199.t1
HiC_scaffold_10	AUGUSTUS	intron	9040593	9040862	1.0	+	.	ID=g2199.t1.intron15;Parent=g2199.t1
HiC_scaffold_10	AUGUSTUS	exon	9040863	9040981	.	+	.	ID=g2199.t1.exon16;Parent=g2199.t1
HiC_scaffold_10	AUGUSTUS	CDS	9040863	9040981	1.0	+	2	ID=g2199.t1.CDS16;Parent=g2199.t1
HiC_scaffold_10	AUGUSTUS	intron	9040982	9041090	1.0	+	.	ID=g2199.t1.intron16;Parent=g2199.t1
HiC_scaffold_10	AUGUSTUS	exon	9041091	9041239	.	+	.	ID=g2199.t1.exon17;Parent=g2199.t1
HiC_scaffold_10	AUGUSTUS	CDS	9041091	9041239	1.0	+	0	ID=g2199.t1.CDS17;Parent=g2199.t1
HiC_scaffold_10	AUGUSTUS	intron	9041240	9041458	1.0	+	.	ID=g2199.t1.intron17;Parent=g2199.t1
HiC_scaffold_10	AUGUSTUS	exon	9041459	9041624	.	+	.	ID=g2199.t1.exon18;Parent=g2199.t1
HiC_scaffold_10	AUGUSTUS	CDS	9041459	9041624	1.0	+	1	ID=g2199.t1.CDS18;Parent=g2199.t1
HiC_scaffold_10	AUGUSTUS	stop_codon	9041622	9041624	.	+	0	ID=g2199.t1.stop1;Parent=g2199.t1
HiC_scaffold_10	AUGUSTUS	start_codon	9043976	9043978	.	+	0	ID=g2200.t1.start1;Parent=g2200.t1
HiC_scaffold_10	GeneMark.hmm3	start_codon	9043976	9043978	.	+	0	ID=g2200.t3.start1;Parent=g2200.t3
HiC_scaffold_10	AUGUSTUS	exon	9043976	9044057	.	+	.	ID=g2200.t1.exon1;Parent=g2200.t1
HiC_scaffold_10	GeneMark.hmm3	CDS	9043976	9044057	.	+	0	ID=g2200.t3.CDS1;Parent=g2200.t3
HiC_scaffold_10	GeneMark.hmm3	exon	9043976	9044057	.	+	0	ID=g2200.t3.exon1;Parent=g2200.t3
HiC_scaffold_10	AUGUSTUS	CDS	9043976	9044057	1.0	+	0	ID=g2200.t1.CDS1;Parent=g2200.t1
HiC_scaffold_10	AUGUSTUS	mRNA	9043976	9054350	0.95	+	.	ID=g2200.t1;Parent=g2200;em_target=9668.ENSMPUP00000013833;em_score=1441.6;em_evalue=0.0;em_tcov=.;em_OGs=COG5260@1|root,KOG2277@2759|Eukaryota,38DC1@33154|Opisthokonta,3BI65@33208|Metazoa,3CUX9@33213|Bilateria,489H1@7711|Chordata,494UB@7742|Vertebrata,3J9DY@40674|Mammalia,3EJ8N@33554|Carnivora;em_COG_cat=A;em_desc=Speckle targeted PIP5K1A-regulated poly(A) polymerase;em_max_annot_lvl=33208|Metazoa;em_Preferred_name=TUT1;em_EC=2.7.7.19,2.7.7.52;em_KEGG_ko=ko:K18709;em_BRITE=ko00000,ko01000,ko03019;em_PFAMs=NTP_transf_2,PAP_assoc,RRM_1,zf-met;em_GOs=GO:0003674,GO:0003676,GO:0003723,GO:0003729,GO:0003730,GO:0003824,GO:0004652,GO:0005488,GO:0005515,GO:0005575,GO:0005622,GO:0005623,GO:0005634,GO:0005654,GO:0005730,GO:0005737,GO:0005829,GO:0006139,GO:0006378,GO:0006379,GO:0006396,GO:0006397,GO:0006725,GO:0006807,GO:0008150,GO:0008152,GO:0009987,GO:0010467,GO:0016070,GO:0016071,GO:0016073,GO:0016180,GO:0016604,GO:0016607,GO:0016740,GO:0016772,GO:0016779,GO:0019899,GO:0031123,GO:0031124,GO:0031974,GO:0031981,GO:0034470,GO:0034641,GO:0034660,GO:0043170,GO:0043226,GO:0043227,GO:0043228,GO:0043229,GO:0043231,GO:0043232,GO:0043233,GO:0043631,GO:0044237,GO:0044238,GO:0044422,GO:0044424,GO:0044428,GO:0044444,GO:0044446,GO:0044451,GO:0044464,GO:0046483,GO:0050265,GO:0070013,GO:0070566,GO:0070569,GO:0071704,GO:0090304,GO:0090305,GO:0090501,GO:0097159,GO:0098787,GO:0098789,GO:0140098,GO:1901360,GO:1901363
HiC_scaffold_10	AUGUSTUS	gene	9043976	9055017	.	+	.	ID=g2200
HiC_scaffold_10	GeneMark.hmm3	mRNA	9043976	9055017	.	+	.	ID=g2200.t3;Parent=g2200;em_target=9668.ENSMPUP00000013833;em_score=1819.6;em_evalue=0.0;em_tcov=.;em_OGs=COG5260@1|root,KOG2277@2759|Eukaryota,38DC1@33154|Opisthokonta,3BI65@33208|Metazoa,3CUX9@33213|Bilateria,489H1@7711|Chordata,494UB@7742|Vertebrata,3J9DY@40674|Mammalia,3EJ8N@33554|Carnivora;em_COG_cat=A;em_desc=Speckle targeted PIP5K1A-regulated poly(A) polymerase;em_max_annot_lvl=33208|Metazoa;em_Preferred_name=TUT1;em_EC=2.7.7.19,2.7.7.52;em_KEGG_ko=ko:K18709;em_BRITE=ko00000,ko01000,ko03019;em_PFAMs=NTP_transf_2,PAP_assoc,RRM_1,zf-met;em_GOs=GO:0003674,GO:0003676,GO:0003723,GO:0003729,GO:0003730,GO:0003824,GO:0004652,GO:0005488,GO:0005515,GO:0005575,GO:0005622,GO:0005623,GO:0005634,GO:0005654,GO:0005730,GO:0005737,GO:0005829,GO:0006139,GO:0006378,GO:0006379,GO:0006396,GO:0006397,GO:0006725,GO:0006807,GO:0008150,GO:0008152,GO:0009987,GO:0010467,GO:0016070,GO:0016071,GO:0016073,GO:0016180,GO:0016604,GO:0016607,GO:0016740,GO:0016772,GO:0016779,GO:0019899,GO:0031123,GO:0031124,GO:0031974,GO:0031981,GO:0034470,GO:0034641,GO:0034660,GO:0043170,GO:0043226,GO:0043227,GO:0043228,GO:0043229,GO:0043231,GO:0043232,GO:0043233,GO:0043631,GO:0044237,GO:0044238,GO:0044422,GO:0044424,GO:0044428,GO:0044444,GO:0044446,GO:0044451,GO:0044464,GO:0046483,GO:0050265,GO:0070013,GO:0070566,GO:0070569,GO:0071704,GO:0090304,GO:0090305,GO:0090501,GO:0097159,GO:0098787,GO:0098789,GO:0140098,GO:1901360,GO:1901363
HiC_scaffold_10	GeneMark.hmm3	intron	9044058	9045553	.	+	1	ID=g2200.t3.intron1;Parent=g2200.t3
HiC_scaffold_10	AUGUSTUS	intron	9044058	9045553	1.0	+	.	ID=g2200.t1.intron1;Parent=g2200.t1
HiC_scaffold_10	AUGUSTUS	exon	9045554	9045744	.	+	.	ID=g2200.t1.exon2;Parent=g2200.t1
HiC_scaffold_10	GeneMark.hmm3	CDS	9045554	9045744	.	+	2	ID=g2200.t3.CDS2;Parent=g2200.t3
HiC_scaffold_10	GeneMark.hmm3	exon	9045554	9045744	.	+	2	ID=g2200.t3.exon2;Parent=g2200.t3
HiC_scaffold_10	AUGUSTUS	CDS	9045554	9045744	1.0	+	2	ID=g2200.t1.CDS2;Parent=g2200.t1
HiC_scaffold_10	GeneMark.hmm3	intron	9045745	9049297	.	+	0	ID=g2200.t3.intron2;Parent=g2200.t3
HiC_scaffold_10	AUGUSTUS	intron	9045745	9049297	1.0	+	.	ID=g2200.t1.intron2;Parent=g2200.t1
HiC_scaffold_10	AUGUSTUS	exon	9049298	9049613	.	+	.	ID=g2200.t1.exon3;Parent=g2200.t1
HiC_scaffold_10	GeneMark.hmm3	CDS	9049298	9049613	.	+	0	ID=g2200.t3.CDS3;Parent=g2200.t3
HiC_scaffold_10	GeneMark.hmm3	exon	9049298	9049613	.	+	0	ID=g2200.t3.exon3;Parent=g2200.t3
HiC_scaffold_10	AUGUSTUS	CDS	9049298	9049613	1.0	+	0	ID=g2200.t1.CDS3;Parent=g2200.t1
HiC_scaffold_10	GeneMark.hmm3	intron	9049614	9049797	.	+	1	ID=g2200.t3.intron3;Parent=g2200.t3
HiC_scaffold_10	AUGUSTUS	intron	9049614	9049797	1.0	+	.	ID=g2200.t1.intron3;Parent=g2200.t1
HiC_scaffold_10	AUGUSTUS	exon	9049798	9049898	.	+	.	ID=g2200.t1.exon4;Parent=g2200.t1
HiC_scaffold_10	GeneMark.hmm3	CDS	9049798	9049898	.	+	2	ID=g2200.t3.CDS4;Parent=g2200.t3
HiC_scaffold_10	GeneMark.hmm3	exon	9049798	9049898	.	+	2	ID=g2200.t3.exon4;Parent=g2200.t3
HiC_scaffold_10	AUGUSTUS	CDS	9049798	9049898	1.0	+	2	ID=g2200.t1.CDS4;Parent=g2200.t1
HiC_scaffold_10	GeneMark.hmm3	intron	9049899	9051750	.	+	0	ID=g2200.t3.intron4;Parent=g2200.t3
HiC_scaffold_10	AUGUSTUS	intron	9049899	9051750	1.0	+	.	ID=g2200.t1.intron4;Parent=g2200.t1
HiC_scaffold_10	AUGUSTUS	exon	9051751	9052217	.	+	.	ID=g2200.t1.exon5;Parent=g2200.t1
HiC_scaffold_10	GeneMark.hmm3	CDS	9051751	9052217	.	+	0	ID=g2200.t3.CDS5;Parent=g2200.t3
HiC_scaffold_10	GeneMark.hmm3	exon	9051751	9052217	.	+	0	ID=g2200.t3.exon5;Parent=g2200.t3
HiC_scaffold_10	AUGUSTUS	CDS	9051751	9052217	1.0	+	0	ID=g2200.t1.CDS5;Parent=g2200.t1
HiC_scaffold_10	GeneMark.hmm3	intron	9052218	9052819	.	+	2	ID=g2200.t3.intron5;Parent=g2200.t3
HiC_scaffold_10	AUGUSTUS	intron	9052218	9052819	1.0	+	.	ID=g2200.t1.intron5;Parent=g2200.t1
HiC_scaffold_10	AUGUSTUS	exon	9052820	9052929	.	+	.	ID=g2200.t1.exon6;Parent=g2200.t1
HiC_scaffold_10	GeneMark.hmm3	CDS	9052820	9052929	.	+	1	ID=g2200.t3.CDS6;Parent=g2200.t3
HiC_scaffold_10	GeneMark.hmm3	exon	9052820	9052929	.	+	1	ID=g2200.t3.exon6;Parent=g2200.t3
HiC_scaffold_10	AUGUSTUS	CDS	9052820	9052929	1.0	+	1	ID=g2200.t1.CDS6;Parent=g2200.t1
HiC_scaffold_10	GeneMark.hmm3	intron	9052930	9053086	.	+	1	ID=g2200.t3.intron6;Parent=g2200.t3
HiC_scaffold_10	AUGUSTUS	intron	9052930	9053086	1.0	+	.	ID=g2200.t1.intron6;Parent=g2200.t1
HiC_scaffold_10	AUGUSTUS	exon	9053087	9053197	.	+	.	ID=g2200.t1.exon7;Parent=g2200.t1
HiC_scaffold_10	GeneMark.hmm3	CDS	9053087	9053197	.	+	2	ID=g2200.t3.CDS7;Parent=g2200.t3
HiC_scaffold_10	GeneMark.hmm3	exon	9053087	9053197	.	+	2	ID=g2200.t3.exon7;Parent=g2200.t3
HiC_scaffold_10	AUGUSTUS	CDS	9053087	9053197	1.0	+	2	ID=g2200.t1.CDS7;Parent=g2200.t1
HiC_scaffold_10	GeneMark.hmm3	intron	9053198	9053357	.	+	1	ID=g2200.t3.intron7;Parent=g2200.t3
HiC_scaffold_10	AUGUSTUS	intron	9053198	9053357	1.0	+	.	ID=g2200.t1.intron7;Parent=g2200.t1
HiC_scaffold_10	AUGUSTUS	exon	9053358	9053450	.	+	.	ID=g2200.t1.exon8;Parent=g2200.t1
HiC_scaffold_10	GeneMark.hmm3	CDS	9053358	9053450	.	+	2	ID=g2200.t3.CDS8;Parent=g2200.t3
HiC_scaffold_10	GeneMark.hmm3	exon	9053358	9053450	.	+	2	ID=g2200.t3.exon8;Parent=g2200.t3
HiC_scaffold_10	AUGUSTUS	CDS	9053358	9053450	1.0	+	2	ID=g2200.t1.CDS8;Parent=g2200.t1
HiC_scaffold_10	GeneMark.hmm3	intron	9053451	9053874	.	+	1	ID=g2200.t3.intron8;Parent=g2200.t3
HiC_scaffold_10	AUGUSTUS	intron	9053451	9053874	1.0	+	.	ID=g2200.t1.intron8;Parent=g2200.t1
HiC_scaffold_10	GeneMark.hmm3	CDS	9053875	9054275	.	+	2	ID=g2200.t3.CDS9;Parent=g2200.t3
HiC_scaffold_10	GeneMark.hmm3	exon	9053875	9054275	.	+	2	ID=g2200.t3.exon9;Parent=g2200.t3
HiC_scaffold_10	AUGUSTUS	exon	9053875	9054350	.	+	.	ID=g2200.t1.exon9;Parent=g2200.t1
HiC_scaffold_10	AUGUSTUS	CDS	9053875	9054350	0.95	+	2	ID=g2200.t1.CDS9;Parent=g2200.t1
HiC_scaffold_10	GeneMark.hmm3	intron	9054276	9054360	.	+	0	ID=g2200.t3.intron9;Parent=g2200.t3
HiC_scaffold_10	AUGUSTUS	stop_codon	9054348	9054350	.	+	0	ID=g2200.t1.stop1;Parent=g2200.t1
HiC_scaffold_10	GeneMark.hmm3	CDS	9054361	9055017	.	+	0	ID=g2200.t3.CDS10;Parent=g2200.t3
HiC_scaffold_10	GeneMark.hmm3	exon	9054361	9055017	.	+	0	ID=g2200.t3.exon10;Parent=g2200.t3
HiC_scaffold_10	AUGUSTUS	start_codon	9054472	9054474	.	+	0	ID=g2200.t2.start1;Parent=g2200.t2
HiC_scaffold_10	AUGUSTUS	exon	9054472	9055017	.	+	.	ID=g2200.t2.exon1;Parent=g2200.t2
HiC_scaffold_10	AUGUSTUS	mRNA	9054472	9055017	0.48	+	.	ID=g2200.t2;Parent=g2200;em_target=9668.ENSMPUP00000013833;em_score=360.2;em_evalue=6.3e-111;em_tcov=.;em_OGs=COG5260@1|root,KOG2277@2759|Eukaryota,38DC1@33154|Opisthokonta,3BI65@33208|Metazoa,3CUX9@33213|Bilateria,489H1@7711|Chordata,494UB@7742|Vertebrata,3J9DY@40674|Mammalia,3EJ8N@33554|Carnivora;em_COG_cat=A;em_desc=Speckle targeted PIP5K1A-regulated poly(A) polymerase;em_max_annot_lvl=33208|Metazoa;em_Preferred_name=TUT1;em_EC=2.7.7.19,2.7.7.52;em_KEGG_ko=ko:K18709;em_BRITE=ko00000,ko01000,ko03019;em_PFAMs=NTP_transf_2,PAP_assoc,RRM_1,zf-met;em_GOs=GO:0003674,GO:0003676,GO:0003723,GO:0003729,GO:0003730,GO:0003824,GO:0004652,GO:0005488,GO:0005515,GO:0005575,GO:0005622,GO:0005623,GO:0005634,GO:0005654,GO:0005730,GO:0005737,GO:0005829,GO:0006139,GO:0006378,GO:0006379,GO:0006396,GO:0006397,GO:0006725,GO:0006807,GO:0008150,GO:0008152,GO:0009987,GO:0010467,GO:0016070,GO:0016071,GO:0016073,GO:0016180,GO:0016604,GO:0016607,GO:0016740,GO:0016772,GO:0016779,GO:0019899,GO:0031123,GO:0031124,GO:0031974,GO:0031981,GO:0034470,GO:0034641,GO:0034660,GO:0043170,GO:0043226,GO:0043227,GO:0043228,GO:0043229,GO:0043231,GO:0043232,GO:0043233,GO:0043631,GO:0044237,GO:0044238,GO:0044422,GO:0044424,GO:0044428,GO:0044444,GO:0044446,GO:0044451,GO:0044464,GO:0046483,GO:0050265,GO:0070013,GO:0070566,GO:0070569,GO:0071704,GO:0090304,GO:0090305,GO:0090501,GO:0097159,GO:0098787,GO:0098789,GO:0140098,GO:1901360,GO:1901363
HiC_scaffold_10	AUGUSTUS	CDS	9054472	9055017	0.48	+	0	ID=g2200.t2.CDS1;Parent=g2200.t2
HiC_scaffold_10	AUGUSTUS	stop_codon	9055015	9055017	.	+	0	ID=g2200.t2.stop1;Parent=g2200.t2
HiC_scaffold_10	GeneMark.hmm3	stop_codon	9055015	9055017	.	+	0	ID=g2200.t3.stop1;Parent=g2200.t3
HiC_scaffold_10	AUGUSTUS	start_codon	9056239	9056241	.	+	0	ID=g2201.t1.start1;Parent=g2201.t1
HiC_scaffold_10	AUGUSTUS	exon	9056239	9056250	.	+	.	ID=g2201.t1.exon1;Parent=g2201.t1
HiC_scaffold_10	AUGUSTUS	CDS	9056239	9056250	0.94	+	0	ID=g2201.t1.CDS1;Parent=g2201.t1
HiC_scaffold_10	AUGUSTUS	gene	9056239	9067996	.	+	.	ID=g2201
HiC_scaffold_10	AUGUSTUS	mRNA	9056239	9067996	0.62	+	.	ID=g2201.t1;Parent=g2201;em_target=29073.XP_008705722.1;em_score=1015.5;em_evalue=0.0;em_tcov=.;em_OGs=COG0625@1|root,KOG1627@1|root,KOG0867@2759|Eukaryota,KOG1627@2759|Eukaryota,38CDH@33154|Opisthokonta,3BGGP@33208|Metazoa,3CR8K@33213|Bilateria,48063@7711|Chordata,48ZND@7742|Vertebrata,3J78S@40674|Mammalia,3EQ3G@33554|Carnivora;em_COG_cat=J;em_desc=Elongation factor;em_max_annot_lvl=33208|Metazoa;em_Preferred_name=EEF1G;em_KEGG_ko=ko:K03233;em_KEGG_Pathway=ko05134,map05134;em_BRITE=ko00000,ko00001,ko03012,ko03019;em_PFAMs=EF1G,GST_C,GST_N;em_GOs=GO:0003674,GO:0003676,GO:0003723,GO:0003746,GO:0003824,GO:0004364,GO:0005488,GO:0005575,GO:0005622,GO:0005623,GO:0005634,GO:0005737,GO:0005829,GO:0006412,GO:0006414,GO:0006518,GO:0006575,GO:0006749,GO:0006790,GO:0006807,GO:0008135,GO:0008150,GO:0008152,GO:0009058,GO:0009059,GO:0009605,GO:0009607,GO:0009615,GO:0009987,GO:0010467,GO:0016740,GO:0016765,GO:0019538,GO:0034641,GO:0034645,GO:0043043,GO:0043170,GO:0043207,GO:0043226,GO:0043227,GO:0043229,GO:0043231,GO:0043603,GO:0043604,GO:0044237,GO:0044238,GO:0044249,GO:0044260,GO:0044267,GO:0044271,GO:0044424,GO:0044444,GO:0044464,GO:0050896,GO:0051186,GO:0051704,GO:0051707,GO:0071704,GO:0097159,GO:1901363,GO:1901564,GO:1901566,GO:1901576
HiC_scaffold_10	AUGUSTUS	intron	9056251	9057328	1.0	+	.	ID=g2201.t1.intron1;Parent=g2201.t1
HiC_scaffold_10	AUGUSTUS	exon	9057329	9057487	.	+	.	ID=g2201.t1.exon2;Parent=g2201.t1
HiC_scaffold_10	AUGUSTUS	CDS	9057329	9057487	1.0	+	0	ID=g2201.t1.CDS2;Parent=g2201.t1
HiC_scaffold_10	AUGUSTUS	intron	9057488	9058195	1.0	+	.	ID=g2201.t1.intron2;Parent=g2201.t1
HiC_scaffold_10	AUGUSTUS	exon	9058196	9058259	.	+	.	ID=g2201.t1.exon3;Parent=g2201.t1
HiC_scaffold_10	AUGUSTUS	CDS	9058196	9058259	1.0	+	0	ID=g2201.t1.CDS3;Parent=g2201.t1
HiC_scaffold_10	AUGUSTUS	intron	9058260	9058413	1.0	+	.	ID=g2201.t1.intron3;Parent=g2201.t1
HiC_scaffold_10	AUGUSTUS	exon	9058414	9058556	.	+	.	ID=g2201.t1.exon4;Parent=g2201.t1
HiC_scaffold_10	AUGUSTUS	CDS	9058414	9058556	1.0	+	2	ID=g2201.t1.CDS4;Parent=g2201.t1
HiC_scaffold_10	AUGUSTUS	intron	9058557	9059108	1.0	+	.	ID=g2201.t1.intron4;Parent=g2201.t1
HiC_scaffold_10	AUGUSTUS	exon	9059109	9059252	.	+	.	ID=g2201.t1.exon5;Parent=g2201.t1
HiC_scaffold_10	AUGUSTUS	CDS	9059109	9059252	1.0	+	0	ID=g2201.t1.CDS5;Parent=g2201.t1
HiC_scaffold_10	AUGUSTUS	intron	9059253	9061546	1.0	+	.	ID=g2201.t1.intron5;Parent=g2201.t1
HiC_scaffold_10	AUGUSTUS	exon	9061547	9061676	.	+	.	ID=g2201.t1.exon6;Parent=g2201.t1
HiC_scaffold_10	AUGUSTUS	CDS	9061547	9061676	1.0	+	0	ID=g2201.t1.CDS6;Parent=g2201.t1
HiC_scaffold_10	AUGUSTUS	intron	9061677	9062055	1.0	+	.	ID=g2201.t1.intron6;Parent=g2201.t1
HiC_scaffold_10	AUGUSTUS	exon	9062056	9062260	.	+	.	ID=g2201.t1.exon7;Parent=g2201.t1
HiC_scaffold_10	AUGUSTUS	CDS	9062056	9062260	1.0	+	2	ID=g2201.t1.CDS7;Parent=g2201.t1
HiC_scaffold_10	AUGUSTUS	intron	9062261	9067209	1.0	+	.	ID=g2201.t1.intron7;Parent=g2201.t1
HiC_scaffold_10	AUGUSTUS	exon	9067210	9067382	.	+	.	ID=g2201.t1.exon8;Parent=g2201.t1
HiC_scaffold_10	AUGUSTUS	CDS	9067210	9067382	1.0	+	1	ID=g2201.t1.CDS8;Parent=g2201.t1
HiC_scaffold_10	AUGUSTUS	intron	9067383	9067476	1.0	+	.	ID=g2201.t1.intron8;Parent=g2201.t1
HiC_scaffold_10	AUGUSTUS	exon	9067477	9067601	.	+	.	ID=g2201.t1.exon9;Parent=g2201.t1
HiC_scaffold_10	AUGUSTUS	CDS	9067477	9067601	1.0	+	2	ID=g2201.t1.CDS9;Parent=g2201.t1
HiC_scaffold_10	AUGUSTUS	intron	9067602	9067837	1.0	+	.	ID=g2201.t1.intron9;Parent=g2201.t1
HiC_scaffold_10	AUGUSTUS	exon	9067838	9067996	.	+	.	ID=g2201.t1.exon10;Parent=g2201.t1
HiC_scaffold_10	AUGUSTUS	CDS	9067838	9067996	0.68	+	0	ID=g2201.t1.CDS10;Parent=g2201.t1
HiC_scaffold_10	AUGUSTUS	stop_codon	9067994	9067996	.	+	0	ID=g2201.t1.stop1;Parent=g2201.t1
HiC_scaffold_10	gmst	start_codon	9089593	9089595	293.635772	+	0	ID=g2202.t1.start1;Parent=g2202.t1
HiC_scaffold_10	gmst	start_codon	9089593	9089595	293.635772	+	0	ID=g2202.t2.start1;Parent=g2202.t2
HiC_scaffold_10	gmst	CDS	9089593	9089749	293.635772	+	0	ID=g2202.t1.CDS1;Parent=g2202.t1
HiC_scaffold_10	gmst	exon	9089593	9089749	293.635772	+	0	ID=g2202.t1.exon1;Parent=g2202.t1
HiC_scaffold_10	gmst	CDS	9089593	9089749	293.635772	+	0	ID=g2202.t2.CDS1;Parent=g2202.t2
HiC_scaffold_10	gmst	exon	9089593	9089749	293.635772	+	0	ID=g2202.t2.exon1;Parent=g2202.t2
HiC_scaffold_10	gmst	gene	9089593	9099733	.	+	.	ID=g2202
HiC_scaffold_10	gmst	mRNA	9089593	9099733	.	+	.	ID=g2202.t1;Parent=g2202;em_target=482537.XP_008571700.1;em_score=16368.3;em_evalue=0.0;em_tcov=.;em_OGs=28M73@1|root,2QTQ3@2759|Eukaryota,39RFK@33154|Opisthokonta,3BEUV@33208|Metazoa,3CRGA@33213|Bilateria,4860Q@7711|Chordata,492NJ@7742|Vertebrata,3JD5J@40674|Mammalia,35J4X@314146|Euarchontoglires;em_COG_cat=S;em_desc=Neuroblast differentiation-associated protein AHNAK;em_max_annot_lvl=33208|Metazoa;em_Preferred_name=AHNAK;em_PFAMs=;em_GOs=GO:0003674,GO:0005198,GO:0005488,GO:0005515,GO:0005575,GO:0005576,GO:0005615,GO:0005622,GO:0005623,GO:0005634,GO:0005737,GO:0005829,GO:0005856,GO:0005886,GO:0005911,GO:0008150,GO:0009987,GO:0010468,GO:0010959,GO:0015629,GO:0016020,GO:0016043,GO:0019219,GO:0019222,GO:0022607,GO:0022898,GO:0030016,GO:0030054,GO:0030315,GO:0031323,GO:0031982,GO:0032409,GO:0032412,GO:0032879,GO:0034762,GO:0034765,GO:0042383,GO:0043034,GO:0043226,GO:0043227,GO:0043228,GO:0043229,GO:0043230,GO:0043231,GO:0043232,GO:0043269,GO:0043292,GO:0043484,GO:0043933,GO:0044085,GO:0044291,GO:0044421,GO:0044422,GO:0044424,GO:0044425,GO:0044444,GO:0044449,GO:0044459,GO:0044464,GO:0044548,GO:0050789,GO:0050794,GO:0051049,GO:0051171,GO:0051252,GO:0051259,GO:0051924,GO:0060255,GO:0065003,GO:0065007,GO:0065009,GO:0070062,GO:0071840,GO:0071944,GO:0080090,GO:0097493,GO:0099080,GO:0099081,GO:0099512,GO:1901019,GO:1901385,GO:1903169,GO:1903561,GO:1904062,GO:2001257
HiC_scaffold_10	gmst	mRNA	9089593	9099733	.	+	.	ID=g2202.t2;Parent=g2202;em_target=482537.XP_008571700.1;em_score=16068.8;em_evalue=0.0;em_tcov=.;em_OGs=28M73@1|root,2QTQ3@2759|Eukaryota,39RFK@33154|Opisthokonta,3BEUV@33208|Metazoa,3CRGA@33213|Bilateria,4860Q@7711|Chordata,492NJ@7742|Vertebrata,3JD5J@40674|Mammalia,35J4X@314146|Euarchontoglires;em_COG_cat=S;em_desc=Neuroblast differentiation-associated protein AHNAK;em_max_annot_lvl=33208|Metazoa;em_Preferred_name=AHNAK;em_PFAMs=;em_GOs=GO:0003674,GO:0005198,GO:0005488,GO:0005515,GO:0005575,GO:0005576,GO:0005615,GO:0005622,GO:0005623,GO:0005634,GO:0005737,GO:0005829,GO:0005856,GO:0005886,GO:0005911,GO:0008150,GO:0009987,GO:0010468,GO:0010959,GO:0015629,GO:0016020,GO:0016043,GO:0019219,GO:0019222,GO:0022607,GO:0022898,GO:0030016,GO:0030054,GO:0030315,GO:0031323,GO:0031982,GO:0032409,GO:0032412,GO:0032879,GO:0034762,GO:0034765,GO:0042383,GO:0043034,GO:0043226,GO:0043227,GO:0043228,GO:0043229,GO:0043230,GO:0043231,GO:0043232,GO:0043269,GO:0043292,GO:0043484,GO:0043933,GO:0044085,GO:0044291,GO:0044421,GO:0044422,GO:0044424,GO:0044425,GO:0044444,GO:0044449,GO:0044459,GO:0044464,GO:0044548,GO:0050789,GO:0050794,GO:0051049,GO:0051171,GO:0051252,GO:0051259,GO:0051924,GO:0060255,GO:0065003,GO:0065007,GO:0065009,GO:0070062,GO:0071840,GO:0071944,GO:0080090,GO:0097493,GO:0099080,GO:0099081,GO:0099512,GO:1901019,GO:1901385,GO:1903169,GO:1903561,GO:1904062,GO:2001257
HiC_scaffold_10	gmst	intron	9089750	9090186	293.635772	+	0	ID=g2202.t1.intron1;Parent=g2202.t1
HiC_scaffold_10	gmst	intron	9089750	9090186	293.635772	+	0	ID=g2202.t2.intron1;Parent=g2202.t2
HiC_scaffold_10	gmst	CDS	9090187	9090374	293.635772	+	2	ID=g2202.t1.CDS2;Parent=g2202.t1
HiC_scaffold_10	gmst	exon	9090187	9090374	293.635772	+	2	ID=g2202.t1.exon2;Parent=g2202.t1
HiC_scaffold_10	gmst	CDS	9090187	9090374	293.635772	+	2	ID=g2202.t2.CDS2;Parent=g2202.t2
HiC_scaffold_10	gmst	exon	9090187	9090374	293.635772	+	2	ID=g2202.t2.exon2;Parent=g2202.t2
HiC_scaffold_10	gmst	intron	9090375	9091327	293.635772	+	0	ID=g2202.t1.intron2;Parent=g2202.t1
HiC_scaffold_10	gmst	intron	9090375	9091327	293.635772	+	0	ID=g2202.t2.intron2;Parent=g2202.t2
HiC_scaffold_10	gmst	CDS	9091328	9094649	293.635772	+	0	ID=g2202.t1.CDS3;Parent=g2202.t1
HiC_scaffold_10	gmst	exon	9091328	9094649	293.635772	+	0	ID=g2202.t1.exon3;Parent=g2202.t1
HiC_scaffold_10	gmst	CDS	9091328	9099733	293.635772	+	0	ID=g2202.t2.CDS3;Parent=g2202.t2
HiC_scaffold_10	gmst	exon	9091328	9099733	293.635772	+	0	ID=g2202.t2.exon3;Parent=g2202.t2
HiC_scaffold_10	gmst	intron	9094650	9095234	293.635772	+	0	ID=g2202.t1.intron3;Parent=g2202.t1
HiC_scaffold_10	gmst	CDS	9095235	9099733	293.635772	+	2	ID=g2202.t1.CDS4;Parent=g2202.t1
HiC_scaffold_10	gmst	exon	9095235	9099733	293.635772	+	2	ID=g2202.t1.exon4;Parent=g2202.t1
HiC_scaffold_10	gmst	stop_codon	9099731	9099733	293.635772	+	0	ID=g2202.t1.stop1;Parent=g2202.t1
HiC_scaffold_10	gmst	stop_codon	9099731	9099733	293.635772	+	0	ID=g2202.t2.stop1;Parent=g2202.t2
HiC_scaffold_10	AUGUSTUS	stop_codon	9173369	9173371	.	-	0	ID=g2203.t1.stop1;Parent=g2203.t1
HiC_scaffold_10	AUGUSTUS	exon	9173369	9173401	.	-	.	ID=g2203.t1.exon1;Parent=g2203.t1
HiC_scaffold_10	AUGUSTUS	CDS	9173369	9173401	1.0	-	0	ID=g2203.t1.CDS1;Parent=g2203.t1
HiC_scaffold_10	AUGUSTUS	gene	9173369	9176595	.	-	.	ID=g2203
HiC_scaffold_10	AUGUSTUS	mRNA	9173369	9176595	1.0	-	.	ID=g2203.t1;Parent=g2203;em_target=9668.ENSMPUP00000013887;em_score=168.8;em_evalue=4.1e-53;em_tcov=.;em_OGs=2EVG1@1|root,2SXFT@2759|Eukaryota,3ATMS@33154|Opisthokonta,3C3A7@33208|Metazoa,3D9BM@33213|Bilateria,48GKC@7711|Chordata,49DG5@7742|Vertebrata,3JI2T@40674|Mammalia,3EW30@33554|Carnivora;em_COG_cat=T;em_desc=Secretoglobin family 1A member 1;em_max_annot_lvl=33208|Metazoa;em_Preferred_name=SCGB1A1;em_PFAMs=Uteroglobin;em_GOs=GO:0000003,GO:0000122,GO:0000302,GO:0001101,GO:0001817,GO:0001818,GO:0002237,GO:0002682,GO:0002683,GO:0002694,GO:0002695,GO:0003674,GO:0005488,GO:0005575,GO:0005576,GO:0005615,GO:0005622,GO:0005623,GO:0005634,GO:0005635,GO:0005737,GO:0005783,GO:0005791,GO:0006355,GO:0006357,GO:0006950,GO:0006979,GO:0007154,GO:0007162,GO:0007165,GO:0007275,GO:0007565,GO:0007566,GO:0008144,GO:0008150,GO:0008285,GO:0009410,GO:0009605,GO:0009607,GO:0009617,GO:0009719,GO:0009725,GO:0009889,GO:0009890,GO:0009892,GO:0009894,GO:0009987,GO:0010033,GO:0010035,GO:0010193,GO:0010468,GO:0010556,GO:0010558,GO:0010605,GO:0010608,GO:0010629,GO:0012505,GO:0014070,GO:0019219,GO:0019222,GO:0022407,GO:0022408,GO:0022414,GO:0023052,GO:0030141,GO:0030155,GO:0031323,GO:0031324,GO:0031326,GO:0031327,GO:0031329,GO:0031347,GO:0031410,GO:0031960,GO:0031967,GO:0031975,GO:0031982,GO:0032101,GO:0032496,GO:0032501,GO:0032502,GO:0032649,GO:0032656,GO:0032673,GO:0032674,GO:0032689,GO:0032696,GO:0032713,GO:0032714,GO:0032944,GO:0032945,GO:0033993,GO:0034021,GO:0034097,GO:0042127,GO:0042129,GO:0042130,GO:0042221,GO:0042493,GO:0043207,GO:0043226,GO:0043227,GO:0043229,GO:0043231,GO:0043487,GO:0043488,GO:0044421,GO:0044422,GO:0044424,GO:0044428,GO:0044444,GO:0044446,GO:0044464,GO:0044703,GO:0044706,GO:0045892,GO:0045934,GO:0046677,GO:0048519,GO:0048523,GO:0048545,GO:0048583,GO:0048856,GO:0050670,GO:0050672,GO:0050727,GO:0050789,GO:0050794,GO:0050863,GO:0050865,GO:0050866,GO:0050868,GO:0050896,GO:0051171,GO:0051172,GO:0051239,GO:0051241,GO:0051249,GO:0051250,GO:0051252,GO:0051253,GO:0051384,GO:0051704,GO:0051707,GO:0051716,GO:0060255,GO:0061013,GO:0065007,GO:0065008,GO:0070663,GO:0070664,GO:0070848,GO:0071774,GO:0080090,GO:0080134,GO:0097159,GO:0097160,GO:0097708,GO:0099503,GO:1901700,GO:1902679,GO:1903037,GO:1903038,GO:1903311,GO:1903506,GO:1903507,GO:2000112,GO:2000113,GO:2001141
HiC_scaffold_10	AUGUSTUS	intron	9173402	9173745	1.0	-	.	ID=g2203.t1.intron1;Parent=g2203.t1
HiC_scaffold_10	AUGUSTUS	exon	9173746	9173933	.	-	.	ID=g2203.t1.exon2;Parent=g2203.t1
HiC_scaffold_10	AUGUSTUS	CDS	9173746	9173933	1.0	-	2	ID=g2203.t1.CDS2;Parent=g2203.t1
HiC_scaffold_10	AUGUSTUS	intron	9173934	9176540	1.0	-	.	ID=g2203.t1.intron2;Parent=g2203.t1
HiC_scaffold_10	AUGUSTUS	exon	9176541	9176595	.	-	.	ID=g2203.t1.exon3;Parent=g2203.t1
HiC_scaffold_10	AUGUSTUS	CDS	9176541	9176595	1.0	-	0	ID=g2203.t1.CDS3;Parent=g2203.t1
HiC_scaffold_10	AUGUSTUS	start_codon	9176593	9176595	.	-	0	ID=g2203.t1.start1;Parent=g2203.t1
HiC_scaffold_10	AUGUSTUS	stop_codon	9199242	9199244	.	-	0	ID=g2204.t1.stop1;Parent=g2204.t1
HiC_scaffold_10	AUGUSTUS	exon	9199242	9199447	.	-	.	ID=g2204.t1.exon1;Parent=g2204.t1
HiC_scaffold_10	AUGUSTUS	CDS	9199242	9199447	1.0	-	2	ID=g2204.t1.CDS1;Parent=g2204.t1
HiC_scaffold_10	AUGUSTUS	gene	9199242	9217844	.	-	.	ID=g2204
HiC_scaffold_10	AUGUSTUS	mRNA	9199242	9217844	1.0	-	.	ID=g2204.t1;Parent=g2204;em_target=9668.ENSMPUP00000013890;em_score=661.6;em_evalue=5e-202;em_tcov=.;em_OGs=COG1446@1|root,KOG1592@2759|Eukaryota,38JIS@33154|Opisthokonta,3BB1E@33208|Metazoa,3CRC6@33213|Bilateria,47ZN8@7711|Chordata,494ZR@7742|Vertebrata,3JB2G@40674|Mammalia,3EIG0@33554|Carnivora;em_COG_cat=E;em_desc=Asparaginase like 1;em_max_annot_lvl=33208|Metazoa;em_Preferred_name=ASRGL1;em_EC=3.4.19.5;em_KEGG_ko=ko:K13051;em_BRITE=ko00000,ko01000,ko01002;em_PFAMs=Asparaginase_2;em_GOs=GO:0003674,GO:0003824,GO:0004067,GO:0005575,GO:0005622,GO:0005623,GO:0005737,GO:0005829,GO:0006082,GO:0006508,GO:0006520,GO:0006528,GO:0006530,GO:0006558,GO:0006559,GO:0006725,GO:0006807,GO:0008150,GO:0008152,GO:0008233,GO:0008238,GO:0008242,GO:0008798,GO:0009056,GO:0009063,GO:0009064,GO:0009065,GO:0009066,GO:0009068,GO:0009072,GO:0009074,GO:0009987,GO:0016054,GO:0016787,GO:0016810,GO:0016811,GO:0017144,GO:0019439,GO:0019538,GO:0019752,GO:0032787,GO:0033345,GO:0034641,GO:0042737,GO:0043170,GO:0043436,GO:0043603,GO:0044237,GO:0044238,GO:0044248,GO:0044281,GO:0044282,GO:0044424,GO:0044444,GO:0044464,GO:0046395,GO:0070011,GO:0071704,GO:0072329,GO:0140096,GO:1901360,GO:1901361,GO:1901564,GO:1901565,GO:1901575,GO:1901605,GO:1901606,GO:1902221,GO:1902222
HiC_scaffold_10	AUGUSTUS	intron	9199448	9200091	1.0	-	.	ID=g2204.t1.intron1;Parent=g2204.t1
HiC_scaffold_10	AUGUSTUS	exon	9200092	9200202	.	-	.	ID=g2204.t1.exon2;Parent=g2204.t1
HiC_scaffold_10	AUGUSTUS	CDS	9200092	9200202	1.0	-	2	ID=g2204.t1.CDS2;Parent=g2204.t1
HiC_scaffold_10	AUGUSTUS	intron	9200203	9200949	1.0	-	.	ID=g2204.t1.intron2;Parent=g2204.t1
HiC_scaffold_10	AUGUSTUS	exon	9200950	9201068	.	-	.	ID=g2204.t1.exon3;Parent=g2204.t1
HiC_scaffold_10	AUGUSTUS	CDS	9200950	9201068	1.0	-	1	ID=g2204.t1.CDS3;Parent=g2204.t1
HiC_scaffold_10	AUGUSTUS	intron	9201069	9209128	1.0	-	.	ID=g2204.t1.intron3;Parent=g2204.t1
HiC_scaffold_10	AUGUSTUS	exon	9209129	9209286	.	-	.	ID=g2204.t1.exon4;Parent=g2204.t1
HiC_scaffold_10	AUGUSTUS	CDS	9209129	9209286	1.0	-	0	ID=g2204.t1.CDS4;Parent=g2204.t1
HiC_scaffold_10	AUGUSTUS	intron	9209287	9209865	1.0	-	.	ID=g2204.t1.intron4;Parent=g2204.t1
HiC_scaffold_10	AUGUSTUS	exon	9209866	9210008	.	-	.	ID=g2204.t1.exon5;Parent=g2204.t1
HiC_scaffold_10	AUGUSTUS	CDS	9209866	9210008	1.0	-	2	ID=g2204.t1.CDS5;Parent=g2204.t1
HiC_scaffold_10	AUGUSTUS	intron	9210009	9217654	1.0	-	.	ID=g2204.t1.intron5;Parent=g2204.t1
HiC_scaffold_10	AUGUSTUS	exon	9217655	9217844	.	-	.	ID=g2204.t1.exon6;Parent=g2204.t1
HiC_scaffold_10	AUGUSTUS	CDS	9217655	9217844	1.0	-	0	ID=g2204.t1.CDS6;Parent=g2204.t1
HiC_scaffold_10	AUGUSTUS	start_codon	9217842	9217844	.	-	0	ID=g2204.t1.start1;Parent=g2204.t1
HiC_scaffold_10	AUGUSTUS	stop_codon	9359268	9359270	.	-	0	ID=g2205.t1.stop1;Parent=g2205.t1
HiC_scaffold_10	AUGUSTUS	exon	9359268	9359294	.	-	.	ID=g2205.t1.exon1;Parent=g2205.t1
HiC_scaffold_10	AUGUSTUS	CDS	9359268	9359294	0.99	-	0	ID=g2205.t1.CDS1;Parent=g2205.t1
HiC_scaffold_10	AUGUSTUS	gene	9359268	9363536	.	-	.	ID=g2205
HiC_scaffold_10	AUGUSTUS	mRNA	9359268	9363536	0.97	-	.	ID=g2205.t1;Parent=g2205;em_target=9668.ENSMPUP00000013900;em_score=127.1;em_evalue=1.1e-39;em_tcov=.;em_OGs=2EW3D@1|root,2SXZG@2759|Eukaryota,3A9DI@33154|Opisthokonta,3C240@33208|Metazoa,3DAZQ@33213|Bilateria,48GK6@7711|Chordata,49DF7@7742|Vertebrata,3JI68@40674|Mammalia,3EW70@33554|Carnivora;em_COG_cat=S;em_desc=Secretoglobin family 1D;em_max_annot_lvl=33208|Metazoa;em_Preferred_name=SCGB1D2;em_PFAMs=Uteroglobin;em_GOs=GO:0003674,GO:0005488,GO:0005515,GO:0005575,GO:0005576,GO:0005615,GO:0044421,GO:0046982,GO:0046983
HiC_scaffold_10	AUGUSTUS	intron	9359295	9360438	0.99	-	.	ID=g2205.t1.intron1;Parent=g2205.t1
HiC_scaffold_10	AUGUSTUS	exon	9360439	9360629	.	-	.	ID=g2205.t1.exon2;Parent=g2205.t1
HiC_scaffold_10	AUGUSTUS	CDS	9360439	9360629	0.97	-	2	ID=g2205.t1.CDS2;Parent=g2205.t1
HiC_scaffold_10	AUGUSTUS	intron	9360630	9363460	0.97	-	.	ID=g2205.t1.intron2;Parent=g2205.t1
HiC_scaffold_10	AUGUSTUS	exon	9363461	9363536	.	-	.	ID=g2205.t1.exon3;Parent=g2205.t1
HiC_scaffold_10	AUGUSTUS	CDS	9363461	9363536	0.97	-	0	ID=g2205.t1.CDS3;Parent=g2205.t1
HiC_scaffold_10	AUGUSTUS	start_codon	9363534	9363536	.	-	0	ID=g2205.t1.start1;Parent=g2205.t1
HiC_scaffold_10	AUGUSTUS	stop_codon	9430445	9430447	.	-	0	ID=g2206.t1.stop1;Parent=g2206.t1
HiC_scaffold_10	AUGUSTUS	exon	9430445	9430483	.	-	.	ID=g2206.t1.exon1;Parent=g2206.t1
HiC_scaffold_10	AUGUSTUS	CDS	9430445	9430483	1.0	-	0	ID=g2206.t1.CDS1;Parent=g2206.t1
HiC_scaffold_10	AUGUSTUS	gene	9430445	9435786	.	-	.	ID=g2206
HiC_scaffold_10	AUGUSTUS	mRNA	9430445	9435786	1.0	-	.	ID=g2206.t1;Parent=g2206;em_target=9668.ENSMPUP00000013902;em_score=167.6;em_evalue=1.9e-52;em_tcov=.;em_OGs=2C43E@1|root,2TE5J@2759|Eukaryota,3AB9T@33154|Opisthokonta,3BUGI@33208|Metazoa,3DA76@33213|Bilateria,48GHZ@7711|Chordata,49DF2@7742|Vertebrata,3JI4W@40674|Mammalia;em_COG_cat=S;em_desc=secretoglobin, family 2A, member;em_max_annot_lvl=33208|Metazoa;em_Preferred_name=SCGB2A2;em_PFAMs=Uteroglobin;em_GOs=GO:0005575,GO:0005576,GO:0005615,GO:0008150,GO:0009987,GO:0016043,GO:0022607,GO:0043933,GO:0044085,GO:0044421,GO:0051259,GO:0051262,GO:0065003,GO:0071840
HiC_scaffold_10	AUGUSTUS	intron	9430484	9435165	1.0	-	.	ID=g2206.t1.intron1;Parent=g2206.t1
HiC_scaffold_10	AUGUSTUS	exon	9435166	9435356	.	-	.	ID=g2206.t1.exon2;Parent=g2206.t1
HiC_scaffold_10	AUGUSTUS	CDS	9435166	9435356	1.0	-	2	ID=g2206.t1.CDS2;Parent=g2206.t1
HiC_scaffold_10	AUGUSTUS	intron	9435357	9435731	1.0	-	.	ID=g2206.t1.intron2;Parent=g2206.t1
HiC_scaffold_10	AUGUSTUS	exon	9435732	9435786	.	-	.	ID=g2206.t1.exon3;Parent=g2206.t1
HiC_scaffold_10	AUGUSTUS	CDS	9435732	9435786	1.0	-	0	ID=g2206.t1.CDS3;Parent=g2206.t1
HiC_scaffold_10	AUGUSTUS	start_codon	9435784	9435786	.	-	0	ID=g2206.t1.start1;Parent=g2206.t1
HiC_scaffold_10	AUGUSTUS	stop_codon	9471703	9471705	.	-	0	ID=g2207.t1.stop1;Parent=g2207.t1
HiC_scaffold_10	gmst	stop_codon	9471703	9471705	368.946619	-	0	ID=g2207.t2.stop1;Parent=g2207.t2
HiC_scaffold_10	AUGUSTUS	exon	9471703	9471917	.	-	.	ID=g2207.t1.exon1;Parent=g2207.t1
HiC_scaffold_10	AUGUSTUS	CDS	9471703	9471917	1.0	-	2	ID=g2207.t1.CDS1;Parent=g2207.t1
HiC_scaffold_10	gmst	CDS	9471703	9471917	368.946619	-	2	ID=g2207.t2.CDS1;Parent=g2207.t2
HiC_scaffold_10	gmst	exon	9471703	9471917	368.946619	-	2	ID=g2207.t2.exon1;Parent=g2207.t2
HiC_scaffold_10	AUGUSTUS	gene	9471703	9491154	.	-	.	ID=g2207
HiC_scaffold_10	gmst	mRNA	9471703	9491154	.	-	.	ID=g2207.t2;Parent=g2207;em_target=9668.ENSMPUP00000013909;em_score=1720.4;em_evalue=0.0;em_tcov=.;em_OGs=KOG4456@1|root,KOG4456@2759|Eukaryota,38H00@33154|Opisthokonta,3BFK3@33208|Metazoa,3CV9X@33213|Bilateria,480KC@7711|Chordata,48X4W@7742|Vertebrata,3J62A@40674|Mammalia,3EHU7@33554|Carnivora;em_COG_cat=D;em_desc=Inner centromere protein;em_max_annot_lvl=33208|Metazoa;em_Preferred_name=INCENP;em_KEGG_ko=ko:K11515;em_BRITE=ko00000,ko03036;em_PFAMs=INCENP_ARK-bind,INCENP_N;em_GOs=GO:0000003,GO:0000070,GO:0000226,GO:0000228,GO:0000278,GO:0000280,GO:0000281,GO:0000775,GO:0000776,GO:0000785,GO:0000792,GO:0000793,GO:0000794,GO:0000795,GO:0000800,GO:0000801,GO:0000819,GO:0000910,GO:0001932,GO:0001934,GO:0003674,GO:0005488,GO:0005515,GO:0005575,GO:0005622,GO:0005623,GO:0005634,GO:0005654,GO:0005694,GO:0005721,GO:0005737,GO:0005819,GO:0005829,GO:0005856,GO:0005875,GO:0006928,GO:0006996,GO:0007010,GO:0007017,GO:0007018,GO:0007049,GO:0007051,GO:0007059,GO:0007079,GO:0007080,GO:0007143,GO:0007276,GO:0007292,GO:0008047,GO:0008150,GO:0009893,GO:0009987,GO:0010369,GO:0010562,GO:0010604,GO:0015630,GO:0016043,GO:0016604,GO:0019207,GO:0019209,GO:0019220,GO:0019222,GO:0019887,GO:0019899,GO:0019900,GO:0019901,GO:0019953,GO:0022402,GO:0022412,GO:0022414,GO:0022607,GO:0030234,GO:0030295,GO:0030496,GO:0031323,GO:0031325,GO:0031399,GO:0031401,GO:0031974,GO:0031981,GO:0032133,GO:0032147,GO:0032268,GO:0032270,GO:0032501,GO:0032504,GO:0032991,GO:0033674,GO:0042325,GO:0042327,GO:0043085,GO:0043226,GO:0043227,GO:0043228,GO:0043229,GO:0043231,GO:0043232,GO:0043233,GO:0043539,GO:0043549,GO:0044085,GO:0044093,GO:0044422,GO:0044424,GO:0044427,GO:0044428,GO:0044430,GO:0044444,GO:0044446,GO:0044451,GO:0044454,GO:0044464,GO:0044703,GO:0045859,GO:0045860,GO:0045937,GO:0048285,GO:0048518,GO:0048522,GO:0048609,GO:0050000,GO:0050789,GO:0050790,GO:0050794,GO:0051171,GO:0051173,GO:0051174,GO:0051179,GO:0051225,GO:0051234,GO:0051246,GO:0051247,GO:0051276,GO:0051301,GO:0051303,GO:0051305,GO:0051310,GO:0051321,GO:0051338,GO:0051347,GO:0051640,GO:0051641,GO:0051649,GO:0051656,GO:0051704,GO:0060255,GO:0061640,GO:0065007,GO:0065009,GO:0070013,GO:0070925,GO:0071840,GO:0071900,GO:0071902,GO:0080090,GO:0098687,GO:0098772,GO:0098813,GO:0099086,GO:0140013,GO:0140014,GO:1903046,GO:1903047
HiC_scaffold_10	AUGUSTUS	mRNA	9471703	9491154	1.0	-	.	ID=g2207.t1;Parent=g2207;em_target=9668.ENSMPUP00000013909;em_score=1730.4;em_evalue=0.0;em_tcov=.;em_OGs=KOG4456@1|root,KOG4456@2759|Eukaryota,38H00@33154|Opisthokonta,3BFK3@33208|Metazoa,3CV9X@33213|Bilateria,480KC@7711|Chordata,48X4W@7742|Vertebrata,3J62A@40674|Mammalia,3EHU7@33554|Carnivora;em_COG_cat=D;em_desc=Inner centromere protein;em_max_annot_lvl=33208|Metazoa;em_Preferred_name=INCENP;em_KEGG_ko=ko:K11515;em_BRITE=ko00000,ko03036;em_PFAMs=INCENP_ARK-bind,INCENP_N;em_GOs=GO:0000003,GO:0000070,GO:0000226,GO:0000228,GO:0000278,GO:0000280,GO:0000281,GO:0000775,GO:0000776,GO:0000785,GO:0000792,GO:0000793,GO:0000794,GO:0000795,GO:0000800,GO:0000801,GO:0000819,GO:0000910,GO:0001932,GO:0001934,GO:0003674,GO:0005488,GO:0005515,GO:0005575,GO:0005622,GO:0005623,GO:0005634,GO:0005654,GO:0005694,GO:0005721,GO:0005737,GO:0005819,GO:0005829,GO:0005856,GO:0005875,GO:0006928,GO:0006996,GO:0007010,GO:0007017,GO:0007018,GO:0007049,GO:0007051,GO:0007059,GO:0007079,GO:0007080,GO:0007143,GO:0007276,GO:0007292,GO:0008047,GO:0008150,GO:0009893,GO:0009987,GO:0010369,GO:0010562,GO:0010604,GO:0015630,GO:0016043,GO:0016604,GO:0019207,GO:0019209,GO:0019220,GO:0019222,GO:0019887,GO:0019899,GO:0019900,GO:0019901,GO:0019953,GO:0022402,GO:0022412,GO:0022414,GO:0022607,GO:0030234,GO:0030295,GO:0030496,GO:0031323,GO:0031325,GO:0031399,GO:0031401,GO:0031974,GO:0031981,GO:0032133,GO:0032147,GO:0032268,GO:0032270,GO:0032501,GO:0032504,GO:0032991,GO:0033674,GO:0042325,GO:0042327,GO:0043085,GO:0043226,GO:0043227,GO:0043228,GO:0043229,GO:0043231,GO:0043232,GO:0043233,GO:0043539,GO:0043549,GO:0044085,GO:0044093,GO:0044422,GO:0044424,GO:0044427,GO:0044428,GO:0044430,GO:0044444,GO:0044446,GO:0044451,GO:0044454,GO:0044464,GO:0044703,GO:0045859,GO:0045860,GO:0045937,GO:0048285,GO:0048518,GO:0048522,GO:0048609,GO:0050000,GO:0050789,GO:0050790,GO:0050794,GO:0051171,GO:0051173,GO:0051174,GO:0051179,GO:0051225,GO:0051234,GO:0051246,GO:0051247,GO:0051276,GO:0051301,GO:0051303,GO:0051305,GO:0051310,GO:0051321,GO:0051338,GO:0051347,GO:0051640,GO:0051641,GO:0051649,GO:0051656,GO:0051704,GO:0060255,GO:0061640,GO:0065007,GO:0065009,GO:0070013,GO:0070925,GO:0071840,GO:0071900,GO:0071902,GO:0080090,GO:0098687,GO:0098772,GO:0098813,GO:0099086,GO:0140013,GO:0140014,GO:1903046,GO:1903047
HiC_scaffold_10	AUGUSTUS	intron	9471918	9473408	1.0	-	.	ID=g2207.t1.intron1;Parent=g2207.t1
HiC_scaffold_10	gmst	intron	9471918	9473408	368.946619	-	0	ID=g2207.t2.intron1;Parent=g2207.t2
HiC_scaffold_10	AUGUSTUS	exon	9473409	9473559	.	-	.	ID=g2207.t1.exon2;Parent=g2207.t1
HiC_scaffold_10	AUGUSTUS	CDS	9473409	9473559	1.0	-	0	ID=g2207.t1.CDS2;Parent=g2207.t1
HiC_scaffold_10	gmst	CDS	9473409	9473559	368.946619	-	0	ID=g2207.t2.CDS2;Parent=g2207.t2
HiC_scaffold_10	gmst	exon	9473409	9473559	368.946619	-	0	ID=g2207.t2.exon2;Parent=g2207.t2
HiC_scaffold_10	AUGUSTUS	intron	9473560	9474347	1.0	-	.	ID=g2207.t1.intron2;Parent=g2207.t1
HiC_scaffold_10	gmst	intron	9473560	9474347	368.946619	-	0	ID=g2207.t2.intron2;Parent=g2207.t2
HiC_scaffold_10	AUGUSTUS	exon	9474348	9474464	.	-	.	ID=g2207.t1.exon3;Parent=g2207.t1
HiC_scaffold_10	AUGUSTUS	CDS	9474348	9474464	1.0	-	0	ID=g2207.t1.CDS3;Parent=g2207.t1
HiC_scaffold_10	gmst	CDS	9474348	9474464	368.946619	-	0	ID=g2207.t2.CDS3;Parent=g2207.t2
HiC_scaffold_10	gmst	exon	9474348	9474464	368.946619	-	0	ID=g2207.t2.exon3;Parent=g2207.t2
HiC_scaffold_10	AUGUSTUS	intron	9474465	9474638	1.0	-	.	ID=g2207.t1.intron3;Parent=g2207.t1
HiC_scaffold_10	gmst	intron	9474465	9474638	368.946619	-	0	ID=g2207.t2.intron3;Parent=g2207.t2
HiC_scaffold_10	AUGUSTUS	exon	9474639	9474723	.	-	.	ID=g2207.t1.exon4;Parent=g2207.t1
HiC_scaffold_10	AUGUSTUS	CDS	9474639	9474723	1.0	-	1	ID=g2207.t1.CDS4;Parent=g2207.t1
HiC_scaffold_10	gmst	CDS	9474639	9474723	368.946619	-	1	ID=g2207.t2.CDS4;Parent=g2207.t2
HiC_scaffold_10	gmst	exon	9474639	9474723	368.946619	-	1	ID=g2207.t2.exon4;Parent=g2207.t2
HiC_scaffold_10	AUGUSTUS	intron	9474724	9474934	1.0	-	.	ID=g2207.t1.intron4;Parent=g2207.t1
HiC_scaffold_10	gmst	intron	9474724	9474934	368.946619	-	0	ID=g2207.t2.intron4;Parent=g2207.t2
HiC_scaffold_10	AUGUSTUS	exon	9474935	9475080	.	-	.	ID=g2207.t1.exon5;Parent=g2207.t1
HiC_scaffold_10	AUGUSTUS	CDS	9474935	9475080	1.0	-	0	ID=g2207.t1.CDS5;Parent=g2207.t1
HiC_scaffold_10	gmst	CDS	9474935	9475080	368.946619	-	0	ID=g2207.t2.CDS5;Parent=g2207.t2
HiC_scaffold_10	gmst	exon	9474935	9475080	368.946619	-	0	ID=g2207.t2.exon5;Parent=g2207.t2
HiC_scaffold_10	AUGUSTUS	intron	9475081	9476078	1.0	-	.	ID=g2207.t1.intron5;Parent=g2207.t1
HiC_scaffold_10	gmst	intron	9475081	9476078	368.946619	-	0	ID=g2207.t2.intron5;Parent=g2207.t2
HiC_scaffold_10	AUGUSTUS	exon	9476079	9476201	.	-	.	ID=g2207.t1.exon6;Parent=g2207.t1
HiC_scaffold_10	AUGUSTUS	CDS	9476079	9476201	1.0	-	0	ID=g2207.t1.CDS6;Parent=g2207.t1
HiC_scaffold_10	gmst	CDS	9476079	9476201	368.946619	-	0	ID=g2207.t2.CDS6;Parent=g2207.t2
HiC_scaffold_10	gmst	exon	9476079	9476201	368.946619	-	0	ID=g2207.t2.exon6;Parent=g2207.t2
HiC_scaffold_10	AUGUSTUS	intron	9476202	9476408	1.0	-	.	ID=g2207.t1.intron6;Parent=g2207.t1
HiC_scaffold_10	gmst	intron	9476202	9476408	368.946619	-	0	ID=g2207.t2.intron6;Parent=g2207.t2
HiC_scaffold_10	AUGUSTUS	exon	9476409	9476529	.	-	.	ID=g2207.t1.exon7;Parent=g2207.t1
HiC_scaffold_10	AUGUSTUS	CDS	9476409	9476529	1.0	-	1	ID=g2207.t1.CDS7;Parent=g2207.t1
HiC_scaffold_10	gmst	CDS	9476409	9476529	368.946619	-	1	ID=g2207.t2.CDS7;Parent=g2207.t2
HiC_scaffold_10	gmst	exon	9476409	9476529	368.946619	-	1	ID=g2207.t2.exon7;Parent=g2207.t2
HiC_scaffold_10	AUGUSTUS	intron	9476530	9476603	1.0	-	.	ID=g2207.t1.intron7;Parent=g2207.t1
HiC_scaffold_10	gmst	intron	9476530	9476603	368.946619	-	0	ID=g2207.t2.intron7;Parent=g2207.t2
HiC_scaffold_10	AUGUSTUS	exon	9476604	9476713	.	-	.	ID=g2207.t1.exon8;Parent=g2207.t1
HiC_scaffold_10	AUGUSTUS	CDS	9476604	9476713	1.0	-	0	ID=g2207.t1.CDS8;Parent=g2207.t1
HiC_scaffold_10	gmst	CDS	9476604	9476713	368.946619	-	0	ID=g2207.t2.CDS8;Parent=g2207.t2
HiC_scaffold_10	gmst	exon	9476604	9476713	368.946619	-	0	ID=g2207.t2.exon8;Parent=g2207.t2
HiC_scaffold_10	gmst	intron	9476714	9480401	368.946619	-	0	ID=g2207.t2.intron8;Parent=g2207.t2
HiC_scaffold_10	AUGUSTUS	intron	9476714	9480918	1.0	-	.	ID=g2207.t1.intron8;Parent=g2207.t1
HiC_scaffold_10	gmst	CDS	9480402	9480413	368.946619	-	0	ID=g2207.t2.CDS9;Parent=g2207.t2
HiC_scaffold_10	gmst	exon	9480402	9480413	368.946619	-	0	ID=g2207.t2.exon9;Parent=g2207.t2
HiC_scaffold_10	gmst	intron	9480414	9480918	368.946619	-	0	ID=g2207.t2.intron9;Parent=g2207.t2
HiC_scaffold_10	AUGUSTUS	exon	9480919	9481053	.	-	.	ID=g2207.t1.exon9;Parent=g2207.t1
HiC_scaffold_10	AUGUSTUS	CDS	9480919	9481053	1.0	-	0	ID=g2207.t1.CDS9;Parent=g2207.t1
HiC_scaffold_10	gmst	CDS	9480919	9481053	368.946619	-	0	ID=g2207.t2.CDS10;Parent=g2207.t2
HiC_scaffold_10	gmst	exon	9480919	9481053	368.946619	-	0	ID=g2207.t2.exon10;Parent=g2207.t2
HiC_scaffold_10	AUGUSTUS	intron	9481054	9481138	1.0	-	.	ID=g2207.t1.intron9;Parent=g2207.t1
HiC_scaffold_10	gmst	intron	9481054	9481138	368.946619	-	0	ID=g2207.t2.intron10;Parent=g2207.t2
HiC_scaffold_10	AUGUSTUS	exon	9481139	9481277	.	-	.	ID=g2207.t1.exon10;Parent=g2207.t1
HiC_scaffold_10	AUGUSTUS	CDS	9481139	9481277	1.0	-	1	ID=g2207.t1.CDS10;Parent=g2207.t1
HiC_scaffold_10	gmst	CDS	9481139	9481277	368.946619	-	1	ID=g2207.t2.CDS11;Parent=g2207.t2
HiC_scaffold_10	gmst	exon	9481139	9481277	368.946619	-	1	ID=g2207.t2.exon11;Parent=g2207.t2
HiC_scaffold_10	AUGUSTUS	intron	9481278	9481727	1.0	-	.	ID=g2207.t1.intron10;Parent=g2207.t1
HiC_scaffold_10	gmst	intron	9481278	9481727	368.946619	-	0	ID=g2207.t2.intron11;Parent=g2207.t2
HiC_scaffold_10	AUGUSTUS	exon	9481728	9481779	.	-	.	ID=g2207.t1.exon11;Parent=g2207.t1
HiC_scaffold_10	AUGUSTUS	CDS	9481728	9481779	1.0	-	2	ID=g2207.t1.CDS11;Parent=g2207.t1
HiC_scaffold_10	gmst	CDS	9481728	9481779	368.946619	-	2	ID=g2207.t2.CDS12;Parent=g2207.t2
HiC_scaffold_10	gmst	exon	9481728	9481779	368.946619	-	2	ID=g2207.t2.exon12;Parent=g2207.t2
HiC_scaffold_10	AUGUSTUS	intron	9481780	9482724	1.0	-	.	ID=g2207.t1.intron11;Parent=g2207.t1
HiC_scaffold_10	gmst	intron	9481780	9482724	368.946619	-	0	ID=g2207.t2.intron12;Parent=g2207.t2
HiC_scaffold_10	AUGUSTUS	exon	9482725	9482827	.	-	.	ID=g2207.t1.exon12;Parent=g2207.t1
HiC_scaffold_10	AUGUSTUS	CDS	9482725	9482827	1.0	-	0	ID=g2207.t1.CDS12;Parent=g2207.t1
HiC_scaffold_10	gmst	CDS	9482725	9482827	368.946619	-	0	ID=g2207.t2.CDS13;Parent=g2207.t2
HiC_scaffold_10	gmst	exon	9482725	9482827	368.946619	-	0	ID=g2207.t2.exon13;Parent=g2207.t2
HiC_scaffold_10	AUGUSTUS	intron	9482828	9482910	1.0	-	.	ID=g2207.t1.intron12;Parent=g2207.t1
HiC_scaffold_10	gmst	intron	9482828	9482910	368.946619	-	0	ID=g2207.t2.intron13;Parent=g2207.t2
HiC_scaffold_10	AUGUSTUS	exon	9482911	9482965	.	-	.	ID=g2207.t1.exon13;Parent=g2207.t1
HiC_scaffold_10	AUGUSTUS	CDS	9482911	9482965	1.0	-	1	ID=g2207.t1.CDS13;Parent=g2207.t1
HiC_scaffold_10	gmst	CDS	9482911	9482965	368.946619	-	1	ID=g2207.t2.CDS14;Parent=g2207.t2
HiC_scaffold_10	gmst	exon	9482911	9482965	368.946619	-	1	ID=g2207.t2.exon14;Parent=g2207.t2
HiC_scaffold_10	AUGUSTUS	intron	9482966	9483511	1.0	-	.	ID=g2207.t1.intron13;Parent=g2207.t1
HiC_scaffold_10	gmst	intron	9482966	9483511	368.946619	-	0	ID=g2207.t2.intron14;Parent=g2207.t2
HiC_scaffold_10	AUGUSTUS	exon	9483512	9483563	.	-	.	ID=g2207.t1.exon14;Parent=g2207.t1
HiC_scaffold_10	AUGUSTUS	CDS	9483512	9483563	1.0	-	2	ID=g2207.t1.CDS14;Parent=g2207.t1
HiC_scaffold_10	gmst	CDS	9483512	9483563	368.946619	-	2	ID=g2207.t2.CDS15;Parent=g2207.t2
HiC_scaffold_10	gmst	exon	9483512	9483563	368.946619	-	2	ID=g2207.t2.exon15;Parent=g2207.t2
HiC_scaffold_10	AUGUSTUS	intron	9483564	9488813	1.0	-	.	ID=g2207.t1.intron14;Parent=g2207.t1
HiC_scaffold_10	gmst	intron	9483564	9488813	368.946619	-	0	ID=g2207.t2.intron15;Parent=g2207.t2
HiC_scaffold_10	AUGUSTUS	exon	9488814	9489610	.	-	.	ID=g2207.t1.exon15;Parent=g2207.t1
HiC_scaffold_10	AUGUSTUS	CDS	9488814	9489610	1.0	-	1	ID=g2207.t1.CDS15;Parent=g2207.t1
HiC_scaffold_10	gmst	CDS	9488814	9489610	368.946619	-	1	ID=g2207.t2.CDS16;Parent=g2207.t2
HiC_scaffold_10	gmst	exon	9488814	9489610	368.946619	-	1	ID=g2207.t2.exon16;Parent=g2207.t2
HiC_scaffold_10	AUGUSTUS	intron	9489611	9490508	1.0	-	.	ID=g2207.t1.intron15;Parent=g2207.t1
HiC_scaffold_10	gmst	intron	9489611	9490508	368.946619	-	0	ID=g2207.t2.intron16;Parent=g2207.t2
HiC_scaffold_10	AUGUSTUS	exon	9490509	9490622	.	-	.	ID=g2207.t1.exon16;Parent=g2207.t1
HiC_scaffold_10	AUGUSTUS	CDS	9490509	9490622	1.0	-	1	ID=g2207.t1.CDS16;Parent=g2207.t1
HiC_scaffold_10	gmst	CDS	9490509	9490622	368.946619	-	1	ID=g2207.t2.CDS17;Parent=g2207.t2
HiC_scaffold_10	gmst	exon	9490509	9490622	368.946619	-	1	ID=g2207.t2.exon17;Parent=g2207.t2
HiC_scaffold_10	AUGUSTUS	intron	9490623	9491014	1.0	-	.	ID=g2207.t1.intron16;Parent=g2207.t1
HiC_scaffold_10	gmst	intron	9490623	9491014	368.946619	-	0	ID=g2207.t2.intron17;Parent=g2207.t2
HiC_scaffold_10	AUGUSTUS	exon	9491015	9491154	.	-	.	ID=g2207.t1.exon17;Parent=g2207.t1
HiC_scaffold_10	AUGUSTUS	CDS	9491015	9491154	1.0	-	0	ID=g2207.t1.CDS17;Parent=g2207.t1
HiC_scaffold_10	gmst	CDS	9491015	9491154	368.946619	-	0	ID=g2207.t2.CDS18;Parent=g2207.t2
HiC_scaffold_10	gmst	exon	9491015	9491154	368.946619	-	0	ID=g2207.t2.exon18;Parent=g2207.t2
HiC_scaffold_10	AUGUSTUS	start_codon	9491152	9491154	.	-	0	ID=g2207.t1.start1;Parent=g2207.t1
HiC_scaffold_10	gmst	start_codon	9491152	9491154	368.946619	-	0	ID=g2207.t2.start1;Parent=g2207.t2
HiC_scaffold_10	gmst	start_codon	9547036	9547038	23.206227	+	0	ID=g2208.t1.start1;Parent=g2208.t1
HiC_scaffold_10	gmst	gene	9547036	9547806	.	+	.	ID=g2208
HiC_scaffold_10	gmst	mRNA	9547036	9547806	.	+	.	ID=g2208.t1;Parent=g2208
HiC_scaffold_10	gmst	CDS	9547036	9547806	23.206227	+	0	ID=g2208.t1.CDS1;Parent=g2208.t1
HiC_scaffold_10	gmst	exon	9547036	9547806	23.206227	+	0	ID=g2208.t1.exon1;Parent=g2208.t1
HiC_scaffold_10	gmst	stop_codon	9547804	9547806	23.206227	+	0	ID=g2208.t1.stop1;Parent=g2208.t1
HiC_scaffold_10	AUGUSTUS	start_codon	9567333	9567335	.	+	0	ID=g2209.t1.start1;Parent=g2209.t1
HiC_scaffold_10	AUGUSTUS	gene	9567333	9567656	.	+	.	ID=g2209
HiC_scaffold_10	AUGUSTUS	exon	9567333	9567656	.	+	.	ID=g2209.t1.exon1;Parent=g2209.t1
HiC_scaffold_10	AUGUSTUS	mRNA	9567333	9567656	1.0	+	.	ID=g2209.t1;Parent=g2209
HiC_scaffold_10	AUGUSTUS	CDS	9567333	9567656	1.0	+	0	ID=g2209.t1.CDS1;Parent=g2209.t1
HiC_scaffold_10	AUGUSTUS	stop_codon	9567654	9567656	.	+	0	ID=g2209.t1.stop1;Parent=g2209.t1
HiC_scaffold_10	AUGUSTUS	start_codon	9567920	9567922	.	+	0	ID=g2210.t1.start1;Parent=g2210.t1
HiC_scaffold_10	AUGUSTUS	exon	9567920	9568033	.	+	.	ID=g2210.t1.exon1;Parent=g2210.t1
HiC_scaffold_10	AUGUSTUS	CDS	9567920	9568033	1.0	+	0	ID=g2210.t1.CDS1;Parent=g2210.t1
HiC_scaffold_10	AUGUSTUS	gene	9567920	9570322	.	+	.	ID=g2210
HiC_scaffold_10	AUGUSTUS	mRNA	9567920	9570322	1.0	+	.	ID=g2210.t1;Parent=g2210;em_target=9612.ENSCAFP00000023396;em_score=407.4;em_evalue=5.8e-125;em_tcov=.;em_OGs=COG1528@1|root,KOG2332@2759|Eukaryota,39T27@33154|Opisthokonta,3BFNE@33208|Metazoa,3D0CF@33213|Bilateria,485IG@7711|Chordata,48ZYF@7742|Vertebrata,3J5FJ@40674|Mammalia,3EHXR@33554|Carnivora;em_COG_cat=P;em_desc=Ferritin heavy;em_max_annot_lvl=33208|Metazoa;em_Preferred_name=FTH1;em_GOs=GO:0000041,GO:0000323,GO:0001775,GO:0002252,GO:0002263,GO:0002274,GO:0002275,GO:0002283,GO:0002366,GO:0002376,GO:0002443,GO:0002444,GO:0002446,GO:0003674,GO:0005488,GO:0005506,GO:0005575,GO:0005576,GO:0005622,GO:0005623,GO:0005737,GO:0005764,GO:0005767,GO:0005773,GO:0005776,GO:0005829,GO:0006810,GO:0006811,GO:0006812,GO:0006826,GO:0006873,GO:0006875,GO:0006879,GO:0006880,GO:0006887,GO:0006955,GO:0008043,GO:0008150,GO:0008285,GO:0009987,GO:0010939,GO:0010941,GO:0012505,GO:0016192,GO:0019725,GO:0030001,GO:0030003,GO:0030139,GO:0030141,GO:0031410,GO:0031974,GO:0031982,GO:0031983,GO:0032940,GO:0032991,GO:0036230,GO:0042119,GO:0042127,GO:0042592,GO:0043167,GO:0043169,GO:0043226,GO:0043227,GO:0043229,GO:0043231,GO:0043233,GO:0043299,GO:0043312,GO:0044422,GO:0044424,GO:0044433,GO:0044444,GO:0044446,GO:0044464,GO:0044754,GO:0045055,GO:0045321,GO:0046872,GO:0046903,GO:0046914,GO:0046916,GO:0048145,GO:0048147,GO:0048519,GO:0048523,GO:0048878,GO:0050789,GO:0050794,GO:0050801,GO:0050896,GO:0051179,GO:0051234,GO:0051235,GO:0051238,GO:0051641,GO:0051651,GO:0055065,GO:0055072,GO:0055076,GO:0055080,GO:0055082,GO:0060205,GO:0060547,GO:0060548,GO:0065007,GO:0065008,GO:0070013,GO:0070288,GO:0070820,GO:0071682,GO:0097286,GO:0097577,GO:0097708,GO:0098771,GO:0099503,GO:0101002,GO:1904724,GO:1904813;em_EC=1.16.3.2;em_KEGG_ko=ko:K00522;em_KEGG_Pathway=ko04216,ko04217,ko04978,map04216,map04217,map04978;em_BRITE=ko00000,ko00001,ko01000,ko04147;em_PFAMs=Ferritin
HiC_scaffold_10	AUGUSTUS	intron	9568034	9569485	1.0	+	.	ID=g2210.t1.intron1;Parent=g2210.t1
HiC_scaffold_10	AUGUSTUS	exon	9569486	9569632	.	+	.	ID=g2210.t1.exon2;Parent=g2210.t1
HiC_scaffold_10	AUGUSTUS	CDS	9569486	9569632	1.0	+	0	ID=g2210.t1.CDS2;Parent=g2210.t1
HiC_scaffold_10	AUGUSTUS	intron	9569633	9569932	1.0	+	.	ID=g2210.t1.intron2;Parent=g2210.t1
HiC_scaffold_10	AUGUSTUS	exon	9569933	9570058	.	+	.	ID=g2210.t1.exon3;Parent=g2210.t1
HiC_scaffold_10	AUGUSTUS	CDS	9569933	9570058	1.0	+	0	ID=g2210.t1.CDS3;Parent=g2210.t1
HiC_scaffold_10	AUGUSTUS	intron	9570059	9570157	1.0	+	.	ID=g2210.t1.intron3;Parent=g2210.t1
HiC_scaffold_10	AUGUSTUS	exon	9570158	9570322	.	+	.	ID=g2210.t1.exon4;Parent=g2210.t1
HiC_scaffold_10	AUGUSTUS	CDS	9570158	9570322	1.0	+	0	ID=g2210.t1.CDS4;Parent=g2210.t1
HiC_scaffold_10	AUGUSTUS	stop_codon	9570320	9570322	.	+	0	ID=g2210.t1.stop1;Parent=g2210.t1
HiC_scaffold_10	AUGUSTUS	stop_codon	9570895	9570897	.	-	0	ID=g2211.t1.stop1;Parent=g2211.t1
HiC_scaffold_10	AUGUSTUS	exon	9570895	9570913	.	-	.	ID=g2211.t1.exon1;Parent=g2211.t1
HiC_scaffold_10	AUGUSTUS	CDS	9570895	9570913	1.0	-	1	ID=g2211.t1.CDS1;Parent=g2211.t1
HiC_scaffold_10	AUGUSTUS	gene	9570895	9579807	.	-	.	ID=g2211
HiC_scaffold_10	AUGUSTUS	mRNA	9570895	9579807	1.0	-	.	ID=g2211.t1;Parent=g2211;em_target=9646.ENSAMEP00000017768;em_score=1295.8;em_evalue=0.0;em_tcov=.;em_OGs=KOG3547@1|root,KOG3547@2759|Eukaryota,38DHP@33154|Opisthokonta,3B96Y@33208|Metazoa,3CS5T@33213|Bilateria,482X3@7711|Chordata,48VT2@7742|Vertebrata,3JCM6@40674|Mammalia,3EGQQ@33554|Carnivora;em_COG_cat=P;em_desc=Forms calcium-sensitive chloride channels. Permeable to bicarbonate;em_max_annot_lvl=33208|Metazoa;em_Preferred_name=BEST1;em_KEGG_ko=ko:K13878,ko:K13879,ko:K13880,ko:K13881,ko:K22204;em_BRITE=ko00000,ko00001,ko02000;em_KEGG_TC=1.A.46.1,1.A.46.1.1,1.A.46.1.2,1.A.46.1.4;em_PFAMs=Bestrophin;em_GOs=GO:0003008,GO:0003674,GO:0005215,GO:0005216,GO:0005229,GO:0005253,GO:0005254,GO:0005488,GO:0005515,GO:0005575,GO:0005622,GO:0005623,GO:0005737,GO:0005829,GO:0005886,GO:0006810,GO:0006811,GO:0006820,GO:0006821,GO:0007600,GO:0007601,GO:0008150,GO:0008509,GO:0008514,GO:0009314,GO:0009416,GO:0009581,GO:0009582,GO:0009583,GO:0009584,GO:0009605,GO:0009628,GO:0010959,GO:0015075,GO:0015103,GO:0015106,GO:0015108,GO:0015267,GO:0015318,GO:0015698,GO:0015701,GO:0015711,GO:0016020,GO:0016021,GO:0016323,GO:0022803,GO:0022836,GO:0022838,GO:0022839,GO:0022857,GO:0030321,GO:0031224,GO:0032501,GO:0032879,GO:0032991,GO:0034220,GO:0034702,GO:0034707,GO:0042802,GO:0043269,GO:0044424,GO:0044425,GO:0044444,GO:0044459,GO:0044464,GO:0050789,GO:0050877,GO:0050896,GO:0050906,GO:0050908,GO:0050953,GO:0050962,GO:0051049,GO:0051179,GO:0051234,GO:0051606,GO:0051924,GO:0055085,GO:0061778,GO:0065007,GO:0070633,GO:0071702,GO:0071944,GO:0098590,GO:0098656,GO:0098660,GO:0098661,GO:0098796,GO:1902476,GO:1902495,GO:1990351;em_KEGG_Pathway=ko04970,map04970
HiC_scaffold_10	AUGUSTUS	intron	9570914	9571888	1.0	-	.	ID=g2211.t1.intron1;Parent=g2211.t1
HiC_scaffold_10	AUGUSTUS	exon	9571889	9572539	.	-	.	ID=g2211.t1.exon2;Parent=g2211.t1
HiC_scaffold_10	AUGUSTUS	CDS	9571889	9572539	1.0	-	1	ID=g2211.t1.CDS2;Parent=g2211.t1
HiC_scaffold_10	AUGUSTUS	intron	9572540	9574042	1.0	-	.	ID=g2211.t1.intron2;Parent=g2211.t1
HiC_scaffold_10	AUGUSTUS	exon	9574043	9574194	.	-	.	ID=g2211.t1.exon3;Parent=g2211.t1
HiC_scaffold_10	AUGUSTUS	CDS	9574043	9574194	1.0	-	0	ID=g2211.t1.CDS3;Parent=g2211.t1
HiC_scaffold_10	AUGUSTUS	intron	9574195	9574498	1.0	-	.	ID=g2211.t1.intron3;Parent=g2211.t1
HiC_scaffold_10	AUGUSTUS	exon	9574499	9574579	.	-	.	ID=g2211.t1.exon4;Parent=g2211.t1
HiC_scaffold_10	AUGUSTUS	CDS	9574499	9574579	1.0	-	0	ID=g2211.t1.CDS4;Parent=g2211.t1
HiC_scaffold_10	AUGUSTUS	intron	9574580	9575878	1.0	-	.	ID=g2211.t1.intron4;Parent=g2211.t1
HiC_scaffold_10	AUGUSTUS	exon	9575879	9576031	.	-	.	ID=g2211.t1.exon5;Parent=g2211.t1
HiC_scaffold_10	AUGUSTUS	CDS	9575879	9576031	1.0	-	0	ID=g2211.t1.CDS5;Parent=g2211.t1
HiC_scaffold_10	AUGUSTUS	intron	9576032	9576376	1.0	-	.	ID=g2211.t1.intron5;Parent=g2211.t1
HiC_scaffold_10	AUGUSTUS	exon	9576377	9576454	.	-	.	ID=g2211.t1.exon6;Parent=g2211.t1
HiC_scaffold_10	AUGUSTUS	CDS	9576377	9576454	1.0	-	0	ID=g2211.t1.CDS6;Parent=g2211.t1
HiC_scaffold_10	AUGUSTUS	intron	9576455	9576839	1.0	-	.	ID=g2211.t1.intron6;Parent=g2211.t1
HiC_scaffold_10	AUGUSTUS	exon	9576840	9576994	.	-	.	ID=g2211.t1.exon7;Parent=g2211.t1
HiC_scaffold_10	AUGUSTUS	CDS	9576840	9576994	1.0	-	2	ID=g2211.t1.CDS7;Parent=g2211.t1
HiC_scaffold_10	AUGUSTUS	intron	9576995	9577579	1.0	-	.	ID=g2211.t1.intron7;Parent=g2211.t1
HiC_scaffold_10	AUGUSTUS	exon	9577580	9577813	.	-	.	ID=g2211.t1.exon8;Parent=g2211.t1
HiC_scaffold_10	AUGUSTUS	CDS	9577580	9577813	1.0	-	2	ID=g2211.t1.CDS8;Parent=g2211.t1
HiC_scaffold_10	AUGUSTUS	intron	9577814	9578294	1.0	-	.	ID=g2211.t1.intron8;Parent=g2211.t1
HiC_scaffold_10	AUGUSTUS	exon	9578295	9578389	.	-	.	ID=g2211.t1.exon9;Parent=g2211.t1
HiC_scaffold_10	AUGUSTUS	CDS	9578295	9578389	1.0	-	1	ID=g2211.t1.CDS9;Parent=g2211.t1
HiC_scaffold_10	AUGUSTUS	intron	9578390	9579655	1.0	-	.	ID=g2211.t1.intron9;Parent=g2211.t1
HiC_scaffold_10	AUGUSTUS	exon	9579656	9579807	.	-	.	ID=g2211.t1.exon10;Parent=g2211.t1
HiC_scaffold_10	AUGUSTUS	CDS	9579656	9579807	1.0	-	0	ID=g2211.t1.CDS10;Parent=g2211.t1
HiC_scaffold_10	AUGUSTUS	start_codon	9579805	9579807	.	-	0	ID=g2211.t1.start1;Parent=g2211.t1
HiC_scaffold_10	AUGUSTUS	start_codon	9605860	9605862	.	+	0	ID=g2212.t1.start1;Parent=g2212.t1
HiC_scaffold_10	AUGUSTUS	start_codon	9605860	9605862	.	+	0	ID=g2212.t2.start1;Parent=g2212.t2
HiC_scaffold_10	AUGUSTUS	exon	9605860	9606011	.	+	.	ID=g2212.t1.exon1;Parent=g2212.t1
HiC_scaffold_10	AUGUSTUS	exon	9605860	9606011	.	+	.	ID=g2212.t2.exon1;Parent=g2212.t2
HiC_scaffold_10	AUGUSTUS	CDS	9605860	9606011	0.81	+	0	ID=g2212.t2.CDS1;Parent=g2212.t2
HiC_scaffold_10	AUGUSTUS	CDS	9605860	9606011	0.82	+	0	ID=g2212.t1.CDS1;Parent=g2212.t1
HiC_scaffold_10	AUGUSTUS	gene	9605860	9625747	.	+	.	ID=g2212
HiC_scaffold_10	AUGUSTUS	mRNA	9605860	9625747	0.73	+	.	ID=g2212.t1;Parent=g2212;em_target=9668.ENSMPUP00000013967;em_score=937.5;em_evalue=3.4e-285;em_tcov=.;em_OGs=KOG4324@1|root,KOG4324@2759|Eukaryota,38CXX@33154|Opisthokonta,3BFIS@33208|Metazoa,3CT8N@33213|Bilateria,485R7@7711|Chordata,4919Q@7742|Vertebrata,3JFNP@40674|Mammalia,3ERN9@33554|Carnivora;em_COG_cat=U;em_desc=RAB3A interacting protein (rabin3)-like 1;em_max_annot_lvl=33208|Metazoa;em_Preferred_name=RAB3IL1;em_KEGG_ko=ko:K16779;em_BRITE=ko00000,ko03036,ko04131;em_PFAMs=Sec2p;em_GOs=GO:0003674,GO:0005085,GO:0005088,GO:0005488,GO:0005515,GO:0005575,GO:0005622,GO:0005623,GO:0005737,GO:0005829,GO:0008150,GO:0017016,GO:0017112,GO:0017137,GO:0019899,GO:0019900,GO:0031267,GO:0044424,GO:0044444,GO:0044464,GO:0051020,GO:0065007,GO:0065009,GO:0098772
HiC_scaffold_10	AUGUSTUS	mRNA	9605860	9625747	0.75	+	.	ID=g2212.t2;Parent=g2212;em_target=9668.ENSMPUP00000013967;em_score=902.3;em_evalue=2.5e-274;em_tcov=.;em_OGs=KOG4324@1|root,KOG4324@2759|Eukaryota,38CXX@33154|Opisthokonta,3BFIS@33208|Metazoa,3CT8N@33213|Bilateria,485R7@7711|Chordata,4919Q@7742|Vertebrata,3JFNP@40674|Mammalia,3ERN9@33554|Carnivora;em_COG_cat=U;em_desc=RAB3A interacting protein (rabin3)-like 1;em_max_annot_lvl=33208|Metazoa;em_Preferred_name=RAB3IL1;em_KEGG_ko=ko:K16779;em_BRITE=ko00000,ko03036,ko04131;em_PFAMs=Sec2p;em_GOs=GO:0003674,GO:0005085,GO:0005088,GO:0005488,GO:0005515,GO:0005575,GO:0005622,GO:0005623,GO:0005737,GO:0005829,GO:0008150,GO:0017016,GO:0017112,GO:0017137,GO:0019899,GO:0019900,GO:0031267,GO:0044424,GO:0044444,GO:0044464,GO:0051020,GO:0065007,GO:0065009,GO:0098772
HiC_scaffold_10	AUGUSTUS	intron	9606012	9617075	0.73	+	.	ID=g2212.t1.intron1;Parent=g2212.t1
HiC_scaffold_10	AUGUSTUS	intron	9606012	9617075	0.78	+	.	ID=g2212.t2.intron1;Parent=g2212.t2
HiC_scaffold_10	gmst	start_codon	9608551	9608553	145.2757	+	0	ID=g2212.t3.start1;Parent=g2212.t3
HiC_scaffold_10	gmst	CDS	9608551	9608561	145.2757	+	0	ID=g2212.t3.CDS1;Parent=g2212.t3
HiC_scaffold_10	gmst	exon	9608551	9608561	145.2757	+	0	ID=g2212.t3.exon1;Parent=g2212.t3
HiC_scaffold_10	gmst	mRNA	9608551	9625747	.	+	.	ID=g2212.t3;Parent=g2212;em_target=9668.ENSMPUP00000013967;em_score=823.0;em_evalue=1.1e-250;em_tcov=.;em_OGs=KOG4324@1|root,KOG4324@2759|Eukaryota,38CXX@33154|Opisthokonta,3BFIS@33208|Metazoa,3CT8N@33213|Bilateria,485R7@7711|Chordata,4919Q@7742|Vertebrata,3JFNP@40674|Mammalia,3ERN9@33554|Carnivora;em_COG_cat=U;em_desc=RAB3A interacting protein (rabin3)-like 1;em_max_annot_lvl=33208|Metazoa;em_Preferred_name=RAB3IL1;em_KEGG_ko=ko:K16779;em_BRITE=ko00000,ko03036,ko04131;em_PFAMs=Sec2p;em_GOs=GO:0003674,GO:0005085,GO:0005088,GO:0005488,GO:0005515,GO:0005575,GO:0005622,GO:0005623,GO:0005737,GO:0005829,GO:0008150,GO:0017016,GO:0017112,GO:0017137,GO:0019899,GO:0019900,GO:0031267,GO:0044424,GO:0044444,GO:0044464,GO:0051020,GO:0065007,GO:0065009,GO:0098772
HiC_scaffold_10	gmst	intron	9608562	9617075	145.2757	+	0	ID=g2212.t3.intron1;Parent=g2212.t3
HiC_scaffold_10	AUGUSTUS	exon	9617076	9617328	.	+	.	ID=g2212.t1.exon2;Parent=g2212.t1
HiC_scaffold_10	AUGUSTUS	exon	9617076	9617328	.	+	.	ID=g2212.t2.exon2;Parent=g2212.t2
HiC_scaffold_10	AUGUSTUS	CDS	9617076	9617328	0.99	+	1	ID=g2212.t1.CDS2;Parent=g2212.t1
HiC_scaffold_10	AUGUSTUS	CDS	9617076	9617328	0.99	+	1	ID=g2212.t2.CDS2;Parent=g2212.t2
HiC_scaffold_10	gmst	CDS	9617076	9617328	145.2757	+	1	ID=g2212.t3.CDS2;Parent=g2212.t3
HiC_scaffold_10	gmst	exon	9617076	9617328	145.2757	+	1	ID=g2212.t3.exon2;Parent=g2212.t3
HiC_scaffold_10	AUGUSTUS	intron	9617329	9617707	1.0	+	.	ID=g2212.t1.intron2;Parent=g2212.t1
HiC_scaffold_10	AUGUSTUS	intron	9617329	9617707	1.0	+	.	ID=g2212.t2.intron2;Parent=g2212.t2
HiC_scaffold_10	gmst	intron	9617329	9617707	145.2757	+	0	ID=g2212.t3.intron2;Parent=g2212.t3
HiC_scaffold_10	AUGUSTUS	exon	9617708	9617803	.	+	.	ID=g2212.t1.exon3;Parent=g2212.t1
HiC_scaffold_10	AUGUSTUS	exon	9617708	9617803	.	+	.	ID=g2212.t2.exon3;Parent=g2212.t2
HiC_scaffold_10	AUGUSTUS	CDS	9617708	9617803	1.0	+	0	ID=g2212.t1.CDS3;Parent=g2212.t1
HiC_scaffold_10	AUGUSTUS	CDS	9617708	9617803	1.0	+	0	ID=g2212.t2.CDS3;Parent=g2212.t2
HiC_scaffold_10	gmst	CDS	9617708	9617803	145.2757	+	0	ID=g2212.t3.CDS3;Parent=g2212.t3
HiC_scaffold_10	gmst	exon	9617708	9617803	145.2757	+	0	ID=g2212.t3.exon3;Parent=g2212.t3
HiC_scaffold_10	AUGUSTUS	intron	9617804	9617912	1.0	+	.	ID=g2212.t1.intron3;Parent=g2212.t1
HiC_scaffold_10	AUGUSTUS	intron	9617804	9617912	1.0	+	.	ID=g2212.t2.intron3;Parent=g2212.t2
HiC_scaffold_10	gmst	intron	9617804	9617912	145.2757	+	0	ID=g2212.t3.intron3;Parent=g2212.t3
HiC_scaffold_10	AUGUSTUS	exon	9617913	9617990	.	+	.	ID=g2212.t1.exon4;Parent=g2212.t1
HiC_scaffold_10	AUGUSTUS	exon	9617913	9617990	.	+	.	ID=g2212.t2.exon4;Parent=g2212.t2
HiC_scaffold_10	AUGUSTUS	CDS	9617913	9617990	1.0	+	0	ID=g2212.t1.CDS4;Parent=g2212.t1
HiC_scaffold_10	AUGUSTUS	CDS	9617913	9617990	1.0	+	0	ID=g2212.t2.CDS4;Parent=g2212.t2
HiC_scaffold_10	gmst	CDS	9617913	9617990	145.2757	+	0	ID=g2212.t3.CDS4;Parent=g2212.t3
HiC_scaffold_10	gmst	exon	9617913	9617990	145.2757	+	0	ID=g2212.t3.exon4;Parent=g2212.t3
HiC_scaffold_10	AUGUSTUS	intron	9617991	9618239	1.0	+	.	ID=g2212.t1.intron4;Parent=g2212.t1
HiC_scaffold_10	AUGUSTUS	intron	9617991	9618239	1.0	+	.	ID=g2212.t2.intron4;Parent=g2212.t2
HiC_scaffold_10	gmst	intron	9617991	9618239	145.2757	+	0	ID=g2212.t3.intron4;Parent=g2212.t3
HiC_scaffold_10	AUGUSTUS	exon	9618240	9618458	.	+	.	ID=g2212.t1.exon5;Parent=g2212.t1
HiC_scaffold_10	AUGUSTUS	exon	9618240	9618458	.	+	.	ID=g2212.t2.exon5;Parent=g2212.t2
HiC_scaffold_10	AUGUSTUS	CDS	9618240	9618458	0.99	+	0	ID=g2212.t2.CDS5;Parent=g2212.t2
HiC_scaffold_10	AUGUSTUS	CDS	9618240	9618458	1.0	+	0	ID=g2212.t1.CDS5;Parent=g2212.t1
HiC_scaffold_10	gmst	CDS	9618240	9618458	145.2757	+	0	ID=g2212.t3.CDS5;Parent=g2212.t3
HiC_scaffold_10	gmst	exon	9618240	9618458	145.2757	+	0	ID=g2212.t3.exon5;Parent=g2212.t3
HiC_scaffold_10	AUGUSTUS	intron	9618459	9619393	0.97	+	.	ID=g2212.t2.intron5;Parent=g2212.t2
HiC_scaffold_10	AUGUSTUS	intron	9618459	9620054	1.0	+	.	ID=g2212.t1.intron5;Parent=g2212.t1
HiC_scaffold_10	gmst	intron	9618459	9620054	145.2757	+	0	ID=g2212.t3.intron5;Parent=g2212.t3
HiC_scaffold_10	AUGUSTUS	exon	9619394	9619540	.	+	.	ID=g2212.t2.exon6;Parent=g2212.t2
HiC_scaffold_10	AUGUSTUS	CDS	9619394	9619540	0.97	+	0	ID=g2212.t2.CDS6;Parent=g2212.t2
HiC_scaffold_10	AUGUSTUS	intron	9619541	9620054	1.0	+	.	ID=g2212.t2.intron6;Parent=g2212.t2
HiC_scaffold_10	AUGUSTUS	exon	9620055	9620183	.	+	.	ID=g2212.t1.exon6;Parent=g2212.t1
HiC_scaffold_10	AUGUSTUS	exon	9620055	9620183	.	+	.	ID=g2212.t2.exon7;Parent=g2212.t2
HiC_scaffold_10	AUGUSTUS	CDS	9620055	9620183	1.0	+	0	ID=g2212.t1.CDS6;Parent=g2212.t1
HiC_scaffold_10	AUGUSTUS	CDS	9620055	9620183	1.0	+	0	ID=g2212.t2.CDS7;Parent=g2212.t2
HiC_scaffold_10	gmst	CDS	9620055	9620183	145.2757	+	0	ID=g2212.t3.CDS6;Parent=g2212.t3
HiC_scaffold_10	gmst	exon	9620055	9620183	145.2757	+	0	ID=g2212.t3.exon6;Parent=g2212.t3
HiC_scaffold_10	AUGUSTUS	intron	9620184	9620278	1.0	+	.	ID=g2212.t1.intron6;Parent=g2212.t1
HiC_scaffold_10	AUGUSTUS	intron	9620184	9620278	1.0	+	.	ID=g2212.t2.intron7;Parent=g2212.t2
HiC_scaffold_10	gmst	intron	9620184	9620278	145.2757	+	0	ID=g2212.t3.intron6;Parent=g2212.t3
HiC_scaffold_10	AUGUSTUS	exon	9620279	9620391	.	+	.	ID=g2212.t1.exon7;Parent=g2212.t1
HiC_scaffold_10	AUGUSTUS	exon	9620279	9620391	.	+	.	ID=g2212.t2.exon8;Parent=g2212.t2
HiC_scaffold_10	AUGUSTUS	CDS	9620279	9620391	1.0	+	0	ID=g2212.t1.CDS7;Parent=g2212.t1
HiC_scaffold_10	AUGUSTUS	CDS	9620279	9620391	1.0	+	0	ID=g2212.t2.CDS8;Parent=g2212.t2
HiC_scaffold_10	gmst	CDS	9620279	9620391	145.2757	+	0	ID=g2212.t3.CDS7;Parent=g2212.t3
HiC_scaffold_10	gmst	exon	9620279	9620391	145.2757	+	0	ID=g2212.t3.exon7;Parent=g2212.t3
HiC_scaffold_10	AUGUSTUS	intron	9620392	9621915	1.0	+	.	ID=g2212.t1.intron7;Parent=g2212.t1
HiC_scaffold_10	AUGUSTUS	intron	9620392	9621915	1.0	+	.	ID=g2212.t2.intron8;Parent=g2212.t2
HiC_scaffold_10	gmst	intron	9620392	9621915	145.2757	+	0	ID=g2212.t3.intron7;Parent=g2212.t3
HiC_scaffold_10	AUGUSTUS	exon	9621916	9622015	.	+	.	ID=g2212.t1.exon8;Parent=g2212.t1
HiC_scaffold_10	AUGUSTUS	exon	9621916	9622015	.	+	.	ID=g2212.t2.exon9;Parent=g2212.t2
HiC_scaffold_10	AUGUSTUS	CDS	9621916	9622015	1.0	+	1	ID=g2212.t1.CDS8;Parent=g2212.t1
HiC_scaffold_10	AUGUSTUS	CDS	9621916	9622015	1.0	+	1	ID=g2212.t2.CDS9;Parent=g2212.t2
HiC_scaffold_10	gmst	CDS	9621916	9622015	145.2757	+	1	ID=g2212.t3.CDS8;Parent=g2212.t3
HiC_scaffold_10	gmst	exon	9621916	9622015	145.2757	+	1	ID=g2212.t3.exon8;Parent=g2212.t3
HiC_scaffold_10	AUGUSTUS	intron	9622016	9624755	1.0	+	.	ID=g2212.t1.intron8;Parent=g2212.t1
HiC_scaffold_10	AUGUSTUS	intron	9622016	9624755	1.0	+	.	ID=g2212.t2.intron9;Parent=g2212.t2
HiC_scaffold_10	gmst	intron	9622016	9624755	145.2757	+	0	ID=g2212.t3.intron8;Parent=g2212.t3
HiC_scaffold_10	AUGUSTUS	exon	9624756	9624822	.	+	.	ID=g2212.t1.exon9;Parent=g2212.t1
HiC_scaffold_10	AUGUSTUS	exon	9624756	9624822	.	+	.	ID=g2212.t2.exon10;Parent=g2212.t2
HiC_scaffold_10	AUGUSTUS	CDS	9624756	9624822	1.0	+	0	ID=g2212.t1.CDS9;Parent=g2212.t1
HiC_scaffold_10	AUGUSTUS	CDS	9624756	9624822	1.0	+	0	ID=g2212.t2.CDS10;Parent=g2212.t2
HiC_scaffold_10	gmst	CDS	9624756	9624822	145.2757	+	0	ID=g2212.t3.CDS9;Parent=g2212.t3
HiC_scaffold_10	gmst	exon	9624756	9624822	145.2757	+	0	ID=g2212.t3.exon9;Parent=g2212.t3
HiC_scaffold_10	AUGUSTUS	intron	9624823	9625664	1.0	+	.	ID=g2212.t1.intron9;Parent=g2212.t1
HiC_scaffold_10	AUGUSTUS	intron	9624823	9625664	1.0	+	.	ID=g2212.t2.intron10;Parent=g2212.t2
HiC_scaffold_10	gmst	intron	9624823	9625664	145.2757	+	0	ID=g2212.t3.intron9;Parent=g2212.t3
HiC_scaffold_10	AUGUSTUS	exon	9625665	9625747	.	+	.	ID=g2212.t1.exon10;Parent=g2212.t1
HiC_scaffold_10	AUGUSTUS	exon	9625665	9625747	.	+	.	ID=g2212.t2.exon11;Parent=g2212.t2
HiC_scaffold_10	AUGUSTUS	CDS	9625665	9625747	1.0	+	2	ID=g2212.t1.CDS10;Parent=g2212.t1
HiC_scaffold_10	AUGUSTUS	CDS	9625665	9625747	1.0	+	2	ID=g2212.t2.CDS11;Parent=g2212.t2
HiC_scaffold_10	gmst	CDS	9625665	9625747	145.2757	+	2	ID=g2212.t3.CDS10;Parent=g2212.t3
HiC_scaffold_10	gmst	exon	9625665	9625747	145.2757	+	2	ID=g2212.t3.exon10;Parent=g2212.t3
HiC_scaffold_10	AUGUSTUS	stop_codon	9625745	9625747	.	+	0	ID=g2212.t1.stop1;Parent=g2212.t1
HiC_scaffold_10	AUGUSTUS	stop_codon	9625745	9625747	.	+	0	ID=g2212.t2.stop1;Parent=g2212.t2
HiC_scaffold_10	gmst	stop_codon	9625745	9625747	145.2757	+	0	ID=g2212.t3.stop1;Parent=g2212.t3
HiC_scaffold_10	AUGUSTUS	start_codon	9631875	9631877	.	+	0	ID=g2213.t1.start1;Parent=g2213.t1
HiC_scaffold_10	gmst	start_codon	9631875	9631877	145.758537	+	0	ID=g2213.t7.start1;Parent=g2213.t7
HiC_scaffold_10	gmst	start_codon	9631875	9631877	145.758537	+	0	ID=g2213.t8.start1;Parent=g2213.t8
HiC_scaffold_10	gmst	start_codon	9631875	9631877	155.906031	+	0	ID=g2213.t2.start1;Parent=g2213.t2
HiC_scaffold_10	gmst	start_codon	9631875	9631877	158.42433	+	0	ID=g2213.t4.start1;Parent=g2213.t4
HiC_scaffold_10	gmst	start_codon	9631875	9631877	161.537185	+	0	ID=g2213.t3.start1;Parent=g2213.t3
HiC_scaffold_10	gmst	start_codon	9631875	9631877	161.537185	+	0	ID=g2213.t9.start1;Parent=g2213.t9
HiC_scaffold_10	gmst	start_codon	9631875	9631877	163.785925	+	0	ID=g2213.t6.start1;Parent=g2213.t6
HiC_scaffold_10	gmst	start_codon	9631875	9631877	164.055484	+	0	ID=g2213.t5.start1;Parent=g2213.t5
HiC_scaffold_10	AUGUSTUS	exon	9631875	9632081	.	+	.	ID=g2213.t1.exon1;Parent=g2213.t1
HiC_scaffold_10	AUGUSTUS	CDS	9631875	9632081	1.0	+	0	ID=g2213.t1.CDS1;Parent=g2213.t1
HiC_scaffold_10	gmst	CDS	9631875	9632081	145.758537	+	0	ID=g2213.t7.CDS1;Parent=g2213.t7
HiC_scaffold_10	gmst	exon	9631875	9632081	145.758537	+	0	ID=g2213.t7.exon1;Parent=g2213.t7
HiC_scaffold_10	gmst	CDS	9631875	9632081	145.758537	+	0	ID=g2213.t8.CDS1;Parent=g2213.t8
HiC_scaffold_10	gmst	exon	9631875	9632081	145.758537	+	0	ID=g2213.t8.exon1;Parent=g2213.t8
HiC_scaffold_10	gmst	CDS	9631875	9632081	155.906031	+	0	ID=g2213.t2.CDS1;Parent=g2213.t2
HiC_scaffold_10	gmst	exon	9631875	9632081	155.906031	+	0	ID=g2213.t2.exon1;Parent=g2213.t2
HiC_scaffold_10	gmst	CDS	9631875	9632081	158.42433	+	0	ID=g2213.t4.CDS1;Parent=g2213.t4
HiC_scaffold_10	gmst	exon	9631875	9632081	158.42433	+	0	ID=g2213.t4.exon1;Parent=g2213.t4
HiC_scaffold_10	gmst	CDS	9631875	9632081	161.537185	+	0	ID=g2213.t3.CDS1;Parent=g2213.t3
HiC_scaffold_10	gmst	exon	9631875	9632081	161.537185	+	0	ID=g2213.t3.exon1;Parent=g2213.t3
HiC_scaffold_10	gmst	CDS	9631875	9632081	161.537185	+	0	ID=g2213.t9.CDS1;Parent=g2213.t9
HiC_scaffold_10	gmst	exon	9631875	9632081	161.537185	+	0	ID=g2213.t9.exon1;Parent=g2213.t9
HiC_scaffold_10	gmst	CDS	9631875	9632081	163.785925	+	0	ID=g2213.t6.CDS1;Parent=g2213.t6
HiC_scaffold_10	gmst	exon	9631875	9632081	163.785925	+	0	ID=g2213.t6.exon1;Parent=g2213.t6
HiC_scaffold_10	gmst	CDS	9631875	9632081	164.055484	+	0	ID=g2213.t5.CDS1;Parent=g2213.t5
HiC_scaffold_10	gmst	exon	9631875	9632081	164.055484	+	0	ID=g2213.t5.exon1;Parent=g2213.t5
HiC_scaffold_10	AUGUSTUS	gene	9631875	9652403	.	+	.	ID=g2213
HiC_scaffold_10	gmst	mRNA	9631875	9652403	.	+	.	ID=g2213.t2;Parent=g2213;em_target=89462.XP_006043533.1;em_score=894.1;em_evalue=7.1e-273;em_tcov=.;em_OGs=COG3239@1|root,KOG4232@2759|Eukaryota,38B7V@33154|Opisthokonta,3BNSI@33208|Metazoa,3D5U2@33213|Bilateria,48QEN@7711|Chordata,49M0Q@7742|Vertebrata,3JNAP@40674|Mammalia,4JCR2@91561|Cetartiodactyla;em_COG_cat=I;em_desc=fatty acid desaturase 3;em_max_annot_lvl=33208|Metazoa;em_Preferred_name=FADS3;em_PFAMs=Cyt-b5,FA_desaturase;em_GOs=GO:0000003,GO:0001505,GO:0001820,GO:0002682,GO:0003008,GO:0003012,GO:0003674,GO:0003824,GO:0004768,GO:0005575,GO:0006082,GO:0006629,GO:0006631,GO:0006633,GO:0006636,GO:0006810,GO:0006811,GO:0006812,GO:0006836,GO:0006837,GO:0006936,GO:0007154,GO:0007267,GO:0007268,GO:0007269,GO:0007271,GO:0007275,GO:0007588,GO:0007610,GO:0007631,GO:0008104,GO:0008150,GO:0008152,GO:0008610,GO:0009058,GO:0009914,GO:0009987,GO:0010817,GO:0014055,GO:0015695,GO:0015696,GO:0015844,GO:0015850,GO:0015870,GO:0015893,GO:0016020,GO:0016021,GO:0016053,GO:0016192,GO:0016197,GO:0016215,GO:0016491,GO:0016705,GO:0016717,GO:0018991,GO:0019098,GO:0019752,GO:0022414,GO:0023052,GO:0023061,GO:0030421,GO:0031224,GO:0031347,GO:0032456,GO:0032501,GO:0032502,GO:0032504,GO:0032787,GO:0032940,GO:0033036,GO:0033559,GO:0035264,GO:0040002,GO:0040007,GO:0040011,GO:0042221,GO:0042335,GO:0042493,GO:0042755,GO:0043050,GO:0043436,GO:0044237,GO:0044238,GO:0044249,GO:0044255,GO:0044281,GO:0044283,GO:0044425,GO:0045088,GO:0046394,GO:0046879,GO:0046903,GO:0046907,GO:0048583,GO:0048589,GO:0048609,GO:0048856,GO:0050776,GO:0050789,GO:0050896,GO:0051179,GO:0051234,GO:0051641,GO:0051649,GO:0055114,GO:0061526,GO:0065007,GO:0065008,GO:0071702,GO:0071704,GO:0071705,GO:0072330,GO:0080134,GO:0098916,GO:0099536,GO:0099537,GO:0099643,GO:1901374,GO:1901576;em_EC=1.14.19.38,1.14.19.47;em_KEGG_ko=ko:K10225,ko:K21737;em_BRITE=ko00000,ko01000,ko01004
HiC_scaffold_10	gmst	mRNA	9631875	9652403	.	+	.	ID=g2213.t3;Parent=g2213;em_target=89462.XP_006043533.1;em_score=969.7;em_evalue=1.1e-295;em_tcov=.;em_OGs=COG3239@1|root,KOG4232@2759|Eukaryota,38B7V@33154|Opisthokonta,3BNSI@33208|Metazoa,3D5U2@33213|Bilateria,48QEN@7711|Chordata,49M0Q@7742|Vertebrata,3JNAP@40674|Mammalia,4JCR2@91561|Cetartiodactyla;em_COG_cat=I;em_desc=fatty acid desaturase 3;em_max_annot_lvl=33208|Metazoa;em_Preferred_name=FADS3;em_PFAMs=Cyt-b5,FA_desaturase;em_GOs=GO:0000003,GO:0001505,GO:0001820,GO:0002682,GO:0003008,GO:0003012,GO:0003674,GO:0003824,GO:0004768,GO:0005575,GO:0006082,GO:0006629,GO:0006631,GO:0006633,GO:0006636,GO:0006810,GO:0006811,GO:0006812,GO:0006836,GO:0006837,GO:0006936,GO:0007154,GO:0007267,GO:0007268,GO:0007269,GO:0007271,GO:0007275,GO:0007588,GO:0007610,GO:0007631,GO:0008104,GO:0008150,GO:0008152,GO:0008610,GO:0009058,GO:0009914,GO:0009987,GO:0010817,GO:0014055,GO:0015695,GO:0015696,GO:0015844,GO:0015850,GO:0015870,GO:0015893,GO:0016020,GO:0016021,GO:0016053,GO:0016192,GO:0016197,GO:0016215,GO:0016491,GO:0016705,GO:0016717,GO:0018991,GO:0019098,GO:0019752,GO:0022414,GO:0023052,GO:0023061,GO:0030421,GO:0031224,GO:0031347,GO:0032456,GO:0032501,GO:0032502,GO:0032504,GO:0032787,GO:0032940,GO:0033036,GO:0033559,GO:0035264,GO:0040002,GO:0040007,GO:0040011,GO:0042221,GO:0042335,GO:0042493,GO:0042755,GO:0043050,GO:0043436,GO:0044237,GO:0044238,GO:0044249,GO:0044255,GO:0044281,GO:0044283,GO:0044425,GO:0045088,GO:0046394,GO:0046879,GO:0046903,GO:0046907,GO:0048583,GO:0048589,GO:0048609,GO:0048856,GO:0050776,GO:0050789,GO:0050896,GO:0051179,GO:0051234,GO:0051641,GO:0051649,GO:0055114,GO:0061526,GO:0065007,GO:0065008,GO:0071702,GO:0071704,GO:0071705,GO:0072330,GO:0080134,GO:0098916,GO:0099536,GO:0099537,GO:0099643,GO:1901374,GO:1901576;em_EC=1.14.19.38,1.14.19.47;em_KEGG_ko=ko:K10225,ko:K21737;em_BRITE=ko00000,ko01000,ko01004
HiC_scaffold_10	gmst	mRNA	9631875	9652403	.	+	.	ID=g2213.t4;Parent=g2213;em_target=89462.XP_006043533.1;em_score=894.1;em_evalue=7.1e-273;em_tcov=.;em_OGs=COG3239@1|root,KOG4232@2759|Eukaryota,38B7V@33154|Opisthokonta,3BNSI@33208|Metazoa,3D5U2@33213|Bilateria,48QEN@7711|Chordata,49M0Q@7742|Vertebrata,3JNAP@40674|Mammalia,4JCR2@91561|Cetartiodactyla;em_COG_cat=I;em_desc=fatty acid desaturase 3;em_max_annot_lvl=33208|Metazoa;em_Preferred_name=FADS3;em_PFAMs=Cyt-b5,FA_desaturase;em_GOs=GO:0000003,GO:0001505,GO:0001820,GO:0002682,GO:0003008,GO:0003012,GO:0003674,GO:0003824,GO:0004768,GO:0005575,GO:0006082,GO:0006629,GO:0006631,GO:0006633,GO:0006636,GO:0006810,GO:0006811,GO:0006812,GO:0006836,GO:0006837,GO:0006936,GO:0007154,GO:0007267,GO:0007268,GO:0007269,GO:0007271,GO:0007275,GO:0007588,GO:0007610,GO:0007631,GO:0008104,GO:0008150,GO:0008152,GO:0008610,GO:0009058,GO:0009914,GO:0009987,GO:0010817,GO:0014055,GO:0015695,GO:0015696,GO:0015844,GO:0015850,GO:0015870,GO:0015893,GO:0016020,GO:0016021,GO:0016053,GO:0016192,GO:0016197,GO:0016215,GO:0016491,GO:0016705,GO:0016717,GO:0018991,GO:0019098,GO:0019752,GO:0022414,GO:0023052,GO:0023061,GO:0030421,GO:0031224,GO:0031347,GO:0032456,GO:0032501,GO:0032502,GO:0032504,GO:0032787,GO:0032940,GO:0033036,GO:0033559,GO:0035264,GO:0040002,GO:0040007,GO:0040011,GO:0042221,GO:0042335,GO:0042493,GO:0042755,GO:0043050,GO:0043436,GO:0044237,GO:0044238,GO:0044249,GO:0044255,GO:0044281,GO:0044283,GO:0044425,GO:0045088,GO:0046394,GO:0046879,GO:0046903,GO:0046907,GO:0048583,GO:0048589,GO:0048609,GO:0048856,GO:0050776,GO:0050789,GO:0050896,GO:0051179,GO:0051234,GO:0051641,GO:0051649,GO:0055114,GO:0061526,GO:0065007,GO:0065008,GO:0071702,GO:0071704,GO:0071705,GO:0072330,GO:0080134,GO:0098916,GO:0099536,GO:0099537,GO:0099643,GO:1901374,GO:1901576;em_EC=1.14.19.38,1.14.19.47;em_KEGG_ko=ko:K10225,ko:K21737;em_BRITE=ko00000,ko01000,ko01004
HiC_scaffold_10	gmst	mRNA	9631875	9652403	.	+	.	ID=g2213.t5;Parent=g2213;em_target=89462.XP_006043533.1;em_score=969.7;em_evalue=1.1e-295;em_tcov=.;em_OGs=COG3239@1|root,KOG4232@2759|Eukaryota,38B7V@33154|Opisthokonta,3BNSI@33208|Metazoa,3D5U2@33213|Bilateria,48QEN@7711|Chordata,49M0Q@7742|Vertebrata,3JNAP@40674|Mammalia,4JCR2@91561|Cetartiodactyla;em_COG_cat=I;em_desc=fatty acid desaturase 3;em_max_annot_lvl=33208|Metazoa;em_Preferred_name=FADS3;em_PFAMs=Cyt-b5,FA_desaturase;em_GOs=GO:0000003,GO:0001505,GO:0001820,GO:0002682,GO:0003008,GO:0003012,GO:0003674,GO:0003824,GO:0004768,GO:0005575,GO:0006082,GO:0006629,GO:0006631,GO:0006633,GO:0006636,GO:0006810,GO:0006811,GO:0006812,GO:0006836,GO:0006837,GO:0006936,GO:0007154,GO:0007267,GO:0007268,GO:0007269,GO:0007271,GO:0007275,GO:0007588,GO:0007610,GO:0007631,GO:0008104,GO:0008150,GO:0008152,GO:0008610,GO:0009058,GO:0009914,GO:0009987,GO:0010817,GO:0014055,GO:0015695,GO:0015696,GO:0015844,GO:0015850,GO:0015870,GO:0015893,GO:0016020,GO:0016021,GO:0016053,GO:0016192,GO:0016197,GO:0016215,GO:0016491,GO:0016705,GO:0016717,GO:0018991,GO:0019098,GO:0019752,GO:0022414,GO:0023052,GO:0023061,GO:0030421,GO:0031224,GO:0031347,GO:0032456,GO:0032501,GO:0032502,GO:0032504,GO:0032787,GO:0032940,GO:0033036,GO:0033559,GO:0035264,GO:0040002,GO:0040007,GO:0040011,GO:0042221,GO:0042335,GO:0042493,GO:0042755,GO:0043050,GO:0043436,GO:0044237,GO:0044238,GO:0044249,GO:0044255,GO:0044281,GO:0044283,GO:0044425,GO:0045088,GO:0046394,GO:0046879,GO:0046903,GO:0046907,GO:0048583,GO:0048589,GO:0048609,GO:0048856,GO:0050776,GO:0050789,GO:0050896,GO:0051179,GO:0051234,GO:0051641,GO:0051649,GO:0055114,GO:0061526,GO:0065007,GO:0065008,GO:0071702,GO:0071704,GO:0071705,GO:0072330,GO:0080134,GO:0098916,GO:0099536,GO:0099537,GO:0099643,GO:1901374,GO:1901576;em_EC=1.14.19.38,1.14.19.47;em_KEGG_ko=ko:K10225,ko:K21737;em_BRITE=ko00000,ko01000,ko01004
HiC_scaffold_10	gmst	mRNA	9631875	9652403	.	+	.	ID=g2213.t6;Parent=g2213;em_target=89462.XP_006043533.1;em_score=969.7;em_evalue=1.1e-295;em_tcov=.;em_OGs=COG3239@1|root,KOG4232@2759|Eukaryota,38B7V@33154|Opisthokonta,3BNSI@33208|Metazoa,3D5U2@33213|Bilateria,48QEN@7711|Chordata,49M0Q@7742|Vertebrata,3JNAP@40674|Mammalia,4JCR2@91561|Cetartiodactyla;em_COG_cat=I;em_desc=fatty acid desaturase 3;em_max_annot_lvl=33208|Metazoa;em_Preferred_name=FADS3;em_PFAMs=Cyt-b5,FA_desaturase;em_GOs=GO:0000003,GO:0001505,GO:0001820,GO:0002682,GO:0003008,GO:0003012,GO:0003674,GO:0003824,GO:0004768,GO:0005575,GO:0006082,GO:0006629,GO:0006631,GO:0006633,GO:0006636,GO:0006810,GO:0006811,GO:0006812,GO:0006836,GO:0006837,GO:0006936,GO:0007154,GO:0007267,GO:0007268,GO:0007269,GO:0007271,GO:0007275,GO:0007588,GO:0007610,GO:0007631,GO:0008104,GO:0008150,GO:0008152,GO:0008610,GO:0009058,GO:0009914,GO:0009987,GO:0010817,GO:0014055,GO:0015695,GO:0015696,GO:0015844,GO:0015850,GO:0015870,GO:0015893,GO:0016020,GO:0016021,GO:0016053,GO:0016192,GO:0016197,GO:0016215,GO:0016491,GO:0016705,GO:0016717,GO:0018991,GO:0019098,GO:0019752,GO:0022414,GO:0023052,GO:0023061,GO:0030421,GO:0031224,GO:0031347,GO:0032456,GO:0032501,GO:0032502,GO:0032504,GO:0032787,GO:0032940,GO:0033036,GO:0033559,GO:0035264,GO:0040002,GO:0040007,GO:0040011,GO:0042221,GO:0042335,GO:0042493,GO:0042755,GO:0043050,GO:0043436,GO:0044237,GO:0044238,GO:0044249,GO:0044255,GO:0044281,GO:0044283,GO:0044425,GO:0045088,GO:0046394,GO:0046879,GO:0046903,GO:0046907,GO:0048583,GO:0048589,GO:0048609,GO:0048856,GO:0050776,GO:0050789,GO:0050896,GO:0051179,GO:0051234,GO:0051641,GO:0051649,GO:0055114,GO:0061526,GO:0065007,GO:0065008,GO:0071702,GO:0071704,GO:0071705,GO:0072330,GO:0080134,GO:0098916,GO:0099536,GO:0099537,GO:0099643,GO:1901374,GO:1901576;em_EC=1.14.19.38,1.14.19.47;em_KEGG_ko=ko:K10225,ko:K21737;em_BRITE=ko00000,ko01000,ko01004
HiC_scaffold_10	gmst	mRNA	9631875	9652403	.	+	.	ID=g2213.t7;Parent=g2213;em_target=9823.ENSSSCP00000013904;em_score=870.3;em_evalue=1.2e-265;em_tcov=.;em_OGs=COG3239@1|root,KOG4232@2759|Eukaryota,38B7V@33154|Opisthokonta,3BNSI@33208|Metazoa,3D5U2@33213|Bilateria,48QEN@7711|Chordata,49M0Q@7742|Vertebrata,3JNAP@40674|Mammalia,4JCR2@91561|Cetartiodactyla;em_COG_cat=I;em_desc=fatty acid desaturase 3;em_max_annot_lvl=33208|Metazoa;em_Preferred_name=FADS3;em_PFAMs=Cyt-b5,FA_desaturase;em_GOs=GO:0000003,GO:0001505,GO:0001820,GO:0002682,GO:0003008,GO:0003012,GO:0003674,GO:0003824,GO:0004768,GO:0005575,GO:0006082,GO:0006629,GO:0006631,GO:0006633,GO:0006636,GO:0006810,GO:0006811,GO:0006812,GO:0006836,GO:0006837,GO:0006936,GO:0007154,GO:0007267,GO:0007268,GO:0007269,GO:0007271,GO:0007275,GO:0007588,GO:0007610,GO:0007631,GO:0008104,GO:0008150,GO:0008152,GO:0008610,GO:0009058,GO:0009914,GO:0009987,GO:0010817,GO:0014055,GO:0015695,GO:0015696,GO:0015844,GO:0015850,GO:0015870,GO:0015893,GO:0016020,GO:0016021,GO:0016053,GO:0016192,GO:0016197,GO:0016215,GO:0016491,GO:0016705,GO:0016717,GO:0018991,GO:0019098,GO:0019752,GO:0022414,GO:0023052,GO:0023061,GO:0030421,GO:0031224,GO:0031347,GO:0032456,GO:0032501,GO:0032502,GO:0032504,GO:0032787,GO:0032940,GO:0033036,GO:0033559,GO:0035264,GO:0040002,GO:0040007,GO:0040011,GO:0042221,GO:0042335,GO:0042493,GO:0042755,GO:0043050,GO:0043436,GO:0044237,GO:0044238,GO:0044249,GO:0044255,GO:0044281,GO:0044283,GO:0044425,GO:0045088,GO:0046394,GO:0046879,GO:0046903,GO:0046907,GO:0048583,GO:0048589,GO:0048609,GO:0048856,GO:0050776,GO:0050789,GO:0050896,GO:0051179,GO:0051234,GO:0051641,GO:0051649,GO:0055114,GO:0061526,GO:0065007,GO:0065008,GO:0071702,GO:0071704,GO:0071705,GO:0072330,GO:0080134,GO:0098916,GO:0099536,GO:0099537,GO:0099643,GO:1901374,GO:1901576;em_EC=1.14.19.38,1.14.19.47;em_KEGG_ko=ko:K10225,ko:K21737;em_BRITE=ko00000,ko01000,ko01004
HiC_scaffold_10	gmst	mRNA	9631875	9652403	.	+	.	ID=g2213.t8;Parent=g2213;em_target=9823.ENSSSCP00000013904;em_score=870.3;em_evalue=1.2e-265;em_tcov=.;em_OGs=COG3239@1|root,KOG4232@2759|Eukaryota,38B7V@33154|Opisthokonta,3BNSI@33208|Metazoa,3D5U2@33213|Bilateria,48QEN@7711|Chordata,49M0Q@7742|Vertebrata,3JNAP@40674|Mammalia,4JCR2@91561|Cetartiodactyla;em_COG_cat=I;em_desc=fatty acid desaturase 3;em_max_annot_lvl=33208|Metazoa;em_Preferred_name=FADS3;em_PFAMs=Cyt-b5,FA_desaturase;em_GOs=GO:0000003,GO:0001505,GO:0001820,GO:0002682,GO:0003008,GO:0003012,GO:0003674,GO:0003824,GO:0004768,GO:0005575,GO:0006082,GO:0006629,GO:0006631,GO:0006633,GO:0006636,GO:0006810,GO:0006811,GO:0006812,GO:0006836,GO:0006837,GO:0006936,GO:0007154,GO:0007267,GO:0007268,GO:0007269,GO:0007271,GO:0007275,GO:0007588,GO:0007610,GO:0007631,GO:0008104,GO:0008150,GO:0008152,GO:0008610,GO:0009058,GO:0009914,GO:0009987,GO:0010817,GO:0014055,GO:0015695,GO:0015696,GO:0015844,GO:0015850,GO:0015870,GO:0015893,GO:0016020,GO:0016021,GO:0016053,GO:0016192,GO:0016197,GO:0016215,GO:0016491,GO:0016705,GO:0016717,GO:0018991,GO:0019098,GO:0019752,GO:0022414,GO:0023052,GO:0023061,GO:0030421,GO:0031224,GO:0031347,GO:0032456,GO:0032501,GO:0032502,GO:0032504,GO:0032787,GO:0032940,GO:0033036,GO:0033559,GO:0035264,GO:0040002,GO:0040007,GO:0040011,GO:0042221,GO:0042335,GO:0042493,GO:0042755,GO:0043050,GO:0043436,GO:0044237,GO:0044238,GO:0044249,GO:0044255,GO:0044281,GO:0044283,GO:0044425,GO:0045088,GO:0046394,GO:0046879,GO:0046903,GO:0046907,GO:0048583,GO:0048589,GO:0048609,GO:0048856,GO:0050776,GO:0050789,GO:0050896,GO:0051179,GO:0051234,GO:0051641,GO:0051649,GO:0055114,GO:0061526,GO:0065007,GO:0065008,GO:0071702,GO:0071704,GO:0071705,GO:0072330,GO:0080134,GO:0098916,GO:0099536,GO:0099537,GO:0099643,GO:1901374,GO:1901576;em_EC=1.14.19.38,1.14.19.47;em_KEGG_ko=ko:K10225,ko:K21737;em_BRITE=ko00000,ko01000,ko01004
HiC_scaffold_10	gmst	mRNA	9631875	9652403	.	+	.	ID=g2213.t9;Parent=g2213;em_target=89462.XP_006043533.1;em_score=969.7;em_evalue=1.1e-295;em_tcov=.;em_OGs=COG3239@1|root,KOG4232@2759|Eukaryota,38B7V@33154|Opisthokonta,3BNSI@33208|Metazoa,3D5U2@33213|Bilateria,48QEN@7711|Chordata,49M0Q@7742|Vertebrata,3JNAP@40674|Mammalia,4JCR2@91561|Cetartiodactyla;em_COG_cat=I;em_desc=fatty acid desaturase 3;em_max_annot_lvl=33208|Metazoa;em_Preferred_name=FADS3;em_PFAMs=Cyt-b5,FA_desaturase;em_GOs=GO:0000003,GO:0001505,GO:0001820,GO:0002682,GO:0003008,GO:0003012,GO:0003674,GO:0003824,GO:0004768,GO:0005575,GO:0006082,GO:0006629,GO:0006631,GO:0006633,GO:0006636,GO:0006810,GO:0006811,GO:0006812,GO:0006836,GO:0006837,GO:0006936,GO:0007154,GO:0007267,GO:0007268,GO:0007269,GO:0007271,GO:0007275,GO:0007588,GO:0007610,GO:0007631,GO:0008104,GO:0008150,GO:0008152,GO:0008610,GO:0009058,GO:0009914,GO:0009987,GO:0010817,GO:0014055,GO:0015695,GO:0015696,GO:0015844,GO:0015850,GO:0015870,GO:0015893,GO:0016020,GO:0016021,GO:0016053,GO:0016192,GO:0016197,GO:0016215,GO:0016491,GO:0016705,GO:0016717,GO:0018991,GO:0019098,GO:0019752,GO:0022414,GO:0023052,GO:0023061,GO:0030421,GO:0031224,GO:0031347,GO:0032456,GO:0032501,GO:0032502,GO:0032504,GO:0032787,GO:0032940,GO:0033036,GO:0033559,GO:0035264,GO:0040002,GO:0040007,GO:0040011,GO:0042221,GO:0042335,GO:0042493,GO:0042755,GO:0043050,GO:0043436,GO:0044237,GO:0044238,GO:0044249,GO:0044255,GO:0044281,GO:0044283,GO:0044425,GO:0045088,GO:0046394,GO:0046879,GO:0046903,GO:0046907,GO:0048583,GO:0048589,GO:0048609,GO:0048856,GO:0050776,GO:0050789,GO:0050896,GO:0051179,GO:0051234,GO:0051641,GO:0051649,GO:0055114,GO:0061526,GO:0065007,GO:0065008,GO:0071702,GO:0071704,GO:0071705,GO:0072330,GO:0080134,GO:0098916,GO:0099536,GO:0099537,GO:0099643,GO:1901374,GO:1901576;em_EC=1.14.19.38,1.14.19.47;em_KEGG_ko=ko:K10225,ko:K21737;em_BRITE=ko00000,ko01000,ko01004
HiC_scaffold_10	AUGUSTUS	mRNA	9631875	9652403	1.0	+	.	ID=g2213.t1;Parent=g2213;em_target=89462.XP_006043533.1;em_score=969.7;em_evalue=1.1e-295;em_tcov=.;em_OGs=COG3239@1|root,KOG4232@2759|Eukaryota,38B7V@33154|Opisthokonta,3BNSI@33208|Metazoa,3D5U2@33213|Bilateria,48QEN@7711|Chordata,49M0Q@7742|Vertebrata,3JNAP@40674|Mammalia,4JCR2@91561|Cetartiodactyla;em_COG_cat=I;em_desc=fatty acid desaturase 3;em_max_annot_lvl=33208|Metazoa;em_Preferred_name=FADS3;em_PFAMs=Cyt-b5,FA_desaturase;em_GOs=GO:0000003,GO:0001505,GO:0001820,GO:0002682,GO:0003008,GO:0003012,GO:0003674,GO:0003824,GO:0004768,GO:0005575,GO:0006082,GO:0006629,GO:0006631,GO:0006633,GO:0006636,GO:0006810,GO:0006811,GO:0006812,GO:0006836,GO:0006837,GO:0006936,GO:0007154,GO:0007267,GO:0007268,GO:0007269,GO:0007271,GO:0007275,GO:0007588,GO:0007610,GO:0007631,GO:0008104,GO:0008150,GO:0008152,GO:0008610,GO:0009058,GO:0009914,GO:0009987,GO:0010817,GO:0014055,GO:0015695,GO:0015696,GO:0015844,GO:0015850,GO:0015870,GO:0015893,GO:0016020,GO:0016021,GO:0016053,GO:0016192,GO:0016197,GO:0016215,GO:0016491,GO:0016705,GO:0016717,GO:0018991,GO:0019098,GO:0019752,GO:0022414,GO:0023052,GO:0023061,GO:0030421,GO:0031224,GO:0031347,GO:0032456,GO:0032501,GO:0032502,GO:0032504,GO:0032787,GO:0032940,GO:0033036,GO:0033559,GO:0035264,GO:0040002,GO:0040007,GO:0040011,GO:0042221,GO:0042335,GO:0042493,GO:0042755,GO:0043050,GO:0043436,GO:0044237,GO:0044238,GO:0044249,GO:0044255,GO:0044281,GO:0044283,GO:0044425,GO:0045088,GO:0046394,GO:0046879,GO:0046903,GO:0046907,GO:0048583,GO:0048589,GO:0048609,GO:0048856,GO:0050776,GO:0050789,GO:0050896,GO:0051179,GO:0051234,GO:0051641,GO:0051649,GO:0055114,GO:0061526,GO:0065007,GO:0065008,GO:0071702,GO:0071704,GO:0071705,GO:0072330,GO:0080134,GO:0098916,GO:0099536,GO:0099537,GO:0099643,GO:1901374,GO:1901576;em_EC=1.14.19.38,1.14.19.47;em_KEGG_ko=ko:K10225,ko:K21737;em_BRITE=ko00000,ko01000,ko01004
HiC_scaffold_10	AUGUSTUS	intron	9632082	9639823	1.0	+	.	ID=g2213.t1.intron1;Parent=g2213.t1
HiC_scaffold_10	gmst	intron	9632082	9639823	145.758537	+	0	ID=g2213.t7.intron1;Parent=g2213.t7
HiC_scaffold_10	gmst	intron	9632082	9639823	145.758537	+	0	ID=g2213.t8.intron1;Parent=g2213.t8
HiC_scaffold_10	gmst	intron	9632082	9639823	155.906031	+	0	ID=g2213.t2.intron1;Parent=g2213.t2
HiC_scaffold_10	gmst	intron	9632082	9639823	158.42433	+	0	ID=g2213.t4.intron1;Parent=g2213.t4
HiC_scaffold_10	gmst	intron	9632082	9639823	161.537185	+	0	ID=g2213.t3.intron1;Parent=g2213.t3
HiC_scaffold_10	gmst	intron	9632082	9639823	161.537185	+	0	ID=g2213.t9.intron1;Parent=g2213.t9
HiC_scaffold_10	gmst	intron	9632082	9639823	163.785925	+	0	ID=g2213.t6.intron1;Parent=g2213.t6
HiC_scaffold_10	gmst	intron	9632082	9639823	164.055484	+	0	ID=g2213.t5.intron1;Parent=g2213.t5
HiC_scaffold_10	AUGUSTUS	exon	9639824	9639934	.	+	.	ID=g2213.t1.exon2;Parent=g2213.t1
HiC_scaffold_10	AUGUSTUS	CDS	9639824	9639934	1.0	+	0	ID=g2213.t1.CDS2;Parent=g2213.t1
HiC_scaffold_10	gmst	CDS	9639824	9639934	145.758537	+	0	ID=g2213.t7.CDS2;Parent=g2213.t7
HiC_scaffold_10	gmst	exon	9639824	9639934	145.758537	+	0	ID=g2213.t7.exon2;Parent=g2213.t7
HiC_scaffold_10	gmst	CDS	9639824	9639934	145.758537	+	0	ID=g2213.t8.CDS2;Parent=g2213.t8
HiC_scaffold_10	gmst	exon	9639824	9639934	145.758537	+	0	ID=g2213.t8.exon2;Parent=g2213.t8
HiC_scaffold_10	gmst	CDS	9639824	9639934	155.906031	+	0	ID=g2213.t2.CDS2;Parent=g2213.t2
HiC_scaffold_10	gmst	exon	9639824	9639934	155.906031	+	0	ID=g2213.t2.exon2;Parent=g2213.t2
HiC_scaffold_10	gmst	CDS	9639824	9639934	158.42433	+	0	ID=g2213.t4.CDS2;Parent=g2213.t4
HiC_scaffold_10	gmst	exon	9639824	9639934	158.42433	+	0	ID=g2213.t4.exon2;Parent=g2213.t4
HiC_scaffold_10	gmst	CDS	9639824	9639934	161.537185	+	0	ID=g2213.t3.CDS2;Parent=g2213.t3
HiC_scaffold_10	gmst	exon	9639824	9639934	161.537185	+	0	ID=g2213.t3.exon2;Parent=g2213.t3
HiC_scaffold_10	gmst	CDS	9639824	9639934	161.537185	+	0	ID=g2213.t9.CDS2;Parent=g2213.t9
HiC_scaffold_10	gmst	exon	9639824	9639934	161.537185	+	0	ID=g2213.t9.exon2;Parent=g2213.t9
HiC_scaffold_10	gmst	CDS	9639824	9639934	163.785925	+	0	ID=g2213.t6.CDS2;Parent=g2213.t6
HiC_scaffold_10	gmst	exon	9639824	9639934	163.785925	+	0	ID=g2213.t6.exon2;Parent=g2213.t6
HiC_scaffold_10	gmst	CDS	9639824	9639934	164.055484	+	0	ID=g2213.t5.CDS2;Parent=g2213.t5
HiC_scaffold_10	gmst	exon	9639824	9639934	164.055484	+	0	ID=g2213.t5.exon2;Parent=g2213.t5
HiC_scaffold_10	AUGUSTUS	intron	9639935	9640457	1.0	+	.	ID=g2213.t1.intron2;Parent=g2213.t1
HiC_scaffold_10	gmst	intron	9639935	9640457	145.758537	+	0	ID=g2213.t8.intron2;Parent=g2213.t8
HiC_scaffold_10	gmst	intron	9639935	9640457	158.42433	+	0	ID=g2213.t4.intron2;Parent=g2213.t4
HiC_scaffold_10	gmst	intron	9639935	9640457	161.537185	+	0	ID=g2213.t9.intron2;Parent=g2213.t9
HiC_scaffold_10	gmst	intron	9639935	9640457	163.785925	+	0	ID=g2213.t6.intron2;Parent=g2213.t6
HiC_scaffold_10	gmst	intron	9639935	9640457	164.055484	+	0	ID=g2213.t5.intron2;Parent=g2213.t5
HiC_scaffold_10	gmst	intron	9639935	9647838	145.758537	+	0	ID=g2213.t7.intron2;Parent=g2213.t7
HiC_scaffold_10	gmst	intron	9639935	9647838	155.906031	+	0	ID=g2213.t2.intron2;Parent=g2213.t2
HiC_scaffold_10	gmst	intron	9639935	9647838	161.537185	+	0	ID=g2213.t3.intron2;Parent=g2213.t3
HiC_scaffold_10	gmst	CDS	9640458	9640571	145.758537	+	0	ID=g2213.t8.CDS3;Parent=g2213.t8
HiC_scaffold_10	gmst	exon	9640458	9640571	145.758537	+	0	ID=g2213.t8.exon3;Parent=g2213.t8
HiC_scaffold_10	gmst	CDS	9640458	9640571	158.42433	+	0	ID=g2213.t4.CDS3;Parent=g2213.t4
HiC_scaffold_10	gmst	exon	9640458	9640571	158.42433	+	0	ID=g2213.t4.exon3;Parent=g2213.t4
HiC_scaffold_10	gmst	CDS	9640458	9640571	161.537185	+	0	ID=g2213.t9.CDS3;Parent=g2213.t9
HiC_scaffold_10	gmst	exon	9640458	9640571	161.537185	+	0	ID=g2213.t9.exon3;Parent=g2213.t9
HiC_scaffold_10	AUGUSTUS	exon	9640458	9640655	.	+	.	ID=g2213.t1.exon3;Parent=g2213.t1
HiC_scaffold_10	AUGUSTUS	CDS	9640458	9640655	1.0	+	0	ID=g2213.t1.CDS3;Parent=g2213.t1
HiC_scaffold_10	gmst	CDS	9640458	9640655	163.785925	+	0	ID=g2213.t6.CDS3;Parent=g2213.t6
HiC_scaffold_10	gmst	exon	9640458	9640655	163.785925	+	0	ID=g2213.t6.exon3;Parent=g2213.t6
HiC_scaffold_10	gmst	CDS	9640458	9640655	164.055484	+	0	ID=g2213.t5.CDS3;Parent=g2213.t5
HiC_scaffold_10	gmst	exon	9640458	9640655	164.055484	+	0	ID=g2213.t5.exon3;Parent=g2213.t5
HiC_scaffold_10	gmst	intron	9640572	9641003	158.42433	+	0	ID=g2213.t4.intron3;Parent=g2213.t4
HiC_scaffold_10	gmst	intron	9640572	9647952	145.758537	+	0	ID=g2213.t8.intron3;Parent=g2213.t8
HiC_scaffold_10	gmst	intron	9640572	9647952	161.537185	+	0	ID=g2213.t9.intron3;Parent=g2213.t9
HiC_scaffold_10	AUGUSTUS	intron	9640656	9641003	1.0	+	.	ID=g2213.t1.intron3;Parent=g2213.t1
HiC_scaffold_10	gmst	intron	9640656	9641003	163.785925	+	0	ID=g2213.t6.intron3;Parent=g2213.t6
HiC_scaffold_10	gmst	intron	9640656	9641003	164.055484	+	0	ID=g2213.t5.intron3;Parent=g2213.t5
HiC_scaffold_10	AUGUSTUS	exon	9641004	9641105	.	+	.	ID=g2213.t1.exon4;Parent=g2213.t1
HiC_scaffold_10	AUGUSTUS	CDS	9641004	9641105	1.0	+	0	ID=g2213.t1.CDS4;Parent=g2213.t1
HiC_scaffold_10	gmst	CDS	9641004	9641105	158.42433	+	0	ID=g2213.t4.CDS4;Parent=g2213.t4
HiC_scaffold_10	gmst	exon	9641004	9641105	158.42433	+	0	ID=g2213.t4.exon4;Parent=g2213.t4
HiC_scaffold_10	gmst	CDS	9641004	9641105	163.785925	+	0	ID=g2213.t6.CDS4;Parent=g2213.t6
HiC_scaffold_10	gmst	exon	9641004	9641105	163.785925	+	0	ID=g2213.t6.exon4;Parent=g2213.t6
HiC_scaffold_10	gmst	CDS	9641004	9641105	164.055484	+	0	ID=g2213.t5.CDS4;Parent=g2213.t5
HiC_scaffold_10	gmst	exon	9641004	9641105	164.055484	+	0	ID=g2213.t5.exon4;Parent=g2213.t5
HiC_scaffold_10	AUGUSTUS	intron	9641106	9641239	1.0	+	.	ID=g2213.t1.intron4;Parent=g2213.t1
HiC_scaffold_10	gmst	intron	9641106	9641239	158.42433	+	0	ID=g2213.t4.intron4;Parent=g2213.t4
HiC_scaffold_10	gmst	intron	9641106	9641239	164.055484	+	0	ID=g2213.t5.intron4;Parent=g2213.t5
HiC_scaffold_10	gmst	intron	9641106	9648607	163.785925	+	0	ID=g2213.t6.intron4;Parent=g2213.t6
HiC_scaffold_10	AUGUSTUS	exon	9641240	9641362	.	+	.	ID=g2213.t1.exon5;Parent=g2213.t1
HiC_scaffold_10	AUGUSTUS	CDS	9641240	9641362	1.0	+	0	ID=g2213.t1.CDS5;Parent=g2213.t1
HiC_scaffold_10	gmst	CDS	9641240	9641362	158.42433	+	0	ID=g2213.t4.CDS5;Parent=g2213.t4
HiC_scaffold_10	gmst	exon	9641240	9641362	158.42433	+	0	ID=g2213.t4.exon5;Parent=g2213.t4
HiC_scaffold_10	gmst	CDS	9641240	9641362	164.055484	+	0	ID=g2213.t5.CDS5;Parent=g2213.t5
HiC_scaffold_10	gmst	exon	9641240	9641362	164.055484	+	0	ID=g2213.t5.exon5;Parent=g2213.t5
HiC_scaffold_10	AUGUSTUS	intron	9641363	9641632	1.0	+	.	ID=g2213.t1.intron5;Parent=g2213.t1
HiC_scaffold_10	gmst	intron	9641363	9641632	158.42433	+	0	ID=g2213.t4.intron5;Parent=g2213.t4
HiC_scaffold_10	gmst	intron	9641363	9648996	164.055484	+	0	ID=g2213.t5.intron5;Parent=g2213.t5
HiC_scaffold_10	AUGUSTUS	exon	9641633	9641693	.	+	.	ID=g2213.t1.exon6;Parent=g2213.t1
HiC_scaffold_10	AUGUSTUS	CDS	9641633	9641693	1.0	+	0	ID=g2213.t1.CDS6;Parent=g2213.t1
HiC_scaffold_10	gmst	CDS	9641633	9641693	158.42433	+	0	ID=g2213.t4.CDS6;Parent=g2213.t4
HiC_scaffold_10	gmst	exon	9641633	9641693	158.42433	+	0	ID=g2213.t4.exon6;Parent=g2213.t4
HiC_scaffold_10	AUGUSTUS	intron	9641694	9649555	1.0	+	.	ID=g2213.t1.intron6;Parent=g2213.t1
HiC_scaffold_10	gmst	intron	9641694	9649555	158.42433	+	0	ID=g2213.t4.intron6;Parent=g2213.t4
HiC_scaffold_10	gmst	CDS	9647839	9647952	155.906031	+	0	ID=g2213.t2.CDS3;Parent=g2213.t2
HiC_scaffold_10	gmst	exon	9647839	9647952	155.906031	+	0	ID=g2213.t2.exon3;Parent=g2213.t2
HiC_scaffold_10	gmst	CDS	9647839	9648036	145.758537	+	0	ID=g2213.t7.CDS3;Parent=g2213.t7
HiC_scaffold_10	gmst	exon	9647839	9648036	145.758537	+	0	ID=g2213.t7.exon3;Parent=g2213.t7
HiC_scaffold_10	gmst	CDS	9647839	9648036	161.537185	+	0	ID=g2213.t3.CDS3;Parent=g2213.t3
HiC_scaffold_10	gmst	exon	9647839	9648036	161.537185	+	0	ID=g2213.t3.exon3;Parent=g2213.t3
HiC_scaffold_10	gmst	CDS	9647953	9648036	145.758537	+	0	ID=g2213.t8.CDS4;Parent=g2213.t8
HiC_scaffold_10	gmst	exon	9647953	9648036	145.758537	+	0	ID=g2213.t8.exon4;Parent=g2213.t8
HiC_scaffold_10	gmst	CDS	9647953	9648036	161.537185	+	0	ID=g2213.t9.CDS4;Parent=g2213.t9
HiC_scaffold_10	gmst	exon	9647953	9648036	161.537185	+	0	ID=g2213.t9.exon4;Parent=g2213.t9
HiC_scaffold_10	gmst	intron	9647953	9648371	155.906031	+	0	ID=g2213.t2.intron3;Parent=g2213.t2
HiC_scaffold_10	gmst	intron	9648037	9648371	161.537185	+	0	ID=g2213.t3.intron3;Parent=g2213.t3
HiC_scaffold_10	gmst	intron	9648037	9648371	161.537185	+	0	ID=g2213.t9.intron4;Parent=g2213.t9
HiC_scaffold_10	gmst	intron	9648037	9648607	145.758537	+	0	ID=g2213.t7.intron3;Parent=g2213.t7
HiC_scaffold_10	gmst	intron	9648037	9648607	145.758537	+	0	ID=g2213.t8.intron4;Parent=g2213.t8
HiC_scaffold_10	gmst	CDS	9648372	9648473	155.906031	+	0	ID=g2213.t2.CDS4;Parent=g2213.t2
HiC_scaffold_10	gmst	exon	9648372	9648473	155.906031	+	0	ID=g2213.t2.exon4;Parent=g2213.t2
HiC_scaffold_10	gmst	CDS	9648372	9648473	161.537185	+	0	ID=g2213.t3.CDS4;Parent=g2213.t3
HiC_scaffold_10	gmst	exon	9648372	9648473	161.537185	+	0	ID=g2213.t3.exon4;Parent=g2213.t3
HiC_scaffold_10	gmst	CDS	9648372	9648473	161.537185	+	0	ID=g2213.t9.CDS5;Parent=g2213.t9
HiC_scaffold_10	gmst	exon	9648372	9648473	161.537185	+	0	ID=g2213.t9.exon5;Parent=g2213.t9
HiC_scaffold_10	gmst	intron	9648474	9648607	155.906031	+	0	ID=g2213.t2.intron4;Parent=g2213.t2
HiC_scaffold_10	gmst	intron	9648474	9648607	161.537185	+	0	ID=g2213.t3.intron4;Parent=g2213.t3
HiC_scaffold_10	gmst	intron	9648474	9648607	161.537185	+	0	ID=g2213.t9.intron5;Parent=g2213.t9
HiC_scaffold_10	gmst	CDS	9648608	9648730	145.758537	+	0	ID=g2213.t7.CDS4;Parent=g2213.t7
HiC_scaffold_10	gmst	exon	9648608	9648730	145.758537	+	0	ID=g2213.t7.exon4;Parent=g2213.t7
HiC_scaffold_10	gmst	CDS	9648608	9648730	145.758537	+	0	ID=g2213.t8.CDS5;Parent=g2213.t8
HiC_scaffold_10	gmst	exon	9648608	9648730	145.758537	+	0	ID=g2213.t8.exon5;Parent=g2213.t8
HiC_scaffold_10	gmst	CDS	9648608	9648730	155.906031	+	0	ID=g2213.t2.CDS5;Parent=g2213.t2
HiC_scaffold_10	gmst	exon	9648608	9648730	155.906031	+	0	ID=g2213.t2.exon5;Parent=g2213.t2
HiC_scaffold_10	gmst	CDS	9648608	9648730	161.537185	+	0	ID=g2213.t3.CDS5;Parent=g2213.t3
HiC_scaffold_10	gmst	exon	9648608	9648730	161.537185	+	0	ID=g2213.t3.exon5;Parent=g2213.t3
HiC_scaffold_10	gmst	CDS	9648608	9648730	161.537185	+	0	ID=g2213.t9.CDS6;Parent=g2213.t9
HiC_scaffold_10	gmst	exon	9648608	9648730	161.537185	+	0	ID=g2213.t9.exon6;Parent=g2213.t9
HiC_scaffold_10	gmst	CDS	9648608	9648730	163.785925	+	0	ID=g2213.t6.CDS5;Parent=g2213.t6
HiC_scaffold_10	gmst	exon	9648608	9648730	163.785925	+	0	ID=g2213.t6.exon5;Parent=g2213.t6
HiC_scaffold_10	gmst	intron	9648731	9648996	145.758537	+	0	ID=g2213.t7.intron4;Parent=g2213.t7
HiC_scaffold_10	gmst	intron	9648731	9648996	145.758537	+	0	ID=g2213.t8.intron5;Parent=g2213.t8
HiC_scaffold_10	gmst	intron	9648731	9648996	155.906031	+	0	ID=g2213.t2.intron5;Parent=g2213.t2
HiC_scaffold_10	gmst	intron	9648731	9648996	161.537185	+	0	ID=g2213.t3.intron5;Parent=g2213.t3
HiC_scaffold_10	gmst	intron	9648731	9648996	161.537185	+	0	ID=g2213.t9.intron6;Parent=g2213.t9
HiC_scaffold_10	gmst	intron	9648731	9648996	163.785925	+	0	ID=g2213.t6.intron5;Parent=g2213.t6
HiC_scaffold_10	gmst	CDS	9648997	9649057	145.758537	+	0	ID=g2213.t7.CDS5;Parent=g2213.t7
HiC_scaffold_10	gmst	exon	9648997	9649057	145.758537	+	0	ID=g2213.t7.exon5;Parent=g2213.t7
HiC_scaffold_10	gmst	CDS	9648997	9649057	145.758537	+	0	ID=g2213.t8.CDS6;Parent=g2213.t8
HiC_scaffold_10	gmst	exon	9648997	9649057	145.758537	+	0	ID=g2213.t8.exon6;Parent=g2213.t8
HiC_scaffold_10	gmst	CDS	9648997	9649057	155.906031	+	0	ID=g2213.t2.CDS6;Parent=g2213.t2
HiC_scaffold_10	gmst	exon	9648997	9649057	155.906031	+	0	ID=g2213.t2.exon6;Parent=g2213.t2
HiC_scaffold_10	gmst	CDS	9648997	9649057	161.537185	+	0	ID=g2213.t3.CDS6;Parent=g2213.t3
HiC_scaffold_10	gmst	exon	9648997	9649057	161.537185	+	0	ID=g2213.t3.exon6;Parent=g2213.t3
HiC_scaffold_10	gmst	CDS	9648997	9649057	161.537185	+	0	ID=g2213.t9.CDS7;Parent=g2213.t9
HiC_scaffold_10	gmst	exon	9648997	9649057	161.537185	+	0	ID=g2213.t9.exon7;Parent=g2213.t9
HiC_scaffold_10	gmst	CDS	9648997	9649057	163.785925	+	0	ID=g2213.t6.CDS6;Parent=g2213.t6
HiC_scaffold_10	gmst	exon	9648997	9649057	163.785925	+	0	ID=g2213.t6.exon6;Parent=g2213.t6
HiC_scaffold_10	gmst	CDS	9648997	9649057	164.055484	+	0	ID=g2213.t5.CDS6;Parent=g2213.t5
HiC_scaffold_10	gmst	exon	9648997	9649057	164.055484	+	0	ID=g2213.t5.exon6;Parent=g2213.t5
HiC_scaffold_10	gmst	intron	9649058	9649555	145.758537	+	0	ID=g2213.t7.intron5;Parent=g2213.t7
HiC_scaffold_10	gmst	intron	9649058	9649555	145.758537	+	0	ID=g2213.t8.intron6;Parent=g2213.t8
HiC_scaffold_10	gmst	intron	9649058	9649555	155.906031	+	0	ID=g2213.t2.intron6;Parent=g2213.t2
HiC_scaffold_10	gmst	intron	9649058	9649555	161.537185	+	0	ID=g2213.t3.intron6;Parent=g2213.t3
HiC_scaffold_10	gmst	intron	9649058	9649555	161.537185	+	0	ID=g2213.t9.intron7;Parent=g2213.t9
HiC_scaffold_10	gmst	intron	9649058	9649555	163.785925	+	0	ID=g2213.t6.intron6;Parent=g2213.t6
HiC_scaffold_10	gmst	intron	9649058	9649555	164.055484	+	0	ID=g2213.t5.intron6;Parent=g2213.t5
HiC_scaffold_10	AUGUSTUS	exon	9649556	9649632	.	+	.	ID=g2213.t1.exon7;Parent=g2213.t1
HiC_scaffold_10	AUGUSTUS	CDS	9649556	9649632	1.0	+	2	ID=g2213.t1.CDS7;Parent=g2213.t1
HiC_scaffold_10	gmst	CDS	9649556	9649632	145.758537	+	2	ID=g2213.t7.CDS6;Parent=g2213.t7
HiC_scaffold_10	gmst	exon	9649556	9649632	145.758537	+	2	ID=g2213.t7.exon6;Parent=g2213.t7
HiC_scaffold_10	gmst	CDS	9649556	9649632	145.758537	+	2	ID=g2213.t8.CDS7;Parent=g2213.t8
HiC_scaffold_10	gmst	exon	9649556	9649632	145.758537	+	2	ID=g2213.t8.exon7;Parent=g2213.t8
HiC_scaffold_10	gmst	CDS	9649556	9649632	155.906031	+	2	ID=g2213.t2.CDS7;Parent=g2213.t2
HiC_scaffold_10	gmst	exon	9649556	9649632	155.906031	+	2	ID=g2213.t2.exon7;Parent=g2213.t2
HiC_scaffold_10	gmst	CDS	9649556	9649632	158.42433	+	2	ID=g2213.t4.CDS7;Parent=g2213.t4
HiC_scaffold_10	gmst	exon	9649556	9649632	158.42433	+	2	ID=g2213.t4.exon7;Parent=g2213.t4
HiC_scaffold_10	gmst	CDS	9649556	9649632	161.537185	+	2	ID=g2213.t3.CDS7;Parent=g2213.t3
HiC_scaffold_10	gmst	exon	9649556	9649632	161.537185	+	2	ID=g2213.t3.exon7;Parent=g2213.t3
HiC_scaffold_10	gmst	CDS	9649556	9649632	161.537185	+	2	ID=g2213.t9.CDS8;Parent=g2213.t9
HiC_scaffold_10	gmst	exon	9649556	9649632	161.537185	+	2	ID=g2213.t9.exon8;Parent=g2213.t9
HiC_scaffold_10	gmst	CDS	9649556	9649632	163.785925	+	2	ID=g2213.t6.CDS7;Parent=g2213.t6
HiC_scaffold_10	gmst	exon	9649556	9649632	163.785925	+	2	ID=g2213.t6.exon7;Parent=g2213.t6
HiC_scaffold_10	gmst	CDS	9649556	9649632	164.055484	+	2	ID=g2213.t5.CDS7;Parent=g2213.t5
HiC_scaffold_10	gmst	exon	9649556	9649632	164.055484	+	2	ID=g2213.t5.exon7;Parent=g2213.t5
HiC_scaffold_10	AUGUSTUS	intron	9649633	9650022	1.0	+	.	ID=g2213.t1.intron7;Parent=g2213.t1
HiC_scaffold_10	gmst	intron	9649633	9650022	145.758537	+	0	ID=g2213.t7.intron6;Parent=g2213.t7
HiC_scaffold_10	gmst	intron	9649633	9650022	145.758537	+	0	ID=g2213.t8.intron7;Parent=g2213.t8
HiC_scaffold_10	gmst	intron	9649633	9650022	155.906031	+	0	ID=g2213.t2.intron7;Parent=g2213.t2
HiC_scaffold_10	gmst	intron	9649633	9650022	158.42433	+	0	ID=g2213.t4.intron7;Parent=g2213.t4
HiC_scaffold_10	gmst	intron	9649633	9650022	161.537185	+	0	ID=g2213.t3.intron7;Parent=g2213.t3
HiC_scaffold_10	gmst	intron	9649633	9650022	161.537185	+	0	ID=g2213.t9.intron8;Parent=g2213.t9
HiC_scaffold_10	gmst	intron	9649633	9650022	163.785925	+	0	ID=g2213.t6.intron7;Parent=g2213.t6
HiC_scaffold_10	gmst	intron	9649633	9650022	164.055484	+	0	ID=g2213.t5.intron7;Parent=g2213.t5
HiC_scaffold_10	AUGUSTUS	exon	9650023	9650120	.	+	.	ID=g2213.t1.exon8;Parent=g2213.t1
HiC_scaffold_10	AUGUSTUS	CDS	9650023	9650120	1.0	+	0	ID=g2213.t1.CDS8;Parent=g2213.t1
HiC_scaffold_10	gmst	CDS	9650023	9650120	145.758537	+	0	ID=g2213.t7.CDS7;Parent=g2213.t7
HiC_scaffold_10	gmst	exon	9650023	9650120	145.758537	+	0	ID=g2213.t7.exon7;Parent=g2213.t7
HiC_scaffold_10	gmst	CDS	9650023	9650120	145.758537	+	0	ID=g2213.t8.CDS8;Parent=g2213.t8
HiC_scaffold_10	gmst	exon	9650023	9650120	145.758537	+	0	ID=g2213.t8.exon8;Parent=g2213.t8
HiC_scaffold_10	gmst	CDS	9650023	9650120	155.906031	+	0	ID=g2213.t2.CDS8;Parent=g2213.t2
HiC_scaffold_10	gmst	exon	9650023	9650120	155.906031	+	0	ID=g2213.t2.exon8;Parent=g2213.t2
HiC_scaffold_10	gmst	CDS	9650023	9650120	158.42433	+	0	ID=g2213.t4.CDS8;Parent=g2213.t4
HiC_scaffold_10	gmst	exon	9650023	9650120	158.42433	+	0	ID=g2213.t4.exon8;Parent=g2213.t4
HiC_scaffold_10	gmst	CDS	9650023	9650120	161.537185	+	0	ID=g2213.t3.CDS8;Parent=g2213.t3
HiC_scaffold_10	gmst	exon	9650023	9650120	161.537185	+	0	ID=g2213.t3.exon8;Parent=g2213.t3
HiC_scaffold_10	gmst	CDS	9650023	9650120	161.537185	+	0	ID=g2213.t9.CDS9;Parent=g2213.t9
HiC_scaffold_10	gmst	exon	9650023	9650120	161.537185	+	0	ID=g2213.t9.exon9;Parent=g2213.t9
HiC_scaffold_10	gmst	CDS	9650023	9650120	163.785925	+	0	ID=g2213.t6.CDS8;Parent=g2213.t6
HiC_scaffold_10	gmst	exon	9650023	9650120	163.785925	+	0	ID=g2213.t6.exon8;Parent=g2213.t6
HiC_scaffold_10	gmst	CDS	9650023	9650120	164.055484	+	0	ID=g2213.t5.CDS8;Parent=g2213.t5
HiC_scaffold_10	gmst	exon	9650023	9650120	164.055484	+	0	ID=g2213.t5.exon8;Parent=g2213.t5
HiC_scaffold_10	AUGUSTUS	intron	9650121	9650523	1.0	+	.	ID=g2213.t1.intron8;Parent=g2213.t1
HiC_scaffold_10	gmst	intron	9650121	9650523	145.758537	+	0	ID=g2213.t7.intron7;Parent=g2213.t7
HiC_scaffold_10	gmst	intron	9650121	9650523	145.758537	+	0	ID=g2213.t8.intron8;Parent=g2213.t8
HiC_scaffold_10	gmst	intron	9650121	9650523	155.906031	+	0	ID=g2213.t2.intron8;Parent=g2213.t2
HiC_scaffold_10	gmst	intron	9650121	9650523	158.42433	+	0	ID=g2213.t4.intron8;Parent=g2213.t4
HiC_scaffold_10	gmst	intron	9650121	9650523	161.537185	+	0	ID=g2213.t3.intron8;Parent=g2213.t3
HiC_scaffold_10	gmst	intron	9650121	9650523	161.537185	+	0	ID=g2213.t9.intron9;Parent=g2213.t9
HiC_scaffold_10	gmst	intron	9650121	9650523	163.785925	+	0	ID=g2213.t6.intron8;Parent=g2213.t6
HiC_scaffold_10	gmst	intron	9650121	9650523	164.055484	+	0	ID=g2213.t5.intron8;Parent=g2213.t5
HiC_scaffold_10	AUGUSTUS	exon	9650524	9650620	.	+	.	ID=g2213.t1.exon9;Parent=g2213.t1
HiC_scaffold_10	AUGUSTUS	CDS	9650524	9650620	1.0	+	1	ID=g2213.t1.CDS9;Parent=g2213.t1
HiC_scaffold_10	gmst	CDS	9650524	9650620	145.758537	+	1	ID=g2213.t7.CDS8;Parent=g2213.t7
HiC_scaffold_10	gmst	exon	9650524	9650620	145.758537	+	1	ID=g2213.t7.exon8;Parent=g2213.t7
HiC_scaffold_10	gmst	CDS	9650524	9650620	145.758537	+	1	ID=g2213.t8.CDS9;Parent=g2213.t8
HiC_scaffold_10	gmst	exon	9650524	9650620	145.758537	+	1	ID=g2213.t8.exon9;Parent=g2213.t8
HiC_scaffold_10	gmst	CDS	9650524	9650620	155.906031	+	1	ID=g2213.t2.CDS9;Parent=g2213.t2
HiC_scaffold_10	gmst	exon	9650524	9650620	155.906031	+	1	ID=g2213.t2.exon9;Parent=g2213.t2
HiC_scaffold_10	gmst	CDS	9650524	9650620	158.42433	+	1	ID=g2213.t4.CDS9;Parent=g2213.t4
HiC_scaffold_10	gmst	exon	9650524	9650620	158.42433	+	1	ID=g2213.t4.exon9;Parent=g2213.t4
HiC_scaffold_10	gmst	CDS	9650524	9650620	161.537185	+	1	ID=g2213.t3.CDS9;Parent=g2213.t3
HiC_scaffold_10	gmst	exon	9650524	9650620	161.537185	+	1	ID=g2213.t3.exon9;Parent=g2213.t3
HiC_scaffold_10	gmst	CDS	9650524	9650620	161.537185	+	1	ID=g2213.t9.CDS10;Parent=g2213.t9
HiC_scaffold_10	gmst	exon	9650524	9650620	161.537185	+	1	ID=g2213.t9.exon10;Parent=g2213.t9
HiC_scaffold_10	gmst	CDS	9650524	9650620	163.785925	+	1	ID=g2213.t6.CDS9;Parent=g2213.t6
HiC_scaffold_10	gmst	exon	9650524	9650620	163.785925	+	1	ID=g2213.t6.exon9;Parent=g2213.t6
HiC_scaffold_10	gmst	CDS	9650524	9650620	164.055484	+	1	ID=g2213.t5.CDS9;Parent=g2213.t5
HiC_scaffold_10	gmst	exon	9650524	9650620	164.055484	+	1	ID=g2213.t5.exon9;Parent=g2213.t5
HiC_scaffold_10	AUGUSTUS	intron	9650621	9650728	1.0	+	.	ID=g2213.t1.intron9;Parent=g2213.t1
HiC_scaffold_10	gmst	intron	9650621	9650728	145.758537	+	0	ID=g2213.t7.intron8;Parent=g2213.t7
HiC_scaffold_10	gmst	intron	9650621	9650728	145.758537	+	0	ID=g2213.t8.intron9;Parent=g2213.t8
HiC_scaffold_10	gmst	intron	9650621	9650728	155.906031	+	0	ID=g2213.t2.intron9;Parent=g2213.t2
HiC_scaffold_10	gmst	intron	9650621	9650728	158.42433	+	0	ID=g2213.t4.intron9;Parent=g2213.t4
HiC_scaffold_10	gmst	intron	9650621	9650728	161.537185	+	0	ID=g2213.t3.intron9;Parent=g2213.t3
HiC_scaffold_10	gmst	intron	9650621	9650728	161.537185	+	0	ID=g2213.t9.intron10;Parent=g2213.t9
HiC_scaffold_10	gmst	intron	9650621	9650728	163.785925	+	0	ID=g2213.t6.intron9;Parent=g2213.t6
HiC_scaffold_10	gmst	intron	9650621	9650728	164.055484	+	0	ID=g2213.t5.intron9;Parent=g2213.t5
HiC_scaffold_10	AUGUSTUS	exon	9650729	9650808	.	+	.	ID=g2213.t1.exon10;Parent=g2213.t1
HiC_scaffold_10	AUGUSTUS	CDS	9650729	9650808	1.0	+	0	ID=g2213.t1.CDS10;Parent=g2213.t1
HiC_scaffold_10	gmst	CDS	9650729	9650808	145.758537	+	0	ID=g2213.t7.CDS9;Parent=g2213.t7
HiC_scaffold_10	gmst	exon	9650729	9650808	145.758537	+	0	ID=g2213.t7.exon9;Parent=g2213.t7
HiC_scaffold_10	gmst	CDS	9650729	9650808	145.758537	+	0	ID=g2213.t8.CDS10;Parent=g2213.t8
HiC_scaffold_10	gmst	exon	9650729	9650808	145.758537	+	0	ID=g2213.t8.exon10;Parent=g2213.t8
HiC_scaffold_10	gmst	CDS	9650729	9650808	155.906031	+	0	ID=g2213.t2.CDS10;Parent=g2213.t2
HiC_scaffold_10	gmst	exon	9650729	9650808	155.906031	+	0	ID=g2213.t2.exon10;Parent=g2213.t2
HiC_scaffold_10	gmst	CDS	9650729	9650808	158.42433	+	0	ID=g2213.t4.CDS10;Parent=g2213.t4
HiC_scaffold_10	gmst	exon	9650729	9650808	158.42433	+	0	ID=g2213.t4.exon10;Parent=g2213.t4
HiC_scaffold_10	gmst	CDS	9650729	9650808	161.537185	+	0	ID=g2213.t3.CDS10;Parent=g2213.t3
HiC_scaffold_10	gmst	exon	9650729	9650808	161.537185	+	0	ID=g2213.t3.exon10;Parent=g2213.t3
HiC_scaffold_10	gmst	CDS	9650729	9650808	161.537185	+	0	ID=g2213.t9.CDS11;Parent=g2213.t9
HiC_scaffold_10	gmst	exon	9650729	9650808	161.537185	+	0	ID=g2213.t9.exon11;Parent=g2213.t9
HiC_scaffold_10	gmst	CDS	9650729	9650808	163.785925	+	0	ID=g2213.t6.CDS10;Parent=g2213.t6
HiC_scaffold_10	gmst	exon	9650729	9650808	163.785925	+	0	ID=g2213.t6.exon10;Parent=g2213.t6
HiC_scaffold_10	gmst	CDS	9650729	9650808	164.055484	+	0	ID=g2213.t5.CDS10;Parent=g2213.t5
HiC_scaffold_10	gmst	exon	9650729	9650808	164.055484	+	0	ID=g2213.t5.exon10;Parent=g2213.t5
HiC_scaffold_10	AUGUSTUS	intron	9650809	9651015	1.0	+	.	ID=g2213.t1.intron10;Parent=g2213.t1
HiC_scaffold_10	gmst	intron	9650809	9651015	145.758537	+	0	ID=g2213.t7.intron9;Parent=g2213.t7
HiC_scaffold_10	gmst	intron	9650809	9651015	145.758537	+	0	ID=g2213.t8.intron10;Parent=g2213.t8
HiC_scaffold_10	gmst	intron	9650809	9651015	155.906031	+	0	ID=g2213.t2.intron10;Parent=g2213.t2
HiC_scaffold_10	gmst	intron	9650809	9651015	158.42433	+	0	ID=g2213.t4.intron10;Parent=g2213.t4
HiC_scaffold_10	gmst	intron	9650809	9651015	161.537185	+	0	ID=g2213.t3.intron10;Parent=g2213.t3
HiC_scaffold_10	gmst	intron	9650809	9651015	161.537185	+	0	ID=g2213.t9.intron11;Parent=g2213.t9
HiC_scaffold_10	gmst	intron	9650809	9651015	163.785925	+	0	ID=g2213.t6.intron10;Parent=g2213.t6
HiC_scaffold_10	gmst	intron	9650809	9651015	164.055484	+	0	ID=g2213.t5.intron10;Parent=g2213.t5
HiC_scaffold_10	AUGUSTUS	exon	9651016	9651141	.	+	.	ID=g2213.t1.exon11;Parent=g2213.t1
HiC_scaffold_10	AUGUSTUS	CDS	9651016	9651141	1.0	+	1	ID=g2213.t1.CDS11;Parent=g2213.t1
HiC_scaffold_10	gmst	CDS	9651016	9651141	145.758537	+	1	ID=g2213.t7.CDS10;Parent=g2213.t7
HiC_scaffold_10	gmst	exon	9651016	9651141	145.758537	+	1	ID=g2213.t7.exon10;Parent=g2213.t7
HiC_scaffold_10	gmst	CDS	9651016	9651141	145.758537	+	1	ID=g2213.t8.CDS11;Parent=g2213.t8
HiC_scaffold_10	gmst	exon	9651016	9651141	145.758537	+	1	ID=g2213.t8.exon11;Parent=g2213.t8
HiC_scaffold_10	gmst	CDS	9651016	9651141	155.906031	+	1	ID=g2213.t2.CDS11;Parent=g2213.t2
HiC_scaffold_10	gmst	exon	9651016	9651141	155.906031	+	1	ID=g2213.t2.exon11;Parent=g2213.t2
HiC_scaffold_10	gmst	CDS	9651016	9651141	158.42433	+	1	ID=g2213.t4.CDS11;Parent=g2213.t4
HiC_scaffold_10	gmst	exon	9651016	9651141	158.42433	+	1	ID=g2213.t4.exon11;Parent=g2213.t4
HiC_scaffold_10	gmst	CDS	9651016	9651141	161.537185	+	1	ID=g2213.t3.CDS11;Parent=g2213.t3
HiC_scaffold_10	gmst	exon	9651016	9651141	161.537185	+	1	ID=g2213.t3.exon11;Parent=g2213.t3
HiC_scaffold_10	gmst	CDS	9651016	9651141	161.537185	+	1	ID=g2213.t9.CDS12;Parent=g2213.t9
HiC_scaffold_10	gmst	exon	9651016	9651141	161.537185	+	1	ID=g2213.t9.exon12;Parent=g2213.t9
HiC_scaffold_10	gmst	CDS	9651016	9651141	163.785925	+	1	ID=g2213.t6.CDS11;Parent=g2213.t6
HiC_scaffold_10	gmst	exon	9651016	9651141	163.785925	+	1	ID=g2213.t6.exon11;Parent=g2213.t6
HiC_scaffold_10	gmst	CDS	9651016	9651141	164.055484	+	1	ID=g2213.t5.CDS11;Parent=g2213.t5
HiC_scaffold_10	gmst	exon	9651016	9651141	164.055484	+	1	ID=g2213.t5.exon11;Parent=g2213.t5
HiC_scaffold_10	AUGUSTUS	intron	9651142	9652351	1.0	+	.	ID=g2213.t1.intron11;Parent=g2213.t1
HiC_scaffold_10	gmst	intron	9651142	9652351	145.758537	+	0	ID=g2213.t7.intron10;Parent=g2213.t7
HiC_scaffold_10	gmst	intron	9651142	9652351	145.758537	+	0	ID=g2213.t8.intron11;Parent=g2213.t8
HiC_scaffold_10	gmst	intron	9651142	9652351	155.906031	+	0	ID=g2213.t2.intron11;Parent=g2213.t2
HiC_scaffold_10	gmst	intron	9651142	9652351	158.42433	+	0	ID=g2213.t4.intron11;Parent=g2213.t4
HiC_scaffold_10	gmst	intron	9651142	9652351	161.537185	+	0	ID=g2213.t3.intron11;Parent=g2213.t3
HiC_scaffold_10	gmst	intron	9651142	9652351	161.537185	+	0	ID=g2213.t9.intron12;Parent=g2213.t9
HiC_scaffold_10	gmst	intron	9651142	9652351	163.785925	+	0	ID=g2213.t6.intron11;Parent=g2213.t6
HiC_scaffold_10	gmst	intron	9651142	9652351	164.055484	+	0	ID=g2213.t5.intron11;Parent=g2213.t5
HiC_scaffold_10	AUGUSTUS	exon	9652352	9652403	.	+	.	ID=g2213.t1.exon12;Parent=g2213.t1
HiC_scaffold_10	AUGUSTUS	CDS	9652352	9652403	1.0	+	1	ID=g2213.t1.CDS12;Parent=g2213.t1
HiC_scaffold_10	gmst	CDS	9652352	9652403	145.758537	+	1	ID=g2213.t7.CDS11;Parent=g2213.t7
HiC_scaffold_10	gmst	exon	9652352	9652403	145.758537	+	1	ID=g2213.t7.exon11;Parent=g2213.t7
HiC_scaffold_10	gmst	CDS	9652352	9652403	145.758537	+	1	ID=g2213.t8.CDS12;Parent=g2213.t8
HiC_scaffold_10	gmst	exon	9652352	9652403	145.758537	+	1	ID=g2213.t8.exon12;Parent=g2213.t8
HiC_scaffold_10	gmst	CDS	9652352	9652403	155.906031	+	1	ID=g2213.t2.CDS12;Parent=g2213.t2
HiC_scaffold_10	gmst	exon	9652352	9652403	155.906031	+	1	ID=g2213.t2.exon12;Parent=g2213.t2
HiC_scaffold_10	gmst	CDS	9652352	9652403	158.42433	+	1	ID=g2213.t4.CDS12;Parent=g2213.t4
HiC_scaffold_10	gmst	exon	9652352	9652403	158.42433	+	1	ID=g2213.t4.exon12;Parent=g2213.t4
HiC_scaffold_10	gmst	CDS	9652352	9652403	161.537185	+	1	ID=g2213.t3.CDS12;Parent=g2213.t3
HiC_scaffold_10	gmst	exon	9652352	9652403	161.537185	+	1	ID=g2213.t3.exon12;Parent=g2213.t3
HiC_scaffold_10	gmst	CDS	9652352	9652403	161.537185	+	1	ID=g2213.t9.CDS13;Parent=g2213.t9
HiC_scaffold_10	gmst	exon	9652352	9652403	161.537185	+	1	ID=g2213.t9.exon13;Parent=g2213.t9
HiC_scaffold_10	gmst	CDS	9652352	9652403	163.785925	+	1	ID=g2213.t6.CDS12;Parent=g2213.t6
HiC_scaffold_10	gmst	exon	9652352	9652403	163.785925	+	1	ID=g2213.t6.exon12;Parent=g2213.t6
HiC_scaffold_10	gmst	CDS	9652352	9652403	164.055484	+	1	ID=g2213.t5.CDS12;Parent=g2213.t5
HiC_scaffold_10	gmst	exon	9652352	9652403	164.055484	+	1	ID=g2213.t5.exon12;Parent=g2213.t5
HiC_scaffold_10	AUGUSTUS	stop_codon	9652401	9652403	.	+	0	ID=g2213.t1.stop1;Parent=g2213.t1
HiC_scaffold_10	gmst	stop_codon	9652401	9652403	145.758537	+	0	ID=g2213.t7.stop1;Parent=g2213.t7
HiC_scaffold_10	gmst	stop_codon	9652401	9652403	145.758537	+	0	ID=g2213.t8.stop1;Parent=g2213.t8
HiC_scaffold_10	gmst	stop_codon	9652401	9652403	155.906031	+	0	ID=g2213.t2.stop1;Parent=g2213.t2
HiC_scaffold_10	gmst	stop_codon	9652401	9652403	158.42433	+	0	ID=g2213.t4.stop1;Parent=g2213.t4
HiC_scaffold_10	gmst	stop_codon	9652401	9652403	161.537185	+	0	ID=g2213.t3.stop1;Parent=g2213.t3
HiC_scaffold_10	gmst	stop_codon	9652401	9652403	161.537185	+	0	ID=g2213.t9.stop1;Parent=g2213.t9
HiC_scaffold_10	gmst	stop_codon	9652401	9652403	163.785925	+	0	ID=g2213.t6.stop1;Parent=g2213.t6
HiC_scaffold_10	gmst	stop_codon	9652401	9652403	164.055484	+	0	ID=g2213.t5.stop1;Parent=g2213.t5
HiC_scaffold_10	AUGUSTUS	stop_codon	9658855	9658857	.	-	0	ID=g2214.t1.stop1;Parent=g2214.t1
HiC_scaffold_10	AUGUSTUS	exon	9658855	9658906	.	-	.	ID=g2214.t1.exon1;Parent=g2214.t1
HiC_scaffold_10	AUGUSTUS	CDS	9658855	9658906	1.0	-	1	ID=g2214.t1.CDS1;Parent=g2214.t1
HiC_scaffold_10	AUGUSTUS	gene	9658855	9688404	.	-	.	ID=g2214
HiC_scaffold_10	AUGUSTUS	mRNA	9658855	9688404	1.0	-	.	ID=g2214.t1;Parent=g2214;em_target=9668.ENSMPUP00000014000;em_score=1016.6;em_evalue=0.0;em_tcov=.;em_OGs=COG3239@1|root,KOG4232@2759|Eukaryota,38B7V@33154|Opisthokonta,3B9GD@33208|Metazoa,3CRQA@33213|Bilateria,483YE@7711|Chordata,491ZH@7742|Vertebrata,3JDB2@40674|Mammalia,3ESYQ@33554|Carnivora;em_COG_cat=I;em_desc=Fatty acid desaturase 2;em_max_annot_lvl=33208|Metazoa;em_Preferred_name=FADS2;em_EC=1.14.19.3;em_KEGG_ko=ko:K10226;em_KEGG_Pathway=ko00592,ko01040,ko01110,ko01212,ko03320,map00592,map01040,map01110,map01212,map03320;em_KEGG_Reaction=R03814,R07861,R07933,R11110,R11111;em_KEGG_rclass=RC00917;em_BRITE=ko00000,ko00001,ko01000,ko01004;em_PFAMs=Cyt-b5,FA_desaturase;em_GOs=GO:0000038,GO:0001676,GO:0001889,GO:0003674,GO:0003824,GO:0004768,GO:0005575,GO:0005622,GO:0005623,GO:0005737,GO:0005783,GO:0005789,GO:0005886,GO:0005887,GO:0006082,GO:0006629,GO:0006631,GO:0006633,GO:0006636,GO:0007275,GO:0008150,GO:0008152,GO:0008610,GO:0009058,GO:0009987,GO:0012505,GO:0016020,GO:0016021,GO:0016053,GO:0016213,GO:0016215,GO:0016491,GO:0016705,GO:0016717,GO:0017144,GO:0019752,GO:0031224,GO:0031226,GO:0031984,GO:0032501,GO:0032502,GO:0032787,GO:0033559,GO:0036109,GO:0042175,GO:0042761,GO:0043226,GO:0043227,GO:0043229,GO:0043231,GO:0043436,GO:0043651,GO:0044237,GO:0044238,GO:0044249,GO:0044255,GO:0044281,GO:0044283,GO:0044422,GO:0044424,GO:0044425,GO:0044432,GO:0044444,GO:0044446,GO:0044459,GO:0044464,GO:0045485,GO:0046394,GO:0048513,GO:0048731,GO:0048732,GO:0048856,GO:0055114,GO:0061008,GO:0071704,GO:0071944,GO:0072330,GO:0098827,GO:1901576
HiC_scaffold_10	AUGUSTUS	intron	9658907	9659326	1.0	-	.	ID=g2214.t1.intron1;Parent=g2214.t1
HiC_scaffold_10	AUGUSTUS	exon	9659327	9659452	.	-	.	ID=g2214.t1.exon2;Parent=g2214.t1
HiC_scaffold_10	AUGUSTUS	CDS	9659327	9659452	1.0	-	1	ID=g2214.t1.CDS2;Parent=g2214.t1
HiC_scaffold_10	AUGUSTUS	intron	9659453	9659930	1.0	-	.	ID=g2214.t1.intron2;Parent=g2214.t1
HiC_scaffold_10	AUGUSTUS	exon	9659931	9660010	.	-	.	ID=g2214.t1.exon3;Parent=g2214.t1
HiC_scaffold_10	AUGUSTUS	CDS	9659931	9660010	1.0	-	0	ID=g2214.t1.CDS3;Parent=g2214.t1
HiC_scaffold_10	AUGUSTUS	intron	9660011	9660276	1.0	-	.	ID=g2214.t1.intron3;Parent=g2214.t1
HiC_scaffold_10	AUGUSTUS	exon	9660277	9660373	.	-	.	ID=g2214.t1.exon4;Parent=g2214.t1
HiC_scaffold_10	AUGUSTUS	CDS	9660277	9660373	1.0	-	1	ID=g2214.t1.CDS4;Parent=g2214.t1
HiC_scaffold_10	AUGUSTUS	intron	9660374	9660577	1.0	-	.	ID=g2214.t1.intron4;Parent=g2214.t1
HiC_scaffold_10	AUGUSTUS	exon	9660578	9660675	.	-	.	ID=g2214.t1.exon5;Parent=g2214.t1
HiC_scaffold_10	AUGUSTUS	CDS	9660578	9660675	1.0	-	0	ID=g2214.t1.CDS5;Parent=g2214.t1
HiC_scaffold_10	AUGUSTUS	intron	9660676	9665626	1.0	-	.	ID=g2214.t1.intron5;Parent=g2214.t1
HiC_scaffold_10	AUGUSTUS	exon	9665627	9665703	.	-	.	ID=g2214.t1.exon6;Parent=g2214.t1
HiC_scaffold_10	AUGUSTUS	CDS	9665627	9665703	1.0	-	2	ID=g2214.t1.CDS6;Parent=g2214.t1
HiC_scaffold_10	AUGUSTUS	intron	9665704	9666112	1.0	-	.	ID=g2214.t1.intron6;Parent=g2214.t1
HiC_scaffold_10	AUGUSTUS	exon	9666113	9666173	.	-	.	ID=g2214.t1.exon7;Parent=g2214.t1
HiC_scaffold_10	AUGUSTUS	CDS	9666113	9666173	1.0	-	0	ID=g2214.t1.CDS7;Parent=g2214.t1
HiC_scaffold_10	AUGUSTUS	intron	9666174	9673234	1.0	-	.	ID=g2214.t1.intron7;Parent=g2214.t1
HiC_scaffold_10	AUGUSTUS	exon	9673235	9673360	.	-	.	ID=g2214.t1.exon8;Parent=g2214.t1
HiC_scaffold_10	AUGUSTUS	CDS	9673235	9673360	1.0	-	0	ID=g2214.t1.CDS8;Parent=g2214.t1
HiC_scaffold_10	AUGUSTUS	intron	9673361	9678339	1.0	-	.	ID=g2214.t1.intron8;Parent=g2214.t1
HiC_scaffold_10	AUGUSTUS	exon	9678340	9678441	.	-	.	ID=g2214.t1.exon9;Parent=g2214.t1
HiC_scaffold_10	AUGUSTUS	CDS	9678340	9678441	1.0	-	0	ID=g2214.t1.CDS9;Parent=g2214.t1
HiC_scaffold_10	AUGUSTUS	intron	9678442	9678554	1.0	-	.	ID=g2214.t1.intron9;Parent=g2214.t1
HiC_scaffold_10	AUGUSTUS	exon	9678555	9678752	.	-	.	ID=g2214.t1.exon10;Parent=g2214.t1
HiC_scaffold_10	AUGUSTUS	CDS	9678555	9678752	1.0	-	0	ID=g2214.t1.CDS10;Parent=g2214.t1
HiC_scaffold_10	AUGUSTUS	intron	9678753	9680436	1.0	-	.	ID=g2214.t1.intron10;Parent=g2214.t1
HiC_scaffold_10	AUGUSTUS	exon	9680437	9680547	.	-	.	ID=g2214.t1.exon11;Parent=g2214.t1
HiC_scaffold_10	AUGUSTUS	CDS	9680437	9680547	1.0	-	0	ID=g2214.t1.CDS11;Parent=g2214.t1
HiC_scaffold_10	AUGUSTUS	intron	9680548	9688197	1.0	-	.	ID=g2214.t1.intron11;Parent=g2214.t1
HiC_scaffold_10	AUGUSTUS	exon	9688198	9688404	.	-	.	ID=g2214.t1.exon12;Parent=g2214.t1
HiC_scaffold_10	AUGUSTUS	CDS	9688198	9688404	1.0	-	0	ID=g2214.t1.CDS12;Parent=g2214.t1
HiC_scaffold_10	AUGUSTUS	start_codon	9688402	9688404	.	-	0	ID=g2214.t1.start1;Parent=g2214.t1
HiC_scaffold_10	AUGUSTUS	start_codon	9724758	9724760	.	+	0	ID=g2215.t1.start1;Parent=g2215.t1
HiC_scaffold_10	AUGUSTUS	exon	9724758	9724949	.	+	.	ID=g2215.t1.exon1;Parent=g2215.t1
HiC_scaffold_10	AUGUSTUS	CDS	9724758	9724949	1.0	+	0	ID=g2215.t1.CDS1;Parent=g2215.t1
HiC_scaffold_10	AUGUSTUS	gene	9724758	9736333	.	+	.	ID=g2215
HiC_scaffold_10	AUGUSTUS	mRNA	9724758	9736333	1.0	+	.	ID=g2215.t1;Parent=g2215;em_target=9668.ENSMPUP00000014004;em_score=992.4;em_evalue=1.2e-301;em_tcov=.;em_OGs=COG3239@1|root,KOG4232@2759|Eukaryota,38B7V@33154|Opisthokonta,3B9GD@33208|Metazoa,3CRQA@33213|Bilateria,483YE@7711|Chordata,491ZH@7742|Vertebrata,3JFJ1@40674|Mammalia,3EG21@33554|Carnivora;em_COG_cat=I;em_desc=Fatty acid desaturase 1;em_max_annot_lvl=33208|Metazoa;em_Preferred_name=FADS1;em_EC=1.14.19.3,1.14.19.44;em_KEGG_ko=ko:K10224,ko:K10226;em_KEGG_Pathway=ko00592,ko01040,ko01110,ko01212,ko03320,map00592,map01040,map01110,map01212,map03320;em_KEGG_Reaction=R03814,R07861,R07933,R11059,R11060,R11110,R11111;em_KEGG_rclass=RC00917;em_BRITE=ko00000,ko00001,ko01000,ko01004;em_PFAMs=Cyt-b5,FA_desaturase;em_GOs=GO:0000248,GO:0001676,GO:0001889,GO:0003674,GO:0003824,GO:0005575,GO:0005622,GO:0005623,GO:0005634,GO:0005737,GO:0005783,GO:0005789,GO:0006082,GO:0006355,GO:0006629,GO:0006631,GO:0006633,GO:0006636,GO:0006644,GO:0006690,GO:0006793,GO:0006796,GO:0006950,GO:0007154,GO:0007267,GO:0007275,GO:0007568,GO:0007584,GO:0008150,GO:0008152,GO:0008610,GO:0008654,GO:0009058,GO:0009267,GO:0009605,GO:0009719,GO:0009725,GO:0009743,GO:0009744,GO:0009889,GO:0009987,GO:0009991,GO:0010033,GO:0010243,GO:0010468,GO:0010556,GO:0012505,GO:0014070,GO:0016020,GO:0016021,GO:0016053,GO:0016213,GO:0016215,GO:0016491,GO:0016705,GO:0016717,GO:0017144,GO:0019216,GO:0019219,GO:0019222,GO:0019369,GO:0019637,GO:0019752,GO:0023052,GO:0031224,GO:0031323,GO:0031326,GO:0031667,GO:0031668,GO:0031669,GO:0031984,GO:0032501,GO:0032502,GO:0032787,GO:0032868,GO:0033189,GO:0033273,GO:0033554,GO:0033559,GO:0033993,GO:0034285,GO:0035900,GO:0036109,GO:0042175,GO:0042221,GO:0042594,GO:0042759,GO:0043226,GO:0043227,GO:0043229,GO:0043231,GO:0043434,GO:0043436,GO:0043651,GO:0044237,GO:0044238,GO:0044249,GO:0044255,GO:0044281,GO:0044283,GO:0044422,GO:0044424,GO:0044425,GO:0044432,GO:0044444,GO:0044446,GO:0044464,GO:0045485,GO:0045595,GO:0046394,GO:0046456,GO:0048513,GO:0048731,GO:0048732,GO:0048856,GO:0050789,GO:0050793,GO:0050794,GO:0050896,GO:0051171,GO:0051252,GO:0051716,GO:0055114,GO:0060255,GO:0061008,GO:0065007,GO:0070704,GO:0071496,GO:0071704,GO:0072330,GO:0080090,GO:0090407,GO:0098827,GO:1901568,GO:1901570,GO:1901576,GO:1901652,GO:1901698,GO:1901700,GO:1903506,GO:2000112,GO:2001141
HiC_scaffold_10	AUGUSTUS	intron	9724950	9726955	1.0	+	.	ID=g2215.t1.intron1;Parent=g2215.t1
HiC_scaffold_10	AUGUSTUS	exon	9726956	9727066	.	+	.	ID=g2215.t1.exon2;Parent=g2215.t1
HiC_scaffold_10	AUGUSTUS	CDS	9726956	9727066	1.0	+	0	ID=g2215.t1.CDS2;Parent=g2215.t1
HiC_scaffold_10	AUGUSTUS	intron	9727067	9727833	1.0	+	.	ID=g2215.t1.intron2;Parent=g2215.t1
HiC_scaffold_10	AUGUSTUS	exon	9727834	9728031	.	+	.	ID=g2215.t1.exon3;Parent=g2215.t1
HiC_scaffold_10	AUGUSTUS	CDS	9727834	9728031	1.0	+	0	ID=g2215.t1.CDS3;Parent=g2215.t1
HiC_scaffold_10	AUGUSTUS	intron	9728032	9728723	1.0	+	.	ID=g2215.t1.intron3;Parent=g2215.t1
HiC_scaffold_10	AUGUSTUS	exon	9728724	9728825	.	+	.	ID=g2215.t1.exon4;Parent=g2215.t1
HiC_scaffold_10	AUGUSTUS	CDS	9728724	9728825	1.0	+	0	ID=g2215.t1.CDS4;Parent=g2215.t1
HiC_scaffold_10	AUGUSTUS	intron	9728826	9728931	1.0	+	.	ID=g2215.t1.intron4;Parent=g2215.t1
HiC_scaffold_10	AUGUSTUS	exon	9728932	9729060	.	+	.	ID=g2215.t1.exon5;Parent=g2215.t1
HiC_scaffold_10	AUGUSTUS	CDS	9728932	9729060	1.0	+	0	ID=g2215.t1.CDS5;Parent=g2215.t1
HiC_scaffold_10	AUGUSTUS	intron	9729061	9732367	1.0	+	.	ID=g2215.t1.intron5;Parent=g2215.t1
HiC_scaffold_10	AUGUSTUS	exon	9732368	9732428	.	+	.	ID=g2215.t1.exon6;Parent=g2215.t1
HiC_scaffold_10	AUGUSTUS	CDS	9732368	9732428	1.0	+	0	ID=g2215.t1.CDS6;Parent=g2215.t1
HiC_scaffold_10	AUGUSTUS	intron	9732429	9733741	1.0	+	.	ID=g2215.t1.intron6;Parent=g2215.t1
HiC_scaffold_10	AUGUSTUS	exon	9733742	9733818	.	+	.	ID=g2215.t1.exon7;Parent=g2215.t1
HiC_scaffold_10	AUGUSTUS	CDS	9733742	9733818	1.0	+	2	ID=g2215.t1.CDS7;Parent=g2215.t1
HiC_scaffold_10	AUGUSTUS	intron	9733819	9734946	1.0	+	.	ID=g2215.t1.intron7;Parent=g2215.t1
HiC_scaffold_10	AUGUSTUS	exon	9734947	9735044	.	+	.	ID=g2215.t1.exon8;Parent=g2215.t1
HiC_scaffold_10	AUGUSTUS	CDS	9734947	9735044	1.0	+	0	ID=g2215.t1.CDS8;Parent=g2215.t1
HiC_scaffold_10	AUGUSTUS	intron	9735045	9735245	1.0	+	.	ID=g2215.t1.intron8;Parent=g2215.t1
HiC_scaffold_10	AUGUSTUS	exon	9735246	9735342	.	+	.	ID=g2215.t1.exon9;Parent=g2215.t1
HiC_scaffold_10	AUGUSTUS	CDS	9735246	9735342	1.0	+	1	ID=g2215.t1.CDS9;Parent=g2215.t1
HiC_scaffold_10	AUGUSTUS	intron	9735343	9735613	1.0	+	.	ID=g2215.t1.intron9;Parent=g2215.t1
HiC_scaffold_10	AUGUSTUS	exon	9735614	9735693	.	+	.	ID=g2215.t1.exon10;Parent=g2215.t1
HiC_scaffold_10	AUGUSTUS	CDS	9735614	9735693	1.0	+	0	ID=g2215.t1.CDS10;Parent=g2215.t1
HiC_scaffold_10	AUGUSTUS	intron	9735694	9735802	1.0	+	.	ID=g2215.t1.intron10;Parent=g2215.t1
HiC_scaffold_10	AUGUSTUS	exon	9735803	9735928	.	+	.	ID=g2215.t1.exon11;Parent=g2215.t1
HiC_scaffold_10	AUGUSTUS	CDS	9735803	9735928	1.0	+	1	ID=g2215.t1.CDS11;Parent=g2215.t1
HiC_scaffold_10	AUGUSTUS	intron	9735929	9736281	1.0	+	.	ID=g2215.t1.intron11;Parent=g2215.t1
HiC_scaffold_10	AUGUSTUS	exon	9736282	9736333	.	+	.	ID=g2215.t1.exon12;Parent=g2215.t1
HiC_scaffold_10	AUGUSTUS	CDS	9736282	9736333	1.0	+	1	ID=g2215.t1.CDS12;Parent=g2215.t1
HiC_scaffold_10	AUGUSTUS	stop_codon	9736331	9736333	.	+	0	ID=g2215.t1.stop1;Parent=g2215.t1
HiC_scaffold_10	AUGUSTUS	stop_codon	9741763	9741765	.	-	0	ID=g2216.t1.stop1;Parent=g2216.t1
HiC_scaffold_10	AUGUSTUS	gene	9741763	9742905	.	-	.	ID=g2216
HiC_scaffold_10	AUGUSTUS	exon	9741763	9742905	.	-	.	ID=g2216.t1.exon1;Parent=g2216.t1
HiC_scaffold_10	AUGUSTUS	mRNA	9741763	9742905	1.0	-	.	ID=g2216.t1;Parent=g2216;em_target=9668.ENSMPUP00000019865;em_score=833.7;em_evalue=6.5e-254;em_tcov=.;em_OGs=COG0258@1|root,KOG2519@2759|Eukaryota,38GN8@33154|Opisthokonta,3BAYM@33208|Metazoa,3CX02@33213|Bilateria,481J2@7711|Chordata,494CS@7742|Vertebrata,3J66F@40674|Mammalia,3EKPI@33554|Carnivora;em_COG_cat=L;em_desc=Structure-specific nuclease with 5'-flap endonuclease and 5'-3' exonuclease activities involved in DNA replication and repair. During DNA replication, cleaves the 5'-overhanging flap structure that is generated by displacement synthesis when DNA polymerase encounters the 5'-end of a downstream Okazaki fragment. It enters the flap from the 5'-end and then tracks to cleave the flap base, leaving a nick for ligation. Also involved in the long patch base excision repair (LP-BER) pathway, by cleaving within the apurinic apyrimidinic (AP) site-terminated flap. Acts as a genome stabilization factor that prevents flaps from equilibrating into structurs that lead to duplications and deletions. Also possesses 5'-3' exonuclease activity on nicked or gapped double- stranded DNA, and exhibits RNase H activity. Also involved in replication and repair of rDNA and in repairing mitochondrial DNA;em_max_annot_lvl=33208|Metazoa;em_Preferred_name=FEN1;em_KEGG_ko=ko:K04799;em_KEGG_Pathway=ko03030,ko03410,ko03450,map03030,map03410,map03450;em_BRITE=ko00000,ko00001,ko01000,ko03032,ko03400,ko04147;em_PFAMs=XPG_I,XPG_N;em_GOs=GO:0000287,GO:0000723,GO:0000724,GO:0000725,GO:0000737,GO:0001654,GO:0003008,GO:0003674,GO:0003676,GO:0003677,GO:0003684,GO:0003690,GO:0003824,GO:0004518,GO:0004519,GO:0004520,GO:0004521,GO:0004523,GO:0004527,GO:0004529,GO:0004536,GO:0004540,GO:0005488,GO:0005515,GO:0005575,GO:0005622,GO:0005623,GO:0005634,GO:0005654,GO:0005730,GO:0005737,GO:0005739,GO:0006139,GO:0006259,GO:0006260,GO:0006261,GO:0006271,GO:0006273,GO:0006281,GO:0006302,GO:0006308,GO:0006309,GO:0006310,GO:0006401,GO:0006725,GO:0006807,GO:0006915,GO:0006921,GO:0006950,GO:0006974,GO:0006996,GO:0007049,GO:0007063,GO:0007275,GO:0007423,GO:0007610,GO:0007611,GO:0007613,GO:0008150,GO:0008152,GO:0008219,GO:0008309,GO:0008409,GO:0009056,GO:0009057,GO:0009058,GO:0009059,GO:0009314,GO:0009411,GO:0009416,GO:0009628,GO:0009650,GO:0009987,GO:0010564,GO:0010638,GO:0012501,GO:0016043,GO:0016070,GO:0016787,GO:0016788,GO:0016796,GO:0016888,GO:0016891,GO:0016893,GO:0016895,GO:0017108,GO:0019439,GO:0019725,GO:0022402,GO:0022411,GO:0022616,GO:0030145,GO:0030262,GO:0031974,GO:0031981,GO:0032200,GO:0032201,GO:0032501,GO:0032502,GO:0032991,GO:0033043,GO:0033044,GO:0033045,GO:0033260,GO:0033554,GO:0033567,GO:0034641,GO:0034645,GO:0034655,GO:0042592,GO:0043010,GO:0043137,GO:0043167,GO:0043169,GO:0043170,GO:0043226,GO:0043227,GO:0043228,GO:0043229,GO:0043231,GO:0043232,GO:0043233,GO:0044237,GO:0044238,GO:0044248,GO:0044249,GO:0044260,GO:0044265,GO:0044270,GO:0044422,GO:0044424,GO:0044428,GO:0044444,GO:0044446,GO:0044464,GO:0044786,GO:0045787,GO:0045876,GO:0046483,GO:0046700,GO:0046872,GO:0046914,GO:0048256,GO:0048513,GO:0048518,GO:0048522,GO:0048731,GO:0048856,GO:0050789,GO:0050794,GO:0050877,GO:0050890,GO:0050896,GO:0051128,GO:0051130,GO:0051276,GO:0051716,GO:0051726,GO:0051983,GO:0051984,GO:0060041,GO:0060249,GO:0065007,GO:0065008,GO:0070013,GO:0071704,GO:0071840,GO:0090068,GO:0090304,GO:0090305,GO:0090501,GO:0090502,GO:0097159,GO:0097194,GO:0140097,GO:0140098,GO:1901360,GO:1901361,GO:1901363,GO:1901575,GO:1901576,GO:2001252
HiC_scaffold_10	AUGUSTUS	CDS	9741763	9742905	1.0	-	0	ID=g2216.t1.CDS1;Parent=g2216.t1
HiC_scaffold_10	AUGUSTUS	start_codon	9742903	9742905	.	-	0	ID=g2216.t1.start1;Parent=g2216.t1
HiC_scaffold_10	AUGUSTUS	stop_codon	9752190	9752192	.	-	0	ID=g2217.t1.stop1;Parent=g2217.t1
HiC_scaffold_10	AUGUSTUS	stop_codon	9752190	9752192	.	-	0	ID=g2217.t2.stop1;Parent=g2217.t2
HiC_scaffold_10	AUGUSTUS	stop_codon	9752190	9752192	.	-	0	ID=g2217.t3.stop1;Parent=g2217.t3
HiC_scaffold_10	AUGUSTUS	stop_codon	9752190	9752192	.	-	0	ID=g2217.t4.stop1;Parent=g2217.t4
HiC_scaffold_10	AUGUSTUS	exon	9752190	9752270	.	-	.	ID=g2217.t1.exon1;Parent=g2217.t1
HiC_scaffold_10	AUGUSTUS	exon	9752190	9752270	.	-	.	ID=g2217.t2.exon1;Parent=g2217.t2
HiC_scaffold_10	AUGUSTUS	exon	9752190	9752270	.	-	.	ID=g2217.t3.exon1;Parent=g2217.t3
HiC_scaffold_10	AUGUSTUS	exon	9752190	9752270	.	-	.	ID=g2217.t4.exon1;Parent=g2217.t4
HiC_scaffold_10	AUGUSTUS	CDS	9752190	9752270	1.0	-	0	ID=g2217.t1.CDS1;Parent=g2217.t1
HiC_scaffold_10	AUGUSTUS	CDS	9752190	9752270	1.0	-	0	ID=g2217.t2.CDS1;Parent=g2217.t2
HiC_scaffold_10	AUGUSTUS	CDS	9752190	9752270	1.0	-	0	ID=g2217.t3.CDS1;Parent=g2217.t3
HiC_scaffold_10	AUGUSTUS	CDS	9752190	9752270	1.0	-	0	ID=g2217.t4.CDS1;Parent=g2217.t4
HiC_scaffold_10	AUGUSTUS	gene	9752190	9782239	.	-	.	ID=g2217
HiC_scaffold_10	AUGUSTUS	mRNA	9752190	9782239	0.59	-	.	ID=g2217.t4;Parent=g2217;em_target=9668.ENSMPUP00000014018;em_score=2530.8;em_evalue=0.0;em_tcov=.;em_OGs=KOG3661@1|root,KOG3661@2759|Eukaryota,38DEQ@33154|Opisthokonta,3BATV@33208|Metazoa,3CRB5@33213|Bilateria,4885E@7711|Chordata,48ZHM@7742|Vertebrata,3JEMK@40674|Mammalia,3EI8K@33554|Carnivora;em_COG_cat=S;em_desc=Myelin regulatory factor;em_max_annot_lvl=33208|Metazoa;em_Preferred_name=MYRF;em_PFAMs=MRF_C1,MRF_C2,NDT80_PhoG,Peptidase_S74;em_GOs=GO:0000981,GO:0002119,GO:0002164,GO:0003674,GO:0003676,GO:0003677,GO:0003700,GO:0005488,GO:0005515,GO:0005575,GO:0005622,GO:0005623,GO:0005634,GO:0005654,GO:0005737,GO:0005783,GO:0005794,GO:0005829,GO:0006355,GO:0006357,GO:0007009,GO:0007272,GO:0007275,GO:0007399,GO:0007417,GO:0008150,GO:0008366,GO:0009791,GO:0009889,GO:0009891,GO:0009893,GO:0009987,GO:0010001,GO:0010256,GO:0010468,GO:0010556,GO:0010557,GO:0010604,GO:0010628,GO:0012505,GO:0014003,GO:0016043,GO:0018996,GO:0019219,GO:0019222,GO:0021782,GO:0022008,GO:0022010,GO:0022404,GO:0030154,GO:0031323,GO:0031325,GO:0031326,GO:0031328,GO:0031641,GO:0031643,GO:0031644,GO:0031646,GO:0031974,GO:0031981,GO:0032286,GO:0032291,GO:0032501,GO:0032502,GO:0042063,GO:0042303,GO:0042395,GO:0042552,GO:0042802,GO:0043217,GO:0043226,GO:0043227,GO:0043229,GO:0043231,GO:0043233,GO:0043565,GO:0044057,GO:0044422,GO:0044424,GO:0044428,GO:0044444,GO:0044446,GO:0044464,GO:0045178,GO:0045893,GO:0045935,GO:0048468,GO:0048518,GO:0048522,GO:0048709,GO:0048731,GO:0048856,GO:0048869,GO:0050789,GO:0050793,GO:0050794,GO:0051094,GO:0051171,GO:0051173,GO:0051239,GO:0051240,GO:0051252,GO:0051254,GO:0051960,GO:0051962,GO:0060255,GO:0061024,GO:0065007,GO:0070013,GO:0071840,GO:0080090,GO:0097159,GO:0140110,GO:1901363,GO:1902680,GO:1903506,GO:1903508,GO:2000026,GO:2000112,GO:2001141
HiC_scaffold_10	AUGUSTUS	mRNA	9752190	9782239	1.0	-	.	ID=g2217.t1;Parent=g2217;em_target=9668.ENSMPUP00000014018;em_score=2621.1;em_evalue=0.0;em_tcov=.;em_OGs=KOG3661@1|root,KOG3661@2759|Eukaryota,38DEQ@33154|Opisthokonta,3BATV@33208|Metazoa,3CRB5@33213|Bilateria,4885E@7711|Chordata,48ZHM@7742|Vertebrata,3JEMK@40674|Mammalia,3EI8K@33554|Carnivora;em_COG_cat=S;em_desc=Myelin regulatory factor;em_max_annot_lvl=33208|Metazoa;em_Preferred_name=MYRF;em_PFAMs=MRF_C1,MRF_C2,NDT80_PhoG,Peptidase_S74;em_GOs=GO:0000981,GO:0002119,GO:0002164,GO:0003674,GO:0003676,GO:0003677,GO:0003700,GO:0005488,GO:0005515,GO:0005575,GO:0005622,GO:0005623,GO:0005634,GO:0005654,GO:0005737,GO:0005783,GO:0005794,GO:0005829,GO:0006355,GO:0006357,GO:0007009,GO:0007272,GO:0007275,GO:0007399,GO:0007417,GO:0008150,GO:0008366,GO:0009791,GO:0009889,GO:0009891,GO:0009893,GO:0009987,GO:0010001,GO:0010256,GO:0010468,GO:0010556,GO:0010557,GO:0010604,GO:0010628,GO:0012505,GO:0014003,GO:0016043,GO:0018996,GO:0019219,GO:0019222,GO:0021782,GO:0022008,GO:0022010,GO:0022404,GO:0030154,GO:0031323,GO:0031325,GO:0031326,GO:0031328,GO:0031641,GO:0031643,GO:0031644,GO:0031646,GO:0031974,GO:0031981,GO:0032286,GO:0032291,GO:0032501,GO:0032502,GO:0042063,GO:0042303,GO:0042395,GO:0042552,GO:0042802,GO:0043217,GO:0043226,GO:0043227,GO:0043229,GO:0043231,GO:0043233,GO:0043565,GO:0044057,GO:0044422,GO:0044424,GO:0044428,GO:0044444,GO:0044446,GO:0044464,GO:0045178,GO:0045893,GO:0045935,GO:0048468,GO:0048518,GO:0048522,GO:0048709,GO:0048731,GO:0048856,GO:0048869,GO:0050789,GO:0050793,GO:0050794,GO:0051094,GO:0051171,GO:0051173,GO:0051239,GO:0051240,GO:0051252,GO:0051254,GO:0051960,GO:0051962,GO:0060255,GO:0061024,GO:0065007,GO:0070013,GO:0071840,GO:0080090,GO:0097159,GO:0140110,GO:1901363,GO:1902680,GO:1903506,GO:1903508,GO:2000026,GO:2000112,GO:2001141
HiC_scaffold_10	AUGUSTUS	mRNA	9752190	9782239	1.0	-	.	ID=g2217.t2;Parent=g2217;em_target=9668.ENSMPUP00000014018;em_score=2632.2;em_evalue=0.0;em_tcov=.;em_OGs=KOG3661@1|root,KOG3661@2759|Eukaryota,38DEQ@33154|Opisthokonta,3BATV@33208|Metazoa,3CRB5@33213|Bilateria,4885E@7711|Chordata,48ZHM@7742|Vertebrata,3JEMK@40674|Mammalia,3EI8K@33554|Carnivora;em_COG_cat=S;em_desc=Myelin regulatory factor;em_max_annot_lvl=33208|Metazoa;em_Preferred_name=MYRF;em_PFAMs=MRF_C1,MRF_C2,NDT80_PhoG,Peptidase_S74;em_GOs=GO:0000981,GO:0002119,GO:0002164,GO:0003674,GO:0003676,GO:0003677,GO:0003700,GO:0005488,GO:0005515,GO:0005575,GO:0005622,GO:0005623,GO:0005634,GO:0005654,GO:0005737,GO:0005783,GO:0005794,GO:0005829,GO:0006355,GO:0006357,GO:0007009,GO:0007272,GO:0007275,GO:0007399,GO:0007417,GO:0008150,GO:0008366,GO:0009791,GO:0009889,GO:0009891,GO:0009893,GO:0009987,GO:0010001,GO:0010256,GO:0010468,GO:0010556,GO:0010557,GO:0010604,GO:0010628,GO:0012505,GO:0014003,GO:0016043,GO:0018996,GO:0019219,GO:0019222,GO:0021782,GO:0022008,GO:0022010,GO:0022404,GO:0030154,GO:0031323,GO:0031325,GO:0031326,GO:0031328,GO:0031641,GO:0031643,GO:0031644,GO:0031646,GO:0031974,GO:0031981,GO:0032286,GO:0032291,GO:0032501,GO:0032502,GO:0042063,GO:0042303,GO:0042395,GO:0042552,GO:0042802,GO:0043217,GO:0043226,GO:0043227,GO:0043229,GO:0043231,GO:0043233,GO:0043565,GO:0044057,GO:0044422,GO:0044424,GO:0044428,GO:0044444,GO:0044446,GO:0044464,GO:0045178,GO:0045893,GO:0045935,GO:0048468,GO:0048518,GO:0048522,GO:0048709,GO:0048731,GO:0048856,GO:0048869,GO:0050789,GO:0050793,GO:0050794,GO:0051094,GO:0051171,GO:0051173,GO:0051239,GO:0051240,GO:0051252,GO:0051254,GO:0051960,GO:0051962,GO:0060255,GO:0061024,GO:0065007,GO:0070013,GO:0071840,GO:0080090,GO:0097159,GO:0140110,GO:1901363,GO:1902680,GO:1903506,GO:1903508,GO:2000026,GO:2000112,GO:2001141
HiC_scaffold_10	AUGUSTUS	mRNA	9752190	9782239	1.0	-	.	ID=g2217.t3;Parent=g2217;em_target=9668.ENSMPUP00000014018;em_score=2529.5;em_evalue=0.0;em_tcov=.;em_OGs=KOG3661@1|root,KOG3661@2759|Eukaryota,38DEQ@33154|Opisthokonta,3BATV@33208|Metazoa,3CRB5@33213|Bilateria,4885E@7711|Chordata,48ZHM@7742|Vertebrata,3JEMK@40674|Mammalia,3EI8K@33554|Carnivora;em_COG_cat=S;em_desc=Myelin regulatory factor;em_max_annot_lvl=33208|Metazoa;em_Preferred_name=MYRF;em_PFAMs=MRF_C1,MRF_C2,NDT80_PhoG,Peptidase_S74;em_GOs=GO:0000981,GO:0002119,GO:0002164,GO:0003674,GO:0003676,GO:0003677,GO:0003700,GO:0005488,GO:0005515,GO:0005575,GO:0005622,GO:0005623,GO:0005634,GO:0005654,GO:0005737,GO:0005783,GO:0005794,GO:0005829,GO:0006355,GO:0006357,GO:0007009,GO:0007272,GO:0007275,GO:0007399,GO:0007417,GO:0008150,GO:0008366,GO:0009791,GO:0009889,GO:0009891,GO:0009893,GO:0009987,GO:0010001,GO:0010256,GO:0010468,GO:0010556,GO:0010557,GO:0010604,GO:0010628,GO:0012505,GO:0014003,GO:0016043,GO:0018996,GO:0019219,GO:0019222,GO:0021782,GO:0022008,GO:0022010,GO:0022404,GO:0030154,GO:0031323,GO:0031325,GO:0031326,GO:0031328,GO:0031641,GO:0031643,GO:0031644,GO:0031646,GO:0031974,GO:0031981,GO:0032286,GO:0032291,GO:0032501,GO:0032502,GO:0042063,GO:0042303,GO:0042395,GO:0042552,GO:0042802,GO:0043217,GO:0043226,GO:0043227,GO:0043229,GO:0043231,GO:0043233,GO:0043565,GO:0044057,GO:0044422,GO:0044424,GO:0044428,GO:0044444,GO:0044446,GO:0044464,GO:0045178,GO:0045893,GO:0045935,GO:0048468,GO:0048518,GO:0048522,GO:0048709,GO:0048731,GO:0048856,GO:0048869,GO:0050789,GO:0050793,GO:0050794,GO:0051094,GO:0051171,GO:0051173,GO:0051239,GO:0051240,GO:0051252,GO:0051254,GO:0051960,GO:0051962,GO:0060255,GO:0061024,GO:0065007,GO:0070013,GO:0071840,GO:0080090,GO:0097159,GO:0140110,GO:1901363,GO:1902680,GO:1903506,GO:1903508,GO:2000026,GO:2000112,GO:2001141
HiC_scaffold_10	AUGUSTUS	intron	9752271	9752473	1.0	-	.	ID=g2217.t1.intron1;Parent=g2217.t1
HiC_scaffold_10	AUGUSTUS	intron	9752271	9752473	1.0	-	.	ID=g2217.t2.intron1;Parent=g2217.t2
HiC_scaffold_10	AUGUSTUS	intron	9752271	9752473	1.0	-	.	ID=g2217.t3.intron1;Parent=g2217.t3
HiC_scaffold_10	AUGUSTUS	intron	9752271	9752473	1.0	-	.	ID=g2217.t4.intron1;Parent=g2217.t4
HiC_scaffold_10	AUGUSTUS	exon	9752474	9752548	.	-	.	ID=g2217.t1.exon2;Parent=g2217.t1
HiC_scaffold_10	AUGUSTUS	exon	9752474	9752548	.	-	.	ID=g2217.t2.exon2;Parent=g2217.t2
HiC_scaffold_10	AUGUSTUS	exon	9752474	9752548	.	-	.	ID=g2217.t3.exon2;Parent=g2217.t3
HiC_scaffold_10	AUGUSTUS	exon	9752474	9752548	.	-	.	ID=g2217.t4.exon2;Parent=g2217.t4
HiC_scaffold_10	AUGUSTUS	CDS	9752474	9752548	1.0	-	0	ID=g2217.t1.CDS2;Parent=g2217.t1
HiC_scaffold_10	AUGUSTUS	CDS	9752474	9752548	1.0	-	0	ID=g2217.t2.CDS2;Parent=g2217.t2
HiC_scaffold_10	AUGUSTUS	CDS	9752474	9752548	1.0	-	0	ID=g2217.t3.CDS2;Parent=g2217.t3
HiC_scaffold_10	AUGUSTUS	CDS	9752474	9752548	1.0	-	0	ID=g2217.t4.CDS2;Parent=g2217.t4
HiC_scaffold_10	AUGUSTUS	intron	9752549	9754040	1.0	-	.	ID=g2217.t1.intron2;Parent=g2217.t1
HiC_scaffold_10	AUGUSTUS	intron	9752549	9754040	1.0	-	.	ID=g2217.t2.intron2;Parent=g2217.t2
HiC_scaffold_10	AUGUSTUS	intron	9752549	9754040	1.0	-	.	ID=g2217.t3.intron2;Parent=g2217.t3
HiC_scaffold_10	AUGUSTUS	intron	9752549	9754040	1.0	-	.	ID=g2217.t4.intron2;Parent=g2217.t4
HiC_scaffold_10	AUGUSTUS	exon	9754041	9754146	.	-	.	ID=g2217.t1.exon3;Parent=g2217.t1
HiC_scaffold_10	AUGUSTUS	exon	9754041	9754146	.	-	.	ID=g2217.t2.exon3;Parent=g2217.t2
HiC_scaffold_10	AUGUSTUS	exon	9754041	9754146	.	-	.	ID=g2217.t3.exon3;Parent=g2217.t3
HiC_scaffold_10	AUGUSTUS	exon	9754041	9754146	.	-	.	ID=g2217.t4.exon3;Parent=g2217.t4
HiC_scaffold_10	AUGUSTUS	CDS	9754041	9754146	1.0	-	1	ID=g2217.t1.CDS3;Parent=g2217.t1
HiC_scaffold_10	AUGUSTUS	CDS	9754041	9754146	1.0	-	1	ID=g2217.t2.CDS3;Parent=g2217.t2
HiC_scaffold_10	AUGUSTUS	CDS	9754041	9754146	1.0	-	1	ID=g2217.t3.CDS3;Parent=g2217.t3
HiC_scaffold_10	AUGUSTUS	CDS	9754041	9754146	1.0	-	1	ID=g2217.t4.CDS3;Parent=g2217.t4
HiC_scaffold_10	AUGUSTUS	intron	9754147	9754470	1.0	-	.	ID=g2217.t1.intron3;Parent=g2217.t1
HiC_scaffold_10	AUGUSTUS	intron	9754147	9754470	1.0	-	.	ID=g2217.t2.intron3;Parent=g2217.t2
HiC_scaffold_10	AUGUSTUS	intron	9754147	9754470	1.0	-	.	ID=g2217.t3.intron3;Parent=g2217.t3
HiC_scaffold_10	AUGUSTUS	intron	9754147	9754470	1.0	-	.	ID=g2217.t4.intron3;Parent=g2217.t4
HiC_scaffold_10	AUGUSTUS	exon	9754471	9754545	.	-	.	ID=g2217.t1.exon4;Parent=g2217.t1
HiC_scaffold_10	AUGUSTUS	exon	9754471	9754545	.	-	.	ID=g2217.t2.exon4;Parent=g2217.t2
HiC_scaffold_10	AUGUSTUS	exon	9754471	9754545	.	-	.	ID=g2217.t3.exon4;Parent=g2217.t3
HiC_scaffold_10	AUGUSTUS	exon	9754471	9754545	.	-	.	ID=g2217.t4.exon4;Parent=g2217.t4
HiC_scaffold_10	AUGUSTUS	CDS	9754471	9754545	1.0	-	1	ID=g2217.t1.CDS4;Parent=g2217.t1
HiC_scaffold_10	AUGUSTUS	CDS	9754471	9754545	1.0	-	1	ID=g2217.t2.CDS4;Parent=g2217.t2
HiC_scaffold_10	AUGUSTUS	CDS	9754471	9754545	1.0	-	1	ID=g2217.t3.CDS4;Parent=g2217.t3
HiC_scaffold_10	AUGUSTUS	CDS	9754471	9754545	1.0	-	1	ID=g2217.t4.CDS4;Parent=g2217.t4
HiC_scaffold_10	AUGUSTUS	intron	9754546	9754774	1.0	-	.	ID=g2217.t1.intron4;Parent=g2217.t1
HiC_scaffold_10	AUGUSTUS	intron	9754546	9754774	1.0	-	.	ID=g2217.t2.intron4;Parent=g2217.t2
HiC_scaffold_10	AUGUSTUS	intron	9754546	9754774	1.0	-	.	ID=g2217.t3.intron4;Parent=g2217.t3
HiC_scaffold_10	AUGUSTUS	intron	9754546	9754774	1.0	-	.	ID=g2217.t4.intron4;Parent=g2217.t4
HiC_scaffold_10	AUGUSTUS	exon	9754775	9754877	.	-	.	ID=g2217.t1.exon5;Parent=g2217.t1
HiC_scaffold_10	AUGUSTUS	exon	9754775	9754877	.	-	.	ID=g2217.t2.exon5;Parent=g2217.t2
HiC_scaffold_10	AUGUSTUS	exon	9754775	9754877	.	-	.	ID=g2217.t3.exon5;Parent=g2217.t3
HiC_scaffold_10	AUGUSTUS	exon	9754775	9754877	.	-	.	ID=g2217.t4.exon5;Parent=g2217.t4
HiC_scaffold_10	AUGUSTUS	CDS	9754775	9754877	1.0	-	2	ID=g2217.t1.CDS5;Parent=g2217.t1
HiC_scaffold_10	AUGUSTUS	CDS	9754775	9754877	1.0	-	2	ID=g2217.t2.CDS5;Parent=g2217.t2
HiC_scaffold_10	AUGUSTUS	CDS	9754775	9754877	1.0	-	2	ID=g2217.t3.CDS5;Parent=g2217.t3
HiC_scaffold_10	AUGUSTUS	CDS	9754775	9754877	1.0	-	2	ID=g2217.t4.CDS5;Parent=g2217.t4
HiC_scaffold_10	AUGUSTUS	intron	9754878	9756404	1.0	-	.	ID=g2217.t1.intron5;Parent=g2217.t1
HiC_scaffold_10	AUGUSTUS	intron	9754878	9756404	1.0	-	.	ID=g2217.t2.intron5;Parent=g2217.t2
HiC_scaffold_10	AUGUSTUS	intron	9754878	9756404	1.0	-	.	ID=g2217.t3.intron5;Parent=g2217.t3
HiC_scaffold_10	AUGUSTUS	intron	9754878	9756404	1.0	-	.	ID=g2217.t4.intron5;Parent=g2217.t4
HiC_scaffold_10	AUGUSTUS	exon	9756405	9756656	.	-	.	ID=g2217.t1.exon6;Parent=g2217.t1
HiC_scaffold_10	AUGUSTUS	exon	9756405	9756656	.	-	.	ID=g2217.t2.exon6;Parent=g2217.t2
HiC_scaffold_10	AUGUSTUS	exon	9756405	9756656	.	-	.	ID=g2217.t3.exon6;Parent=g2217.t3
HiC_scaffold_10	AUGUSTUS	exon	9756405	9756656	.	-	.	ID=g2217.t4.exon6;Parent=g2217.t4
HiC_scaffold_10	AUGUSTUS	CDS	9756405	9756656	1.0	-	2	ID=g2217.t1.CDS6;Parent=g2217.t1
HiC_scaffold_10	AUGUSTUS	CDS	9756405	9756656	1.0	-	2	ID=g2217.t2.CDS6;Parent=g2217.t2
HiC_scaffold_10	AUGUSTUS	CDS	9756405	9756656	1.0	-	2	ID=g2217.t3.CDS6;Parent=g2217.t3
HiC_scaffold_10	AUGUSTUS	CDS	9756405	9756656	1.0	-	2	ID=g2217.t4.CDS6;Parent=g2217.t4
HiC_scaffold_10	AUGUSTUS	intron	9756657	9756905	1.0	-	.	ID=g2217.t1.intron6;Parent=g2217.t1
HiC_scaffold_10	AUGUSTUS	intron	9756657	9756905	1.0	-	.	ID=g2217.t2.intron6;Parent=g2217.t2
HiC_scaffold_10	AUGUSTUS	intron	9756657	9756905	1.0	-	.	ID=g2217.t3.intron6;Parent=g2217.t3
HiC_scaffold_10	AUGUSTUS	intron	9756657	9756905	1.0	-	.	ID=g2217.t4.intron6;Parent=g2217.t4
HiC_scaffold_10	AUGUSTUS	exon	9756906	9757097	.	-	.	ID=g2217.t1.exon7;Parent=g2217.t1
HiC_scaffold_10	AUGUSTUS	exon	9756906	9757097	.	-	.	ID=g2217.t2.exon7;Parent=g2217.t2
HiC_scaffold_10	AUGUSTUS	exon	9756906	9757097	.	-	.	ID=g2217.t3.exon7;Parent=g2217.t3
HiC_scaffold_10	AUGUSTUS	exon	9756906	9757097	.	-	.	ID=g2217.t4.exon7;Parent=g2217.t4
HiC_scaffold_10	AUGUSTUS	CDS	9756906	9757097	1.0	-	2	ID=g2217.t1.CDS7;Parent=g2217.t1
HiC_scaffold_10	AUGUSTUS	CDS	9756906	9757097	1.0	-	2	ID=g2217.t2.CDS7;Parent=g2217.t2
HiC_scaffold_10	AUGUSTUS	CDS	9756906	9757097	1.0	-	2	ID=g2217.t3.CDS7;Parent=g2217.t3
HiC_scaffold_10	AUGUSTUS	CDS	9756906	9757097	1.0	-	2	ID=g2217.t4.CDS7;Parent=g2217.t4
HiC_scaffold_10	AUGUSTUS	intron	9757098	9757206	1.0	-	.	ID=g2217.t1.intron7;Parent=g2217.t1
HiC_scaffold_10	AUGUSTUS	intron	9757098	9757206	1.0	-	.	ID=g2217.t2.intron7;Parent=g2217.t2
HiC_scaffold_10	AUGUSTUS	intron	9757098	9757206	1.0	-	.	ID=g2217.t3.intron7;Parent=g2217.t3
HiC_scaffold_10	AUGUSTUS	intron	9757098	9757206	1.0	-	.	ID=g2217.t4.intron7;Parent=g2217.t4
HiC_scaffold_10	AUGUSTUS	exon	9757207	9757292	.	-	.	ID=g2217.t2.exon8;Parent=g2217.t2
HiC_scaffold_10	AUGUSTUS	exon	9757207	9757292	.	-	.	ID=g2217.t4.exon8;Parent=g2217.t4
HiC_scaffold_10	AUGUSTUS	CDS	9757207	9757292	0.99	-	1	ID=g2217.t4.CDS8;Parent=g2217.t4
HiC_scaffold_10	AUGUSTUS	CDS	9757207	9757292	1.0	-	1	ID=g2217.t2.CDS8;Parent=g2217.t2
HiC_scaffold_10	AUGUSTUS	exon	9757207	9757295	.	-	.	ID=g2217.t1.exon8;Parent=g2217.t1
HiC_scaffold_10	AUGUSTUS	exon	9757207	9757295	.	-	.	ID=g2217.t3.exon8;Parent=g2217.t3
HiC_scaffold_10	AUGUSTUS	CDS	9757207	9757295	1.0	-	1	ID=g2217.t1.CDS8;Parent=g2217.t1
HiC_scaffold_10	AUGUSTUS	CDS	9757207	9757295	1.0	-	1	ID=g2217.t3.CDS8;Parent=g2217.t3
HiC_scaffold_10	AUGUSTUS	intron	9757293	9757445	1.0	-	.	ID=g2217.t2.intron8;Parent=g2217.t2
HiC_scaffold_10	AUGUSTUS	intron	9757293	9757947	0.59	-	.	ID=g2217.t4.intron8;Parent=g2217.t4
HiC_scaffold_10	AUGUSTUS	intron	9757296	9757445	1.0	-	.	ID=g2217.t1.intron8;Parent=g2217.t1
HiC_scaffold_10	AUGUSTUS	intron	9757296	9757947	1.0	-	.	ID=g2217.t3.intron8;Parent=g2217.t3
HiC_scaffold_10	AUGUSTUS	exon	9757446	9757526	.	-	.	ID=g2217.t1.exon9;Parent=g2217.t1
HiC_scaffold_10	AUGUSTUS	exon	9757446	9757526	.	-	.	ID=g2217.t2.exon9;Parent=g2217.t2
HiC_scaffold_10	AUGUSTUS	CDS	9757446	9757526	1.0	-	1	ID=g2217.t1.CDS9;Parent=g2217.t1
HiC_scaffold_10	AUGUSTUS	CDS	9757446	9757526	1.0	-	1	ID=g2217.t2.CDS9;Parent=g2217.t2
HiC_scaffold_10	AUGUSTUS	intron	9757527	9757947	1.0	-	.	ID=g2217.t1.intron9;Parent=g2217.t1
HiC_scaffold_10	AUGUSTUS	intron	9757527	9757947	1.0	-	.	ID=g2217.t2.intron9;Parent=g2217.t2
HiC_scaffold_10	AUGUSTUS	exon	9757948	9758016	.	-	.	ID=g2217.t1.exon10;Parent=g2217.t1
HiC_scaffold_10	AUGUSTUS	exon	9757948	9758016	.	-	.	ID=g2217.t2.exon10;Parent=g2217.t2
HiC_scaffold_10	AUGUSTUS	exon	9757948	9758016	.	-	.	ID=g2217.t3.exon9;Parent=g2217.t3
HiC_scaffold_10	AUGUSTUS	exon	9757948	9758016	.	-	.	ID=g2217.t4.exon9;Parent=g2217.t4
HiC_scaffold_10	AUGUSTUS	CDS	9757948	9758016	1.0	-	1	ID=g2217.t1.CDS10;Parent=g2217.t1
HiC_scaffold_10	AUGUSTUS	CDS	9757948	9758016	1.0	-	1	ID=g2217.t2.CDS10;Parent=g2217.t2
HiC_scaffold_10	AUGUSTUS	CDS	9757948	9758016	1.0	-	1	ID=g2217.t3.CDS9;Parent=g2217.t3
HiC_scaffold_10	AUGUSTUS	CDS	9757948	9758016	1.0	-	1	ID=g2217.t4.CDS9;Parent=g2217.t4
HiC_scaffold_10	AUGUSTUS	intron	9758017	9758310	1.0	-	.	ID=g2217.t1.intron10;Parent=g2217.t1
HiC_scaffold_10	AUGUSTUS	intron	9758017	9758310	1.0	-	.	ID=g2217.t2.intron10;Parent=g2217.t2
HiC_scaffold_10	AUGUSTUS	intron	9758017	9758310	1.0	-	.	ID=g2217.t3.intron9;Parent=g2217.t3
HiC_scaffold_10	AUGUSTUS	intron	9758017	9758310	1.0	-	.	ID=g2217.t4.intron9;Parent=g2217.t4
HiC_scaffold_10	AUGUSTUS	exon	9758311	9758399	.	-	.	ID=g2217.t1.exon11;Parent=g2217.t1
HiC_scaffold_10	AUGUSTUS	exon	9758311	9758399	.	-	.	ID=g2217.t2.exon11;Parent=g2217.t2
HiC_scaffold_10	AUGUSTUS	exon	9758311	9758399	.	-	.	ID=g2217.t3.exon10;Parent=g2217.t3
HiC_scaffold_10	AUGUSTUS	exon	9758311	9758399	.	-	.	ID=g2217.t4.exon10;Parent=g2217.t4
HiC_scaffold_10	AUGUSTUS	CDS	9758311	9758399	1.0	-	0	ID=g2217.t1.CDS11;Parent=g2217.t1
HiC_scaffold_10	AUGUSTUS	CDS	9758311	9758399	1.0	-	0	ID=g2217.t2.CDS11;Parent=g2217.t2
HiC_scaffold_10	AUGUSTUS	CDS	9758311	9758399	1.0	-	0	ID=g2217.t3.CDS10;Parent=g2217.t3
HiC_scaffold_10	AUGUSTUS	CDS	9758311	9758399	1.0	-	0	ID=g2217.t4.CDS10;Parent=g2217.t4
HiC_scaffold_10	AUGUSTUS	intron	9758400	9758669	1.0	-	.	ID=g2217.t1.intron11;Parent=g2217.t1
HiC_scaffold_10	AUGUSTUS	intron	9758400	9758669	1.0	-	.	ID=g2217.t2.intron11;Parent=g2217.t2
HiC_scaffold_10	AUGUSTUS	intron	9758400	9758669	1.0	-	.	ID=g2217.t3.intron10;Parent=g2217.t3
HiC_scaffold_10	AUGUSTUS	intron	9758400	9758669	1.0	-	.	ID=g2217.t4.intron10;Parent=g2217.t4
HiC_scaffold_10	AUGUSTUS	exon	9758670	9758742	.	-	.	ID=g2217.t1.exon12;Parent=g2217.t1
HiC_scaffold_10	AUGUSTUS	exon	9758670	9758742	.	-	.	ID=g2217.t2.exon12;Parent=g2217.t2
HiC_scaffold_10	AUGUSTUS	exon	9758670	9758742	.	-	.	ID=g2217.t3.exon11;Parent=g2217.t3
HiC_scaffold_10	AUGUSTUS	exon	9758670	9758742	.	-	.	ID=g2217.t4.exon11;Parent=g2217.t4
HiC_scaffold_10	AUGUSTUS	CDS	9758670	9758742	1.0	-	1	ID=g2217.t1.CDS12;Parent=g2217.t1
HiC_scaffold_10	AUGUSTUS	CDS	9758670	9758742	1.0	-	1	ID=g2217.t2.CDS12;Parent=g2217.t2
HiC_scaffold_10	AUGUSTUS	CDS	9758670	9758742	1.0	-	1	ID=g2217.t3.CDS11;Parent=g2217.t3
HiC_scaffold_10	AUGUSTUS	CDS	9758670	9758742	1.0	-	1	ID=g2217.t4.CDS11;Parent=g2217.t4
HiC_scaffold_10	AUGUSTUS	intron	9758743	9758814	1.0	-	.	ID=g2217.t1.intron12;Parent=g2217.t1
HiC_scaffold_10	AUGUSTUS	intron	9758743	9758814	1.0	-	.	ID=g2217.t2.intron12;Parent=g2217.t2
HiC_scaffold_10	AUGUSTUS	intron	9758743	9758814	1.0	-	.	ID=g2217.t3.intron11;Parent=g2217.t3
HiC_scaffold_10	AUGUSTUS	intron	9758743	9758814	1.0	-	.	ID=g2217.t4.intron11;Parent=g2217.t4
HiC_scaffold_10	AUGUSTUS	exon	9758815	9758975	.	-	.	ID=g2217.t1.exon13;Parent=g2217.t1
HiC_scaffold_10	AUGUSTUS	exon	9758815	9758975	.	-	.	ID=g2217.t2.exon13;Parent=g2217.t2
HiC_scaffold_10	AUGUSTUS	exon	9758815	9758975	.	-	.	ID=g2217.t3.exon12;Parent=g2217.t3
HiC_scaffold_10	AUGUSTUS	exon	9758815	9758975	.	-	.	ID=g2217.t4.exon12;Parent=g2217.t4
HiC_scaffold_10	AUGUSTUS	CDS	9758815	9758975	1.0	-	0	ID=g2217.t1.CDS13;Parent=g2217.t1
HiC_scaffold_10	AUGUSTUS	CDS	9758815	9758975	1.0	-	0	ID=g2217.t2.CDS13;Parent=g2217.t2
HiC_scaffold_10	AUGUSTUS	CDS	9758815	9758975	1.0	-	0	ID=g2217.t3.CDS12;Parent=g2217.t3
HiC_scaffold_10	AUGUSTUS	CDS	9758815	9758975	1.0	-	0	ID=g2217.t4.CDS12;Parent=g2217.t4
HiC_scaffold_10	AUGUSTUS	intron	9758976	9759569	1.0	-	.	ID=g2217.t1.intron13;Parent=g2217.t1
HiC_scaffold_10	AUGUSTUS	intron	9758976	9759569	1.0	-	.	ID=g2217.t2.intron13;Parent=g2217.t2
HiC_scaffold_10	AUGUSTUS	intron	9758976	9759569	1.0	-	.	ID=g2217.t3.intron12;Parent=g2217.t3
HiC_scaffold_10	AUGUSTUS	intron	9758976	9759569	1.0	-	.	ID=g2217.t4.intron12;Parent=g2217.t4
HiC_scaffold_10	AUGUSTUS	exon	9759570	9759679	.	-	.	ID=g2217.t1.exon14;Parent=g2217.t1
HiC_scaffold_10	AUGUSTUS	exon	9759570	9759679	.	-	.	ID=g2217.t2.exon14;Parent=g2217.t2
HiC_scaffold_10	AUGUSTUS	exon	9759570	9759679	.	-	.	ID=g2217.t3.exon13;Parent=g2217.t3
HiC_scaffold_10	AUGUSTUS	exon	9759570	9759679	.	-	.	ID=g2217.t4.exon13;Parent=g2217.t4
HiC_scaffold_10	AUGUSTUS	CDS	9759570	9759679	1.0	-	2	ID=g2217.t1.CDS14;Parent=g2217.t1
HiC_scaffold_10	AUGUSTUS	CDS	9759570	9759679	1.0	-	2	ID=g2217.t2.CDS14;Parent=g2217.t2
HiC_scaffold_10	AUGUSTUS	CDS	9759570	9759679	1.0	-	2	ID=g2217.t3.CDS13;Parent=g2217.t3
HiC_scaffold_10	AUGUSTUS	CDS	9759570	9759679	1.0	-	2	ID=g2217.t4.CDS13;Parent=g2217.t4
HiC_scaffold_10	AUGUSTUS	intron	9759680	9760200	1.0	-	.	ID=g2217.t1.intron14;Parent=g2217.t1
HiC_scaffold_10	AUGUSTUS	intron	9759680	9760200	1.0	-	.	ID=g2217.t2.intron14;Parent=g2217.t2
HiC_scaffold_10	AUGUSTUS	intron	9759680	9760200	1.0	-	.	ID=g2217.t3.intron13;Parent=g2217.t3
HiC_scaffold_10	AUGUSTUS	intron	9759680	9760200	1.0	-	.	ID=g2217.t4.intron13;Parent=g2217.t4
HiC_scaffold_10	AUGUSTUS	exon	9760201	9760312	.	-	.	ID=g2217.t1.exon15;Parent=g2217.t1
HiC_scaffold_10	AUGUSTUS	exon	9760201	9760312	.	-	.	ID=g2217.t2.exon15;Parent=g2217.t2
HiC_scaffold_10	AUGUSTUS	exon	9760201	9760312	.	-	.	ID=g2217.t3.exon14;Parent=g2217.t3
HiC_scaffold_10	AUGUSTUS	exon	9760201	9760312	.	-	.	ID=g2217.t4.exon14;Parent=g2217.t4
HiC_scaffold_10	AUGUSTUS	CDS	9760201	9760312	1.0	-	0	ID=g2217.t1.CDS15;Parent=g2217.t1
HiC_scaffold_10	AUGUSTUS	CDS	9760201	9760312	1.0	-	0	ID=g2217.t2.CDS15;Parent=g2217.t2
HiC_scaffold_10	AUGUSTUS	CDS	9760201	9760312	1.0	-	0	ID=g2217.t3.CDS14;Parent=g2217.t3
HiC_scaffold_10	AUGUSTUS	CDS	9760201	9760312	1.0	-	0	ID=g2217.t4.CDS14;Parent=g2217.t4
HiC_scaffold_10	AUGUSTUS	intron	9760313	9760586	1.0	-	.	ID=g2217.t1.intron15;Parent=g2217.t1
HiC_scaffold_10	AUGUSTUS	intron	9760313	9760586	1.0	-	.	ID=g2217.t2.intron15;Parent=g2217.t2
HiC_scaffold_10	AUGUSTUS	intron	9760313	9760586	1.0	-	.	ID=g2217.t3.intron14;Parent=g2217.t3
HiC_scaffold_10	AUGUSTUS	intron	9760313	9760586	1.0	-	.	ID=g2217.t4.intron14;Parent=g2217.t4
HiC_scaffold_10	AUGUSTUS	exon	9760587	9760787	.	-	.	ID=g2217.t1.exon16;Parent=g2217.t1
HiC_scaffold_10	AUGUSTUS	exon	9760587	9760787	.	-	.	ID=g2217.t2.exon16;Parent=g2217.t2
HiC_scaffold_10	AUGUSTUS	exon	9760587	9760787	.	-	.	ID=g2217.t3.exon15;Parent=g2217.t3
HiC_scaffold_10	AUGUSTUS	exon	9760587	9760787	.	-	.	ID=g2217.t4.exon15;Parent=g2217.t4
HiC_scaffold_10	AUGUSTUS	CDS	9760587	9760787	1.0	-	0	ID=g2217.t1.CDS16;Parent=g2217.t1
HiC_scaffold_10	AUGUSTUS	CDS	9760587	9760787	1.0	-	0	ID=g2217.t2.CDS16;Parent=g2217.t2
HiC_scaffold_10	AUGUSTUS	CDS	9760587	9760787	1.0	-	0	ID=g2217.t3.CDS15;Parent=g2217.t3
HiC_scaffold_10	AUGUSTUS	CDS	9760587	9760787	1.0	-	0	ID=g2217.t4.CDS15;Parent=g2217.t4
HiC_scaffold_10	AUGUSTUS	intron	9760788	9761167	1.0	-	.	ID=g2217.t1.intron16;Parent=g2217.t1
HiC_scaffold_10	AUGUSTUS	intron	9760788	9761167	1.0	-	.	ID=g2217.t2.intron16;Parent=g2217.t2
HiC_scaffold_10	AUGUSTUS	intron	9760788	9761167	1.0	-	.	ID=g2217.t3.intron15;Parent=g2217.t3
HiC_scaffold_10	AUGUSTUS	intron	9760788	9761167	1.0	-	.	ID=g2217.t4.intron15;Parent=g2217.t4
HiC_scaffold_10	AUGUSTUS	exon	9761168	9761258	.	-	.	ID=g2217.t1.exon17;Parent=g2217.t1
HiC_scaffold_10	AUGUSTUS	exon	9761168	9761258	.	-	.	ID=g2217.t2.exon17;Parent=g2217.t2
HiC_scaffold_10	AUGUSTUS	exon	9761168	9761258	.	-	.	ID=g2217.t3.exon16;Parent=g2217.t3
HiC_scaffold_10	AUGUSTUS	exon	9761168	9761258	.	-	.	ID=g2217.t4.exon16;Parent=g2217.t4
HiC_scaffold_10	AUGUSTUS	CDS	9761168	9761258	1.0	-	1	ID=g2217.t1.CDS17;Parent=g2217.t1
HiC_scaffold_10	AUGUSTUS	CDS	9761168	9761258	1.0	-	1	ID=g2217.t2.CDS17;Parent=g2217.t2
HiC_scaffold_10	AUGUSTUS	CDS	9761168	9761258	1.0	-	1	ID=g2217.t3.CDS16;Parent=g2217.t3
HiC_scaffold_10	AUGUSTUS	CDS	9761168	9761258	1.0	-	1	ID=g2217.t4.CDS16;Parent=g2217.t4
HiC_scaffold_10	AUGUSTUS	intron	9761259	9761603	1.0	-	.	ID=g2217.t1.intron17;Parent=g2217.t1
HiC_scaffold_10	AUGUSTUS	intron	9761259	9761603	1.0	-	.	ID=g2217.t2.intron17;Parent=g2217.t2
HiC_scaffold_10	AUGUSTUS	intron	9761259	9761603	1.0	-	.	ID=g2217.t3.intron16;Parent=g2217.t3
HiC_scaffold_10	AUGUSTUS	intron	9761259	9761603	1.0	-	.	ID=g2217.t4.intron16;Parent=g2217.t4
HiC_scaffold_10	AUGUSTUS	exon	9761604	9761714	.	-	.	ID=g2217.t1.exon18;Parent=g2217.t1
HiC_scaffold_10	AUGUSTUS	exon	9761604	9761714	.	-	.	ID=g2217.t2.exon18;Parent=g2217.t2
HiC_scaffold_10	AUGUSTUS	exon	9761604	9761714	.	-	.	ID=g2217.t3.exon17;Parent=g2217.t3
HiC_scaffold_10	AUGUSTUS	exon	9761604	9761714	.	-	.	ID=g2217.t4.exon17;Parent=g2217.t4
HiC_scaffold_10	AUGUSTUS	CDS	9761604	9761714	1.0	-	1	ID=g2217.t1.CDS18;Parent=g2217.t1
HiC_scaffold_10	AUGUSTUS	CDS	9761604	9761714	1.0	-	1	ID=g2217.t2.CDS18;Parent=g2217.t2
HiC_scaffold_10	AUGUSTUS	CDS	9761604	9761714	1.0	-	1	ID=g2217.t3.CDS17;Parent=g2217.t3
HiC_scaffold_10	AUGUSTUS	CDS	9761604	9761714	1.0	-	1	ID=g2217.t4.CDS17;Parent=g2217.t4
HiC_scaffold_10	AUGUSTUS	intron	9761715	9761886	1.0	-	.	ID=g2217.t1.intron18;Parent=g2217.t1
HiC_scaffold_10	AUGUSTUS	intron	9761715	9761886	1.0	-	.	ID=g2217.t2.intron18;Parent=g2217.t2
HiC_scaffold_10	AUGUSTUS	intron	9761715	9761886	1.0	-	.	ID=g2217.t3.intron17;Parent=g2217.t3
HiC_scaffold_10	AUGUSTUS	intron	9761715	9761886	1.0	-	.	ID=g2217.t4.intron17;Parent=g2217.t4
HiC_scaffold_10	AUGUSTUS	exon	9761887	9761963	.	-	.	ID=g2217.t1.exon19;Parent=g2217.t1
HiC_scaffold_10	AUGUSTUS	exon	9761887	9761963	.	-	.	ID=g2217.t2.exon19;Parent=g2217.t2
HiC_scaffold_10	AUGUSTUS	exon	9761887	9761963	.	-	.	ID=g2217.t3.exon18;Parent=g2217.t3
HiC_scaffold_10	AUGUSTUS	exon	9761887	9761963	.	-	.	ID=g2217.t4.exon18;Parent=g2217.t4
HiC_scaffold_10	AUGUSTUS	CDS	9761887	9761963	1.0	-	0	ID=g2217.t1.CDS19;Parent=g2217.t1
HiC_scaffold_10	AUGUSTUS	CDS	9761887	9761963	1.0	-	0	ID=g2217.t2.CDS19;Parent=g2217.t2
HiC_scaffold_10	AUGUSTUS	CDS	9761887	9761963	1.0	-	0	ID=g2217.t3.CDS18;Parent=g2217.t3
HiC_scaffold_10	AUGUSTUS	CDS	9761887	9761963	1.0	-	0	ID=g2217.t4.CDS18;Parent=g2217.t4
HiC_scaffold_10	AUGUSTUS	intron	9761964	9762913	1.0	-	.	ID=g2217.t1.intron19;Parent=g2217.t1
HiC_scaffold_10	AUGUSTUS	intron	9761964	9762913	1.0	-	.	ID=g2217.t2.intron19;Parent=g2217.t2
HiC_scaffold_10	AUGUSTUS	intron	9761964	9762913	1.0	-	.	ID=g2217.t3.intron18;Parent=g2217.t3
HiC_scaffold_10	AUGUSTUS	intron	9761964	9762913	1.0	-	.	ID=g2217.t4.intron18;Parent=g2217.t4
HiC_scaffold_10	AUGUSTUS	exon	9762914	9763109	.	-	.	ID=g2217.t1.exon20;Parent=g2217.t1
HiC_scaffold_10	AUGUSTUS	exon	9762914	9763109	.	-	.	ID=g2217.t2.exon20;Parent=g2217.t2
HiC_scaffold_10	AUGUSTUS	exon	9762914	9763109	.	-	.	ID=g2217.t3.exon19;Parent=g2217.t3
HiC_scaffold_10	AUGUSTUS	exon	9762914	9763109	.	-	.	ID=g2217.t4.exon19;Parent=g2217.t4
HiC_scaffold_10	AUGUSTUS	CDS	9762914	9763109	1.0	-	1	ID=g2217.t1.CDS20;Parent=g2217.t1
HiC_scaffold_10	AUGUSTUS	CDS	9762914	9763109	1.0	-	1	ID=g2217.t2.CDS20;Parent=g2217.t2
HiC_scaffold_10	AUGUSTUS	CDS	9762914	9763109	1.0	-	1	ID=g2217.t3.CDS19;Parent=g2217.t3
HiC_scaffold_10	AUGUSTUS	CDS	9762914	9763109	1.0	-	1	ID=g2217.t4.CDS19;Parent=g2217.t4
HiC_scaffold_10	AUGUSTUS	intron	9763110	9764791	1.0	-	.	ID=g2217.t1.intron20;Parent=g2217.t1
HiC_scaffold_10	AUGUSTUS	intron	9763110	9764791	1.0	-	.	ID=g2217.t2.intron20;Parent=g2217.t2
HiC_scaffold_10	AUGUSTUS	intron	9763110	9764791	1.0	-	.	ID=g2217.t3.intron19;Parent=g2217.t3
HiC_scaffold_10	AUGUSTUS	intron	9763110	9764791	1.0	-	.	ID=g2217.t4.intron19;Parent=g2217.t4
HiC_scaffold_10	AUGUSTUS	exon	9764792	9764915	.	-	.	ID=g2217.t1.exon21;Parent=g2217.t1
HiC_scaffold_10	AUGUSTUS	exon	9764792	9764915	.	-	.	ID=g2217.t2.exon21;Parent=g2217.t2
HiC_scaffold_10	AUGUSTUS	exon	9764792	9764915	.	-	.	ID=g2217.t3.exon20;Parent=g2217.t3
HiC_scaffold_10	AUGUSTUS	exon	9764792	9764915	.	-	.	ID=g2217.t4.exon20;Parent=g2217.t4
HiC_scaffold_10	AUGUSTUS	CDS	9764792	9764915	1.0	-	2	ID=g2217.t1.CDS21;Parent=g2217.t1
HiC_scaffold_10	AUGUSTUS	CDS	9764792	9764915	1.0	-	2	ID=g2217.t2.CDS21;Parent=g2217.t2
HiC_scaffold_10	AUGUSTUS	CDS	9764792	9764915	1.0	-	2	ID=g2217.t3.CDS20;Parent=g2217.t3
HiC_scaffold_10	AUGUSTUS	CDS	9764792	9764915	1.0	-	2	ID=g2217.t4.CDS20;Parent=g2217.t4
HiC_scaffold_10	AUGUSTUS	intron	9764916	9765016	1.0	-	.	ID=g2217.t1.intron21;Parent=g2217.t1
HiC_scaffold_10	AUGUSTUS	intron	9764916	9765016	1.0	-	.	ID=g2217.t2.intron21;Parent=g2217.t2
HiC_scaffold_10	AUGUSTUS	intron	9764916	9765016	1.0	-	.	ID=g2217.t3.intron20;Parent=g2217.t3
HiC_scaffold_10	AUGUSTUS	intron	9764916	9765016	1.0	-	.	ID=g2217.t4.intron20;Parent=g2217.t4
HiC_scaffold_10	AUGUSTUS	exon	9765017	9765267	.	-	.	ID=g2217.t1.exon22;Parent=g2217.t1
HiC_scaffold_10	AUGUSTUS	exon	9765017	9765267	.	-	.	ID=g2217.t2.exon22;Parent=g2217.t2
HiC_scaffold_10	AUGUSTUS	exon	9765017	9765267	.	-	.	ID=g2217.t3.exon21;Parent=g2217.t3
HiC_scaffold_10	AUGUSTUS	exon	9765017	9765267	.	-	.	ID=g2217.t4.exon21;Parent=g2217.t4
HiC_scaffold_10	AUGUSTUS	CDS	9765017	9765267	1.0	-	1	ID=g2217.t1.CDS22;Parent=g2217.t1
HiC_scaffold_10	AUGUSTUS	CDS	9765017	9765267	1.0	-	1	ID=g2217.t2.CDS22;Parent=g2217.t2
HiC_scaffold_10	AUGUSTUS	CDS	9765017	9765267	1.0	-	1	ID=g2217.t3.CDS21;Parent=g2217.t3
HiC_scaffold_10	AUGUSTUS	CDS	9765017	9765267	1.0	-	1	ID=g2217.t4.CDS21;Parent=g2217.t4
HiC_scaffold_10	AUGUSTUS	intron	9765268	9766170	1.0	-	.	ID=g2217.t1.intron22;Parent=g2217.t1
HiC_scaffold_10	AUGUSTUS	intron	9765268	9766170	1.0	-	.	ID=g2217.t2.intron22;Parent=g2217.t2
HiC_scaffold_10	AUGUSTUS	intron	9765268	9766170	1.0	-	.	ID=g2217.t3.intron21;Parent=g2217.t3
HiC_scaffold_10	AUGUSTUS	intron	9765268	9766170	1.0	-	.	ID=g2217.t4.intron21;Parent=g2217.t4
HiC_scaffold_10	AUGUSTUS	exon	9766171	9766450	.	-	.	ID=g2217.t1.exon23;Parent=g2217.t1
HiC_scaffold_10	AUGUSTUS	exon	9766171	9766450	.	-	.	ID=g2217.t2.exon23;Parent=g2217.t2
HiC_scaffold_10	AUGUSTUS	exon	9766171	9766450	.	-	.	ID=g2217.t3.exon22;Parent=g2217.t3
HiC_scaffold_10	AUGUSTUS	exon	9766171	9766450	.	-	.	ID=g2217.t4.exon22;Parent=g2217.t4
HiC_scaffold_10	AUGUSTUS	CDS	9766171	9766450	1.0	-	2	ID=g2217.t1.CDS23;Parent=g2217.t1
HiC_scaffold_10	AUGUSTUS	CDS	9766171	9766450	1.0	-	2	ID=g2217.t2.CDS23;Parent=g2217.t2
HiC_scaffold_10	AUGUSTUS	CDS	9766171	9766450	1.0	-	2	ID=g2217.t3.CDS22;Parent=g2217.t3
HiC_scaffold_10	AUGUSTUS	CDS	9766171	9766450	1.0	-	2	ID=g2217.t4.CDS22;Parent=g2217.t4
HiC_scaffold_10	AUGUSTUS	intron	9766451	9767343	1.0	-	.	ID=g2217.t1.intron23;Parent=g2217.t1
HiC_scaffold_10	AUGUSTUS	intron	9766451	9767343	1.0	-	.	ID=g2217.t2.intron23;Parent=g2217.t2
HiC_scaffold_10	AUGUSTUS	intron	9766451	9767343	1.0	-	.	ID=g2217.t3.intron22;Parent=g2217.t3
HiC_scaffold_10	AUGUSTUS	intron	9766451	9767343	1.0	-	.	ID=g2217.t4.intron22;Parent=g2217.t4
HiC_scaffold_10	AUGUSTUS	exon	9767344	9767405	.	-	.	ID=g2217.t1.exon24;Parent=g2217.t1
HiC_scaffold_10	AUGUSTUS	exon	9767344	9767405	.	-	.	ID=g2217.t2.exon24;Parent=g2217.t2
HiC_scaffold_10	AUGUSTUS	exon	9767344	9767405	.	-	.	ID=g2217.t3.exon23;Parent=g2217.t3
HiC_scaffold_10	AUGUSTUS	exon	9767344	9767405	.	-	.	ID=g2217.t4.exon23;Parent=g2217.t4
HiC_scaffold_10	AUGUSTUS	CDS	9767344	9767405	1.0	-	1	ID=g2217.t1.CDS24;Parent=g2217.t1
HiC_scaffold_10	AUGUSTUS	CDS	9767344	9767405	1.0	-	1	ID=g2217.t2.CDS24;Parent=g2217.t2
HiC_scaffold_10	AUGUSTUS	CDS	9767344	9767405	1.0	-	1	ID=g2217.t3.CDS23;Parent=g2217.t3
HiC_scaffold_10	AUGUSTUS	CDS	9767344	9767405	1.0	-	1	ID=g2217.t4.CDS23;Parent=g2217.t4
HiC_scaffold_10	AUGUSTUS	intron	9767406	9769563	1.0	-	.	ID=g2217.t1.intron24;Parent=g2217.t1
HiC_scaffold_10	AUGUSTUS	intron	9767406	9769563	1.0	-	.	ID=g2217.t2.intron24;Parent=g2217.t2
HiC_scaffold_10	AUGUSTUS	intron	9767406	9769563	1.0	-	.	ID=g2217.t3.intron23;Parent=g2217.t3
HiC_scaffold_10	AUGUSTUS	intron	9767406	9769563	1.0	-	.	ID=g2217.t4.intron23;Parent=g2217.t4
HiC_scaffold_10	AUGUSTUS	exon	9769564	9769824	.	-	.	ID=g2217.t1.exon25;Parent=g2217.t1
HiC_scaffold_10	AUGUSTUS	exon	9769564	9769824	.	-	.	ID=g2217.t2.exon25;Parent=g2217.t2
HiC_scaffold_10	AUGUSTUS	exon	9769564	9769824	.	-	.	ID=g2217.t3.exon24;Parent=g2217.t3
HiC_scaffold_10	AUGUSTUS	exon	9769564	9769824	.	-	.	ID=g2217.t4.exon24;Parent=g2217.t4
HiC_scaffold_10	AUGUSTUS	CDS	9769564	9769824	1.0	-	1	ID=g2217.t1.CDS25;Parent=g2217.t1
HiC_scaffold_10	AUGUSTUS	CDS	9769564	9769824	1.0	-	1	ID=g2217.t2.CDS25;Parent=g2217.t2
HiC_scaffold_10	AUGUSTUS	CDS	9769564	9769824	1.0	-	1	ID=g2217.t3.CDS24;Parent=g2217.t3
HiC_scaffold_10	AUGUSTUS	CDS	9769564	9769824	1.0	-	1	ID=g2217.t4.CDS24;Parent=g2217.t4
HiC_scaffold_10	AUGUSTUS	intron	9769825	9769945	1.0	-	.	ID=g2217.t1.intron25;Parent=g2217.t1
HiC_scaffold_10	AUGUSTUS	intron	9769825	9769945	1.0	-	.	ID=g2217.t2.intron25;Parent=g2217.t2
HiC_scaffold_10	AUGUSTUS	intron	9769825	9769945	1.0	-	.	ID=g2217.t3.intron24;Parent=g2217.t3
HiC_scaffold_10	AUGUSTUS	intron	9769825	9769945	1.0	-	.	ID=g2217.t4.intron24;Parent=g2217.t4
HiC_scaffold_10	AUGUSTUS	exon	9769946	9770033	.	-	.	ID=g2217.t1.exon26;Parent=g2217.t1
HiC_scaffold_10	AUGUSTUS	exon	9769946	9770033	.	-	.	ID=g2217.t2.exon26;Parent=g2217.t2
HiC_scaffold_10	AUGUSTUS	exon	9769946	9770033	.	-	.	ID=g2217.t3.exon25;Parent=g2217.t3
HiC_scaffold_10	AUGUSTUS	exon	9769946	9770033	.	-	.	ID=g2217.t4.exon25;Parent=g2217.t4
HiC_scaffold_10	AUGUSTUS	CDS	9769946	9770033	1.0	-	2	ID=g2217.t1.CDS26;Parent=g2217.t1
HiC_scaffold_10	AUGUSTUS	CDS	9769946	9770033	1.0	-	2	ID=g2217.t2.CDS26;Parent=g2217.t2
HiC_scaffold_10	AUGUSTUS	CDS	9769946	9770033	1.0	-	2	ID=g2217.t3.CDS25;Parent=g2217.t3
HiC_scaffold_10	AUGUSTUS	CDS	9769946	9770033	1.0	-	2	ID=g2217.t4.CDS25;Parent=g2217.t4
HiC_scaffold_10	AUGUSTUS	intron	9770034	9782193	1.0	-	.	ID=g2217.t1.intron26;Parent=g2217.t1
HiC_scaffold_10	AUGUSTUS	intron	9770034	9782193	1.0	-	.	ID=g2217.t2.intron26;Parent=g2217.t2
HiC_scaffold_10	AUGUSTUS	intron	9770034	9782193	1.0	-	.	ID=g2217.t3.intron25;Parent=g2217.t3
HiC_scaffold_10	AUGUSTUS	intron	9770034	9782193	1.0	-	.	ID=g2217.t4.intron25;Parent=g2217.t4
HiC_scaffold_10	AUGUSTUS	exon	9782194	9782239	.	-	.	ID=g2217.t1.exon27;Parent=g2217.t1
HiC_scaffold_10	AUGUSTUS	exon	9782194	9782239	.	-	.	ID=g2217.t2.exon27;Parent=g2217.t2
HiC_scaffold_10	AUGUSTUS	exon	9782194	9782239	.	-	.	ID=g2217.t3.exon26;Parent=g2217.t3
HiC_scaffold_10	AUGUSTUS	exon	9782194	9782239	.	-	.	ID=g2217.t4.exon26;Parent=g2217.t4
HiC_scaffold_10	AUGUSTUS	CDS	9782194	9782239	1.0	-	0	ID=g2217.t1.CDS27;Parent=g2217.t1
HiC_scaffold_10	AUGUSTUS	CDS	9782194	9782239	1.0	-	0	ID=g2217.t2.CDS27;Parent=g2217.t2
HiC_scaffold_10	AUGUSTUS	CDS	9782194	9782239	1.0	-	0	ID=g2217.t3.CDS26;Parent=g2217.t3
HiC_scaffold_10	AUGUSTUS	CDS	9782194	9782239	1.0	-	0	ID=g2217.t4.CDS26;Parent=g2217.t4
HiC_scaffold_10	AUGUSTUS	start_codon	9782237	9782239	.	-	0	ID=g2217.t1.start1;Parent=g2217.t1
HiC_scaffold_10	AUGUSTUS	start_codon	9782237	9782239	.	-	0	ID=g2217.t2.start1;Parent=g2217.t2
HiC_scaffold_10	AUGUSTUS	start_codon	9782237	9782239	.	-	0	ID=g2217.t3.start1;Parent=g2217.t3
HiC_scaffold_10	AUGUSTUS	start_codon	9782237	9782239	.	-	0	ID=g2217.t4.start1;Parent=g2217.t4
HiC_scaffold_10	AUGUSTUS	stop_codon	9789875	9789877	.	-	0	ID=g2218.t1.stop1;Parent=g2218.t1
HiC_scaffold_10	AUGUSTUS	exon	9789875	9790844	.	-	.	ID=g2218.t1.exon1;Parent=g2218.t1
HiC_scaffold_10	AUGUSTUS	CDS	9789875	9790844	1.0	-	1	ID=g2218.t1.CDS1;Parent=g2218.t1
HiC_scaffold_10	AUGUSTUS	gene	9789875	9812662	.	-	.	ID=g2218
HiC_scaffold_10	AUGUSTUS	mRNA	9789875	9812662	1.0	-	.	ID=g2218.t1;Parent=g2218;em_target=9668.ENSMPUP00000014035;em_score=2363.5;em_evalue=0.0;em_tcov=.;em_OGs=KOG2088@1|root,KOG2088@2759|Eukaryota,38C88@33154|Opisthokonta,3BEGS@33208|Metazoa,3CTQE@33213|Bilateria,485IC@7711|Chordata,48W5V@7742|Vertebrata,3JFQM@40674|Mammalia,3EN3Z@33554|Carnivora;em_COG_cat=IOT;em_desc=diacylglycerol lipase alpha;em_max_annot_lvl=33208|Metazoa;em_Preferred_name=DAGLA;em_KEGG_ko=ko:K13806;em_KEGG_Pathway=ko04723,ko04745,ko04925,map04723,map04745,map04925;em_BRITE=ko00000,ko00001,ko01000;em_PFAMs=Lipase_3;em_GOs=GO:0001505,GO:0001676,GO:0003674,GO:0003824,GO:0004465,GO:0004806,GO:0005575,GO:0005622,GO:0005623,GO:0005737,GO:0005886,GO:0006082,GO:0006629,GO:0006631,GO:0006638,GO:0006639,GO:0006690,GO:0006950,GO:0006979,GO:0007154,GO:0007165,GO:0007166,GO:0007186,GO:0007215,GO:0007216,GO:0007267,GO:0007275,GO:0007399,GO:0007405,GO:0007602,GO:0008150,GO:0008152,GO:0008283,GO:0009056,GO:0009058,GO:0009314,GO:0009416,GO:0009581,GO:0009582,GO:0009583,GO:0009605,GO:0009628,GO:0009987,GO:0016020,GO:0016042,GO:0016298,GO:0016787,GO:0016788,GO:0019369,GO:0019752,GO:0022008,GO:0023052,GO:0030154,GO:0030424,GO:0032501,GO:0032502,GO:0032787,GO:0033267,GO:0033559,GO:0038171,GO:0042133,GO:0042136,GO:0042995,GO:0043005,GO:0043196,GO:0043436,GO:0044237,GO:0044238,GO:0044242,GO:0044248,GO:0044249,GO:0044255,GO:0044281,GO:0044304,GO:0044424,GO:0044425,GO:0044456,GO:0044459,GO:0044463,GO:0044464,GO:0045202,GO:0045211,GO:0046339,GO:0046340,GO:0046461,GO:0046464,GO:0046486,GO:0046503,GO:0047372,GO:0048699,GO:0048731,GO:0048856,GO:0048869,GO:0050789,GO:0050794,GO:0050896,GO:0051606,GO:0051716,GO:0052689,GO:0061351,GO:0065007,GO:0065008,GO:0071704,GO:0071926,GO:0071944,GO:0072089,GO:0097060,GO:0097458,GO:0098590,GO:0098794,GO:0098917,GO:0098920,GO:0098921,GO:0099536,GO:0099537,GO:0099541,GO:0099542,GO:0120025,GO:0120038,GO:1901568,GO:1901575
HiC_scaffold_10	AUGUSTUS	intron	9790845	9792227	1.0	-	.	ID=g2218.t1.intron1;Parent=g2218.t1
HiC_scaffold_10	AUGUSTUS	exon	9792228	9792412	.	-	.	ID=g2218.t1.exon2;Parent=g2218.t1
HiC_scaffold_10	AUGUSTUS	CDS	9792228	9792412	1.0	-	0	ID=g2218.t1.CDS2;Parent=g2218.t1
HiC_scaffold_10	AUGUSTUS	intron	9792413	9792907	1.0	-	.	ID=g2218.t1.intron2;Parent=g2218.t1
HiC_scaffold_10	AUGUSTUS	exon	9792908	9793037	.	-	.	ID=g2218.t1.exon3;Parent=g2218.t1
HiC_scaffold_10	AUGUSTUS	CDS	9792908	9793037	1.0	-	1	ID=g2218.t1.CDS3;Parent=g2218.t1
HiC_scaffold_10	AUGUSTUS	intron	9793038	9793679	1.0	-	.	ID=g2218.t1.intron3;Parent=g2218.t1
HiC_scaffold_10	AUGUSTUS	exon	9793680	9793876	.	-	.	ID=g2218.t1.exon4;Parent=g2218.t1
HiC_scaffold_10	AUGUSTUS	CDS	9793680	9793876	1.0	-	0	ID=g2218.t1.CDS4;Parent=g2218.t1
HiC_scaffold_10	AUGUSTUS	intron	9793877	9795148	1.0	-	.	ID=g2218.t1.intron4;Parent=g2218.t1
HiC_scaffold_10	AUGUSTUS	exon	9795149	9795221	.	-	.	ID=g2218.t1.exon5;Parent=g2218.t1
HiC_scaffold_10	AUGUSTUS	CDS	9795149	9795221	1.0	-	1	ID=g2218.t1.CDS5;Parent=g2218.t1
HiC_scaffold_10	AUGUSTUS	intron	9795222	9795565	1.0	-	.	ID=g2218.t1.intron5;Parent=g2218.t1
HiC_scaffold_10	AUGUSTUS	exon	9795566	9795634	.	-	.	ID=g2218.t1.exon6;Parent=g2218.t1
HiC_scaffold_10	AUGUSTUS	CDS	9795566	9795634	1.0	-	1	ID=g2218.t1.CDS6;Parent=g2218.t1
HiC_scaffold_10	AUGUSTUS	intron	9795635	9795960	1.0	-	.	ID=g2218.t1.intron6;Parent=g2218.t1
HiC_scaffold_10	AUGUSTUS	exon	9795961	9796103	.	-	.	ID=g2218.t1.exon7;Parent=g2218.t1
HiC_scaffold_10	AUGUSTUS	CDS	9795961	9796103	1.0	-	0	ID=g2218.t1.CDS7;Parent=g2218.t1
HiC_scaffold_10	AUGUSTUS	intron	9796104	9796996	1.0	-	.	ID=g2218.t1.intron7;Parent=g2218.t1
HiC_scaffold_10	AUGUSTUS	exon	9796997	9797077	.	-	.	ID=g2218.t1.exon8;Parent=g2218.t1
HiC_scaffold_10	AUGUSTUS	CDS	9796997	9797077	1.0	-	0	ID=g2218.t1.CDS8;Parent=g2218.t1
HiC_scaffold_10	AUGUSTUS	intron	9797078	9798166	1.0	-	.	ID=g2218.t1.intron8;Parent=g2218.t1
HiC_scaffold_10	AUGUSTUS	exon	9798167	9798244	.	-	.	ID=g2218.t1.exon9;Parent=g2218.t1
HiC_scaffold_10	AUGUSTUS	CDS	9798167	9798244	1.0	-	0	ID=g2218.t1.CDS9;Parent=g2218.t1
HiC_scaffold_10	AUGUSTUS	intron	9798245	9798350	1.0	-	.	ID=g2218.t1.intron9;Parent=g2218.t1
HiC_scaffold_10	AUGUSTUS	exon	9798351	9798434	.	-	.	ID=g2218.t1.exon10;Parent=g2218.t1
HiC_scaffold_10	AUGUSTUS	CDS	9798351	9798434	1.0	-	0	ID=g2218.t1.CDS10;Parent=g2218.t1
HiC_scaffold_10	AUGUSTUS	intron	9798435	9798842	1.0	-	.	ID=g2218.t1.intron10;Parent=g2218.t1
HiC_scaffold_10	AUGUSTUS	exon	9798843	9798996	.	-	.	ID=g2218.t1.exon11;Parent=g2218.t1
HiC_scaffold_10	AUGUSTUS	CDS	9798843	9798996	1.0	-	1	ID=g2218.t1.CDS11;Parent=g2218.t1
HiC_scaffold_10	AUGUSTUS	intron	9798997	9801943	1.0	-	.	ID=g2218.t1.intron11;Parent=g2218.t1
HiC_scaffold_10	AUGUSTUS	exon	9801944	9802068	.	-	.	ID=g2218.t1.exon12;Parent=g2218.t1
HiC_scaffold_10	AUGUSTUS	CDS	9801944	9802068	1.0	-	0	ID=g2218.t1.CDS12;Parent=g2218.t1
HiC_scaffold_10	AUGUSTUS	intron	9802069	9803844	1.0	-	.	ID=g2218.t1.intron12;Parent=g2218.t1
HiC_scaffold_10	AUGUSTUS	exon	9803845	9803922	.	-	.	ID=g2218.t1.exon13;Parent=g2218.t1
HiC_scaffold_10	AUGUSTUS	CDS	9803845	9803922	1.0	-	0	ID=g2218.t1.CDS13;Parent=g2218.t1
HiC_scaffold_10	AUGUSTUS	intron	9803923	9804457	1.0	-	.	ID=g2218.t1.intron13;Parent=g2218.t1
HiC_scaffold_10	AUGUSTUS	exon	9804458	9804592	.	-	.	ID=g2218.t1.exon14;Parent=g2218.t1
HiC_scaffold_10	AUGUSTUS	CDS	9804458	9804592	1.0	-	0	ID=g2218.t1.CDS14;Parent=g2218.t1
HiC_scaffold_10	AUGUSTUS	intron	9804593	9806598	1.0	-	.	ID=g2218.t1.intron14;Parent=g2218.t1
HiC_scaffold_10	AUGUSTUS	exon	9806599	9806686	.	-	.	ID=g2218.t1.exon15;Parent=g2218.t1
HiC_scaffold_10	AUGUSTUS	CDS	9806599	9806686	1.0	-	1	ID=g2218.t1.CDS15;Parent=g2218.t1
HiC_scaffold_10	AUGUSTUS	intron	9806687	9809967	1.0	-	.	ID=g2218.t1.intron15;Parent=g2218.t1
HiC_scaffold_10	AUGUSTUS	exon	9809968	9810106	.	-	.	ID=g2218.t1.exon16;Parent=g2218.t1
HiC_scaffold_10	AUGUSTUS	CDS	9809968	9810106	1.0	-	2	ID=g2218.t1.CDS16;Parent=g2218.t1
HiC_scaffold_10	AUGUSTUS	intron	9810107	9810529	1.0	-	.	ID=g2218.t1.intron16;Parent=g2218.t1
HiC_scaffold_10	AUGUSTUS	exon	9810530	9810631	.	-	.	ID=g2218.t1.exon17;Parent=g2218.t1
HiC_scaffold_10	AUGUSTUS	CDS	9810530	9810631	1.0	-	2	ID=g2218.t1.CDS17;Parent=g2218.t1
HiC_scaffold_10	AUGUSTUS	intron	9810632	9811968	1.0	-	.	ID=g2218.t1.intron17;Parent=g2218.t1
HiC_scaffold_10	AUGUSTUS	exon	9811969	9812180	.	-	.	ID=g2218.t1.exon18;Parent=g2218.t1
HiC_scaffold_10	AUGUSTUS	CDS	9811969	9812180	1.0	-	1	ID=g2218.t1.CDS18;Parent=g2218.t1
HiC_scaffold_10	AUGUSTUS	intron	9812181	9812567	1.0	-	.	ID=g2218.t1.intron18;Parent=g2218.t1
HiC_scaffold_10	AUGUSTUS	exon	9812568	9812662	.	-	.	ID=g2218.t1.exon19;Parent=g2218.t1
HiC_scaffold_10	AUGUSTUS	CDS	9812568	9812662	1.0	-	0	ID=g2218.t1.CDS19;Parent=g2218.t1
HiC_scaffold_10	AUGUSTUS	start_codon	9812660	9812662	.	-	0	ID=g2218.t1.start1;Parent=g2218.t1
HiC_scaffold_10	AUGUSTUS	start_codon	9922870	9922872	.	+	0	ID=g2219.t1.start1;Parent=g2219.t1
HiC_scaffold_10	gmst	start_codon	9922870	9922872	230.925382	+	0	ID=g2219.t3.start1;Parent=g2219.t3
HiC_scaffold_10	gmst	start_codon	9922870	9922872	251.77445	+	0	ID=g2219.t2.start1;Parent=g2219.t2
HiC_scaffold_10	AUGUSTUS	exon	9922870	9922900	.	+	.	ID=g2219.t1.exon1;Parent=g2219.t1
HiC_scaffold_10	AUGUSTUS	CDS	9922870	9922900	1.0	+	0	ID=g2219.t1.CDS1;Parent=g2219.t1
HiC_scaffold_10	gmst	CDS	9922870	9922900	230.925382	+	0	ID=g2219.t3.CDS1;Parent=g2219.t3
HiC_scaffold_10	gmst	exon	9922870	9922900	230.925382	+	0	ID=g2219.t3.exon1;Parent=g2219.t3
HiC_scaffold_10	gmst	CDS	9922870	9922900	251.77445	+	0	ID=g2219.t2.CDS1;Parent=g2219.t2
HiC_scaffold_10	gmst	exon	9922870	9922900	251.77445	+	0	ID=g2219.t2.exon1;Parent=g2219.t2
HiC_scaffold_10	AUGUSTUS	gene	9922870	9981048	.	+	.	ID=g2219
HiC_scaffold_10	gmst	mRNA	9922870	9981048	.	+	.	ID=g2219.t2;Parent=g2219;em_target=9597.XP_008952112.1;em_score=1431.3;em_evalue=0.0;em_tcov=.;em_OGs=KOG1028@1|root,KOG1028@2759|Eukaryota,39SED@33154|Opisthokonta,3BC48@33208|Metazoa,3CWHA@33213|Bilateria,486CX@7711|Chordata,48WFU@7742|Vertebrata,3J7JG@40674|Mammalia,35CWH@314146|Euarchontoglires,4M74H@9443|Primates,4N40Y@9604|Hominidae;em_COG_cat=U;em_desc=Protein kinase C conserved region 2 (CalB);em_max_annot_lvl=33208|Metazoa;em_Preferred_name=SYT7;em_KEGG_ko=ko:K19907;em_BRITE=ko00000,ko04131;em_PFAMs=C2;em_GOs=GO:0000149,GO:0000323,GO:0001505,GO:0001778,GO:0001786,GO:0001845,GO:0002791,GO:0003674,GO:0005488,GO:0005509,GO:0005513,GO:0005515,GO:0005516,GO:0005543,GO:0005544,GO:0005546,GO:0005575,GO:0005622,GO:0005623,GO:0005737,GO:0005764,GO:0005773,GO:0005777,GO:0005886,GO:0006810,GO:0006836,GO:0006869,GO:0006887,GO:0006897,GO:0006906,GO:0006909,GO:0006950,GO:0006996,GO:0007009,GO:0007033,GO:0007040,GO:0007154,GO:0007267,GO:0007268,GO:0007269,GO:0008021,GO:0008150,GO:0008289,GO:0009593,GO:0009611,GO:0009987,GO:0010035,GO:0010038,GO:0010256,GO:0010646,GO:0010817,GO:0010876,GO:0012505,GO:0014059,GO:0015850,GO:0015918,GO:0016020,GO:0016021,GO:0016043,GO:0016050,GO:0016079,GO:0016192,GO:0016482,GO:0016528,GO:0017156,GO:0017157,GO:0017158,GO:0019905,GO:0022607,GO:0023051,GO:0023052,GO:0023061,GO:0030100,GO:0030133,GO:0030139,GO:0030141,GO:0030276,GO:0030301,GO:0030424,GO:0030425,GO:0031045,GO:0031224,GO:0031410,GO:0031982,GO:0032009,GO:0032365,GO:0032366,GO:0032367,GO:0032879,GO:0032880,GO:0032940,GO:0033036,GO:0033267,GO:0034103,GO:0035091,GO:0036465,GO:0036477,GO:0042060,GO:0042221,GO:0042579,GO:0042734,GO:0042995,GO:0043005,GO:0043025,GO:0043167,GO:0043168,GO:0043169,GO:0043226,GO:0043227,GO:0043229,GO:0043231,GO:0043269,GO:0043679,GO:0044085,GO:0044297,GO:0044306,GO:0044424,GO:0044425,GO:0044444,GO:0044456,GO:0044459,GO:0044463,GO:0044464,GO:0045055,GO:0045202,GO:0045335,GO:0045921,GO:0045956,GO:0046850,GO:0046872,GO:0046883,GO:0046903,GO:0046907,GO:0048167,GO:0048284,GO:0048489,GO:0048518,GO:0048522,GO:0048583,GO:0048791,GO:0050433,GO:0050708,GO:0050764,GO:0050789,GO:0050794,GO:0050796,GO:0050804,GO:0050896,GO:0051046,GO:0051047,GO:0051049,GO:0051050,GO:0051128,GO:0051179,GO:0051223,GO:0051234,GO:0051239,GO:0051592,GO:0051606,GO:0051640,GO:0051641,GO:0051648,GO:0051649,GO:0051650,GO:0051656,GO:0051952,GO:0060627,GO:0061024,GO:0061025,GO:0065007,GO:0065008,GO:0070092,GO:0070201,GO:0070382,GO:0070925,GO:0071702,GO:0071840,GO:0071944,GO:0072341,GO:0080171,GO:0090087,GO:0090119,GO:0090174,GO:0090276,GO:0090382,GO:0090385,GO:0097060,GO:0097447,GO:0097458,GO:0097479,GO:0097480,GO:0097708,GO:0098590,GO:0098657,GO:0098793,GO:0098916,GO:0099003,GO:0099177,GO:0099503,GO:0099504,GO:0099536,GO:0099537,GO:0099643,GO:0120025,GO:0120038,GO:0150034,GO:1901981,GO:1902936,GO:1903305,GO:1903307,GO:1903530,GO:1903532,GO:1990926,GO:1990927,GO:2001023
HiC_scaffold_10	gmst	mRNA	9922870	9981048	.	+	.	ID=g2219.t3;Parent=g2219;em_target=9668.ENSMPUP00000014043;em_score=1400.0;em_evalue=0.0;em_tcov=.;em_OGs=KOG1028@1|root,KOG1028@2759|Eukaryota,39SED@33154|Opisthokonta,3BC48@33208|Metazoa,3CWHA@33213|Bilateria,486CX@7711|Chordata,48WFU@7742|Vertebrata,3J7JG@40674|Mammalia,3EP30@33554|Carnivora;em_COG_cat=TU;em_desc=Synaptotagmin VII;em_max_annot_lvl=33208|Metazoa;em_Preferred_name=SYT7;em_KEGG_ko=ko:K19907;em_BRITE=ko00000,ko04131;em_PFAMs=C2;em_GOs=GO:0000149,GO:0000323,GO:0001505,GO:0001778,GO:0001786,GO:0001845,GO:0002791,GO:0003674,GO:0005488,GO:0005509,GO:0005513,GO:0005515,GO:0005516,GO:0005543,GO:0005544,GO:0005546,GO:0005575,GO:0005622,GO:0005623,GO:0005737,GO:0005764,GO:0005773,GO:0005777,GO:0005886,GO:0006810,GO:0006836,GO:0006869,GO:0006887,GO:0006897,GO:0006906,GO:0006909,GO:0006950,GO:0006996,GO:0007009,GO:0007033,GO:0007040,GO:0007154,GO:0007267,GO:0007268,GO:0007269,GO:0008021,GO:0008150,GO:0008289,GO:0009593,GO:0009611,GO:0009987,GO:0010035,GO:0010038,GO:0010256,GO:0010646,GO:0010817,GO:0010876,GO:0012505,GO:0014059,GO:0015850,GO:0015918,GO:0016020,GO:0016021,GO:0016043,GO:0016050,GO:0016079,GO:0016192,GO:0016482,GO:0016528,GO:0017156,GO:0017157,GO:0017158,GO:0019905,GO:0022607,GO:0023051,GO:0023052,GO:0023061,GO:0030100,GO:0030133,GO:0030139,GO:0030141,GO:0030276,GO:0030301,GO:0030424,GO:0030425,GO:0031045,GO:0031224,GO:0031410,GO:0031982,GO:0032009,GO:0032365,GO:0032366,GO:0032367,GO:0032879,GO:0032880,GO:0032940,GO:0033036,GO:0033267,GO:0034103,GO:0035091,GO:0036465,GO:0036477,GO:0042060,GO:0042221,GO:0042579,GO:0042734,GO:0042995,GO:0043005,GO:0043025,GO:0043167,GO:0043168,GO:0043169,GO:0043226,GO:0043227,GO:0043229,GO:0043231,GO:0043269,GO:0043679,GO:0044085,GO:0044297,GO:0044306,GO:0044424,GO:0044425,GO:0044444,GO:0044456,GO:0044459,GO:0044463,GO:0044464,GO:0045055,GO:0045202,GO:0045335,GO:0045921,GO:0045956,GO:0046850,GO:0046872,GO:0046883,GO:0046903,GO:0046907,GO:0048167,GO:0048284,GO:0048489,GO:0048518,GO:0048522,GO:0048583,GO:0048791,GO:0050433,GO:0050708,GO:0050764,GO:0050789,GO:0050794,GO:0050796,GO:0050804,GO:0050896,GO:0051046,GO:0051047,GO:0051049,GO:0051050,GO:0051128,GO:0051179,GO:0051223,GO:0051234,GO:0051239,GO:0051592,GO:0051606,GO:0051640,GO:0051641,GO:0051648,GO:0051649,GO:0051650,GO:0051656,GO:0051952,GO:0060627,GO:0061024,GO:0061025,GO:0065007,GO:0065008,GO:0070092,GO:0070201,GO:0070382,GO:0070925,GO:0071702,GO:0071840,GO:0071944,GO:0072341,GO:0080171,GO:0090087,GO:0090119,GO:0090174,GO:0090276,GO:0090382,GO:0090385,GO:0097060,GO:0097447,GO:0097458,GO:0097479,GO:0097480,GO:0097708,GO:0098590,GO:0098657,GO:0098793,GO:0098916,GO:0099003,GO:0099177,GO:0099503,GO:0099504,GO:0099536,GO:0099537,GO:0099643,GO:0120025,GO:0120038,GO:0150034,GO:1901981,GO:1902936,GO:1903305,GO:1903307,GO:1903530,GO:1903532,GO:1990926,GO:1990927,GO:2001023
HiC_scaffold_10	AUGUSTUS	mRNA	9922870	9981048	1.0	+	.	ID=g2219.t1;Parent=g2219;em_target=9597.XP_008952112.1;em_score=1563.2;em_evalue=0.0;em_tcov=.;em_OGs=KOG1028@1|root,KOG1028@2759|Eukaryota,39SED@33154|Opisthokonta,3BC48@33208|Metazoa,3CWHA@33213|Bilateria,486CX@7711|Chordata,48WFU@7742|Vertebrata,3J7JG@40674|Mammalia,35CWH@314146|Euarchontoglires,4M74H@9443|Primates,4N40Y@9604|Hominidae;em_COG_cat=U;em_desc=Protein kinase C conserved region 2 (CalB);em_max_annot_lvl=33208|Metazoa;em_Preferred_name=SYT7;em_KEGG_ko=ko:K19907;em_BRITE=ko00000,ko04131;em_PFAMs=C2;em_GOs=GO:0000149,GO:0000323,GO:0001505,GO:0001778,GO:0001786,GO:0001845,GO:0002791,GO:0003674,GO:0005488,GO:0005509,GO:0005513,GO:0005515,GO:0005516,GO:0005543,GO:0005544,GO:0005546,GO:0005575,GO:0005622,GO:0005623,GO:0005737,GO:0005764,GO:0005773,GO:0005777,GO:0005886,GO:0006810,GO:0006836,GO:0006869,GO:0006887,GO:0006897,GO:0006906,GO:0006909,GO:0006950,GO:0006996,GO:0007009,GO:0007033,GO:0007040,GO:0007154,GO:0007267,GO:0007268,GO:0007269,GO:0008021,GO:0008150,GO:0008289,GO:0009593,GO:0009611,GO:0009987,GO:0010035,GO:0010038,GO:0010256,GO:0010646,GO:0010817,GO:0010876,GO:0012505,GO:0014059,GO:0015850,GO:0015918,GO:0016020,GO:0016021,GO:0016043,GO:0016050,GO:0016079,GO:0016192,GO:0016482,GO:0016528,GO:0017156,GO:0017157,GO:0017158,GO:0019905,GO:0022607,GO:0023051,GO:0023052,GO:0023061,GO:0030100,GO:0030133,GO:0030139,GO:0030141,GO:0030276,GO:0030301,GO:0030424,GO:0030425,GO:0031045,GO:0031224,GO:0031410,GO:0031982,GO:0032009,GO:0032365,GO:0032366,GO:0032367,GO:0032879,GO:0032880,GO:0032940,GO:0033036,GO:0033267,GO:0034103,GO:0035091,GO:0036465,GO:0036477,GO:0042060,GO:0042221,GO:0042579,GO:0042734,GO:0042995,GO:0043005,GO:0043025,GO:0043167,GO:0043168,GO:0043169,GO:0043226,GO:0043227,GO:0043229,GO:0043231,GO:0043269,GO:0043679,GO:0044085,GO:0044297,GO:0044306,GO:0044424,GO:0044425,GO:0044444,GO:0044456,GO:0044459,GO:0044463,GO:0044464,GO:0045055,GO:0045202,GO:0045335,GO:0045921,GO:0045956,GO:0046850,GO:0046872,GO:0046883,GO:0046903,GO:0046907,GO:0048167,GO:0048284,GO:0048489,GO:0048518,GO:0048522,GO:0048583,GO:0048791,GO:0050433,GO:0050708,GO:0050764,GO:0050789,GO:0050794,GO:0050796,GO:0050804,GO:0050896,GO:0051046,GO:0051047,GO:0051049,GO:0051050,GO:0051128,GO:0051179,GO:0051223,GO:0051234,GO:0051239,GO:0051592,GO:0051606,GO:0051640,GO:0051641,GO:0051648,GO:0051649,GO:0051650,GO:0051656,GO:0051952,GO:0060627,GO:0061024,GO:0061025,GO:0065007,GO:0065008,GO:0070092,GO:0070201,GO:0070382,GO:0070925,GO:0071702,GO:0071840,GO:0071944,GO:0072341,GO:0080171,GO:0090087,GO:0090119,GO:0090174,GO:0090276,GO:0090382,GO:0090385,GO:0097060,GO:0097447,GO:0097458,GO:0097479,GO:0097480,GO:0097708,GO:0098590,GO:0098657,GO:0098793,GO:0098916,GO:0099003,GO:0099177,GO:0099503,GO:0099504,GO:0099536,GO:0099537,GO:0099643,GO:0120025,GO:0120038,GO:0150034,GO:1901981,GO:1902936,GO:1903305,GO:1903307,GO:1903530,GO:1903532,GO:1990926,GO:1990927,GO:2001023
HiC_scaffold_10	AUGUSTUS	intron	9922901	9947079	1.0	+	.	ID=g2219.t1.intron1;Parent=g2219.t1
HiC_scaffold_10	gmst	intron	9922901	9947079	230.925382	+	0	ID=g2219.t3.intron1;Parent=g2219.t3
HiC_scaffold_10	gmst	intron	9922901	9947079	251.77445	+	0	ID=g2219.t2.intron1;Parent=g2219.t2
HiC_scaffold_10	AUGUSTUS	exon	9947080	9947183	.	+	.	ID=g2219.t1.exon2;Parent=g2219.t1
HiC_scaffold_10	AUGUSTUS	CDS	9947080	9947183	1.0	+	2	ID=g2219.t1.CDS2;Parent=g2219.t1
HiC_scaffold_10	gmst	CDS	9947080	9947183	230.925382	+	2	ID=g2219.t3.CDS2;Parent=g2219.t3
HiC_scaffold_10	gmst	exon	9947080	9947183	230.925382	+	2	ID=g2219.t3.exon2;Parent=g2219.t3
HiC_scaffold_10	gmst	CDS	9947080	9947183	251.77445	+	2	ID=g2219.t2.CDS2;Parent=g2219.t2
HiC_scaffold_10	gmst	exon	9947080	9947183	251.77445	+	2	ID=g2219.t2.exon2;Parent=g2219.t2
HiC_scaffold_10	AUGUSTUS	intron	9947184	9951614	1.0	+	.	ID=g2219.t1.intron2;Parent=g2219.t1
HiC_scaffold_10	gmst	intron	9947184	9951614	230.925382	+	0	ID=g2219.t3.intron2;Parent=g2219.t3
HiC_scaffold_10	gmst	intron	9947184	9951614	251.77445	+	0	ID=g2219.t2.intron2;Parent=g2219.t2
HiC_scaffold_10	AUGUSTUS	exon	9951615	9951694	.	+	.	ID=g2219.t1.exon3;Parent=g2219.t1
HiC_scaffold_10	AUGUSTUS	CDS	9951615	9951694	1.0	+	0	ID=g2219.t1.CDS3;Parent=g2219.t1
HiC_scaffold_10	gmst	CDS	9951615	9951694	230.925382	+	0	ID=g2219.t3.CDS3;Parent=g2219.t3
HiC_scaffold_10	gmst	exon	9951615	9951694	230.925382	+	0	ID=g2219.t3.exon3;Parent=g2219.t3
HiC_scaffold_10	gmst	CDS	9951615	9951694	251.77445	+	0	ID=g2219.t2.CDS3;Parent=g2219.t2
HiC_scaffold_10	gmst	exon	9951615	9951694	251.77445	+	0	ID=g2219.t2.exon3;Parent=g2219.t2
HiC_scaffold_10	AUGUSTUS	intron	9951695	9955658	1.0	+	.	ID=g2219.t1.intron3;Parent=g2219.t1
HiC_scaffold_10	gmst	intron	9951695	9955658	230.925382	+	0	ID=g2219.t3.intron3;Parent=g2219.t3
HiC_scaffold_10	gmst	intron	9951695	9956684	251.77445	+	0	ID=g2219.t2.intron3;Parent=g2219.t2
HiC_scaffold_10	AUGUSTUS	exon	9955659	9955790	.	+	.	ID=g2219.t1.exon4;Parent=g2219.t1
HiC_scaffold_10	AUGUSTUS	CDS	9955659	9955790	1.0	+	1	ID=g2219.t1.CDS4;Parent=g2219.t1
HiC_scaffold_10	gmst	CDS	9955659	9955790	230.925382	+	1	ID=g2219.t3.CDS4;Parent=g2219.t3
HiC_scaffold_10	gmst	exon	9955659	9955790	230.925382	+	1	ID=g2219.t3.exon4;Parent=g2219.t3
HiC_scaffold_10	AUGUSTUS	intron	9955791	9956684	1.0	+	.	ID=g2219.t1.intron4;Parent=g2219.t1
HiC_scaffold_10	gmst	intron	9955791	9960397	230.925382	+	0	ID=g2219.t3.intron4;Parent=g2219.t3
HiC_scaffold_10	AUGUSTUS	exon	9956685	9956909	.	+	.	ID=g2219.t1.exon5;Parent=g2219.t1
HiC_scaffold_10	AUGUSTUS	CDS	9956685	9956909	1.0	+	1	ID=g2219.t1.CDS5;Parent=g2219.t1
HiC_scaffold_10	gmst	CDS	9956685	9956909	251.77445	+	1	ID=g2219.t2.CDS4;Parent=g2219.t2
HiC_scaffold_10	gmst	exon	9956685	9956909	251.77445	+	1	ID=g2219.t2.exon4;Parent=g2219.t2
HiC_scaffold_10	AUGUSTUS	intron	9956910	9960397	1.0	+	.	ID=g2219.t1.intron5;Parent=g2219.t1
HiC_scaffold_10	gmst	intron	9956910	9960397	251.77445	+	0	ID=g2219.t2.intron4;Parent=g2219.t2
HiC_scaffold_10	AUGUSTUS	exon	9960398	9960766	.	+	.	ID=g2219.t1.exon6;Parent=g2219.t1
HiC_scaffold_10	AUGUSTUS	CDS	9960398	9960766	1.0	+	1	ID=g2219.t1.CDS6;Parent=g2219.t1
HiC_scaffold_10	gmst	CDS	9960398	9960766	230.925382	+	1	ID=g2219.t3.CDS5;Parent=g2219.t3
HiC_scaffold_10	gmst	exon	9960398	9960766	230.925382	+	1	ID=g2219.t3.exon5;Parent=g2219.t3
HiC_scaffold_10	gmst	CDS	9960398	9960766	251.77445	+	1	ID=g2219.t2.CDS5;Parent=g2219.t2
HiC_scaffold_10	gmst	exon	9960398	9960766	251.77445	+	1	ID=g2219.t2.exon5;Parent=g2219.t2
HiC_scaffold_10	AUGUSTUS	intron	9960767	9964706	1.0	+	.	ID=g2219.t1.intron6;Parent=g2219.t1
HiC_scaffold_10	gmst	intron	9960767	9964706	230.925382	+	0	ID=g2219.t3.intron5;Parent=g2219.t3
HiC_scaffold_10	gmst	intron	9960767	9964706	251.77445	+	0	ID=g2219.t2.intron5;Parent=g2219.t2
HiC_scaffold_10	AUGUSTUS	exon	9964707	9964829	.	+	.	ID=g2219.t1.exon7;Parent=g2219.t1
HiC_scaffold_10	AUGUSTUS	CDS	9964707	9964829	1.0	+	1	ID=g2219.t1.CDS7;Parent=g2219.t1
HiC_scaffold_10	gmst	CDS	9964707	9964829	230.925382	+	1	ID=g2219.t3.CDS6;Parent=g2219.t3
HiC_scaffold_10	gmst	exon	9964707	9964829	230.925382	+	1	ID=g2219.t3.exon6;Parent=g2219.t3
HiC_scaffold_10	gmst	CDS	9964707	9964829	251.77445	+	1	ID=g2219.t2.CDS6;Parent=g2219.t2
HiC_scaffold_10	gmst	exon	9964707	9964829	251.77445	+	1	ID=g2219.t2.exon6;Parent=g2219.t2
HiC_scaffold_10	AUGUSTUS	intron	9964830	9969573	1.0	+	.	ID=g2219.t1.intron7;Parent=g2219.t1
HiC_scaffold_10	gmst	intron	9964830	9969573	230.925382	+	0	ID=g2219.t3.intron6;Parent=g2219.t3
HiC_scaffold_10	gmst	intron	9964830	9969573	251.77445	+	0	ID=g2219.t2.intron6;Parent=g2219.t2
HiC_scaffold_10	AUGUSTUS	exon	9969574	9969709	.	+	.	ID=g2219.t1.exon8;Parent=g2219.t1
HiC_scaffold_10	AUGUSTUS	CDS	9969574	9969709	1.0	+	1	ID=g2219.t1.CDS8;Parent=g2219.t1
HiC_scaffold_10	gmst	CDS	9969574	9969709	230.925382	+	1	ID=g2219.t3.CDS7;Parent=g2219.t3
HiC_scaffold_10	gmst	exon	9969574	9969709	230.925382	+	1	ID=g2219.t3.exon7;Parent=g2219.t3
HiC_scaffold_10	gmst	CDS	9969574	9969709	251.77445	+	1	ID=g2219.t2.CDS7;Parent=g2219.t2
HiC_scaffold_10	gmst	exon	9969574	9969709	251.77445	+	1	ID=g2219.t2.exon7;Parent=g2219.t2
HiC_scaffold_10	AUGUSTUS	intron	9969710	9973892	1.0	+	.	ID=g2219.t1.intron8;Parent=g2219.t1
HiC_scaffold_10	gmst	intron	9969710	9973892	230.925382	+	0	ID=g2219.t3.intron7;Parent=g2219.t3
HiC_scaffold_10	gmst	intron	9969710	9973892	251.77445	+	0	ID=g2219.t2.intron7;Parent=g2219.t2
HiC_scaffold_10	AUGUSTUS	exon	9973893	9974163	.	+	.	ID=g2219.t1.exon9;Parent=g2219.t1
HiC_scaffold_10	AUGUSTUS	CDS	9973893	9974163	1.0	+	0	ID=g2219.t1.CDS9;Parent=g2219.t1
HiC_scaffold_10	gmst	CDS	9973893	9974163	230.925382	+	0	ID=g2219.t3.CDS8;Parent=g2219.t3
HiC_scaffold_10	gmst	exon	9973893	9974163	230.925382	+	0	ID=g2219.t3.exon8;Parent=g2219.t3
HiC_scaffold_10	gmst	CDS	9973893	9974163	251.77445	+	0	ID=g2219.t2.CDS8;Parent=g2219.t2
HiC_scaffold_10	gmst	exon	9973893	9974163	251.77445	+	0	ID=g2219.t2.exon8;Parent=g2219.t2
HiC_scaffold_10	AUGUSTUS	intron	9974164	9977346	1.0	+	.	ID=g2219.t1.intron9;Parent=g2219.t1
HiC_scaffold_10	gmst	intron	9974164	9977346	230.925382	+	0	ID=g2219.t3.intron8;Parent=g2219.t3
HiC_scaffold_10	gmst	intron	9974164	9977346	251.77445	+	0	ID=g2219.t2.intron8;Parent=g2219.t2
HiC_scaffold_10	AUGUSTUS	exon	9977347	9977516	.	+	.	ID=g2219.t1.exon10;Parent=g2219.t1
HiC_scaffold_10	AUGUSTUS	CDS	9977347	9977516	1.0	+	2	ID=g2219.t1.CDS10;Parent=g2219.t1
HiC_scaffold_10	gmst	CDS	9977347	9977516	230.925382	+	2	ID=g2219.t3.CDS9;Parent=g2219.t3
HiC_scaffold_10	gmst	exon	9977347	9977516	230.925382	+	2	ID=g2219.t3.exon9;Parent=g2219.t3
HiC_scaffold_10	gmst	CDS	9977347	9977516	251.77445	+	2	ID=g2219.t2.CDS9;Parent=g2219.t2
HiC_scaffold_10	gmst	exon	9977347	9977516	251.77445	+	2	ID=g2219.t2.exon9;Parent=g2219.t2
HiC_scaffold_10	AUGUSTUS	intron	9977517	9978006	1.0	+	.	ID=g2219.t1.intron10;Parent=g2219.t1
HiC_scaffold_10	gmst	intron	9977517	9978006	230.925382	+	0	ID=g2219.t3.intron9;Parent=g2219.t3
HiC_scaffold_10	gmst	intron	9977517	9978006	251.77445	+	0	ID=g2219.t2.intron9;Parent=g2219.t2
HiC_scaffold_10	AUGUSTUS	exon	9978007	9978121	.	+	.	ID=g2219.t1.exon11;Parent=g2219.t1
HiC_scaffold_10	AUGUSTUS	CDS	9978007	9978121	1.0	+	0	ID=g2219.t1.CDS11;Parent=g2219.t1
HiC_scaffold_10	gmst	CDS	9978007	9978121	230.925382	+	0	ID=g2219.t3.CDS10;Parent=g2219.t3
HiC_scaffold_10	gmst	exon	9978007	9978121	230.925382	+	0	ID=g2219.t3.exon10;Parent=g2219.t3
HiC_scaffold_10	gmst	CDS	9978007	9978121	251.77445	+	0	ID=g2219.t2.CDS10;Parent=g2219.t2
HiC_scaffold_10	gmst	exon	9978007	9978121	251.77445	+	0	ID=g2219.t2.exon10;Parent=g2219.t2
HiC_scaffold_10	AUGUSTUS	intron	9978122	9978658	1.0	+	.	ID=g2219.t1.intron11;Parent=g2219.t1
HiC_scaffold_10	gmst	intron	9978122	9978658	230.925382	+	0	ID=g2219.t3.intron10;Parent=g2219.t3
HiC_scaffold_10	gmst	intron	9978122	9978658	251.77445	+	0	ID=g2219.t2.intron10;Parent=g2219.t2
HiC_scaffold_10	AUGUSTUS	exon	9978659	9978858	.	+	.	ID=g2219.t1.exon12;Parent=g2219.t1
HiC_scaffold_10	AUGUSTUS	CDS	9978659	9978858	1.0	+	2	ID=g2219.t1.CDS12;Parent=g2219.t1
HiC_scaffold_10	gmst	CDS	9978659	9978858	230.925382	+	2	ID=g2219.t3.CDS11;Parent=g2219.t3
HiC_scaffold_10	gmst	exon	9978659	9978858	230.925382	+	2	ID=g2219.t3.exon11;Parent=g2219.t3
HiC_scaffold_10	gmst	CDS	9978659	9978858	251.77445	+	2	ID=g2219.t2.CDS11;Parent=g2219.t2
HiC_scaffold_10	gmst	exon	9978659	9978858	251.77445	+	2	ID=g2219.t2.exon11;Parent=g2219.t2
HiC_scaffold_10	AUGUSTUS	intron	9978859	9980943	1.0	+	.	ID=g2219.t1.intron12;Parent=g2219.t1
HiC_scaffold_10	gmst	intron	9978859	9980943	230.925382	+	0	ID=g2219.t3.intron11;Parent=g2219.t3
HiC_scaffold_10	gmst	intron	9978859	9980943	251.77445	+	0	ID=g2219.t2.intron11;Parent=g2219.t2
HiC_scaffold_10	AUGUSTUS	exon	9980944	9981048	.	+	.	ID=g2219.t1.exon13;Parent=g2219.t1
HiC_scaffold_10	AUGUSTUS	CDS	9980944	9981048	1.0	+	0	ID=g2219.t1.CDS13;Parent=g2219.t1
HiC_scaffold_10	gmst	CDS	9980944	9981048	230.925382	+	0	ID=g2219.t3.CDS12;Parent=g2219.t3
HiC_scaffold_10	gmst	exon	9980944	9981048	230.925382	+	0	ID=g2219.t3.exon12;Parent=g2219.t3
HiC_scaffold_10	gmst	CDS	9980944	9981048	251.77445	+	0	ID=g2219.t2.CDS12;Parent=g2219.t2
HiC_scaffold_10	gmst	exon	9980944	9981048	251.77445	+	0	ID=g2219.t2.exon12;Parent=g2219.t2
HiC_scaffold_10	AUGUSTUS	stop_codon	9981046	9981048	.	+	0	ID=g2219.t1.stop1;Parent=g2219.t1
HiC_scaffold_10	gmst	stop_codon	9981046	9981048	230.925382	+	0	ID=g2219.t3.stop1;Parent=g2219.t3
HiC_scaffold_10	gmst	stop_codon	9981046	9981048	251.77445	+	0	ID=g2219.t2.stop1;Parent=g2219.t2
HiC_scaffold_10	AUGUSTUS	stop_codon	9989302	9989304	.	-	0	ID=g2220.t1.stop1;Parent=g2220.t1
HiC_scaffold_10	AUGUSTUS	gene	9989302	9990180	.	-	.	ID=g2220
HiC_scaffold_10	AUGUSTUS	exon	9989302	9990180	.	-	.	ID=g2220.t1.exon1;Parent=g2220.t1
HiC_scaffold_10	AUGUSTUS	mRNA	9989302	9990180	1.0	-	.	ID=g2220.t1;Parent=g2220;em_target=9555.ENSPANP00000014917;em_score=619.3;em_evalue=3.2e-189;em_tcov=.;em_OGs=COG4886@1|root,KOG0619@2759|Eukaryota,39TJU@33154|Opisthokonta,3BFT3@33208|Metazoa,3CX5Y@33213|Bilateria,488RP@7711|Chordata,48XUW@7742|Vertebrata,3J9GU@40674|Mammalia,35IS3@314146|Euarchontoglires,4MIXQ@9443|Primates,360C5@314294|Cercopithecoidea;em_COG_cat=S;em_desc=Leucine rich repeat;em_max_annot_lvl=33208|Metazoa;em_Preferred_name=LRRC10B;em_PFAMs=LRR_4,LRR_8;em_KEGG_ko=ko:K19613;em_KEGG_Pathway=ko04014,map04014;em_BRITE=ko00000,ko00001
HiC_scaffold_10	AUGUSTUS	CDS	9989302	9990180	1.0	-	0	ID=g2220.t1.CDS1;Parent=g2220.t1
HiC_scaffold_10	AUGUSTUS	start_codon	9990178	9990180	.	-	0	ID=g2220.t1.start1;Parent=g2220.t1
HiC_scaffold_10	AUGUSTUS	stop_codon	10003108	10003110	.	-	0	ID=g2221.t1.stop1;Parent=g2221.t1
HiC_scaffold_10	AUGUSTUS	exon	10003108	10003177	.	-	.	ID=g2221.t1.exon1;Parent=g2221.t1
HiC_scaffold_10	AUGUSTUS	CDS	10003108	10003177	1.0	-	1	ID=g2221.t1.CDS1;Parent=g2221.t1
HiC_scaffold_10	AUGUSTUS	gene	10003108	10010236	.	-	.	ID=g2221
HiC_scaffold_10	AUGUSTUS	mRNA	10003108	10010236	1.0	-	.	ID=g2221.t1;Parent=g2221;em_target=9668.ENSMPUP00000014049;em_score=970.5;em_evalue=5.4e-295;em_tcov=.;em_OGs=2CM49@1|root,2QR8X@2759|Eukaryota,39S43@33154|Opisthokonta,3BGQ2@33208|Metazoa,3D1TS@33213|Bilateria,47ZG4@7711|Chordata,48UU7@7742|Vertebrata,3JFXV@40674|Mammalia,3EFQ8@33554|Carnivora;em_COG_cat=S;em_desc=Protein phosphatase 1 regulatory subunit 32;em_max_annot_lvl=33208|Metazoa;em_Preferred_name=PPP1R32;em_KEGG_ko=ko:K17571;em_BRITE=ko00000,ko01009;em_PFAMs=PPP1R32;em_GOs=GO:0003674,GO:0005488,GO:0005515,GO:0019899,GO:0019902
HiC_scaffold_10	AUGUSTUS	intron	10003178	10003645	1.0	-	.	ID=g2221.t1.intron1;Parent=g2221.t1
HiC_scaffold_10	AUGUSTUS	exon	10003646	10003810	.	-	.	ID=g2221.t1.exon2;Parent=g2221.t1
HiC_scaffold_10	AUGUSTUS	CDS	10003646	10003810	1.0	-	1	ID=g2221.t1.CDS2;Parent=g2221.t1
HiC_scaffold_10	AUGUSTUS	intron	10003811	10005476	1.0	-	.	ID=g2221.t1.intron2;Parent=g2221.t1
HiC_scaffold_10	AUGUSTUS	exon	10005477	10005571	.	-	.	ID=g2221.t1.exon3;Parent=g2221.t1
HiC_scaffold_10	AUGUSTUS	CDS	10005477	10005571	1.0	-	0	ID=g2221.t1.CDS3;Parent=g2221.t1
HiC_scaffold_10	AUGUSTUS	intron	10005572	10005651	1.0	-	.	ID=g2221.t1.intron3;Parent=g2221.t1
HiC_scaffold_10	AUGUSTUS	exon	10005652	10005765	.	-	.	ID=g2221.t1.exon4;Parent=g2221.t1
HiC_scaffold_10	AUGUSTUS	CDS	10005652	10005765	1.0	-	0	ID=g2221.t1.CDS4;Parent=g2221.t1
HiC_scaffold_10	AUGUSTUS	intron	10005766	10006094	1.0	-	.	ID=g2221.t1.intron4;Parent=g2221.t1
HiC_scaffold_10	AUGUSTUS	exon	10006095	10006181	.	-	.	ID=g2221.t1.exon5;Parent=g2221.t1
HiC_scaffold_10	AUGUSTUS	CDS	10006095	10006181	1.0	-	0	ID=g2221.t1.CDS5;Parent=g2221.t1
HiC_scaffold_10	AUGUSTUS	intron	10006182	10006317	1.0	-	.	ID=g2221.t1.intron5;Parent=g2221.t1
HiC_scaffold_10	AUGUSTUS	exon	10006318	10006377	.	-	.	ID=g2221.t1.exon6;Parent=g2221.t1
HiC_scaffold_10	AUGUSTUS	CDS	10006318	10006377	1.0	-	0	ID=g2221.t1.CDS6;Parent=g2221.t1
HiC_scaffold_10	AUGUSTUS	intron	10006378	10006746	1.0	-	.	ID=g2221.t1.intron6;Parent=g2221.t1
HiC_scaffold_10	AUGUSTUS	exon	10006747	10006859	.	-	.	ID=g2221.t1.exon7;Parent=g2221.t1
HiC_scaffold_10	AUGUSTUS	CDS	10006747	10006859	1.0	-	2	ID=g2221.t1.CDS7;Parent=g2221.t1
HiC_scaffold_10	AUGUSTUS	intron	10006860	10007325	1.0	-	.	ID=g2221.t1.intron7;Parent=g2221.t1
HiC_scaffold_10	AUGUSTUS	exon	10007326	10007389	.	-	.	ID=g2221.t1.exon8;Parent=g2221.t1
HiC_scaffold_10	AUGUSTUS	CDS	10007326	10007389	1.0	-	0	ID=g2221.t1.CDS8;Parent=g2221.t1
HiC_scaffold_10	AUGUSTUS	intron	10007390	10007986	1.0	-	.	ID=g2221.t1.intron8;Parent=g2221.t1
HiC_scaffold_10	AUGUSTUS	exon	10007987	10008115	.	-	.	ID=g2221.t1.exon9;Parent=g2221.t1
HiC_scaffold_10	AUGUSTUS	CDS	10007987	10008115	1.0	-	0	ID=g2221.t1.CDS9;Parent=g2221.t1
HiC_scaffold_10	AUGUSTUS	intron	10008116	10009115	1.0	-	.	ID=g2221.t1.intron9;Parent=g2221.t1
HiC_scaffold_10	AUGUSTUS	exon	10009116	10009269	.	-	.	ID=g2221.t1.exon10;Parent=g2221.t1
HiC_scaffold_10	AUGUSTUS	CDS	10009116	10009269	1.0	-	1	ID=g2221.t1.CDS10;Parent=g2221.t1
HiC_scaffold_10	AUGUSTUS	intron	10009270	10009554	1.0	-	.	ID=g2221.t1.intron10;Parent=g2221.t1
HiC_scaffold_10	AUGUSTUS	exon	10009555	10009672	.	-	.	ID=g2221.t1.exon11;Parent=g2221.t1
HiC_scaffold_10	AUGUSTUS	CDS	10009555	10009672	1.0	-	2	ID=g2221.t1.CDS11;Parent=g2221.t1
HiC_scaffold_10	AUGUSTUS	intron	10009673	10010127	1.0	-	.	ID=g2221.t1.intron11;Parent=g2221.t1
HiC_scaffold_10	AUGUSTUS	exon	10010128	10010236	.	-	.	ID=g2221.t1.exon12;Parent=g2221.t1
HiC_scaffold_10	AUGUSTUS	CDS	10010128	10010236	1.0	-	0	ID=g2221.t1.CDS12;Parent=g2221.t1
HiC_scaffold_10	AUGUSTUS	start_codon	10010234	10010236	.	-	0	ID=g2221.t1.start1;Parent=g2221.t1
HiC_scaffold_10	AUGUSTUS	stop_codon	10028470	10028472	.	-	0	ID=g2222.t1.stop1;Parent=g2222.t1
HiC_scaffold_10	AUGUSTUS	exon	10028470	10028600	.	-	.	ID=g2222.t1.exon1;Parent=g2222.t1
HiC_scaffold_10	AUGUSTUS	CDS	10028470	10028600	1.0	-	2	ID=g2222.t1.CDS1;Parent=g2222.t1
HiC_scaffold_10	AUGUSTUS	gene	10028470	10042847	.	-	.	ID=g2222
HiC_scaffold_10	AUGUSTUS	mRNA	10028470	10042847	1.0	-	.	ID=g2222.t1;Parent=g2222;em_target=9668.ENSMPUP00000014053;em_score=355.9;em_evalue=8e-110;em_tcov=.;em_OGs=COG2938@1|root,KOG3326@2759|Eukaryota,3A90K@33154|Opisthokonta,3BQRG@33208|Metazoa,3D2AS@33213|Bilateria,484NU@7711|Chordata,493KT@7742|Vertebrata,3J6N7@40674|Mammalia,3ETBG@33554|Carnivora;em_COG_cat=C;em_desc=Plays an essential role in the assembly of succinate dehydrogenase (SDH), an enzyme complex (also referred to as respiratory complex II) that is a component of both the tricarboxylic acid (TCA) cycle and the mitochondrial electron transport chain, and which couples the oxidation of succinate to fumarate with the reduction of ubiquinone (coenzyme Q) to ubiquinol. Required for flavinylation (covalent attachment of FAD) of the flavoprotein subunit SDHA of the SDH catalytic dimer;em_max_annot_lvl=33208|Metazoa;em_Preferred_name=SDHAF2;em_KEGG_ko=ko:K18168;em_BRITE=ko00000,ko03029;em_PFAMs=Sdh5;em_GOs=GO:0003674,GO:0005488,GO:0005507,GO:0005575,GO:0005622,GO:0005623,GO:0005634,GO:0005730,GO:0005737,GO:0005739,GO:0005829,GO:0006082,GO:0006091,GO:0006099,GO:0006101,GO:0006119,GO:0006121,GO:0006139,GO:0006163,GO:0006464,GO:0006470,GO:0006725,GO:0006753,GO:0006793,GO:0006796,GO:0006807,GO:0006996,GO:0007005,GO:0008150,GO:0008152,GO:0009060,GO:0009117,GO:0009123,GO:0009126,GO:0009141,GO:0009144,GO:0009150,GO:0009161,GO:0009167,GO:0009199,GO:0009205,GO:0009259,GO:0009966,GO:0009968,GO:0009987,GO:0010646,GO:0010648,GO:0010717,GO:0010719,GO:0015980,GO:0016043,GO:0016310,GO:0016311,GO:0016999,GO:0017144,GO:0018065,GO:0018293,GO:0019538,GO:0019637,GO:0019693,GO:0019752,GO:0022607,GO:0022900,GO:0022904,GO:0023051,GO:0023057,GO:0030111,GO:0030178,GO:0031974,GO:0031981,GO:0033108,GO:0034552,GO:0034553,GO:0034622,GO:0034641,GO:0036211,GO:0042592,GO:0042773,GO:0042775,GO:0043167,GO:0043169,GO:0043170,GO:0043226,GO:0043227,GO:0043228,GO:0043229,GO:0043231,GO:0043232,GO:0043233,GO:0043412,GO:0043436,GO:0043933,GO:0044085,GO:0044237,GO:0044238,GO:0044260,GO:0044267,GO:0044281,GO:0044422,GO:0044424,GO:0044428,GO:0044444,GO:0044446,GO:0044464,GO:0045333,GO:0045595,GO:0045596,GO:0046034,GO:0046483,GO:0046872,GO:0046914,GO:0048519,GO:0048523,GO:0048583,GO:0048585,GO:0048878,GO:0050789,GO:0050793,GO:0050794,GO:0050801,GO:0051093,GO:0051239,GO:0051241,GO:0055065,GO:0055070,GO:0055076,GO:0055080,GO:0055086,GO:0055114,GO:0060828,GO:0065003,GO:0065007,GO:0065008,GO:0070013,GO:0071704,GO:0071840,GO:0072350,GO:0072521,GO:0090090,GO:0098771,GO:1901135,GO:1901360,GO:1901564,GO:2000026
HiC_scaffold_10	AUGUSTUS	intron	10028601	10038040	1.0	-	.	ID=g2222.t1.intron1;Parent=g2222.t1
HiC_scaffold_10	AUGUSTUS	exon	10038041	10038150	.	-	.	ID=g2222.t1.exon2;Parent=g2222.t1
HiC_scaffold_10	AUGUSTUS	CDS	10038041	10038150	1.0	-	1	ID=g2222.t1.CDS2;Parent=g2222.t1
HiC_scaffold_10	AUGUSTUS	intron	10038151	10038234	1.0	-	.	ID=g2222.t1.intron2;Parent=g2222.t1
HiC_scaffold_10	AUGUSTUS	exon	10038235	10038458	.	-	.	ID=g2222.t1.exon3;Parent=g2222.t1
HiC_scaffold_10	AUGUSTUS	CDS	10038235	10038458	1.0	-	0	ID=g2222.t1.CDS3;Parent=g2222.t1
HiC_scaffold_10	AUGUSTUS	intron	10038459	10042817	1.0	-	.	ID=g2222.t1.intron3;Parent=g2222.t1
HiC_scaffold_10	AUGUSTUS	exon	10042818	10042847	.	-	.	ID=g2222.t1.exon4;Parent=g2222.t1
HiC_scaffold_10	AUGUSTUS	CDS	10042818	10042847	1.0	-	0	ID=g2222.t1.CDS4;Parent=g2222.t1
HiC_scaffold_10	AUGUSTUS	start_codon	10042845	10042847	.	-	0	ID=g2222.t1.start1;Parent=g2222.t1
HiC_scaffold_10	AUGUSTUS	start_codon	10043766	10043768	.	+	0	ID=g2223.t1.start1;Parent=g2223.t1
HiC_scaffold_10	AUGUSTUS	start_codon	10043766	10043768	.	+	0	ID=g2223.t2.start1;Parent=g2223.t2
HiC_scaffold_10	AUGUSTUS	exon	10043766	10043819	.	+	.	ID=g2223.t1.exon1;Parent=g2223.t1
HiC_scaffold_10	AUGUSTUS	exon	10043766	10043819	.	+	.	ID=g2223.t2.exon1;Parent=g2223.t2
HiC_scaffold_10	AUGUSTUS	CDS	10043766	10043819	1.0	+	0	ID=g2223.t1.CDS1;Parent=g2223.t1
HiC_scaffold_10	AUGUSTUS	CDS	10043766	10043819	1.0	+	0	ID=g2223.t2.CDS1;Parent=g2223.t2
HiC_scaffold_10	AUGUSTUS	gene	10043766	10058671	.	+	.	ID=g2223
HiC_scaffold_10	AUGUSTUS	mRNA	10043766	10058671	0.86	+	.	ID=g2223.t2;Parent=g2223;em_target=29073.XP_008705704.1;em_score=1052.5;em_evalue=0.0;em_tcov=.;em_OGs=KOG4849@1|root,KOG4849@2759|Eukaryota,390MQ@33154|Opisthokonta,3BF6Z@33208|Metazoa,3D2DR@33213|Bilateria,48AIN@7711|Chordata,48YMP@7742|Vertebrata,3J3C6@40674|Mammalia,3EQ2E@33554|Carnivora;em_COG_cat=A;em_desc=Cleavage and polyadenylation specific factor 7;em_max_annot_lvl=33208|Metazoa;em_Preferred_name=CPSF7;em_KEGG_ko=ko:K14398;em_KEGG_Pathway=ko03015,map03015;em_BRITE=ko00000,ko00001,ko03019;em_PFAMs=RRM_1;em_GOs=GO:0000375,GO:0000377,GO:0000398,GO:0005575,GO:0005622,GO:0005623,GO:0005634,GO:0005654,GO:0005737,GO:0005847,GO:0005849,GO:0006139,GO:0006351,GO:0006353,GO:0006366,GO:0006369,GO:0006379,GO:0006396,GO:0006397,GO:0006725,GO:0006807,GO:0008150,GO:0008152,GO:0008380,GO:0009058,GO:0009059,GO:0009987,GO:0010467,GO:0010468,GO:0016043,GO:0016070,GO:0016071,GO:0018130,GO:0019219,GO:0019222,GO:0019438,GO:0022607,GO:0022613,GO:0022618,GO:0031123,GO:0031124,GO:0031323,GO:0031440,GO:0031974,GO:0031981,GO:0032774,GO:0032991,GO:0034622,GO:0034641,GO:0034645,GO:0034654,GO:0043170,GO:0043226,GO:0043227,GO:0043229,GO:0043231,GO:0043233,GO:0043933,GO:0044085,GO:0044237,GO:0044238,GO:0044249,GO:0044260,GO:0044271,GO:0044422,GO:0044424,GO:0044428,GO:0044446,GO:0044451,GO:0044464,GO:0046483,GO:0050684,GO:0050789,GO:0050794,GO:0051171,GO:0051252,GO:0051259,GO:0051262,GO:0051290,GO:0051291,GO:0060255,GO:0065003,GO:0065007,GO:0070013,GO:0071704,GO:0071826,GO:0071840,GO:0080090,GO:0090304,GO:0090305,GO:0090501,GO:0097659,GO:0098787,GO:0098789,GO:0110104,GO:1900363,GO:1901360,GO:1901362,GO:1901576,GO:1903311,GO:1990120
HiC_scaffold_10	AUGUSTUS	mRNA	10043766	10058671	0.87	+	.	ID=g2223.t1;Parent=g2223;em_target=59463.ENSMLUP00000012081;em_score=1027.0;em_evalue=0.0;em_tcov=.;em_OGs=KOG4849@1|root,KOG4849@2759|Eukaryota,390MQ@33154|Opisthokonta,3BF6Z@33208|Metazoa,3D2DR@33213|Bilateria,48AIN@7711|Chordata,48YMP@7742|Vertebrata,3J3C6@40674|Mammalia,4KQ6W@9397|Chiroptera;em_COG_cat=A;em_desc=Cleavage and polyadenylation specificity factor subunit 7;em_max_annot_lvl=33208|Metazoa;em_Preferred_name=CPSF7;em_KEGG_ko=ko:K14398;em_KEGG_Pathway=ko03015,map03015;em_BRITE=ko00000,ko00001,ko03019;em_PFAMs=RRM_1;em_GOs=GO:0000375,GO:0000377,GO:0000398,GO:0005575,GO:0005622,GO:0005623,GO:0005634,GO:0005654,GO:0005737,GO:0005847,GO:0005849,GO:0006139,GO:0006351,GO:0006353,GO:0006366,GO:0006369,GO:0006379,GO:0006396,GO:0006397,GO:0006725,GO:0006807,GO:0008150,GO:0008152,GO:0008380,GO:0009058,GO:0009059,GO:0009987,GO:0010467,GO:0010468,GO:0016043,GO:0016070,GO:0016071,GO:0018130,GO:0019219,GO:0019222,GO:0019438,GO:0022607,GO:0022613,GO:0022618,GO:0031123,GO:0031124,GO:0031323,GO:0031440,GO:0031974,GO:0031981,GO:0032774,GO:0032991,GO:0034622,GO:0034641,GO:0034645,GO:0034654,GO:0043170,GO:0043226,GO:0043227,GO:0043229,GO:0043231,GO:0043233,GO:0043933,GO:0044085,GO:0044237,GO:0044238,GO:0044249,GO:0044260,GO:0044271,GO:0044422,GO:0044424,GO:0044428,GO:0044446,GO:0044451,GO:0044464,GO:0046483,GO:0050684,GO:0050789,GO:0050794,GO:0051171,GO:0051252,GO:0051259,GO:0051262,GO:0051290,GO:0051291,GO:0060255,GO:0065003,GO:0065007,GO:0070013,GO:0071704,GO:0071826,GO:0071840,GO:0080090,GO:0090304,GO:0090305,GO:0090501,GO:0097659,GO:0098787,GO:0098789,GO:0110104,GO:1900363,GO:1901360,GO:1901362,GO:1901576,GO:1903311,GO:1990120
HiC_scaffold_10	AUGUSTUS	intron	10043820	10049897	1.0	+	.	ID=g2223.t1.intron1;Parent=g2223.t1
HiC_scaffold_10	AUGUSTUS	intron	10043820	10049897	1.0	+	.	ID=g2223.t2.intron1;Parent=g2223.t2
HiC_scaffold_10	gmst	start_codon	10047014	10047016	108.428329	+	0	ID=g2223.t3.start1;Parent=g2223.t3
HiC_scaffold_10	gmst	CDS	10047014	10047085	108.428329	+	0	ID=g2223.t3.CDS1;Parent=g2223.t3
HiC_scaffold_10	gmst	exon	10047014	10047085	108.428329	+	0	ID=g2223.t3.exon1;Parent=g2223.t3
HiC_scaffold_10	gmst	mRNA	10047014	10058671	.	+	.	ID=g2223.t3;Parent=g2223;em_target=9668.ENSMPUP00000014056;em_score=1067.5;em_evalue=0.0;em_tcov=.;em_OGs=KOG4849@1|root,KOG4849@2759|Eukaryota,390MQ@33154|Opisthokonta,3BF6Z@33208|Metazoa,3D2DR@33213|Bilateria,48AIN@7711|Chordata,48YMP@7742|Vertebrata,3J3C6@40674|Mammalia,3EQ2E@33554|Carnivora;em_COG_cat=A;em_desc=Cleavage and polyadenylation specific factor 7;em_max_annot_lvl=33208|Metazoa;em_Preferred_name=CPSF7;em_KEGG_ko=ko:K14398;em_KEGG_Pathway=ko03015,map03015;em_BRITE=ko00000,ko00001,ko03019;em_PFAMs=RRM_1;em_GOs=GO:0000375,GO:0000377,GO:0000398,GO:0005575,GO:0005622,GO:0005623,GO:0005634,GO:0005654,GO:0005737,GO:0005847,GO:0005849,GO:0006139,GO:0006351,GO:0006353,GO:0006366,GO:0006369,GO:0006379,GO:0006396,GO:0006397,GO:0006725,GO:0006807,GO:0008150,GO:0008152,GO:0008380,GO:0009058,GO:0009059,GO:0009987,GO:0010467,GO:0010468,GO:0016043,GO:0016070,GO:0016071,GO:0018130,GO:0019219,GO:0019222,GO:0019438,GO:0022607,GO:0022613,GO:0022618,GO:0031123,GO:0031124,GO:0031323,GO:0031440,GO:0031974,GO:0031981,GO:0032774,GO:0032991,GO:0034622,GO:0034641,GO:0034645,GO:0034654,GO:0043170,GO:0043226,GO:0043227,GO:0043229,GO:0043231,GO:0043233,GO:0043933,GO:0044085,GO:0044237,GO:0044238,GO:0044249,GO:0044260,GO:0044271,GO:0044422,GO:0044424,GO:0044428,GO:0044446,GO:0044451,GO:0044464,GO:0046483,GO:0050684,GO:0050789,GO:0050794,GO:0051171,GO:0051252,GO:0051259,GO:0051262,GO:0051290,GO:0051291,GO:0060255,GO:0065003,GO:0065007,GO:0070013,GO:0071704,GO:0071826,GO:0071840,GO:0080090,GO:0090304,GO:0090305,GO:0090501,GO:0097659,GO:0098787,GO:0098789,GO:0110104,GO:1900363,GO:1901360,GO:1901362,GO:1901576,GO:1903311,GO:1990120
HiC_scaffold_10	gmst	intron	10047086	10049897	108.428329	+	0	ID=g2223.t3.intron1;Parent=g2223.t3
HiC_scaffold_10	AUGUSTUS	exon	10049898	10050116	.	+	.	ID=g2223.t1.exon2;Parent=g2223.t1
HiC_scaffold_10	AUGUSTUS	exon	10049898	10050116	.	+	.	ID=g2223.t2.exon2;Parent=g2223.t2
HiC_scaffold_10	AUGUSTUS	CDS	10049898	10050116	1.0	+	0	ID=g2223.t1.CDS2;Parent=g2223.t1
HiC_scaffold_10	AUGUSTUS	CDS	10049898	10050116	1.0	+	0	ID=g2223.t2.CDS2;Parent=g2223.t2
HiC_scaffold_10	gmst	CDS	10049898	10050116	108.428329	+	0	ID=g2223.t3.CDS2;Parent=g2223.t3
HiC_scaffold_10	gmst	exon	10049898	10050116	108.428329	+	0	ID=g2223.t3.exon2;Parent=g2223.t3
HiC_scaffold_10	AUGUSTUS	intron	10050117	10050951	1.0	+	.	ID=g2223.t1.intron2;Parent=g2223.t1
HiC_scaffold_10	AUGUSTUS	intron	10050117	10050951	1.0	+	.	ID=g2223.t2.intron2;Parent=g2223.t2
HiC_scaffold_10	gmst	intron	10050117	10050951	108.428329	+	0	ID=g2223.t3.intron2;Parent=g2223.t3
HiC_scaffold_10	AUGUSTUS	exon	10050952	10051055	.	+	.	ID=g2223.t1.exon3;Parent=g2223.t1
HiC_scaffold_10	AUGUSTUS	exon	10050952	10051055	.	+	.	ID=g2223.t2.exon3;Parent=g2223.t2
HiC_scaffold_10	AUGUSTUS	CDS	10050952	10051055	1.0	+	0	ID=g2223.t1.CDS3;Parent=g2223.t1
HiC_scaffold_10	AUGUSTUS	CDS	10050952	10051055	1.0	+	0	ID=g2223.t2.CDS3;Parent=g2223.t2
HiC_scaffold_10	gmst	CDS	10050952	10051055	108.428329	+	0	ID=g2223.t3.CDS3;Parent=g2223.t3
HiC_scaffold_10	gmst	exon	10050952	10051055	108.428329	+	0	ID=g2223.t3.exon3;Parent=g2223.t3
HiC_scaffold_10	AUGUSTUS	intron	10051056	10051433	1.0	+	.	ID=g2223.t1.intron3;Parent=g2223.t1
HiC_scaffold_10	AUGUSTUS	intron	10051056	10051433	1.0	+	.	ID=g2223.t2.intron3;Parent=g2223.t2
HiC_scaffold_10	gmst	intron	10051056	10051433	108.428329	+	0	ID=g2223.t3.intron3;Parent=g2223.t3
HiC_scaffold_10	AUGUSTUS	exon	10051434	10051579	.	+	.	ID=g2223.t1.exon4;Parent=g2223.t1
HiC_scaffold_10	AUGUSTUS	CDS	10051434	10051579	1.0	+	1	ID=g2223.t1.CDS4;Parent=g2223.t1
HiC_scaffold_10	AUGUSTUS	exon	10051434	10051606	.	+	.	ID=g2223.t2.exon4;Parent=g2223.t2
HiC_scaffold_10	AUGUSTUS	CDS	10051434	10051606	1.0	+	1	ID=g2223.t2.CDS4;Parent=g2223.t2
HiC_scaffold_10	gmst	CDS	10051434	10051606	108.428329	+	1	ID=g2223.t3.CDS4;Parent=g2223.t3
HiC_scaffold_10	gmst	exon	10051434	10051606	108.428329	+	1	ID=g2223.t3.exon4;Parent=g2223.t3
HiC_scaffold_10	AUGUSTUS	intron	10051580	10054459	1.0	+	.	ID=g2223.t1.intron4;Parent=g2223.t1
HiC_scaffold_10	AUGUSTUS	intron	10051607	10054459	1.0	+	.	ID=g2223.t2.intron4;Parent=g2223.t2
HiC_scaffold_10	gmst	intron	10051607	10054459	108.428329	+	0	ID=g2223.t3.intron4;Parent=g2223.t3
HiC_scaffold_10	AUGUSTUS	exon	10054460	10054874	.	+	.	ID=g2223.t1.exon5;Parent=g2223.t1
HiC_scaffold_10	AUGUSTUS	exon	10054460	10054874	.	+	.	ID=g2223.t2.exon5;Parent=g2223.t2
HiC_scaffold_10	AUGUSTUS	CDS	10054460	10054874	0.86	+	2	ID=g2223.t2.CDS5;Parent=g2223.t2
HiC_scaffold_10	AUGUSTUS	CDS	10054460	10054874	0.87	+	2	ID=g2223.t1.CDS5;Parent=g2223.t1
HiC_scaffold_10	gmst	CDS	10054460	10054874	108.428329	+	2	ID=g2223.t3.CDS5;Parent=g2223.t3
HiC_scaffold_10	gmst	exon	10054460	10054874	108.428329	+	2	ID=g2223.t3.exon5;Parent=g2223.t3
HiC_scaffold_10	AUGUSTUS	intron	10054875	10055373	1.0	+	.	ID=g2223.t1.intron5;Parent=g2223.t1
HiC_scaffold_10	AUGUSTUS	intron	10054875	10055373	1.0	+	.	ID=g2223.t2.intron5;Parent=g2223.t2
HiC_scaffold_10	gmst	intron	10054875	10055373	108.428329	+	0	ID=g2223.t3.intron5;Parent=g2223.t3
HiC_scaffold_10	AUGUSTUS	exon	10055374	10055492	.	+	.	ID=g2223.t1.exon6;Parent=g2223.t1
HiC_scaffold_10	AUGUSTUS	exon	10055374	10055492	.	+	.	ID=g2223.t2.exon6;Parent=g2223.t2
HiC_scaffold_10	AUGUSTUS	CDS	10055374	10055492	1.0	+	1	ID=g2223.t1.CDS6;Parent=g2223.t1
HiC_scaffold_10	AUGUSTUS	CDS	10055374	10055492	1.0	+	1	ID=g2223.t2.CDS6;Parent=g2223.t2
HiC_scaffold_10	gmst	CDS	10055374	10055492	108.428329	+	1	ID=g2223.t3.CDS6;Parent=g2223.t3
HiC_scaffold_10	gmst	exon	10055374	10055492	108.428329	+	1	ID=g2223.t3.exon6;Parent=g2223.t3
HiC_scaffold_10	AUGUSTUS	intron	10055493	10057681	1.0	+	.	ID=g2223.t1.intron6;Parent=g2223.t1
HiC_scaffold_10	AUGUSTUS	intron	10055493	10057681	1.0	+	.	ID=g2223.t2.intron6;Parent=g2223.t2
HiC_scaffold_10	gmst	intron	10055493	10057681	108.428329	+	0	ID=g2223.t3.intron6;Parent=g2223.t3
HiC_scaffold_10	AUGUSTUS	exon	10057682	10057850	.	+	.	ID=g2223.t1.exon7;Parent=g2223.t1
HiC_scaffold_10	AUGUSTUS	exon	10057682	10057850	.	+	.	ID=g2223.t2.exon7;Parent=g2223.t2
HiC_scaffold_10	AUGUSTUS	CDS	10057682	10057850	1.0	+	2	ID=g2223.t1.CDS7;Parent=g2223.t1
HiC_scaffold_10	AUGUSTUS	CDS	10057682	10057850	1.0	+	2	ID=g2223.t2.CDS7;Parent=g2223.t2
HiC_scaffold_10	gmst	CDS	10057682	10057850	108.428329	+	2	ID=g2223.t3.CDS7;Parent=g2223.t3
HiC_scaffold_10	gmst	exon	10057682	10057850	108.428329	+	2	ID=g2223.t3.exon7;Parent=g2223.t3
HiC_scaffold_10	AUGUSTUS	intron	10057851	10058508	1.0	+	.	ID=g2223.t1.intron7;Parent=g2223.t1
HiC_scaffold_10	AUGUSTUS	intron	10057851	10058508	1.0	+	.	ID=g2223.t2.intron7;Parent=g2223.t2
HiC_scaffold_10	gmst	intron	10057851	10058508	108.428329	+	0	ID=g2223.t3.intron7;Parent=g2223.t3
HiC_scaffold_10	AUGUSTUS	exon	10058509	10058671	.	+	.	ID=g2223.t1.exon8;Parent=g2223.t1
HiC_scaffold_10	AUGUSTUS	exon	10058509	10058671	.	+	.	ID=g2223.t2.exon8;Parent=g2223.t2
HiC_scaffold_10	AUGUSTUS	CDS	10058509	10058671	1.0	+	1	ID=g2223.t1.CDS8;Parent=g2223.t1
HiC_scaffold_10	AUGUSTUS	CDS	10058509	10058671	1.0	+	1	ID=g2223.t2.CDS8;Parent=g2223.t2
HiC_scaffold_10	gmst	CDS	10058509	10058671	108.428329	+	1	ID=g2223.t3.CDS8;Parent=g2223.t3
HiC_scaffold_10	gmst	exon	10058509	10058671	108.428329	+	1	ID=g2223.t3.exon8;Parent=g2223.t3
HiC_scaffold_10	AUGUSTUS	stop_codon	10058669	10058671	.	+	0	ID=g2223.t1.stop1;Parent=g2223.t1
HiC_scaffold_10	AUGUSTUS	stop_codon	10058669	10058671	.	+	0	ID=g2223.t2.stop1;Parent=g2223.t2
HiC_scaffold_10	gmst	stop_codon	10058669	10058671	108.428329	+	0	ID=g2223.t3.stop1;Parent=g2223.t3
HiC_scaffold_10	AUGUSTUS	stop_codon	10068485	10068487	.	-	0	ID=g2224.t1.stop1;Parent=g2224.t1
HiC_scaffold_10	AUGUSTUS	stop_codon	10068485	10068487	.	-	0	ID=g2224.t3.stop1;Parent=g2224.t3
HiC_scaffold_10	gmst	stop_codon	10068485	10068487	21.508757	-	0	ID=g2224.t2.stop1;Parent=g2224.t2
HiC_scaffold_10	AUGUSTUS	exon	10068485	10068500	.	-	.	ID=g2224.t1.exon1;Parent=g2224.t1
HiC_scaffold_10	AUGUSTUS	exon	10068485	10068500	.	-	.	ID=g2224.t3.exon1;Parent=g2224.t3
HiC_scaffold_10	AUGUSTUS	CDS	10068485	10068500	1.0	-	1	ID=g2224.t1.CDS1;Parent=g2224.t1
HiC_scaffold_10	AUGUSTUS	CDS	10068485	10068500	1.0	-	1	ID=g2224.t3.CDS1;Parent=g2224.t3
HiC_scaffold_10	gmst	CDS	10068485	10068500	21.508757	-	1	ID=g2224.t2.CDS1;Parent=g2224.t2
HiC_scaffold_10	gmst	exon	10068485	10068500	21.508757	-	1	ID=g2224.t2.exon1;Parent=g2224.t2
HiC_scaffold_10	gmst	mRNA	10068485	10071519	.	-	.	ID=g2224.t2;Parent=g2224;em_target=9694.XP_007092053.1;em_score=169.8;em_evalue=2.1e-53;em_tcov=.;em_OGs=KOG4502@1|root,KOG4502@2759|Eukaryota,3A249@33154|Opisthokonta,3BPQ3@33208|Metazoa,3D6AK@33213|Bilateria,48DXQ@7711|Chordata,49AXN@7742|Vertebrata,3JGMN@40674|Mammalia,3EV2H@33554|Carnivora;em_COG_cat=S;em_desc=Transmembrane protein 216;em_max_annot_lvl=33208|Metazoa;em_Preferred_name=TMEM216;em_KEGG_ko=ko:K19385;em_BRITE=ko00000,ko03036;em_PFAMs=Transmemb_17;em_GOs=GO:0005575,GO:0005622,GO:0005623,GO:0005737,GO:0005829,GO:0005929,GO:0006996,GO:0008150,GO:0009987,GO:0016043,GO:0022406,GO:0022607,GO:0030030,GO:0030031,GO:0032991,GO:0035869,GO:0036038,GO:0042995,GO:0043226,GO:0044085,GO:0044422,GO:0044424,GO:0044441,GO:0044444,GO:0044463,GO:0044464,GO:0044782,GO:0051179,GO:0051640,GO:0051641,GO:0060271,GO:0070925,GO:0071840,GO:0097711,GO:0120025,GO:0120031,GO:0120036,GO:0120038,GO:0140056
HiC_scaffold_10	AUGUSTUS	mRNA	10068485	10072780	0.98	-	.	ID=g2224.t1;Parent=g2224;em_target=9694.XP_007092053.1;em_score=289.0;em_evalue=1.9e-89;em_tcov=.;em_OGs=KOG4502@1|root,KOG4502@2759|Eukaryota,3A249@33154|Opisthokonta,3BPQ3@33208|Metazoa,3D6AK@33213|Bilateria,48DXQ@7711|Chordata,49AXN@7742|Vertebrata,3JGMN@40674|Mammalia,3EV2H@33554|Carnivora;em_COG_cat=S;em_desc=Transmembrane protein 216;em_max_annot_lvl=33208|Metazoa;em_Preferred_name=TMEM216;em_KEGG_ko=ko:K19385;em_BRITE=ko00000,ko03036;em_PFAMs=Transmemb_17;em_GOs=GO:0005575,GO:0005622,GO:0005623,GO:0005737,GO:0005829,GO:0005929,GO:0006996,GO:0008150,GO:0009987,GO:0016043,GO:0022406,GO:0022607,GO:0030030,GO:0030031,GO:0032991,GO:0035869,GO:0036038,GO:0042995,GO:0043226,GO:0044085,GO:0044422,GO:0044424,GO:0044441,GO:0044444,GO:0044463,GO:0044464,GO:0044782,GO:0051179,GO:0051640,GO:0051641,GO:0060271,GO:0070925,GO:0071840,GO:0097711,GO:0120025,GO:0120031,GO:0120036,GO:0120038,GO:0140056
HiC_scaffold_10	AUGUSTUS	gene	10068485	10073671	.	-	.	ID=g2224
HiC_scaffold_10	AUGUSTUS	mRNA	10068485	10073671	0.54	-	.	ID=g2224.t3;Parent=g2224;em_target=9668.ENSMPUP00000014062;em_score=281.3;em_evalue=8e-87;em_tcov=.;em_OGs=KOG4502@1|root,KOG4502@2759|Eukaryota,3A249@33154|Opisthokonta,3BPQ3@33208|Metazoa,3D6AK@33213|Bilateria,48DXQ@7711|Chordata,49AXN@7742|Vertebrata,3JGMN@40674|Mammalia,3EV2H@33554|Carnivora;em_COG_cat=S;em_desc=Transmembrane protein 216;em_max_annot_lvl=33208|Metazoa;em_Preferred_name=TMEM216;em_KEGG_ko=ko:K19385;em_BRITE=ko00000,ko03036;em_PFAMs=Transmemb_17;em_GOs=GO:0005575,GO:0005622,GO:0005623,GO:0005737,GO:0005829,GO:0005929,GO:0006996,GO:0008150,GO:0009987,GO:0016043,GO:0022406,GO:0022607,GO:0030030,GO:0030031,GO:0032991,GO:0035869,GO:0036038,GO:0042995,GO:0043226,GO:0044085,GO:0044422,GO:0044424,GO:0044441,GO:0044444,GO:0044463,GO:0044464,GO:0044782,GO:0051179,GO:0051640,GO:0051641,GO:0060271,GO:0070925,GO:0071840,GO:0097711,GO:0120025,GO:0120031,GO:0120036,GO:0120038,GO:0140056
HiC_scaffold_10	AUGUSTUS	intron	10068501	10068780	1.0	-	.	ID=g2224.t1.intron1;Parent=g2224.t1
HiC_scaffold_10	AUGUSTUS	intron	10068501	10068780	1.0	-	.	ID=g2224.t3.intron1;Parent=g2224.t3
HiC_scaffold_10	gmst	intron	10068501	10068780	21.508757	-	0	ID=g2224.t2.intron1;Parent=g2224.t2
HiC_scaffold_10	AUGUSTUS	exon	10068781	10068982	.	-	.	ID=g2224.t1.exon2;Parent=g2224.t1
HiC_scaffold_10	AUGUSTUS	exon	10068781	10068982	.	-	.	ID=g2224.t3.exon2;Parent=g2224.t3
HiC_scaffold_10	AUGUSTUS	CDS	10068781	10068982	1.0	-	2	ID=g2224.t1.CDS2;Parent=g2224.t1
HiC_scaffold_10	AUGUSTUS	CDS	10068781	10068982	1.0	-	2	ID=g2224.t3.CDS2;Parent=g2224.t3
HiC_scaffold_10	gmst	CDS	10068781	10068982	21.508757	-	2	ID=g2224.t2.CDS2;Parent=g2224.t2
HiC_scaffold_10	gmst	exon	10068781	10068982	21.508757	-	2	ID=g2224.t2.exon2;Parent=g2224.t2
HiC_scaffold_10	AUGUSTUS	intron	10068983	10071473	1.0	-	.	ID=g2224.t1.intron2;Parent=g2224.t1
HiC_scaffold_10	AUGUSTUS	intron	10068983	10071473	1.0	-	.	ID=g2224.t3.intron2;Parent=g2224.t3
HiC_scaffold_10	gmst	intron	10068983	10071473	21.508757	-	0	ID=g2224.t2.intron2;Parent=g2224.t2
HiC_scaffold_10	gmst	CDS	10071474	10071519	21.508757	-	0	ID=g2224.t2.CDS3;Parent=g2224.t2
HiC_scaffold_10	gmst	exon	10071474	10071519	21.508757	-	0	ID=g2224.t2.exon3;Parent=g2224.t2
HiC_scaffold_10	AUGUSTUS	exon	10071474	10071566	.	-	.	ID=g2224.t1.exon3;Parent=g2224.t1
HiC_scaffold_10	AUGUSTUS	exon	10071474	10071566	.	-	.	ID=g2224.t3.exon3;Parent=g2224.t3
HiC_scaffold_10	AUGUSTUS	CDS	10071474	10071566	1.0	-	2	ID=g2224.t1.CDS3;Parent=g2224.t1
HiC_scaffold_10	AUGUSTUS	CDS	10071474	10071566	1.0	-	2	ID=g2224.t3.CDS3;Parent=g2224.t3
HiC_scaffold_10	gmst	start_codon	10071517	10071519	21.508757	-	0	ID=g2224.t2.start1;Parent=g2224.t2
HiC_scaffold_10	AUGUSTUS	intron	10071567	10072094	1.0	-	.	ID=g2224.t1.intron3;Parent=g2224.t1
HiC_scaffold_10	AUGUSTUS	intron	10071567	10072094	1.0	-	.	ID=g2224.t3.intron3;Parent=g2224.t3
HiC_scaffold_10	AUGUSTUS	exon	10072095	10072196	.	-	.	ID=g2224.t1.exon4;Parent=g2224.t1
HiC_scaffold_10	AUGUSTUS	exon	10072095	10072196	.	-	.	ID=g2224.t3.exon4;Parent=g2224.t3
HiC_scaffold_10	AUGUSTUS	CDS	10072095	10072196	1.0	-	2	ID=g2224.t1.CDS4;Parent=g2224.t1
HiC_scaffold_10	AUGUSTUS	CDS	10072095	10072196	1.0	-	2	ID=g2224.t3.CDS4;Parent=g2224.t3
HiC_scaffold_10	AUGUSTUS	intron	10072197	10072767	0.98	-	.	ID=g2224.t1.intron4;Parent=g2224.t1
HiC_scaffold_10	AUGUSTUS	intron	10072197	10073574	1.0	-	.	ID=g2224.t3.intron4;Parent=g2224.t3
HiC_scaffold_10	AUGUSTUS	exon	10072768	10072780	.	-	.	ID=g2224.t1.exon5;Parent=g2224.t1
HiC_scaffold_10	AUGUSTUS	CDS	10072768	10072780	0.98	-	0	ID=g2224.t1.CDS5;Parent=g2224.t1
HiC_scaffold_10	AUGUSTUS	start_codon	10072778	10072780	.	-	0	ID=g2224.t1.start1;Parent=g2224.t1
HiC_scaffold_10	AUGUSTUS	exon	10073575	10073671	.	-	.	ID=g2224.t3.exon5;Parent=g2224.t3
HiC_scaffold_10	AUGUSTUS	CDS	10073575	10073671	0.54	-	0	ID=g2224.t3.CDS5;Parent=g2224.t3
HiC_scaffold_10	AUGUSTUS	start_codon	10073669	10073671	.	-	0	ID=g2224.t3.start1;Parent=g2224.t3
HiC_scaffold_10	AUGUSTUS	stop_codon	10086966	10086968	.	-	0	ID=g2225.t1.stop1;Parent=g2225.t1
HiC_scaffold_10	AUGUSTUS	exon	10086966	10087078	.	-	.	ID=g2225.t1.exon1;Parent=g2225.t1
HiC_scaffold_10	AUGUSTUS	CDS	10086966	10087078	1.0	-	2	ID=g2225.t1.CDS1;Parent=g2225.t1
HiC_scaffold_10	AUGUSTUS	gene	10086966	10090110	.	-	.	ID=g2225
HiC_scaffold_10	AUGUSTUS	mRNA	10086966	10090110	1.0	-	.	ID=g2225.t1;Parent=g2225;em_target=29073.XP_008705695.1;em_score=336.7;em_evalue=9.3e-104;em_tcov=.;em_OGs=29P2U@1|root,2RWE6@2759|Eukaryota,39TUD@33154|Opisthokonta,3BMIQ@33208|Metazoa,3CZYP@33213|Bilateria,48AHU@7711|Chordata,4940Z@7742|Vertebrata,3J8KN@40674|Mammalia,3EKKU@33554|Carnivora;em_COG_cat=S;em_desc=Transmembrane protein 138;em_max_annot_lvl=33208|Metazoa;em_Preferred_name=TMEM138;em_PFAMs=TMEM138;em_GOs=GO:0005575,GO:0005623,GO:0005929,GO:0006996,GO:0008150,GO:0009987,GO:0016043,GO:0022607,GO:0030030,GO:0030031,GO:0035869,GO:0042995,GO:0043226,GO:0044085,GO:0044422,GO:0044441,GO:0044463,GO:0044464,GO:0044782,GO:0060271,GO:0070925,GO:0071840,GO:0120025,GO:0120031,GO:0120036,GO:0120038
HiC_scaffold_10	AUGUSTUS	intron	10087079	10087352	1.0	-	.	ID=g2225.t1.intron1;Parent=g2225.t1
HiC_scaffold_10	AUGUSTUS	exon	10087353	10087428	.	-	.	ID=g2225.t1.exon2;Parent=g2225.t1
HiC_scaffold_10	AUGUSTUS	CDS	10087353	10087428	1.0	-	0	ID=g2225.t1.CDS2;Parent=g2225.t1
HiC_scaffold_10	AUGUSTUS	intron	10087429	10088544	1.0	-	.	ID=g2225.t1.intron2;Parent=g2225.t1
HiC_scaffold_10	AUGUSTUS	exon	10088545	10088716	.	-	.	ID=g2225.t1.exon3;Parent=g2225.t1
HiC_scaffold_10	AUGUSTUS	CDS	10088545	10088716	1.0	-	1	ID=g2225.t1.CDS3;Parent=g2225.t1
HiC_scaffold_10	AUGUSTUS	intron	10088717	10089982	1.0	-	.	ID=g2225.t1.intron3;Parent=g2225.t1
HiC_scaffold_10	AUGUSTUS	exon	10089983	10090110	.	-	.	ID=g2225.t1.exon4;Parent=g2225.t1
HiC_scaffold_10	AUGUSTUS	CDS	10089983	10090110	1.0	-	0	ID=g2225.t1.CDS4;Parent=g2225.t1
HiC_scaffold_10	AUGUSTUS	start_codon	10090108	10090110	.	-	0	ID=g2225.t1.start1;Parent=g2225.t1
HiC_scaffold_10	AUGUSTUS	start_codon	10097140	10097142	.	+	0	ID=g2226.t1.start1;Parent=g2226.t1
HiC_scaffold_10	AUGUSTUS	exon	10097140	10097323	.	+	.	ID=g2226.t1.exon1;Parent=g2226.t1
HiC_scaffold_10	AUGUSTUS	CDS	10097140	10097323	1.0	+	0	ID=g2226.t1.CDS1;Parent=g2226.t1
HiC_scaffold_10	AUGUSTUS	gene	10097140	10100918	.	+	.	ID=g2226
HiC_scaffold_10	AUGUSTUS	mRNA	10097140	10100918	1.0	+	.	ID=g2226.t1;Parent=g2226;em_target=9668.ENSMPUP00000014078;em_score=514.7;em_evalue=1.9e-157;em_tcov=.;em_OGs=KOG1619@1|root,KOG1619@2759|Eukaryota,38W3K@33154|Opisthokonta,3BHQX@33208|Metazoa,3CX2C@33213|Bilateria,48ATP@7711|Chordata,4921N@7742|Vertebrata,3JCN5@40674|Mammalia,3EJ53@33554|Carnivora;em_COG_cat=C;em_desc=Cytochrome b561 family, member A3;em_max_annot_lvl=33208|Metazoa;em_Preferred_name=CYB561A3;em_KEGG_ko=ko:K16295;em_BRITE=ko00000,ko02000;em_KEGG_TC=5.B.2.1;em_PFAMs=Cytochrom_B561;em_GOs=GO:0000323,GO:0003674,GO:0003824,GO:0005575,GO:0005622,GO:0005623,GO:0005737,GO:0005764,GO:0005765,GO:0005768,GO:0005770,GO:0005773,GO:0005774,GO:0008150,GO:0008152,GO:0010008,GO:0012505,GO:0016020,GO:0016491,GO:0031090,GO:0031410,GO:0031902,GO:0031982,GO:0043226,GO:0043227,GO:0043229,GO:0043231,GO:0044422,GO:0044424,GO:0044433,GO:0044437,GO:0044440,GO:0044444,GO:0044446,GO:0044464,GO:0055114,GO:0097708,GO:0098588,GO:0098805,GO:0098852
HiC_scaffold_10	AUGUSTUS	intron	10097324	10098413	1.0	+	.	ID=g2226.t1.intron1;Parent=g2226.t1
HiC_scaffold_10	AUGUSTUS	exon	10098414	10098622	.	+	.	ID=g2226.t1.exon2;Parent=g2226.t1
HiC_scaffold_10	AUGUSTUS	CDS	10098414	10098622	1.0	+	2	ID=g2226.t1.CDS2;Parent=g2226.t1
HiC_scaffold_10	AUGUSTUS	intron	10098623	10099226	1.0	+	.	ID=g2226.t1.intron2;Parent=g2226.t1
HiC_scaffold_10	AUGUSTUS	exon	10099227	10099381	.	+	.	ID=g2226.t1.exon3;Parent=g2226.t1
HiC_scaffold_10	AUGUSTUS	CDS	10099227	10099381	1.0	+	0	ID=g2226.t1.CDS3;Parent=g2226.t1
HiC_scaffold_10	AUGUSTUS	intron	10099382	10100129	1.0	+	.	ID=g2226.t1.intron3;Parent=g2226.t1
HiC_scaffold_10	AUGUSTUS	exon	10100130	10100286	.	+	.	ID=g2226.t1.exon4;Parent=g2226.t1
HiC_scaffold_10	AUGUSTUS	CDS	10100130	10100286	1.0	+	1	ID=g2226.t1.CDS4;Parent=g2226.t1
HiC_scaffold_10	AUGUSTUS	intron	10100287	10100894	1.0	+	.	ID=g2226.t1.intron4;Parent=g2226.t1
HiC_scaffold_10	AUGUSTUS	exon	10100895	10100918	.	+	.	ID=g2226.t1.exon5;Parent=g2226.t1
HiC_scaffold_10	AUGUSTUS	CDS	10100895	10100918	1.0	+	0	ID=g2226.t1.CDS5;Parent=g2226.t1
HiC_scaffold_10	AUGUSTUS	stop_codon	10100916	10100918	.	+	0	ID=g2226.t1.stop1;Parent=g2226.t1
HiC_scaffold_10	AUGUSTUS	stop_codon	10104190	10104192	.	-	0	ID=g2227.t1.stop1;Parent=g2227.t1
HiC_scaffold_10	AUGUSTUS	exon	10104190	10104351	.	-	.	ID=g2227.t1.exon1;Parent=g2227.t1
HiC_scaffold_10	AUGUSTUS	CDS	10104190	10104351	0.97	-	0	ID=g2227.t1.CDS1;Parent=g2227.t1
HiC_scaffold_10	AUGUSTUS	gene	10104190	10114868	.	-	.	ID=g2227
HiC_scaffold_10	AUGUSTUS	mRNA	10104190	10114868	0.97	-	.	ID=g2227.t1;Parent=g2227;em_target=9668.ENSMPUP00000014084;em_score=1196.1;em_evalue=0.0;em_tcov=.;em_OGs=COG2376@1|root,KOG2426@2759|Eukaryota,38CK2@33154|Opisthokonta,3BEPC@33208|Metazoa,3CU3U@33213|Bilateria,4828D@7711|Chordata,497E1@7742|Vertebrata,3JEPJ@40674|Mammalia,3EEK9@33554|Carnivora;em_COG_cat=G;em_desc=Dihydroxyacetone kinase;em_max_annot_lvl=33208|Metazoa;em_Preferred_name=DAK;em_EC=2.7.1.28,2.7.1.29,4.6.1.15;em_KEGG_ko=ko:K00863;em_KEGG_Pathway=ko00051,ko00561,ko00680,ko01100,ko01120,ko01200,ko04622,map00051,map00561,map00680,map01100,map01120,map01200,map04622;em_KEGG_Module=M00344;em_KEGG_Reaction=R01011,R01059;em_KEGG_rclass=RC00002,RC00017;em_BRITE=ko00000,ko00001,ko00002,ko01000;em_PFAMs=Dak1,Dak2;em_GOs=GO:0001817,GO:0002376,GO:0002682,GO:0002683,GO:0002697,GO:0002698,GO:0002831,GO:0002832,GO:0003674,GO:0003824,GO:0004371,GO:0005575,GO:0005622,GO:0005623,GO:0005737,GO:0005829,GO:0005975,GO:0005996,GO:0006000,GO:0006001,GO:0006081,GO:0006082,GO:0006090,GO:0006091,GO:0006096,GO:0006139,GO:0006163,GO:0006164,GO:0006165,GO:0006725,GO:0006732,GO:0006733,GO:0006753,GO:0006754,GO:0006757,GO:0006793,GO:0006796,GO:0006807,GO:0006950,GO:0006952,GO:0006955,GO:0008150,GO:0008152,GO:0009056,GO:0009058,GO:0009108,GO:0009117,GO:0009123,GO:0009124,GO:0009126,GO:0009127,GO:0009132,GO:0009135,GO:0009141,GO:0009142,GO:0009144,GO:0009145,GO:0009150,GO:0009152,GO:0009156,GO:0009161,GO:0009165,GO:0009166,GO:0009167,GO:0009168,GO:0009179,GO:0009185,GO:0009199,GO:0009201,GO:0009205,GO:0009206,GO:0009259,GO:0009260,GO:0009966,GO:0009968,GO:0009975,GO:0009987,GO:0010646,GO:0010648,GO:0016052,GO:0016053,GO:0016301,GO:0016310,GO:0016740,GO:0016772,GO:0016773,GO:0016829,GO:0016849,GO:0017144,GO:0018130,GO:0019318,GO:0019320,GO:0019359,GO:0019362,GO:0019363,GO:0019438,GO:0019439,GO:0019637,GO:0019682,GO:0019693,GO:0019752,GO:0023051,GO:0023057,GO:0031347,GO:0031348,GO:0032101,GO:0032102,GO:0032787,GO:0034012,GO:0034404,GO:0034641,GO:0034654,GO:0034655,GO:0039531,GO:0039532,GO:0039533,GO:0039534,GO:0042866,GO:0043436,GO:0043900,GO:0043901,GO:0044237,GO:0044238,GO:0044248,GO:0044249,GO:0044262,GO:0044270,GO:0044271,GO:0044281,GO:0044282,GO:0044283,GO:0044424,GO:0044444,GO:0044464,GO:0045087,GO:0045088,GO:0046031,GO:0046034,GO:0046365,GO:0046390,GO:0046394,GO:0046434,GO:0046483,GO:0046496,GO:0046700,GO:0046835,GO:0046939,GO:0048519,GO:0048523,GO:0048583,GO:0048585,GO:0050354,GO:0050687,GO:0050688,GO:0050776,GO:0050789,GO:0050794,GO:0050896,GO:0051186,GO:0051188,GO:0051239,GO:0055086,GO:0061624,GO:0061625,GO:0065007,GO:0071704,GO:0072330,GO:0072521,GO:0072522,GO:0072524,GO:0072525,GO:0080134,GO:0090407,GO:1901135,GO:1901137,GO:1901292,GO:1901293,GO:1901360,GO:1901361,GO:1901362,GO:1901564,GO:1901566,GO:1901575,GO:1901576,GO:1902531,GO:1902532
HiC_scaffold_10	AUGUSTUS	intron	10104352	10104649	1.0	-	.	ID=g2227.t1.intron1;Parent=g2227.t1
HiC_scaffold_10	AUGUSTUS	exon	10104650	10104739	.	-	.	ID=g2227.t1.exon2;Parent=g2227.t1
HiC_scaffold_10	AUGUSTUS	CDS	10104650	10104739	1.0	-	0	ID=g2227.t1.CDS2;Parent=g2227.t1
HiC_scaffold_10	AUGUSTUS	intron	10104740	10104846	1.0	-	.	ID=g2227.t1.intron2;Parent=g2227.t1
HiC_scaffold_10	AUGUSTUS	exon	10104847	10104880	.	-	.	ID=g2227.t1.exon3;Parent=g2227.t1
HiC_scaffold_10	AUGUSTUS	CDS	10104847	10104880	1.0	-	1	ID=g2227.t1.CDS3;Parent=g2227.t1
HiC_scaffold_10	AUGUSTUS	intron	10104881	10105016	1.0	-	.	ID=g2227.t1.intron3;Parent=g2227.t1
HiC_scaffold_10	AUGUSTUS	exon	10105017	10105120	.	-	.	ID=g2227.t1.exon4;Parent=g2227.t1
HiC_scaffold_10	AUGUSTUS	CDS	10105017	10105120	1.0	-	0	ID=g2227.t1.CDS4;Parent=g2227.t1
HiC_scaffold_10	AUGUSTUS	intron	10105121	10105224	1.0	-	.	ID=g2227.t1.intron4;Parent=g2227.t1
HiC_scaffold_10	AUGUSTUS	exon	10105225	10105331	.	-	.	ID=g2227.t1.exon5;Parent=g2227.t1
HiC_scaffold_10	AUGUSTUS	CDS	10105225	10105331	1.0	-	2	ID=g2227.t1.CDS5;Parent=g2227.t1
HiC_scaffold_10	AUGUSTUS	intron	10105332	10106651	1.0	-	.	ID=g2227.t1.intron5;Parent=g2227.t1
HiC_scaffold_10	AUGUSTUS	exon	10106652	10106789	.	-	.	ID=g2227.t1.exon6;Parent=g2227.t1
HiC_scaffold_10	AUGUSTUS	CDS	10106652	10106789	1.0	-	2	ID=g2227.t1.CDS6;Parent=g2227.t1
HiC_scaffold_10	AUGUSTUS	intron	10106790	10106941	1.0	-	.	ID=g2227.t1.intron6;Parent=g2227.t1
HiC_scaffold_10	AUGUSTUS	exon	10106942	10107061	.	-	.	ID=g2227.t1.exon7;Parent=g2227.t1
HiC_scaffold_10	AUGUSTUS	CDS	10106942	10107061	1.0	-	2	ID=g2227.t1.CDS7;Parent=g2227.t1
HiC_scaffold_10	AUGUSTUS	intron	10107062	10107385	1.0	-	.	ID=g2227.t1.intron7;Parent=g2227.t1
HiC_scaffold_10	AUGUSTUS	exon	10107386	10107502	.	-	.	ID=g2227.t1.exon8;Parent=g2227.t1
HiC_scaffold_10	AUGUSTUS	CDS	10107386	10107502	1.0	-	2	ID=g2227.t1.CDS8;Parent=g2227.t1
HiC_scaffold_10	AUGUSTUS	intron	10107503	10108034	1.0	-	.	ID=g2227.t1.intron8;Parent=g2227.t1
HiC_scaffold_10	AUGUSTUS	exon	10108035	10108124	.	-	.	ID=g2227.t1.exon9;Parent=g2227.t1
HiC_scaffold_10	AUGUSTUS	CDS	10108035	10108124	1.0	-	2	ID=g2227.t1.CDS9;Parent=g2227.t1
HiC_scaffold_10	AUGUSTUS	intron	10108125	10108215	1.0	-	.	ID=g2227.t1.intron9;Parent=g2227.t1
HiC_scaffold_10	AUGUSTUS	exon	10108216	10108300	.	-	.	ID=g2227.t1.exon10;Parent=g2227.t1
HiC_scaffold_10	AUGUSTUS	CDS	10108216	10108300	1.0	-	0	ID=g2227.t1.CDS10;Parent=g2227.t1
HiC_scaffold_10	AUGUSTUS	intron	10108301	10108375	1.0	-	.	ID=g2227.t1.intron10;Parent=g2227.t1
HiC_scaffold_10	AUGUSTUS	exon	10108376	10108410	.	-	.	ID=g2227.t1.exon11;Parent=g2227.t1
HiC_scaffold_10	AUGUSTUS	CDS	10108376	10108410	1.0	-	2	ID=g2227.t1.CDS11;Parent=g2227.t1
HiC_scaffold_10	AUGUSTUS	intron	10108411	10109148	1.0	-	.	ID=g2227.t1.intron11;Parent=g2227.t1
HiC_scaffold_10	AUGUSTUS	exon	10109149	10109238	.	-	.	ID=g2227.t1.exon12;Parent=g2227.t1
HiC_scaffold_10	AUGUSTUS	CDS	10109149	10109238	1.0	-	2	ID=g2227.t1.CDS12;Parent=g2227.t1
HiC_scaffold_10	AUGUSTUS	intron	10109239	10109554	1.0	-	.	ID=g2227.t1.intron12;Parent=g2227.t1
HiC_scaffold_10	AUGUSTUS	exon	10109555	10109633	.	-	.	ID=g2227.t1.exon13;Parent=g2227.t1
HiC_scaffold_10	AUGUSTUS	CDS	10109555	10109633	1.0	-	0	ID=g2227.t1.CDS13;Parent=g2227.t1
HiC_scaffold_10	AUGUSTUS	intron	10109634	10110878	1.0	-	.	ID=g2227.t1.intron13;Parent=g2227.t1
HiC_scaffold_10	AUGUSTUS	exon	10110879	10111060	.	-	.	ID=g2227.t1.exon14;Parent=g2227.t1
HiC_scaffold_10	AUGUSTUS	CDS	10110879	10111060	1.0	-	2	ID=g2227.t1.CDS14;Parent=g2227.t1
HiC_scaffold_10	AUGUSTUS	intron	10111061	10111134	1.0	-	.	ID=g2227.t1.intron14;Parent=g2227.t1
HiC_scaffold_10	AUGUSTUS	exon	10111135	10111245	.	-	.	ID=g2227.t1.exon15;Parent=g2227.t1
HiC_scaffold_10	AUGUSTUS	CDS	10111135	10111245	1.0	-	2	ID=g2227.t1.CDS15;Parent=g2227.t1
HiC_scaffold_10	AUGUSTUS	intron	10111246	10112154	1.0	-	.	ID=g2227.t1.intron15;Parent=g2227.t1
HiC_scaffold_10	AUGUSTUS	exon	10112155	10112344	.	-	.	ID=g2227.t1.exon16;Parent=g2227.t1
HiC_scaffold_10	AUGUSTUS	CDS	10112155	10112344	1.0	-	0	ID=g2227.t1.CDS16;Parent=g2227.t1
HiC_scaffold_10	AUGUSTUS	intron	10112345	10114865	1.0	-	.	ID=g2227.t1.intron16;Parent=g2227.t1
HiC_scaffold_10	AUGUSTUS	exon	10114866	10114868	.	-	.	ID=g2227.t1.exon17;Parent=g2227.t1
HiC_scaffold_10	AUGUSTUS	start_codon	10114866	10114868	.	-	0	ID=g2227.t1.start1;Parent=g2227.t1
HiC_scaffold_10	AUGUSTUS	CDS	10114866	10114868	1.0	-	0	ID=g2227.t1.CDS17;Parent=g2227.t1
HiC_scaffold_10	AUGUSTUS	start_codon	10116495	10116497	.	+	0	ID=g2228.t1.start1;Parent=g2228.t1
HiC_scaffold_10	GeneMark.hmm3	start_codon	10116495	10116497	.	+	0	ID=g2228.t2.start1;Parent=g2228.t2
HiC_scaffold_10	AUGUSTUS	exon	10116495	10116573	.	+	.	ID=g2228.t1.exon1;Parent=g2228.t1
HiC_scaffold_10	GeneMark.hmm3	CDS	10116495	10116573	.	+	0	ID=g2228.t2.CDS1;Parent=g2228.t2
HiC_scaffold_10	GeneMark.hmm3	exon	10116495	10116573	.	+	0	ID=g2228.t2.exon1;Parent=g2228.t2
HiC_scaffold_10	AUGUSTUS	CDS	10116495	10116573	0.99	+	0	ID=g2228.t1.CDS1;Parent=g2228.t1
HiC_scaffold_10	AUGUSTUS	gene	10116495	10147285	.	+	.	ID=g2228
HiC_scaffold_10	AUGUSTUS	mRNA	10116495	10147285	.	+	.	ID=g2228.t1;Parent=g2228;em_target=9707.XP_004410127.1;em_score=2624.8;em_evalue=0.0;em_tcov=.;em_OGs=KOG1897@1|root,KOG1897@2759|Eukaryota,38BHS@33154|Opisthokonta,3BB3P@33208|Metazoa,3CX3R@33213|Bilateria,488PT@7711|Chordata,4928H@7742|Vertebrata,3JFZF@40674|Mammalia,3EQQB@33554|Carnivora;em_COG_cat=L;em_desc=Damage-specific DNA binding protein 1, 127kDa;em_max_annot_lvl=33208|Metazoa;em_Preferred_name=DDB1;em_KEGG_ko=ko:K10610;em_KEGG_Pathway=ko03420,ko04120,ko05161,ko05203,map03420,map04120,map05161,map05203;em_KEGG_Module=M00385,M00386;em_BRITE=ko00000,ko00001,ko00002,ko03400,ko04121;em_PFAMs=CPSF_A,MMS1_N;em_GOs=GO:0000003,GO:0000151,GO:0000715,GO:0002064,GO:0002065,GO:0002066,GO:0003006,GO:0003674,GO:0003676,GO:0003677,GO:0003684,GO:0005488,GO:0005515,GO:0005575,GO:0005622,GO:0005623,GO:0005634,GO:0005654,GO:0005737,GO:0006139,GO:0006259,GO:0006277,GO:0006281,GO:0006283,GO:0006289,GO:0006293,GO:0006294,GO:0006296,GO:0006325,GO:0006464,GO:0006508,GO:0006511,GO:0006513,GO:0006725,GO:0006807,GO:0006950,GO:0006952,GO:0006974,GO:0006996,GO:0007154,GO:0007165,GO:0007166,GO:0007267,GO:0007275,GO:0007276,GO:0007281,GO:0007292,GO:0007304,GO:0007306,GO:0007307,GO:0007346,GO:0007444,GO:0008150,GO:0008152,GO:0009056,GO:0009057,GO:0009058,GO:0009059,GO:0009314,GO:0009411,GO:0009416,GO:0009605,GO:0009607,GO:0009620,GO:0009628,GO:0009653,GO:0009888,GO:0009893,GO:0009894,GO:0009896,GO:0009987,GO:0010390,GO:0010498,GO:0010564,GO:0010604,GO:0010927,GO:0010941,GO:0016043,GO:0016055,GO:0016567,GO:0016569,GO:0016570,GO:0016574,GO:0018130,GO:0019222,GO:0019438,GO:0019538,GO:0019904,GO:0019941,GO:0019953,GO:0022412,GO:0022414,GO:0022607,GO:0023052,GO:0030154,GO:0030163,GO:0030674,GO:0030703,GO:0030707,GO:0030855,GO:0031334,GO:0031461,GO:0031464,GO:0031465,GO:0031974,GO:0031981,GO:0032446,GO:0032501,GO:0032502,GO:0032504,GO:0032989,GO:0032991,GO:0033522,GO:0033554,GO:0033683,GO:0034622,GO:0034641,GO:0034644,GO:0034645,GO:0034654,GO:0035220,GO:0035295,GO:0035518,GO:0036211,GO:0040012,GO:0040017,GO:0042176,GO:0042592,GO:0042769,GO:0042981,GO:0043066,GO:0043067,GO:0043069,GO:0043161,GO:0043170,GO:0043207,GO:0043226,GO:0043227,GO:0043229,GO:0043231,GO:0043233,GO:0043254,GO:0043412,GO:0043632,GO:0043687,GO:0043900,GO:0043902,GO:0043903,GO:0043933,GO:0044085,GO:0044087,GO:0044089,GO:0044237,GO:0044238,GO:0044248,GO:0044249,GO:0044257,GO:0044260,GO:0044265,GO:0044267,GO:0044271,GO:0044403,GO:0044419,GO:0044422,GO:0044424,GO:0044428,GO:0044446,GO:0044464,GO:0044703,GO:0044877,GO:0045069,GO:0045070,GO:0045732,GO:0046483,GO:0046719,GO:0046726,GO:0048468,GO:0048477,GO:0048513,GO:0048518,GO:0048519,GO:0048522,GO:0048523,GO:0048524,GO:0048609,GO:0048646,GO:0048731,GO:0048856,GO:0048869,GO:0048878,GO:0050789,GO:0050792,GO:0050794,GO:0050832,GO:0050896,GO:0051128,GO:0051130,GO:0051171,GO:0051173,GO:0051246,GO:0051247,GO:0051276,GO:0051603,GO:0051606,GO:0051702,GO:0051704,GO:0051707,GO:0051716,GO:0051726,GO:0060090,GO:0060255,GO:0060429,GO:0060548,GO:0065003,GO:0065004,GO:0065007,GO:0065008,GO:0070013,GO:0070647,GO:0070911,GO:0070914,GO:0071214,GO:0071478,GO:0071482,GO:0071704,GO:0071824,GO:0071840,GO:0071897,GO:0071987,GO:0080008,GO:0080090,GO:0090304,GO:0090305,GO:0097159,GO:0097602,GO:0098542,GO:0104004,GO:0198738,GO:1901360,GO:1901362,GO:1901363,GO:1901564,GO:1901565,GO:1901575,GO:1901576,GO:1901987,GO:1901990,GO:1902186,GO:1902188,GO:1902494,GO:1903900,GO:1903902,GO:1905114,GO:1990234
HiC_scaffold_10	GeneMark.hmm3	mRNA	10116495	10147285	.	+	.	ID=g2228.t2;Parent=g2228;em_target=9707.XP_004410127.1;em_score=2561.8;em_evalue=0.0;em_tcov=.;em_OGs=KOG1897@1|root,KOG1897@2759|Eukaryota,38BHS@33154|Opisthokonta,3BB3P@33208|Metazoa,3CX3R@33213|Bilateria,488PT@7711|Chordata,4928H@7742|Vertebrata,3JFZF@40674|Mammalia,3EQQB@33554|Carnivora;em_COG_cat=L;em_desc=Damage-specific DNA binding protein 1, 127kDa;em_max_annot_lvl=33208|Metazoa;em_Preferred_name=DDB1;em_KEGG_ko=ko:K10610;em_KEGG_Pathway=ko03420,ko04120,ko05161,ko05203,map03420,map04120,map05161,map05203;em_KEGG_Module=M00385,M00386;em_BRITE=ko00000,ko00001,ko00002,ko03400,ko04121;em_PFAMs=CPSF_A,MMS1_N;em_GOs=GO:0000003,GO:0000151,GO:0000715,GO:0002064,GO:0002065,GO:0002066,GO:0003006,GO:0003674,GO:0003676,GO:0003677,GO:0003684,GO:0005488,GO:0005515,GO:0005575,GO:0005622,GO:0005623,GO:0005634,GO:0005654,GO:0005737,GO:0006139,GO:0006259,GO:0006277,GO:0006281,GO:0006283,GO:0006289,GO:0006293,GO:0006294,GO:0006296,GO:0006325,GO:0006464,GO:0006508,GO:0006511,GO:0006513,GO:0006725,GO:0006807,GO:0006950,GO:0006952,GO:0006974,GO:0006996,GO:0007154,GO:0007165,GO:0007166,GO:0007267,GO:0007275,GO:0007276,GO:0007281,GO:0007292,GO:0007304,GO:0007306,GO:0007307,GO:0007346,GO:0007444,GO:0008150,GO:0008152,GO:0009056,GO:0009057,GO:0009058,GO:0009059,GO:0009314,GO:0009411,GO:0009416,GO:0009605,GO:0009607,GO:0009620,GO:0009628,GO:0009653,GO:0009888,GO:0009893,GO:0009894,GO:0009896,GO:0009987,GO:0010390,GO:0010498,GO:0010564,GO:0010604,GO:0010927,GO:0010941,GO:0016043,GO:0016055,GO:0016567,GO:0016569,GO:0016570,GO:0016574,GO:0018130,GO:0019222,GO:0019438,GO:0019538,GO:0019904,GO:0019941,GO:0019953,GO:0022412,GO:0022414,GO:0022607,GO:0023052,GO:0030154,GO:0030163,GO:0030674,GO:0030703,GO:0030707,GO:0030855,GO:0031334,GO:0031461,GO:0031464,GO:0031465,GO:0031974,GO:0031981,GO:0032446,GO:0032501,GO:0032502,GO:0032504,GO:0032989,GO:0032991,GO:0033522,GO:0033554,GO:0033683,GO:0034622,GO:0034641,GO:0034644,GO:0034645,GO:0034654,GO:0035220,GO:0035295,GO:0035518,GO:0036211,GO:0040012,GO:0040017,GO:0042176,GO:0042592,GO:0042769,GO:0042981,GO:0043066,GO:0043067,GO:0043069,GO:0043161,GO:0043170,GO:0043207,GO:0043226,GO:0043227,GO:0043229,GO:0043231,GO:0043233,GO:0043254,GO:0043412,GO:0043632,GO:0043687,GO:0043900,GO:0043902,GO:0043903,GO:0043933,GO:0044085,GO:0044087,GO:0044089,GO:0044237,GO:0044238,GO:0044248,GO:0044249,GO:0044257,GO:0044260,GO:0044265,GO:0044267,GO:0044271,GO:0044403,GO:0044419,GO:0044422,GO:0044424,GO:0044428,GO:0044446,GO:0044464,GO:0044703,GO:0044877,GO:0045069,GO:0045070,GO:0045732,GO:0046483,GO:0046719,GO:0046726,GO:0048468,GO:0048477,GO:0048513,GO:0048518,GO:0048519,GO:0048522,GO:0048523,GO:0048524,GO:0048609,GO:0048646,GO:0048731,GO:0048856,GO:0048869,GO:0048878,GO:0050789,GO:0050792,GO:0050794,GO:0050832,GO:0050896,GO:0051128,GO:0051130,GO:0051171,GO:0051173,GO:0051246,GO:0051247,GO:0051276,GO:0051603,GO:0051606,GO:0051702,GO:0051704,GO:0051707,GO:0051716,GO:0051726,GO:0060090,GO:0060255,GO:0060429,GO:0060548,GO:0065003,GO:0065004,GO:0065007,GO:0065008,GO:0070013,GO:0070647,GO:0070911,GO:0070914,GO:0071214,GO:0071478,GO:0071482,GO:0071704,GO:0071824,GO:0071840,GO:0071897,GO:0071987,GO:0080008,GO:0080090,GO:0090304,GO:0090305,GO:0097159,GO:0097602,GO:0098542,GO:0104004,GO:0198738,GO:1901360,GO:1901362,GO:1901363,GO:1901564,GO:1901565,GO:1901575,GO:1901576,GO:1901987,GO:1901990,GO:1902186,GO:1902188,GO:1902494,GO:1903900,GO:1903902,GO:1905114,GO:1990234
HiC_scaffold_10	GeneMark.hmm3	intron	10116574	10116644	.	+	1	ID=g2228.t2.intron1;Parent=g2228.t2
HiC_scaffold_10	AUGUSTUS	intron	10116574	10116644	0.99	+	.	ID=g2228.t1.intron1;Parent=g2228.t1
HiC_scaffold_10	AUGUSTUS	exon	10116645	10116713	.	+	.	ID=g2228.t1.exon2;Parent=g2228.t1
HiC_scaffold_10	GeneMark.hmm3	CDS	10116645	10116713	.	+	2	ID=g2228.t2.CDS2;Parent=g2228.t2
HiC_scaffold_10	GeneMark.hmm3	exon	10116645	10116713	.	+	2	ID=g2228.t2.exon2;Parent=g2228.t2
HiC_scaffold_10	AUGUSTUS	CDS	10116645	10116713	0.99	+	2	ID=g2228.t1.CDS2;Parent=g2228.t1
HiC_scaffold_10	GeneMark.hmm3	intron	10116714	10117911	.	+	1	ID=g2228.t2.intron2;Parent=g2228.t2
HiC_scaffold_10	AUGUSTUS	intron	10116714	10117911	1.0	+	.	ID=g2228.t1.intron2;Parent=g2228.t1
HiC_scaffold_10	AUGUSTUS	exon	10117912	10118060	.	+	.	ID=g2228.t1.exon3;Parent=g2228.t1
HiC_scaffold_10	GeneMark.hmm3	CDS	10117912	10118060	.	+	2	ID=g2228.t2.CDS3;Parent=g2228.t2
HiC_scaffold_10	GeneMark.hmm3	exon	10117912	10118060	.	+	2	ID=g2228.t2.exon3;Parent=g2228.t2
HiC_scaffold_10	AUGUSTUS	CDS	10117912	10118060	1.0	+	2	ID=g2228.t1.CDS3;Parent=g2228.t1
HiC_scaffold_10	GeneMark.hmm3	intron	10118061	10119282	.	+	0	ID=g2228.t2.intron3;Parent=g2228.t2
HiC_scaffold_10	AUGUSTUS	intron	10118061	10119282	1.0	+	.	ID=g2228.t1.intron3;Parent=g2228.t1
HiC_scaffold_10	AUGUSTUS	exon	10119283	10119399	.	+	.	ID=g2228.t1.exon4;Parent=g2228.t1
HiC_scaffold_10	GeneMark.hmm3	CDS	10119283	10119399	.	+	0	ID=g2228.t2.CDS4;Parent=g2228.t2
HiC_scaffold_10	GeneMark.hmm3	exon	10119283	10119399	.	+	0	ID=g2228.t2.exon4;Parent=g2228.t2
HiC_scaffold_10	AUGUSTUS	CDS	10119283	10119399	1.0	+	0	ID=g2228.t1.CDS4;Parent=g2228.t1
HiC_scaffold_10	GeneMark.hmm3	intron	10119400	10119750	.	+	0	ID=g2228.t2.intron4;Parent=g2228.t2
HiC_scaffold_10	AUGUSTUS	intron	10119400	10119750	1.0	+	.	ID=g2228.t1.intron4;Parent=g2228.t1
HiC_scaffold_10	AUGUSTUS	exon	10119751	10119972	.	+	.	ID=g2228.t1.exon5;Parent=g2228.t1
HiC_scaffold_10	GeneMark.hmm3	CDS	10119751	10119972	.	+	0	ID=g2228.t2.CDS5;Parent=g2228.t2
HiC_scaffold_10	GeneMark.hmm3	exon	10119751	10119972	.	+	0	ID=g2228.t2.exon5;Parent=g2228.t2
HiC_scaffold_10	AUGUSTUS	CDS	10119751	10119972	1.0	+	0	ID=g2228.t1.CDS5;Parent=g2228.t1
HiC_scaffold_10	GeneMark.hmm3	intron	10119973	10122163	.	+	0	ID=g2228.t2.intron5;Parent=g2228.t2
HiC_scaffold_10	AUGUSTUS	intron	10119973	10122163	1.0	+	.	ID=g2228.t1.intron5;Parent=g2228.t1
HiC_scaffold_10	AUGUSTUS	exon	10122164	10122278	.	+	.	ID=g2228.t1.exon6;Parent=g2228.t1
HiC_scaffold_10	GeneMark.hmm3	CDS	10122164	10122278	.	+	0	ID=g2228.t2.CDS6;Parent=g2228.t2
HiC_scaffold_10	GeneMark.hmm3	exon	10122164	10122278	.	+	0	ID=g2228.t2.exon6;Parent=g2228.t2
HiC_scaffold_10	AUGUSTUS	CDS	10122164	10122278	1.0	+	0	ID=g2228.t1.CDS6;Parent=g2228.t1
HiC_scaffold_10	GeneMark.hmm3	intron	10122279	10123270	.	+	1	ID=g2228.t2.intron6;Parent=g2228.t2
HiC_scaffold_10	AUGUSTUS	intron	10122279	10123270	1.0	+	.	ID=g2228.t1.intron6;Parent=g2228.t1
HiC_scaffold_10	AUGUSTUS	exon	10123271	10123368	.	+	.	ID=g2228.t1.exon7;Parent=g2228.t1
HiC_scaffold_10	GeneMark.hmm3	CDS	10123271	10123368	.	+	2	ID=g2228.t2.CDS7;Parent=g2228.t2
HiC_scaffold_10	GeneMark.hmm3	exon	10123271	10123368	.	+	2	ID=g2228.t2.exon7;Parent=g2228.t2
HiC_scaffold_10	AUGUSTUS	CDS	10123271	10123368	1.0	+	2	ID=g2228.t1.CDS7;Parent=g2228.t1
HiC_scaffold_10	GeneMark.hmm3	intron	10123369	10124142	.	+	0	ID=g2228.t2.intron7;Parent=g2228.t2
HiC_scaffold_10	AUGUSTUS	intron	10123369	10124142	1.0	+	.	ID=g2228.t1.intron7;Parent=g2228.t1
HiC_scaffold_10	AUGUSTUS	exon	10124143	10124301	.	+	.	ID=g2228.t1.exon8;Parent=g2228.t1
HiC_scaffold_10	GeneMark.hmm3	CDS	10124143	10124301	.	+	0	ID=g2228.t2.CDS8;Parent=g2228.t2
HiC_scaffold_10	GeneMark.hmm3	exon	10124143	10124301	.	+	0	ID=g2228.t2.exon8;Parent=g2228.t2
HiC_scaffold_10	AUGUSTUS	CDS	10124143	10124301	1.0	+	0	ID=g2228.t1.CDS8;Parent=g2228.t1
HiC_scaffold_10	GeneMark.hmm3	intron	10124302	10124908	.	+	0	ID=g2228.t2.intron8;Parent=g2228.t2
HiC_scaffold_10	AUGUSTUS	intron	10124302	10124908	1.0	+	.	ID=g2228.t1.intron8;Parent=g2228.t1
HiC_scaffold_10	AUGUSTUS	exon	10124909	10124992	.	+	.	ID=g2228.t1.exon9;Parent=g2228.t1
HiC_scaffold_10	GeneMark.hmm3	CDS	10124909	10124992	.	+	0	ID=g2228.t2.CDS9;Parent=g2228.t2
HiC_scaffold_10	GeneMark.hmm3	exon	10124909	10124992	.	+	0	ID=g2228.t2.exon9;Parent=g2228.t2
HiC_scaffold_10	AUGUSTUS	CDS	10124909	10124992	1.0	+	0	ID=g2228.t1.CDS9;Parent=g2228.t1
HiC_scaffold_10	GeneMark.hmm3	intron	10124993	10125572	.	+	0	ID=g2228.t2.intron9;Parent=g2228.t2
HiC_scaffold_10	AUGUSTUS	intron	10124993	10125572	1.0	+	.	ID=g2228.t1.intron9;Parent=g2228.t1
HiC_scaffold_10	AUGUSTUS	exon	10125573	10125689	.	+	.	ID=g2228.t1.exon10;Parent=g2228.t1
HiC_scaffold_10	GeneMark.hmm3	CDS	10125573	10125689	.	+	0	ID=g2228.t2.CDS10;Parent=g2228.t2
HiC_scaffold_10	GeneMark.hmm3	exon	10125573	10125689	.	+	0	ID=g2228.t2.exon10;Parent=g2228.t2
HiC_scaffold_10	AUGUSTUS	CDS	10125573	10125689	1.0	+	0	ID=g2228.t1.CDS10;Parent=g2228.t1
HiC_scaffold_10	GeneMark.hmm3	intron	10125690	10126288	.	+	0	ID=g2228.t2.intron10;Parent=g2228.t2
HiC_scaffold_10	AUGUSTUS	intron	10125690	10126288	1.0	+	.	ID=g2228.t1.intron10;Parent=g2228.t1
HiC_scaffold_10	AUGUSTUS	exon	10126289	10126391	.	+	.	ID=g2228.t1.exon11;Parent=g2228.t1
HiC_scaffold_10	GeneMark.hmm3	CDS	10126289	10126391	.	+	0	ID=g2228.t2.CDS11;Parent=g2228.t2
HiC_scaffold_10	GeneMark.hmm3	exon	10126289	10126391	.	+	0	ID=g2228.t2.exon11;Parent=g2228.t2
HiC_scaffold_10	AUGUSTUS	CDS	10126289	10126391	1.0	+	0	ID=g2228.t1.CDS11;Parent=g2228.t1
HiC_scaffold_10	GeneMark.hmm3	intron	10126392	10130491	.	+	1	ID=g2228.t2.intron11;Parent=g2228.t2
HiC_scaffold_10	AUGUSTUS	intron	10126392	10130491	1.0	+	.	ID=g2228.t1.intron11;Parent=g2228.t1
HiC_scaffold_10	AUGUSTUS	exon	10130492	10130567	.	+	.	ID=g2228.t1.exon12;Parent=g2228.t1
HiC_scaffold_10	GeneMark.hmm3	CDS	10130492	10130567	.	+	2	ID=g2228.t2.CDS12;Parent=g2228.t2
HiC_scaffold_10	GeneMark.hmm3	exon	10130492	10130567	.	+	2	ID=g2228.t2.exon12;Parent=g2228.t2
HiC_scaffold_10	AUGUSTUS	CDS	10130492	10130567	1.0	+	2	ID=g2228.t1.CDS12;Parent=g2228.t1
HiC_scaffold_10	GeneMark.hmm3	intron	10130568	10130663	.	+	2	ID=g2228.t2.intron12;Parent=g2228.t2
HiC_scaffold_10	AUGUSTUS	intron	10130568	10130663	1.0	+	.	ID=g2228.t1.intron12;Parent=g2228.t1
HiC_scaffold_10	AUGUSTUS	exon	10130664	10130772	.	+	.	ID=g2228.t1.exon13;Parent=g2228.t1
HiC_scaffold_10	GeneMark.hmm3	CDS	10130664	10130772	.	+	1	ID=g2228.t2.CDS13;Parent=g2228.t2
HiC_scaffold_10	GeneMark.hmm3	exon	10130664	10130772	.	+	1	ID=g2228.t2.exon13;Parent=g2228.t2
HiC_scaffold_10	AUGUSTUS	CDS	10130664	10130772	1.0	+	1	ID=g2228.t1.CDS13;Parent=g2228.t1
HiC_scaffold_10	GeneMark.hmm3	intron	10130773	10132574	.	+	0	ID=g2228.t2.intron13;Parent=g2228.t2
HiC_scaffold_10	AUGUSTUS	intron	10130773	10132574	1.0	+	.	ID=g2228.t1.intron13;Parent=g2228.t1
HiC_scaffold_10	AUGUSTUS	exon	10132575	10132753	.	+	.	ID=g2228.t1.exon14;Parent=g2228.t1
HiC_scaffold_10	GeneMark.hmm3	CDS	10132575	10132753	.	+	0	ID=g2228.t2.CDS14;Parent=g2228.t2
HiC_scaffold_10	GeneMark.hmm3	exon	10132575	10132753	.	+	0	ID=g2228.t2.exon14;Parent=g2228.t2
HiC_scaffold_10	AUGUSTUS	CDS	10132575	10132753	1.0	+	0	ID=g2228.t1.CDS14;Parent=g2228.t1
HiC_scaffold_10	GeneMark.hmm3	intron	10132754	10132848	.	+	2	ID=g2228.t2.intron14;Parent=g2228.t2
HiC_scaffold_10	AUGUSTUS	intron	10132754	10132848	1.0	+	.	ID=g2228.t1.intron14;Parent=g2228.t1
HiC_scaffold_10	AUGUSTUS	exon	10132849	10133012	.	+	.	ID=g2228.t1.exon15;Parent=g2228.t1
HiC_scaffold_10	GeneMark.hmm3	CDS	10132849	10133012	.	+	1	ID=g2228.t2.CDS15;Parent=g2228.t2
HiC_scaffold_10	GeneMark.hmm3	exon	10132849	10133012	.	+	1	ID=g2228.t2.exon15;Parent=g2228.t2
HiC_scaffold_10	AUGUSTUS	CDS	10132849	10133012	1.0	+	1	ID=g2228.t1.CDS15;Parent=g2228.t1
HiC_scaffold_10	GeneMark.hmm3	intron	10133013	10133095	.	+	1	ID=g2228.t2.intron15;Parent=g2228.t2
HiC_scaffold_10	AUGUSTUS	intron	10133013	10133095	1.0	+	.	ID=g2228.t1.intron15;Parent=g2228.t1
HiC_scaffold_10	AUGUSTUS	exon	10133096	10133203	.	+	.	ID=g2228.t1.exon16;Parent=g2228.t1
HiC_scaffold_10	GeneMark.hmm3	CDS	10133096	10133203	.	+	2	ID=g2228.t2.CDS16;Parent=g2228.t2
HiC_scaffold_10	GeneMark.hmm3	exon	10133096	10133203	.	+	2	ID=g2228.t2.exon16;Parent=g2228.t2
HiC_scaffold_10	AUGUSTUS	CDS	10133096	10133203	1.0	+	2	ID=g2228.t1.CDS16;Parent=g2228.t1
HiC_scaffold_10	GeneMark.hmm3	intron	10133204	10133374	.	+	1	ID=g2228.t2.intron16;Parent=g2228.t2
HiC_scaffold_10	AUGUSTUS	intron	10133204	10133374	1.0	+	.	ID=g2228.t1.intron16;Parent=g2228.t1
HiC_scaffold_10	AUGUSTUS	exon	10133375	10133582	.	+	.	ID=g2228.t1.exon17;Parent=g2228.t1
HiC_scaffold_10	GeneMark.hmm3	CDS	10133375	10133582	.	+	2	ID=g2228.t2.CDS17;Parent=g2228.t2
HiC_scaffold_10	GeneMark.hmm3	exon	10133375	10133582	.	+	2	ID=g2228.t2.exon17;Parent=g2228.t2
HiC_scaffold_10	AUGUSTUS	CDS	10133375	10133582	1.0	+	2	ID=g2228.t1.CDS17;Parent=g2228.t1
HiC_scaffold_10	GeneMark.hmm3	intron	10133583	10134364	.	+	2	ID=g2228.t2.intron17;Parent=g2228.t2
HiC_scaffold_10	AUGUSTUS	intron	10133583	10134364	1.0	+	.	ID=g2228.t1.intron17;Parent=g2228.t1
HiC_scaffold_10	AUGUSTUS	exon	10134365	10134460	.	+	.	ID=g2228.t1.exon18;Parent=g2228.t1
HiC_scaffold_10	GeneMark.hmm3	CDS	10134365	10134460	.	+	1	ID=g2228.t2.CDS18;Parent=g2228.t2
HiC_scaffold_10	GeneMark.hmm3	exon	10134365	10134460	.	+	1	ID=g2228.t2.exon18;Parent=g2228.t2
HiC_scaffold_10	AUGUSTUS	CDS	10134365	10134460	1.0	+	1	ID=g2228.t1.CDS18;Parent=g2228.t1
HiC_scaffold_10	GeneMark.hmm3	intron	10134461	10134567	.	+	2	ID=g2228.t2.intron18;Parent=g2228.t2
HiC_scaffold_10	AUGUSTUS	intron	10134461	10134567	1.0	+	.	ID=g2228.t1.intron18;Parent=g2228.t1
HiC_scaffold_10	AUGUSTUS	exon	10134568	10134679	.	+	.	ID=g2228.t1.exon19;Parent=g2228.t1
HiC_scaffold_10	GeneMark.hmm3	CDS	10134568	10134679	.	+	1	ID=g2228.t2.CDS19;Parent=g2228.t2
HiC_scaffold_10	GeneMark.hmm3	exon	10134568	10134679	.	+	1	ID=g2228.t2.exon19;Parent=g2228.t2
HiC_scaffold_10	AUGUSTUS	CDS	10134568	10134679	1.0	+	1	ID=g2228.t1.CDS19;Parent=g2228.t1
HiC_scaffold_10	GeneMark.hmm3	intron	10134680	10135670	.	+	0	ID=g2228.t2.intron19;Parent=g2228.t2
HiC_scaffold_10	AUGUSTUS	intron	10134680	10135670	1.0	+	.	ID=g2228.t1.intron19;Parent=g2228.t1
HiC_scaffold_10	AUGUSTUS	exon	10135671	10135794	.	+	.	ID=g2228.t1.exon20;Parent=g2228.t1
HiC_scaffold_10	GeneMark.hmm3	CDS	10135671	10135794	.	+	0	ID=g2228.t2.CDS20;Parent=g2228.t2
HiC_scaffold_10	GeneMark.hmm3	exon	10135671	10135794	.	+	0	ID=g2228.t2.exon20;Parent=g2228.t2
HiC_scaffold_10	AUGUSTUS	CDS	10135671	10135794	1.0	+	0	ID=g2228.t1.CDS20;Parent=g2228.t1
HiC_scaffold_10	GeneMark.hmm3	intron	10135795	10136128	.	+	1	ID=g2228.t2.intron20;Parent=g2228.t2
HiC_scaffold_10	AUGUSTUS	intron	10135795	10136128	1.0	+	.	ID=g2228.t1.intron20;Parent=g2228.t1
HiC_scaffold_10	AUGUSTUS	exon	10136129	10136293	.	+	.	ID=g2228.t1.exon21;Parent=g2228.t1
HiC_scaffold_10	GeneMark.hmm3	CDS	10136129	10136293	.	+	2	ID=g2228.t2.CDS21;Parent=g2228.t2
HiC_scaffold_10	GeneMark.hmm3	exon	10136129	10136293	.	+	2	ID=g2228.t2.exon21;Parent=g2228.t2
HiC_scaffold_10	AUGUSTUS	CDS	10136129	10136293	1.0	+	2	ID=g2228.t1.CDS21;Parent=g2228.t1
HiC_scaffold_10	GeneMark.hmm3	intron	10136294	10137002	.	+	1	ID=g2228.t2.intron21;Parent=g2228.t2
HiC_scaffold_10	AUGUSTUS	intron	10136294	10137002	1.0	+	.	ID=g2228.t1.intron21;Parent=g2228.t1
HiC_scaffold_10	AUGUSTUS	exon	10137003	10137097	.	+	.	ID=g2228.t1.exon22;Parent=g2228.t1
HiC_scaffold_10	GeneMark.hmm3	CDS	10137003	10137097	.	+	2	ID=g2228.t2.CDS22;Parent=g2228.t2
HiC_scaffold_10	GeneMark.hmm3	exon	10137003	10137097	.	+	2	ID=g2228.t2.exon22;Parent=g2228.t2
HiC_scaffold_10	AUGUSTUS	CDS	10137003	10137097	1.0	+	2	ID=g2228.t1.CDS22;Parent=g2228.t1
HiC_scaffold_10	GeneMark.hmm3	intron	10137098	10144167	.	+	0	ID=g2228.t2.intron22;Parent=g2228.t2
HiC_scaffold_10	AUGUSTUS	intron	10137098	10144167	1.0	+	.	ID=g2228.t1.intron22;Parent=g2228.t1
HiC_scaffold_10	AUGUSTUS	exon	10144168	10144338	.	+	.	ID=g2228.t1.exon23;Parent=g2228.t1
HiC_scaffold_10	GeneMark.hmm3	CDS	10144168	10144338	.	+	0	ID=g2228.t2.CDS23;Parent=g2228.t2
HiC_scaffold_10	GeneMark.hmm3	exon	10144168	10144338	.	+	0	ID=g2228.t2.exon23;Parent=g2228.t2
HiC_scaffold_10	AUGUSTUS	CDS	10144168	10144338	1.0	+	0	ID=g2228.t1.CDS23;Parent=g2228.t1
HiC_scaffold_10	GeneMark.hmm3	intron	10144339	10144654	.	+	0	ID=g2228.t2.intron23;Parent=g2228.t2
HiC_scaffold_10	AUGUSTUS	intron	10144339	10144654	1.0	+	.	ID=g2228.t1.intron23;Parent=g2228.t1
HiC_scaffold_10	AUGUSTUS	exon	10144655	10144764	.	+	.	ID=g2228.t1.exon24;Parent=g2228.t1
HiC_scaffold_10	GeneMark.hmm3	CDS	10144655	10144764	.	+	0	ID=g2228.t2.CDS24;Parent=g2228.t2
HiC_scaffold_10	GeneMark.hmm3	exon	10144655	10144764	.	+	0	ID=g2228.t2.exon24;Parent=g2228.t2
HiC_scaffold_10	AUGUSTUS	CDS	10144655	10144764	1.0	+	0	ID=g2228.t1.CDS24;Parent=g2228.t1
HiC_scaffold_10	GeneMark.hmm3	intron	10144765	10145008	.	+	2	ID=g2228.t2.intron24;Parent=g2228.t2
HiC_scaffold_10	AUGUSTUS	intron	10144765	10145008	1.0	+	.	ID=g2228.t1.intron24;Parent=g2228.t1
HiC_scaffold_10	AUGUSTUS	exon	10145009	10145178	.	+	.	ID=g2228.t1.exon25;Parent=g2228.t1
HiC_scaffold_10	GeneMark.hmm3	CDS	10145009	10145178	.	+	1	ID=g2228.t2.CDS25;Parent=g2228.t2
HiC_scaffold_10	GeneMark.hmm3	exon	10145009	10145178	.	+	1	ID=g2228.t2.exon25;Parent=g2228.t2
HiC_scaffold_10	AUGUSTUS	CDS	10145009	10145178	1.0	+	1	ID=g2228.t1.CDS25;Parent=g2228.t1
HiC_scaffold_10	GeneMark.hmm3	intron	10145179	10145406	.	+	1	ID=g2228.t2.intron25;Parent=g2228.t2
HiC_scaffold_10	AUGUSTUS	intron	10145179	10145406	1.0	+	.	ID=g2228.t1.intron25;Parent=g2228.t1
HiC_scaffold_10	GeneMark.hmm3	CDS	10145407	10145486	.	+	2	ID=g2228.t2.CDS26;Parent=g2228.t2
HiC_scaffold_10	GeneMark.hmm3	exon	10145407	10145486	.	+	2	ID=g2228.t2.exon26;Parent=g2228.t2
HiC_scaffold_10	AUGUSTUS	exon	10145407	10145509	.	+	.	ID=g2228.t1.exon26;Parent=g2228.t1
HiC_scaffold_10	AUGUSTUS	CDS	10145407	10145509	1.0	+	2	ID=g2228.t1.CDS26;Parent=g2228.t1
HiC_scaffold_10	GeneMark.hmm3	intron	10145487	10146505	.	+	0	ID=g2228.t2.intron26;Parent=g2228.t2
HiC_scaffold_10	AUGUSTUS	intron	10145510	10146483	1.0	+	.	ID=g2228.t1.intron26;Parent=g2228.t1
HiC_scaffold_10	AUGUSTUS	exon	10146484	10146607	.	+	.	ID=g2228.t1.exon27;Parent=g2228.t1
HiC_scaffold_10	AUGUSTUS	CDS	10146484	10146607	1.0	+	1	ID=g2228.t1.CDS27;Parent=g2228.t1
HiC_scaffold_10	GeneMark.hmm3	CDS	10146506	10146607	.	+	0	ID=g2228.t2.CDS27;Parent=g2228.t2
HiC_scaffold_10	GeneMark.hmm3	exon	10146506	10146607	.	+	0	ID=g2228.t2.exon27;Parent=g2228.t2
HiC_scaffold_10	GeneMark.hmm3	intron	10146608	10147201	.	+	0	ID=g2228.t2.intron27;Parent=g2228.t2
HiC_scaffold_10	AUGUSTUS	intron	10146608	10147201	1.0	+	.	ID=g2228.t1.intron27;Parent=g2228.t1
HiC_scaffold_10	AUGUSTUS	exon	10147202	10147285	.	+	.	ID=g2228.t1.exon28;Parent=g2228.t1
HiC_scaffold_10	GeneMark.hmm3	CDS	10147202	10147285	.	+	0	ID=g2228.t2.CDS28;Parent=g2228.t2
HiC_scaffold_10	GeneMark.hmm3	exon	10147202	10147285	.	+	0	ID=g2228.t2.exon28;Parent=g2228.t2
HiC_scaffold_10	AUGUSTUS	CDS	10147202	10147285	1.0	+	0	ID=g2228.t1.CDS28;Parent=g2228.t1
HiC_scaffold_10	AUGUSTUS	stop_codon	10147283	10147285	.	+	0	ID=g2228.t1.stop1;Parent=g2228.t1
HiC_scaffold_10	GeneMark.hmm3	stop_codon	10147283	10147285	.	+	0	ID=g2228.t2.stop1;Parent=g2228.t2
HiC_scaffold_10	GeneMark.hmm3	start_codon	10149956	10149958	.	+	0	ID=g2229.t4.start1;Parent=g2229.t4
HiC_scaffold_10	GeneMark.hmm3	CDS	10149956	10150088	.	+	0	ID=g2229.t4.CDS1;Parent=g2229.t4
HiC_scaffold_10	GeneMark.hmm3	exon	10149956	10150088	.	+	0	ID=g2229.t4.exon1;Parent=g2229.t4
HiC_scaffold_10	GeneMark.hmm3	mRNA	10149956	10177384	.	+	.	ID=g2229.t4;Parent=g2229;em_target=9668.ENSMPUP00000014180;em_score=2032.4;em_evalue=0.0;em_tcov=.;em_OGs=KOG1216@1|root,KOG1217@1|root,KOG1216@2759|Eukaryota,KOG1217@2759|Eukaryota,394S4@33154|Opisthokonta,3BE64@33208|Metazoa,3D16P@33213|Bilateria,487GQ@7711|Chordata,48WQX@7742|Vertebrata,3J2RN@40674|Mammalia,3EFCD@33554|Carnivora;em_COG_cat=T;em_desc=Von Willebrand factor C and EGF;em_max_annot_lvl=33208|Metazoa;em_Preferred_name=VWCE;em_PFAMs=EGF_CA,VWC,cEGF;em_GOs=GO:0005575,GO:0005622,GO:0005623,GO:0005737,GO:0008150,GO:0009605,GO:0009607,GO:0009615,GO:0043207,GO:0044424,GO:0044464,GO:0050896,GO:0051704,GO:0051707,GO:0098586
HiC_scaffold_10	AUGUSTUS	gene	10149956	10177588	.	+	.	ID=g2229
HiC_scaffold_10	GeneMark.hmm3	intron	10150089	10151266	.	+	1	ID=g2229.t4.intron1;Parent=g2229.t4
HiC_scaffold_10	GeneMark.hmm3	CDS	10151267	10151390	.	+	2	ID=g2229.t4.CDS2;Parent=g2229.t4
HiC_scaffold_10	GeneMark.hmm3	exon	10151267	10151390	.	+	2	ID=g2229.t4.exon2;Parent=g2229.t4
HiC_scaffold_10	GeneMark.hmm3	intron	10151391	10151489	.	+	2	ID=g2229.t4.intron2;Parent=g2229.t4
HiC_scaffold_10	GeneMark.hmm3	CDS	10151490	10152086	.	+	1	ID=g2229.t4.CDS3;Parent=g2229.t4
HiC_scaffold_10	GeneMark.hmm3	exon	10151490	10152086	.	+	1	ID=g2229.t4.exon3;Parent=g2229.t4
HiC_scaffold_10	AUGUSTUS	start_codon	10151977	10151979	.	+	0	ID=g2229.t1.start1;Parent=g2229.t1
HiC_scaffold_10	AUGUSTUS	start_codon	10151977	10151979	.	+	0	ID=g2229.t2.start1;Parent=g2229.t2
HiC_scaffold_10	AUGUSTUS	start_codon	10151977	10151979	.	+	0	ID=g2229.t3.start1;Parent=g2229.t3
HiC_scaffold_10	AUGUSTUS	exon	10151977	10152086	.	+	.	ID=g2229.t1.exon1;Parent=g2229.t1
HiC_scaffold_10	AUGUSTUS	exon	10151977	10152086	.	+	.	ID=g2229.t2.exon1;Parent=g2229.t2
HiC_scaffold_10	AUGUSTUS	exon	10151977	10152086	.	+	.	ID=g2229.t3.exon1;Parent=g2229.t3
HiC_scaffold_10	AUGUSTUS	CDS	10151977	10152086	1.0	+	0	ID=g2229.t1.CDS1;Parent=g2229.t1
HiC_scaffold_10	AUGUSTUS	CDS	10151977	10152086	1.0	+	0	ID=g2229.t2.CDS1;Parent=g2229.t2
HiC_scaffold_10	AUGUSTUS	CDS	10151977	10152086	1.0	+	0	ID=g2229.t3.CDS1;Parent=g2229.t3
HiC_scaffold_10	AUGUSTUS	mRNA	10151977	10177384	0.92	+	.	ID=g2229.t2;Parent=g2229;em_target=9668.ENSMPUP00000014180;em_score=1875.4;em_evalue=0.0;em_tcov=.;em_OGs=KOG1216@1|root,KOG1217@1|root,KOG1216@2759|Eukaryota,KOG1217@2759|Eukaryota,394S4@33154|Opisthokonta,3BE64@33208|Metazoa,3D16P@33213|Bilateria,487GQ@7711|Chordata,48WQX@7742|Vertebrata,3J2RN@40674|Mammalia,3EFCD@33554|Carnivora;em_COG_cat=T;em_desc=Von Willebrand factor C and EGF;em_max_annot_lvl=33208|Metazoa;em_Preferred_name=VWCE;em_PFAMs=EGF_CA,VWC,cEGF;em_GOs=GO:0005575,GO:0005622,GO:0005623,GO:0005737,GO:0008150,GO:0009605,GO:0009607,GO:0009615,GO:0043207,GO:0044424,GO:0044464,GO:0050896,GO:0051704,GO:0051707,GO:0098586
HiC_scaffold_10	AUGUSTUS	mRNA	10151977	10177384	0.95	+	.	ID=g2229.t3;Parent=g2229;em_target=9668.ENSMPUP00000014180;em_score=1914.6;em_evalue=0.0;em_tcov=.;em_OGs=KOG1216@1|root,KOG1217@1|root,KOG1216@2759|Eukaryota,KOG1217@2759|Eukaryota,394S4@33154|Opisthokonta,3BE64@33208|Metazoa,3D16P@33213|Bilateria,487GQ@7711|Chordata,48WQX@7742|Vertebrata,3J2RN@40674|Mammalia,3EFCD@33554|Carnivora;em_COG_cat=T;em_desc=Von Willebrand factor C and EGF;em_max_annot_lvl=33208|Metazoa;em_Preferred_name=VWCE;em_PFAMs=EGF_CA,VWC,cEGF;em_GOs=GO:0005575,GO:0005622,GO:0005623,GO:0005737,GO:0008150,GO:0009605,GO:0009607,GO:0009615,GO:0043207,GO:0044424,GO:0044464,GO:0050896,GO:0051704,GO:0051707,GO:0098586
HiC_scaffold_10	AUGUSTUS	mRNA	10151977	10177588	0.93	+	.	ID=g2229.t1;Parent=g2229;em_target=9668.ENSMPUP00000014180;em_score=1914.3;em_evalue=0.0;em_tcov=.;em_OGs=KOG1216@1|root,KOG1217@1|root,KOG1216@2759|Eukaryota,KOG1217@2759|Eukaryota,394S4@33154|Opisthokonta,3BE64@33208|Metazoa,3D16P@33213|Bilateria,487GQ@7711|Chordata,48WQX@7742|Vertebrata,3J2RN@40674|Mammalia,3EFCD@33554|Carnivora;em_COG_cat=T;em_desc=Von Willebrand factor C and EGF;em_max_annot_lvl=33208|Metazoa;em_Preferred_name=VWCE;em_PFAMs=EGF_CA,VWC,cEGF;em_GOs=GO:0005575,GO:0005622,GO:0005623,GO:0005737,GO:0008150,GO:0009605,GO:0009607,GO:0009615,GO:0043207,GO:0044424,GO:0044464,GO:0050896,GO:0051704,GO:0051707,GO:0098586
HiC_scaffold_10	GeneMark.hmm3	intron	10152087	10154400	.	+	2	ID=g2229.t4.intron3;Parent=g2229.t4
HiC_scaffold_10	AUGUSTUS	intron	10152087	10154400	1.0	+	.	ID=g2229.t1.intron1;Parent=g2229.t1
HiC_scaffold_10	AUGUSTUS	intron	10152087	10154400	1.0	+	.	ID=g2229.t2.intron1;Parent=g2229.t2
HiC_scaffold_10	AUGUSTUS	intron	10152087	10154400	1.0	+	.	ID=g2229.t3.intron1;Parent=g2229.t3
HiC_scaffold_10	AUGUSTUS	exon	10154401	10154495	.	+	.	ID=g2229.t1.exon2;Parent=g2229.t1
HiC_scaffold_10	AUGUSTUS	exon	10154401	10154495	.	+	.	ID=g2229.t2.exon2;Parent=g2229.t2
HiC_scaffold_10	AUGUSTUS	exon	10154401	10154495	.	+	.	ID=g2229.t3.exon2;Parent=g2229.t3
HiC_scaffold_10	GeneMark.hmm3	CDS	10154401	10154495	.	+	1	ID=g2229.t4.CDS4;Parent=g2229.t4
HiC_scaffold_10	GeneMark.hmm3	exon	10154401	10154495	.	+	1	ID=g2229.t4.exon4;Parent=g2229.t4
HiC_scaffold_10	AUGUSTUS	CDS	10154401	10154495	1.0	+	1	ID=g2229.t1.CDS2;Parent=g2229.t1
HiC_scaffold_10	AUGUSTUS	CDS	10154401	10154495	1.0	+	1	ID=g2229.t2.CDS2;Parent=g2229.t2
HiC_scaffold_10	AUGUSTUS	CDS	10154401	10154495	1.0	+	1	ID=g2229.t3.CDS2;Parent=g2229.t3
HiC_scaffold_10	GeneMark.hmm3	intron	10154496	10154599	.	+	1	ID=g2229.t4.intron4;Parent=g2229.t4
HiC_scaffold_10	AUGUSTUS	intron	10154496	10154599	1.0	+	.	ID=g2229.t1.intron2;Parent=g2229.t1
HiC_scaffold_10	AUGUSTUS	intron	10154496	10154599	1.0	+	.	ID=g2229.t2.intron2;Parent=g2229.t2
HiC_scaffold_10	AUGUSTUS	intron	10154496	10154599	1.0	+	.	ID=g2229.t3.intron2;Parent=g2229.t3
HiC_scaffold_10	AUGUSTUS	exon	10154600	10154689	.	+	.	ID=g2229.t1.exon3;Parent=g2229.t1
HiC_scaffold_10	AUGUSTUS	exon	10154600	10154689	.	+	.	ID=g2229.t2.exon3;Parent=g2229.t2
HiC_scaffold_10	AUGUSTUS	exon	10154600	10154689	.	+	.	ID=g2229.t3.exon3;Parent=g2229.t3
HiC_scaffold_10	GeneMark.hmm3	CDS	10154600	10154689	.	+	2	ID=g2229.t4.CDS5;Parent=g2229.t4
HiC_scaffold_10	GeneMark.hmm3	exon	10154600	10154689	.	+	2	ID=g2229.t4.exon5;Parent=g2229.t4
HiC_scaffold_10	AUGUSTUS	CDS	10154600	10154689	1.0	+	2	ID=g2229.t1.CDS3;Parent=g2229.t1
HiC_scaffold_10	AUGUSTUS	CDS	10154600	10154689	1.0	+	2	ID=g2229.t2.CDS3;Parent=g2229.t2
HiC_scaffold_10	AUGUSTUS	CDS	10154600	10154689	1.0	+	2	ID=g2229.t3.CDS3;Parent=g2229.t3
HiC_scaffold_10	GeneMark.hmm3	intron	10154690	10155024	.	+	1	ID=g2229.t4.intron5;Parent=g2229.t4
HiC_scaffold_10	AUGUSTUS	intron	10154690	10155024	1.0	+	.	ID=g2229.t1.intron3;Parent=g2229.t1
HiC_scaffold_10	AUGUSTUS	intron	10154690	10155024	1.0	+	.	ID=g2229.t2.intron3;Parent=g2229.t2
HiC_scaffold_10	AUGUSTUS	intron	10154690	10155024	1.0	+	.	ID=g2229.t3.intron3;Parent=g2229.t3
HiC_scaffold_10	AUGUSTUS	exon	10155025	10155153	.	+	.	ID=g2229.t1.exon4;Parent=g2229.t1
HiC_scaffold_10	AUGUSTUS	exon	10155025	10155153	.	+	.	ID=g2229.t2.exon4;Parent=g2229.t2
HiC_scaffold_10	AUGUSTUS	exon	10155025	10155153	.	+	.	ID=g2229.t3.exon4;Parent=g2229.t3
HiC_scaffold_10	GeneMark.hmm3	CDS	10155025	10155153	.	+	2	ID=g2229.t4.CDS6;Parent=g2229.t4
HiC_scaffold_10	GeneMark.hmm3	exon	10155025	10155153	.	+	2	ID=g2229.t4.exon6;Parent=g2229.t4
HiC_scaffold_10	AUGUSTUS	CDS	10155025	10155153	1.0	+	2	ID=g2229.t1.CDS4;Parent=g2229.t1
HiC_scaffold_10	AUGUSTUS	CDS	10155025	10155153	1.0	+	2	ID=g2229.t2.CDS4;Parent=g2229.t2
HiC_scaffold_10	AUGUSTUS	CDS	10155025	10155153	1.0	+	2	ID=g2229.t3.CDS4;Parent=g2229.t3
HiC_scaffold_10	GeneMark.hmm3	intron	10155154	10158100	.	+	1	ID=g2229.t4.intron6;Parent=g2229.t4
HiC_scaffold_10	AUGUSTUS	intron	10155154	10158100	1.0	+	.	ID=g2229.t1.intron4;Parent=g2229.t1
HiC_scaffold_10	AUGUSTUS	intron	10155154	10158100	1.0	+	.	ID=g2229.t2.intron4;Parent=g2229.t2
HiC_scaffold_10	AUGUSTUS	intron	10155154	10158100	1.0	+	.	ID=g2229.t3.intron4;Parent=g2229.t3
HiC_scaffold_10	AUGUSTUS	exon	10158101	10158217	.	+	.	ID=g2229.t1.exon5;Parent=g2229.t1
HiC_scaffold_10	AUGUSTUS	exon	10158101	10158217	.	+	.	ID=g2229.t2.exon5;Parent=g2229.t2
HiC_scaffold_10	AUGUSTUS	exon	10158101	10158217	.	+	.	ID=g2229.t3.exon5;Parent=g2229.t3
HiC_scaffold_10	GeneMark.hmm3	CDS	10158101	10158217	.	+	2	ID=g2229.t4.CDS7;Parent=g2229.t4
HiC_scaffold_10	GeneMark.hmm3	exon	10158101	10158217	.	+	2	ID=g2229.t4.exon7;Parent=g2229.t4
HiC_scaffold_10	AUGUSTUS	CDS	10158101	10158217	1.0	+	2	ID=g2229.t1.CDS5;Parent=g2229.t1
HiC_scaffold_10	AUGUSTUS	CDS	10158101	10158217	1.0	+	2	ID=g2229.t2.CDS5;Parent=g2229.t2
HiC_scaffold_10	AUGUSTUS	CDS	10158101	10158217	1.0	+	2	ID=g2229.t3.CDS5;Parent=g2229.t3
HiC_scaffold_10	GeneMark.hmm3	intron	10158218	10160340	.	+	1	ID=g2229.t4.intron7;Parent=g2229.t4
HiC_scaffold_10	AUGUSTUS	intron	10158218	10160340	1.0	+	.	ID=g2229.t1.intron5;Parent=g2229.t1
HiC_scaffold_10	AUGUSTUS	intron	10158218	10160340	1.0	+	.	ID=g2229.t2.intron5;Parent=g2229.t2
HiC_scaffold_10	AUGUSTUS	intron	10158218	10160340	1.0	+	.	ID=g2229.t3.intron5;Parent=g2229.t3
HiC_scaffold_10	AUGUSTUS	exon	10160341	10160457	.	+	.	ID=g2229.t1.exon6;Parent=g2229.t1
HiC_scaffold_10	AUGUSTUS	exon	10160341	10160457	.	+	.	ID=g2229.t2.exon6;Parent=g2229.t2
HiC_scaffold_10	AUGUSTUS	exon	10160341	10160457	.	+	.	ID=g2229.t3.exon6;Parent=g2229.t3
HiC_scaffold_10	GeneMark.hmm3	CDS	10160341	10160457	.	+	2	ID=g2229.t4.CDS8;Parent=g2229.t4
HiC_scaffold_10	GeneMark.hmm3	exon	10160341	10160457	.	+	2	ID=g2229.t4.exon8;Parent=g2229.t4
HiC_scaffold_10	AUGUSTUS	CDS	10160341	10160457	1.0	+	2	ID=g2229.t1.CDS6;Parent=g2229.t1
HiC_scaffold_10	AUGUSTUS	CDS	10160341	10160457	1.0	+	2	ID=g2229.t2.CDS6;Parent=g2229.t2
HiC_scaffold_10	AUGUSTUS	CDS	10160341	10160457	1.0	+	2	ID=g2229.t3.CDS6;Parent=g2229.t3
HiC_scaffold_10	GeneMark.hmm3	intron	10160458	10161391	.	+	1	ID=g2229.t4.intron8;Parent=g2229.t4
HiC_scaffold_10	AUGUSTUS	intron	10160458	10161391	1.0	+	.	ID=g2229.t1.intron6;Parent=g2229.t1
HiC_scaffold_10	AUGUSTUS	intron	10160458	10161391	1.0	+	.	ID=g2229.t2.intron6;Parent=g2229.t2
HiC_scaffold_10	AUGUSTUS	intron	10160458	10161391	1.0	+	.	ID=g2229.t3.intron6;Parent=g2229.t3
HiC_scaffold_10	AUGUSTUS	exon	10161392	10161520	.	+	.	ID=g2229.t1.exon7;Parent=g2229.t1
HiC_scaffold_10	AUGUSTUS	exon	10161392	10161520	.	+	.	ID=g2229.t2.exon7;Parent=g2229.t2
HiC_scaffold_10	AUGUSTUS	exon	10161392	10161520	.	+	.	ID=g2229.t3.exon7;Parent=g2229.t3
HiC_scaffold_10	GeneMark.hmm3	CDS	10161392	10161520	.	+	2	ID=g2229.t4.CDS9;Parent=g2229.t4
HiC_scaffold_10	GeneMark.hmm3	exon	10161392	10161520	.	+	2	ID=g2229.t4.exon9;Parent=g2229.t4
HiC_scaffold_10	AUGUSTUS	CDS	10161392	10161520	1.0	+	2	ID=g2229.t1.CDS7;Parent=g2229.t1
HiC_scaffold_10	AUGUSTUS	CDS	10161392	10161520	1.0	+	2	ID=g2229.t2.CDS7;Parent=g2229.t2
HiC_scaffold_10	AUGUSTUS	CDS	10161392	10161520	1.0	+	2	ID=g2229.t3.CDS7;Parent=g2229.t3
HiC_scaffold_10	GeneMark.hmm3	intron	10161521	10162328	.	+	1	ID=g2229.t4.intron9;Parent=g2229.t4
HiC_scaffold_10	AUGUSTUS	intron	10161521	10162328	1.0	+	.	ID=g2229.t1.intron7;Parent=g2229.t1
HiC_scaffold_10	AUGUSTUS	intron	10161521	10162328	1.0	+	.	ID=g2229.t2.intron7;Parent=g2229.t2
HiC_scaffold_10	AUGUSTUS	intron	10161521	10162328	1.0	+	.	ID=g2229.t3.intron7;Parent=g2229.t3
HiC_scaffold_10	AUGUSTUS	exon	10162329	10162477	.	+	.	ID=g2229.t1.exon8;Parent=g2229.t1
HiC_scaffold_10	AUGUSTUS	exon	10162329	10162477	.	+	.	ID=g2229.t2.exon8;Parent=g2229.t2
HiC_scaffold_10	AUGUSTUS	exon	10162329	10162477	.	+	.	ID=g2229.t3.exon8;Parent=g2229.t3
HiC_scaffold_10	AUGUSTUS	CDS	10162329	10162477	0.94	+	2	ID=g2229.t1.CDS8;Parent=g2229.t1
HiC_scaffold_10	AUGUSTUS	CDS	10162329	10162477	0.95	+	2	ID=g2229.t3.CDS8;Parent=g2229.t3
HiC_scaffold_10	AUGUSTUS	CDS	10162329	10162477	0.97	+	2	ID=g2229.t2.CDS8;Parent=g2229.t2
HiC_scaffold_10	GeneMark.hmm3	CDS	10162329	10162750	.	+	2	ID=g2229.t4.CDS10;Parent=g2229.t4
HiC_scaffold_10	GeneMark.hmm3	exon	10162329	10162750	.	+	2	ID=g2229.t4.exon10;Parent=g2229.t4
HiC_scaffold_10	AUGUSTUS	intron	10162478	10162612	0.94	+	.	ID=g2229.t1.intron8;Parent=g2229.t1
HiC_scaffold_10	AUGUSTUS	intron	10162478	10162612	0.95	+	.	ID=g2229.t3.intron8;Parent=g2229.t3
HiC_scaffold_10	AUGUSTUS	intron	10162478	10162612	0.97	+	.	ID=g2229.t2.intron8;Parent=g2229.t2
HiC_scaffold_10	AUGUSTUS	exon	10162613	10162750	.	+	.	ID=g2229.t1.exon9;Parent=g2229.t1
HiC_scaffold_10	AUGUSTUS	exon	10162613	10162750	.	+	.	ID=g2229.t2.exon9;Parent=g2229.t2
HiC_scaffold_10	AUGUSTUS	exon	10162613	10162750	.	+	.	ID=g2229.t3.exon9;Parent=g2229.t3
HiC_scaffold_10	AUGUSTUS	CDS	10162613	10162750	0.94	+	0	ID=g2229.t1.CDS9;Parent=g2229.t1
HiC_scaffold_10	AUGUSTUS	CDS	10162613	10162750	0.95	+	0	ID=g2229.t3.CDS9;Parent=g2229.t3
HiC_scaffold_10	AUGUSTUS	CDS	10162613	10162750	0.97	+	0	ID=g2229.t2.CDS9;Parent=g2229.t2
HiC_scaffold_10	GeneMark.hmm3	intron	10162751	10162832	.	+	0	ID=g2229.t4.intron10;Parent=g2229.t4
HiC_scaffold_10	AUGUSTUS	intron	10162751	10162832	1.0	+	.	ID=g2229.t1.intron9;Parent=g2229.t1
HiC_scaffold_10	AUGUSTUS	intron	10162751	10162832	1.0	+	.	ID=g2229.t2.intron9;Parent=g2229.t2
HiC_scaffold_10	AUGUSTUS	intron	10162751	10162832	1.0	+	.	ID=g2229.t3.intron9;Parent=g2229.t3
HiC_scaffold_10	AUGUSTUS	exon	10162833	10162926	.	+	.	ID=g2229.t1.exon10;Parent=g2229.t1
HiC_scaffold_10	AUGUSTUS	exon	10162833	10162926	.	+	.	ID=g2229.t2.exon10;Parent=g2229.t2
HiC_scaffold_10	AUGUSTUS	exon	10162833	10162926	.	+	.	ID=g2229.t3.exon10;Parent=g2229.t3
HiC_scaffold_10	GeneMark.hmm3	CDS	10162833	10162926	.	+	0	ID=g2229.t4.CDS11;Parent=g2229.t4
HiC_scaffold_10	GeneMark.hmm3	exon	10162833	10162926	.	+	0	ID=g2229.t4.exon11;Parent=g2229.t4
HiC_scaffold_10	AUGUSTUS	CDS	10162833	10162926	1.0	+	0	ID=g2229.t1.CDS10;Parent=g2229.t1
HiC_scaffold_10	AUGUSTUS	CDS	10162833	10162926	1.0	+	0	ID=g2229.t2.CDS10;Parent=g2229.t2
HiC_scaffold_10	AUGUSTUS	CDS	10162833	10162926	1.0	+	0	ID=g2229.t3.CDS10;Parent=g2229.t3
HiC_scaffold_10	GeneMark.hmm3	intron	10162927	10164151	.	+	1	ID=g2229.t4.intron11;Parent=g2229.t4
HiC_scaffold_10	AUGUSTUS	intron	10162927	10164151	1.0	+	.	ID=g2229.t1.intron10;Parent=g2229.t1
HiC_scaffold_10	AUGUSTUS	intron	10162927	10164151	1.0	+	.	ID=g2229.t2.intron10;Parent=g2229.t2
HiC_scaffold_10	AUGUSTUS	intron	10162927	10164151	1.0	+	.	ID=g2229.t3.intron10;Parent=g2229.t3
HiC_scaffold_10	AUGUSTUS	exon	10164152	10164234	.	+	.	ID=g2229.t1.exon11;Parent=g2229.t1
HiC_scaffold_10	AUGUSTUS	exon	10164152	10164234	.	+	.	ID=g2229.t2.exon11;Parent=g2229.t2
HiC_scaffold_10	AUGUSTUS	exon	10164152	10164234	.	+	.	ID=g2229.t3.exon11;Parent=g2229.t3
HiC_scaffold_10	GeneMark.hmm3	CDS	10164152	10164234	.	+	2	ID=g2229.t4.CDS12;Parent=g2229.t4
HiC_scaffold_10	GeneMark.hmm3	exon	10164152	10164234	.	+	2	ID=g2229.t4.exon12;Parent=g2229.t4
HiC_scaffold_10	AUGUSTUS	CDS	10164152	10164234	1.0	+	2	ID=g2229.t1.CDS11;Parent=g2229.t1
HiC_scaffold_10	AUGUSTUS	CDS	10164152	10164234	1.0	+	2	ID=g2229.t2.CDS11;Parent=g2229.t2
HiC_scaffold_10	AUGUSTUS	CDS	10164152	10164234	1.0	+	2	ID=g2229.t3.CDS11;Parent=g2229.t3
HiC_scaffold_10	GeneMark.hmm3	intron	10164235	10165657	.	+	0	ID=g2229.t4.intron12;Parent=g2229.t4
HiC_scaffold_10	AUGUSTUS	intron	10164235	10165657	1.0	+	.	ID=g2229.t1.intron11;Parent=g2229.t1
HiC_scaffold_10	AUGUSTUS	intron	10164235	10165657	1.0	+	.	ID=g2229.t2.intron11;Parent=g2229.t2
HiC_scaffold_10	AUGUSTUS	intron	10164235	10165657	1.0	+	.	ID=g2229.t3.intron11;Parent=g2229.t3
HiC_scaffold_10	AUGUSTUS	exon	10165658	10165745	.	+	.	ID=g2229.t1.exon12;Parent=g2229.t1
HiC_scaffold_10	AUGUSTUS	exon	10165658	10165745	.	+	.	ID=g2229.t2.exon12;Parent=g2229.t2
HiC_scaffold_10	AUGUSTUS	exon	10165658	10165745	.	+	.	ID=g2229.t3.exon12;Parent=g2229.t3
HiC_scaffold_10	GeneMark.hmm3	CDS	10165658	10165745	.	+	0	ID=g2229.t4.CDS13;Parent=g2229.t4
HiC_scaffold_10	GeneMark.hmm3	exon	10165658	10165745	.	+	0	ID=g2229.t4.exon13;Parent=g2229.t4
HiC_scaffold_10	AUGUSTUS	CDS	10165658	10165745	1.0	+	0	ID=g2229.t1.CDS12;Parent=g2229.t1
HiC_scaffold_10	AUGUSTUS	CDS	10165658	10165745	1.0	+	0	ID=g2229.t2.CDS12;Parent=g2229.t2
HiC_scaffold_10	AUGUSTUS	CDS	10165658	10165745	1.0	+	0	ID=g2229.t3.CDS12;Parent=g2229.t3
HiC_scaffold_10	GeneMark.hmm3	intron	10165746	10167675	.	+	1	ID=g2229.t4.intron13;Parent=g2229.t4
HiC_scaffold_10	AUGUSTUS	intron	10165746	10167675	1.0	+	.	ID=g2229.t1.intron12;Parent=g2229.t1
HiC_scaffold_10	AUGUSTUS	intron	10165746	10167675	1.0	+	.	ID=g2229.t2.intron12;Parent=g2229.t2
HiC_scaffold_10	AUGUSTUS	intron	10165746	10167675	1.0	+	.	ID=g2229.t3.intron12;Parent=g2229.t3
HiC_scaffold_10	AUGUSTUS	exon	10167676	10167761	.	+	.	ID=g2229.t1.exon13;Parent=g2229.t1
HiC_scaffold_10	AUGUSTUS	exon	10167676	10167761	.	+	.	ID=g2229.t2.exon13;Parent=g2229.t2
HiC_scaffold_10	AUGUSTUS	exon	10167676	10167761	.	+	.	ID=g2229.t3.exon13;Parent=g2229.t3
HiC_scaffold_10	GeneMark.hmm3	CDS	10167676	10167761	.	+	2	ID=g2229.t4.CDS14;Parent=g2229.t4
HiC_scaffold_10	GeneMark.hmm3	exon	10167676	10167761	.	+	2	ID=g2229.t4.exon14;Parent=g2229.t4
HiC_scaffold_10	AUGUSTUS	CDS	10167676	10167761	1.0	+	2	ID=g2229.t1.CDS13;Parent=g2229.t1
HiC_scaffold_10	AUGUSTUS	CDS	10167676	10167761	1.0	+	2	ID=g2229.t2.CDS13;Parent=g2229.t2
HiC_scaffold_10	AUGUSTUS	CDS	10167676	10167761	1.0	+	2	ID=g2229.t3.CDS13;Parent=g2229.t3
HiC_scaffold_10	GeneMark.hmm3	intron	10167762	10169042	.	+	0	ID=g2229.t4.intron14;Parent=g2229.t4
HiC_scaffold_10	AUGUSTUS	intron	10167762	10169042	1.0	+	.	ID=g2229.t1.intron13;Parent=g2229.t1
HiC_scaffold_10	AUGUSTUS	intron	10167762	10169042	1.0	+	.	ID=g2229.t2.intron13;Parent=g2229.t2
HiC_scaffold_10	AUGUSTUS	intron	10167762	10169042	1.0	+	.	ID=g2229.t3.intron13;Parent=g2229.t3
HiC_scaffold_10	AUGUSTUS	exon	10169043	10169160	.	+	.	ID=g2229.t1.exon14;Parent=g2229.t1
HiC_scaffold_10	AUGUSTUS	exon	10169043	10169160	.	+	.	ID=g2229.t2.exon14;Parent=g2229.t2
HiC_scaffold_10	AUGUSTUS	exon	10169043	10169160	.	+	.	ID=g2229.t3.exon14;Parent=g2229.t3
HiC_scaffold_10	GeneMark.hmm3	CDS	10169043	10169160	.	+	0	ID=g2229.t4.CDS15;Parent=g2229.t4
HiC_scaffold_10	GeneMark.hmm3	exon	10169043	10169160	.	+	0	ID=g2229.t4.exon15;Parent=g2229.t4
HiC_scaffold_10	AUGUSTUS	CDS	10169043	10169160	1.0	+	0	ID=g2229.t1.CDS14;Parent=g2229.t1
HiC_scaffold_10	AUGUSTUS	CDS	10169043	10169160	1.0	+	0	ID=g2229.t2.CDS14;Parent=g2229.t2
HiC_scaffold_10	AUGUSTUS	CDS	10169043	10169160	1.0	+	0	ID=g2229.t3.CDS14;Parent=g2229.t3
HiC_scaffold_10	GeneMark.hmm3	intron	10169161	10169697	.	+	1	ID=g2229.t4.intron15;Parent=g2229.t4
HiC_scaffold_10	AUGUSTUS	intron	10169161	10169697	1.0	+	.	ID=g2229.t1.intron14;Parent=g2229.t1
HiC_scaffold_10	AUGUSTUS	intron	10169161	10169697	1.0	+	.	ID=g2229.t2.intron14;Parent=g2229.t2
HiC_scaffold_10	AUGUSTUS	intron	10169161	10169697	1.0	+	.	ID=g2229.t3.intron14;Parent=g2229.t3
HiC_scaffold_10	AUGUSTUS	exon	10169698	10169763	.	+	.	ID=g2229.t2.exon15;Parent=g2229.t2
HiC_scaffold_10	AUGUSTUS	CDS	10169698	10169763	0.98	+	2	ID=g2229.t2.CDS15;Parent=g2229.t2
HiC_scaffold_10	AUGUSTUS	exon	10169698	10169783	.	+	.	ID=g2229.t1.exon15;Parent=g2229.t1
HiC_scaffold_10	AUGUSTUS	exon	10169698	10169783	.	+	.	ID=g2229.t3.exon15;Parent=g2229.t3
HiC_scaffold_10	GeneMark.hmm3	CDS	10169698	10169783	.	+	2	ID=g2229.t4.CDS16;Parent=g2229.t4
HiC_scaffold_10	GeneMark.hmm3	exon	10169698	10169783	.	+	2	ID=g2229.t4.exon16;Parent=g2229.t4
HiC_scaffold_10	AUGUSTUS	CDS	10169698	10169783	1.0	+	2	ID=g2229.t1.CDS15;Parent=g2229.t1
HiC_scaffold_10	AUGUSTUS	CDS	10169698	10169783	1.0	+	2	ID=g2229.t3.CDS15;Parent=g2229.t3
HiC_scaffold_10	AUGUSTUS	intron	10169764	10171054	0.95	+	.	ID=g2229.t2.intron15;Parent=g2229.t2
HiC_scaffold_10	GeneMark.hmm3	intron	10169784	10171050	.	+	0	ID=g2229.t4.intron16;Parent=g2229.t4
HiC_scaffold_10	AUGUSTUS	intron	10169784	10171050	1.0	+	.	ID=g2229.t1.intron15;Parent=g2229.t1
HiC_scaffold_10	AUGUSTUS	intron	10169784	10171050	1.0	+	.	ID=g2229.t3.intron15;Parent=g2229.t3
HiC_scaffold_10	AUGUSTUS	exon	10171051	10171147	.	+	.	ID=g2229.t1.exon16;Parent=g2229.t1
HiC_scaffold_10	AUGUSTUS	exon	10171051	10171147	.	+	.	ID=g2229.t3.exon16;Parent=g2229.t3
HiC_scaffold_10	GeneMark.hmm3	CDS	10171051	10171147	.	+	0	ID=g2229.t4.CDS17;Parent=g2229.t4
HiC_scaffold_10	GeneMark.hmm3	exon	10171051	10171147	.	+	0	ID=g2229.t4.exon17;Parent=g2229.t4
HiC_scaffold_10	AUGUSTUS	CDS	10171051	10171147	1.0	+	0	ID=g2229.t1.CDS16;Parent=g2229.t1
HiC_scaffold_10	AUGUSTUS	CDS	10171051	10171147	1.0	+	0	ID=g2229.t3.CDS16;Parent=g2229.t3
HiC_scaffold_10	AUGUSTUS	exon	10171055	10171147	.	+	.	ID=g2229.t2.exon16;Parent=g2229.t2
HiC_scaffold_10	AUGUSTUS	CDS	10171055	10171147	0.95	+	2	ID=g2229.t2.CDS16;Parent=g2229.t2
HiC_scaffold_10	GeneMark.hmm3	intron	10171148	10172445	.	+	1	ID=g2229.t4.intron17;Parent=g2229.t4
HiC_scaffold_10	AUGUSTUS	intron	10171148	10172445	1.0	+	.	ID=g2229.t1.intron16;Parent=g2229.t1
HiC_scaffold_10	AUGUSTUS	intron	10171148	10172445	1.0	+	.	ID=g2229.t2.intron16;Parent=g2229.t2
HiC_scaffold_10	AUGUSTUS	intron	10171148	10172445	1.0	+	.	ID=g2229.t3.intron16;Parent=g2229.t3
HiC_scaffold_10	AUGUSTUS	exon	10172446	10172528	.	+	.	ID=g2229.t1.exon17;Parent=g2229.t1
HiC_scaffold_10	AUGUSTUS	exon	10172446	10172528	.	+	.	ID=g2229.t2.exon17;Parent=g2229.t2
HiC_scaffold_10	AUGUSTUS	exon	10172446	10172528	.	+	.	ID=g2229.t3.exon17;Parent=g2229.t3
HiC_scaffold_10	GeneMark.hmm3	CDS	10172446	10172528	.	+	2	ID=g2229.t4.CDS18;Parent=g2229.t4
HiC_scaffold_10	GeneMark.hmm3	exon	10172446	10172528	.	+	2	ID=g2229.t4.exon18;Parent=g2229.t4
HiC_scaffold_10	AUGUSTUS	CDS	10172446	10172528	1.0	+	2	ID=g2229.t1.CDS17;Parent=g2229.t1
HiC_scaffold_10	AUGUSTUS	CDS	10172446	10172528	1.0	+	2	ID=g2229.t2.CDS17;Parent=g2229.t2
HiC_scaffold_10	AUGUSTUS	CDS	10172446	10172528	1.0	+	2	ID=g2229.t3.CDS17;Parent=g2229.t3
HiC_scaffold_10	GeneMark.hmm3	intron	10172529	10173811	.	+	0	ID=g2229.t4.intron18;Parent=g2229.t4
HiC_scaffold_10	AUGUSTUS	intron	10172529	10173811	1.0	+	.	ID=g2229.t1.intron17;Parent=g2229.t1
HiC_scaffold_10	AUGUSTUS	intron	10172529	10173811	1.0	+	.	ID=g2229.t2.intron17;Parent=g2229.t2
HiC_scaffold_10	AUGUSTUS	intron	10172529	10173811	1.0	+	.	ID=g2229.t3.intron17;Parent=g2229.t3
HiC_scaffold_10	AUGUSTUS	exon	10173812	10173902	.	+	.	ID=g2229.t1.exon18;Parent=g2229.t1
HiC_scaffold_10	AUGUSTUS	exon	10173812	10173902	.	+	.	ID=g2229.t2.exon18;Parent=g2229.t2
HiC_scaffold_10	AUGUSTUS	exon	10173812	10173902	.	+	.	ID=g2229.t3.exon18;Parent=g2229.t3
HiC_scaffold_10	GeneMark.hmm3	CDS	10173812	10173902	.	+	0	ID=g2229.t4.CDS19;Parent=g2229.t4
HiC_scaffold_10	GeneMark.hmm3	exon	10173812	10173902	.	+	0	ID=g2229.t4.exon19;Parent=g2229.t4
HiC_scaffold_10	AUGUSTUS	CDS	10173812	10173902	1.0	+	0	ID=g2229.t1.CDS18;Parent=g2229.t1
HiC_scaffold_10	AUGUSTUS	CDS	10173812	10173902	1.0	+	0	ID=g2229.t2.CDS18;Parent=g2229.t2
HiC_scaffold_10	AUGUSTUS	CDS	10173812	10173902	1.0	+	0	ID=g2229.t3.CDS18;Parent=g2229.t3
HiC_scaffold_10	GeneMark.hmm3	intron	10173903	10173984	.	+	1	ID=g2229.t4.intron19;Parent=g2229.t4
HiC_scaffold_10	AUGUSTUS	intron	10173903	10173984	1.0	+	.	ID=g2229.t1.intron18;Parent=g2229.t1
HiC_scaffold_10	AUGUSTUS	intron	10173903	10173984	1.0	+	.	ID=g2229.t2.intron18;Parent=g2229.t2
HiC_scaffold_10	AUGUSTUS	intron	10173903	10173984	1.0	+	.	ID=g2229.t3.intron18;Parent=g2229.t3
HiC_scaffold_10	AUGUSTUS	exon	10173985	10174067	.	+	.	ID=g2229.t1.exon19;Parent=g2229.t1
HiC_scaffold_10	AUGUSTUS	exon	10173985	10174067	.	+	.	ID=g2229.t2.exon19;Parent=g2229.t2
HiC_scaffold_10	AUGUSTUS	exon	10173985	10174067	.	+	.	ID=g2229.t3.exon19;Parent=g2229.t3
HiC_scaffold_10	GeneMark.hmm3	CDS	10173985	10174067	.	+	2	ID=g2229.t4.CDS20;Parent=g2229.t4
HiC_scaffold_10	GeneMark.hmm3	exon	10173985	10174067	.	+	2	ID=g2229.t4.exon20;Parent=g2229.t4
HiC_scaffold_10	AUGUSTUS	CDS	10173985	10174067	1.0	+	2	ID=g2229.t1.CDS19;Parent=g2229.t1
HiC_scaffold_10	AUGUSTUS	CDS	10173985	10174067	1.0	+	2	ID=g2229.t2.CDS19;Parent=g2229.t2
HiC_scaffold_10	AUGUSTUS	CDS	10173985	10174067	1.0	+	2	ID=g2229.t3.CDS19;Parent=g2229.t3
HiC_scaffold_10	GeneMark.hmm3	intron	10174068	10174353	.	+	0	ID=g2229.t4.intron20;Parent=g2229.t4
HiC_scaffold_10	AUGUSTUS	intron	10174068	10174353	1.0	+	.	ID=g2229.t1.intron19;Parent=g2229.t1
HiC_scaffold_10	AUGUSTUS	intron	10174068	10174353	1.0	+	.	ID=g2229.t2.intron19;Parent=g2229.t2
HiC_scaffold_10	AUGUSTUS	intron	10174068	10174353	1.0	+	.	ID=g2229.t3.intron19;Parent=g2229.t3
HiC_scaffold_10	AUGUSTUS	exon	10174354	10174444	.	+	.	ID=g2229.t1.exon20;Parent=g2229.t1
HiC_scaffold_10	AUGUSTUS	exon	10174354	10174444	.	+	.	ID=g2229.t2.exon20;Parent=g2229.t2
HiC_scaffold_10	AUGUSTUS	exon	10174354	10174444	.	+	.	ID=g2229.t3.exon20;Parent=g2229.t3
HiC_scaffold_10	GeneMark.hmm3	CDS	10174354	10174444	.	+	0	ID=g2229.t4.CDS21;Parent=g2229.t4
HiC_scaffold_10	GeneMark.hmm3	exon	10174354	10174444	.	+	0	ID=g2229.t4.exon21;Parent=g2229.t4
HiC_scaffold_10	AUGUSTUS	CDS	10174354	10174444	1.0	+	0	ID=g2229.t1.CDS20;Parent=g2229.t1
HiC_scaffold_10	AUGUSTUS	CDS	10174354	10174444	1.0	+	0	ID=g2229.t2.CDS20;Parent=g2229.t2
HiC_scaffold_10	AUGUSTUS	CDS	10174354	10174444	1.0	+	0	ID=g2229.t3.CDS20;Parent=g2229.t3
HiC_scaffold_10	GeneMark.hmm3	intron	10174445	10176779	.	+	1	ID=g2229.t4.intron21;Parent=g2229.t4
HiC_scaffold_10	AUGUSTUS	intron	10174445	10176779	1.0	+	.	ID=g2229.t1.intron20;Parent=g2229.t1
HiC_scaffold_10	AUGUSTUS	intron	10174445	10176779	1.0	+	.	ID=g2229.t2.intron20;Parent=g2229.t2
HiC_scaffold_10	AUGUSTUS	intron	10174445	10176779	1.0	+	.	ID=g2229.t3.intron20;Parent=g2229.t3
HiC_scaffold_10	AUGUSTUS	exon	10176780	10177380	.	+	.	ID=g2229.t1.exon21;Parent=g2229.t1
HiC_scaffold_10	AUGUSTUS	CDS	10176780	10177380	0.99	+	2	ID=g2229.t1.CDS21;Parent=g2229.t1
HiC_scaffold_10	AUGUSTUS	exon	10176780	10177384	.	+	.	ID=g2229.t2.exon21;Parent=g2229.t2
HiC_scaffold_10	AUGUSTUS	exon	10176780	10177384	.	+	.	ID=g2229.t3.exon21;Parent=g2229.t3
HiC_scaffold_10	GeneMark.hmm3	CDS	10176780	10177384	.	+	2	ID=g2229.t4.CDS22;Parent=g2229.t4
HiC_scaffold_10	GeneMark.hmm3	exon	10176780	10177384	.	+	2	ID=g2229.t4.exon22;Parent=g2229.t4
HiC_scaffold_10	AUGUSTUS	CDS	10176780	10177384	1.0	+	2	ID=g2229.t2.CDS21;Parent=g2229.t2
HiC_scaffold_10	AUGUSTUS	CDS	10176780	10177384	1.0	+	2	ID=g2229.t3.CDS21;Parent=g2229.t3
HiC_scaffold_10	AUGUSTUS	intron	10177381	10177524	1.0	+	.	ID=g2229.t1.intron21;Parent=g2229.t1
HiC_scaffold_10	AUGUSTUS	stop_codon	10177382	10177384	.	+	0	ID=g2229.t2.stop1;Parent=g2229.t2
HiC_scaffold_10	AUGUSTUS	stop_codon	10177382	10177384	.	+	0	ID=g2229.t3.stop1;Parent=g2229.t3
HiC_scaffold_10	GeneMark.hmm3	stop_codon	10177382	10177384	.	+	0	ID=g2229.t4.stop1;Parent=g2229.t4
HiC_scaffold_10	AUGUSTUS	exon	10177525	10177588	.	+	.	ID=g2229.t1.exon22;Parent=g2229.t1
HiC_scaffold_10	AUGUSTUS	CDS	10177525	10177588	1.0	+	1	ID=g2229.t1.CDS22;Parent=g2229.t1
HiC_scaffold_10	AUGUSTUS	stop_codon	10177586	10177588	.	+	0	ID=g2229.t1.stop1;Parent=g2229.t1
HiC_scaffold_10	AUGUSTUS	stop_codon	10184412	10184414	.	-	0	ID=g2230.t1.stop1;Parent=g2230.t1
HiC_scaffold_10	AUGUSTUS	exon	10184412	10184561	.	-	.	ID=g2230.t1.exon1;Parent=g2230.t1
HiC_scaffold_10	AUGUSTUS	CDS	10184412	10184561	1.0	-	0	ID=g2230.t1.CDS1;Parent=g2230.t1
HiC_scaffold_10	AUGUSTUS	gene	10184412	10192985	.	-	.	ID=g2230
HiC_scaffold_10	AUGUSTUS	mRNA	10184412	10192985	1.0	-	.	ID=g2230.t1;Parent=g2230;em_target=9371.XP_004715098.1;em_score=961.9;em_evalue=3.4e-292;em_tcov=.;em_OGs=KOG1339@1|root,KOG1339@2759|Eukaryota,38C9I@33154|Opisthokonta,3BJZI@33208|Metazoa,3CU62@33213|Bilateria,47ZHD@7711|Chordata,48W3E@7742|Vertebrata,3J1QS@40674|Mammalia,35624@311790|Afrotheria;em_COG_cat=O;em_desc=Pepsin A-like;em_max_annot_lvl=33208|Metazoa;em_EC=3.4.23.1;em_KEGG_ko=ko:K06002;em_KEGG_Pathway=ko04974,map04974;em_BRITE=ko00000,ko00001,ko01000,ko01002;em_PFAMs=A1_Propeptide,Asp;em_Preferred_name=PGA5;em_GOs=GO:0003674,GO:0003824,GO:0004175,GO:0004190,GO:0005575,GO:0005576,GO:0005622,GO:0005623,GO:0005737,GO:0005768,GO:0005770,GO:0005771,GO:0006508,GO:0006807,GO:0006914,GO:0008150,GO:0008152,GO:0008233,GO:0009056,GO:0009057,GO:0009987,GO:0012505,GO:0016787,GO:0019538,GO:0030163,GO:0031410,GO:0031904,GO:0031906,GO:0031974,GO:0031982,GO:0043170,GO:0043226,GO:0043227,GO:0043229,GO:0043233,GO:0044237,GO:0044238,GO:0044248,GO:0044260,GO:0044267,GO:0044422,GO:0044424,GO:0044433,GO:0044440,GO:0044444,GO:0044446,GO:0044464,GO:0061919,GO:0070001,GO:0070011,GO:0070013,GO:0071704,GO:0097486,GO:0097708,GO:0140096,GO:1901564,GO:1901565,GO:1901575
HiC_scaffold_10	AUGUSTUS	intron	10184562	10185688	1.0	-	.	ID=g2230.t1.intron1;Parent=g2230.t1
HiC_scaffold_10	AUGUSTUS	exon	10185689	10185787	.	-	.	ID=g2230.t1.exon2;Parent=g2230.t1
HiC_scaffold_10	AUGUSTUS	CDS	10185689	10185787	1.0	-	0	ID=g2230.t1.CDS2;Parent=g2230.t1
HiC_scaffold_10	AUGUSTUS	intron	10185788	10185876	1.0	-	.	ID=g2230.t1.intron2;Parent=g2230.t1
HiC_scaffold_10	AUGUSTUS	exon	10185877	10186021	.	-	.	ID=g2230.t1.exon3;Parent=g2230.t1
HiC_scaffold_10	AUGUSTUS	CDS	10185877	10186021	1.0	-	1	ID=g2230.t1.CDS3;Parent=g2230.t1
HiC_scaffold_10	AUGUSTUS	intron	10186022	10186966	1.0	-	.	ID=g2230.t1.intron3;Parent=g2230.t1
HiC_scaffold_10	AUGUSTUS	exon	10186967	10187083	.	-	.	ID=g2230.t1.exon4;Parent=g2230.t1
HiC_scaffold_10	AUGUSTUS	CDS	10186967	10187083	1.0	-	1	ID=g2230.t1.CDS4;Parent=g2230.t1
HiC_scaffold_10	AUGUSTUS	intron	10187084	10188587	1.0	-	.	ID=g2230.t1.intron4;Parent=g2230.t1
HiC_scaffold_10	AUGUSTUS	exon	10188588	10188787	.	-	.	ID=g2230.t1.exon5;Parent=g2230.t1
HiC_scaffold_10	AUGUSTUS	CDS	10188588	10188787	1.0	-	0	ID=g2230.t1.CDS5;Parent=g2230.t1
HiC_scaffold_10	AUGUSTUS	intron	10188788	10189451	1.0	-	.	ID=g2230.t1.intron5;Parent=g2230.t1
HiC_scaffold_10	AUGUSTUS	exon	10189452	10189570	.	-	.	ID=g2230.t1.exon6;Parent=g2230.t1
HiC_scaffold_10	AUGUSTUS	CDS	10189452	10189570	1.0	-	2	ID=g2230.t1.CDS6;Parent=g2230.t1
HiC_scaffold_10	AUGUSTUS	intron	10189571	10190131	1.0	-	.	ID=g2230.t1.intron6;Parent=g2230.t1
HiC_scaffold_10	AUGUSTUS	exon	10190132	10190249	.	-	.	ID=g2230.t1.exon7;Parent=g2230.t1
HiC_scaffold_10	AUGUSTUS	CDS	10190132	10190249	1.0	-	0	ID=g2230.t1.CDS7;Parent=g2230.t1
HiC_scaffold_10	AUGUSTUS	intron	10190250	10192331	1.0	-	.	ID=g2230.t1.intron7;Parent=g2230.t1
HiC_scaffold_10	AUGUSTUS	exon	10192332	10192488	.	-	.	ID=g2230.t1.exon8;Parent=g2230.t1
HiC_scaffold_10	AUGUSTUS	CDS	10192332	10192488	1.0	-	1	ID=g2230.t1.CDS8;Parent=g2230.t1
HiC_scaffold_10	AUGUSTUS	intron	10192489	10192929	1.0	-	.	ID=g2230.t1.intron8;Parent=g2230.t1
HiC_scaffold_10	AUGUSTUS	exon	10192930	10192985	.	-	.	ID=g2230.t1.exon9;Parent=g2230.t1
HiC_scaffold_10	AUGUSTUS	CDS	10192930	10192985	1.0	-	0	ID=g2230.t1.CDS9;Parent=g2230.t1
HiC_scaffold_10	AUGUSTUS	start_codon	10192983	10192985	.	-	0	ID=g2230.t1.start1;Parent=g2230.t1
HiC_scaffold_10	AUGUSTUS	stop_codon	10207925	10207927	.	-	0	ID=g2231.t1.stop1;Parent=g2231.t1
HiC_scaffold_10	AUGUSTUS	exon	10207925	10208077	.	-	.	ID=g2231.t1.exon1;Parent=g2231.t1
HiC_scaffold_10	AUGUSTUS	CDS	10207925	10208077	1.0	-	0	ID=g2231.t1.CDS1;Parent=g2231.t1
HiC_scaffold_10	AUGUSTUS	gene	10207925	10215050	.	-	.	ID=g2231
HiC_scaffold_10	AUGUSTUS	mRNA	10207925	10215050	1.0	-	.	ID=g2231.t1;Parent=g2231;em_target=29073.XP_008705692.1;em_score=843.9;em_evalue=3.5e-256;em_tcov=.;em_OGs=KOG1339@1|root,KOG1339@2759|Eukaryota,38C9I@33154|Opisthokonta,3BJZI@33208|Metazoa,3CU62@33213|Bilateria,47ZHD@7711|Chordata,48W3E@7742|Vertebrata,3J1QS@40674|Mammalia,3ESBG@33554|Carnivora;em_COG_cat=O;em_desc=Belongs to the peptidase A1 family;em_max_annot_lvl=33208|Metazoa;em_Preferred_name=Pga5;em_EC=3.4.23.1;em_KEGG_ko=ko:K06002;em_KEGG_Pathway=ko04974,map04974;em_BRITE=ko00000,ko00001,ko01000,ko01002;em_PFAMs=A1_Propeptide,Asp;em_GOs=GO:0003674,GO:0003824,GO:0004175,GO:0004190,GO:0005575,GO:0005576,GO:0005615,GO:0006508,GO:0006807,GO:0006914,GO:0008150,GO:0008152,GO:0008233,GO:0009056,GO:0009057,GO:0009987,GO:0016787,GO:0019538,GO:0030163,GO:0043170,GO:0044237,GO:0044238,GO:0044248,GO:0044421,GO:0061919,GO:0070001,GO:0070011,GO:0071704,GO:0140096,GO:1901564,GO:1901565,GO:1901575
HiC_scaffold_10	AUGUSTUS	intron	10208078	10208522	1.0	-	.	ID=g2231.t1.intron1;Parent=g2231.t1
HiC_scaffold_10	AUGUSTUS	exon	10208523	10208621	.	-	.	ID=g2231.t1.exon2;Parent=g2231.t1
HiC_scaffold_10	AUGUSTUS	CDS	10208523	10208621	1.0	-	0	ID=g2231.t1.CDS2;Parent=g2231.t1
HiC_scaffold_10	AUGUSTUS	intron	10208622	10208712	1.0	-	.	ID=g2231.t1.intron2;Parent=g2231.t1
HiC_scaffold_10	AUGUSTUS	exon	10208713	10208857	.	-	.	ID=g2231.t1.exon3;Parent=g2231.t1
HiC_scaffold_10	AUGUSTUS	CDS	10208713	10208857	1.0	-	1	ID=g2231.t1.CDS3;Parent=g2231.t1
HiC_scaffold_10	AUGUSTUS	intron	10208858	10209734	1.0	-	.	ID=g2231.t1.intron3;Parent=g2231.t1
HiC_scaffold_10	AUGUSTUS	exon	10209735	10209851	.	-	.	ID=g2231.t1.exon4;Parent=g2231.t1
HiC_scaffold_10	AUGUSTUS	CDS	10209735	10209851	1.0	-	1	ID=g2231.t1.CDS4;Parent=g2231.t1
HiC_scaffold_10	AUGUSTUS	intron	10209852	10211019	1.0	-	.	ID=g2231.t1.intron4;Parent=g2231.t1
HiC_scaffold_10	AUGUSTUS	exon	10211020	10211219	.	-	.	ID=g2231.t1.exon5;Parent=g2231.t1
HiC_scaffold_10	AUGUSTUS	CDS	10211020	10211219	1.0	-	0	ID=g2231.t1.CDS5;Parent=g2231.t1
HiC_scaffold_10	AUGUSTUS	intron	10211220	10212610	1.0	-	.	ID=g2231.t1.intron5;Parent=g2231.t1
HiC_scaffold_10	AUGUSTUS	exon	10212611	10212729	.	-	.	ID=g2231.t1.exon6;Parent=g2231.t1
HiC_scaffold_10	AUGUSTUS	CDS	10212611	10212729	1.0	-	2	ID=g2231.t1.CDS6;Parent=g2231.t1
HiC_scaffold_10	AUGUSTUS	intron	10212730	10212817	1.0	-	.	ID=g2231.t1.intron6;Parent=g2231.t1
HiC_scaffold_10	AUGUSTUS	exon	10212818	10212935	.	-	.	ID=g2231.t1.exon7;Parent=g2231.t1
HiC_scaffold_10	AUGUSTUS	CDS	10212818	10212935	1.0	-	0	ID=g2231.t1.CDS7;Parent=g2231.t1
HiC_scaffold_10	AUGUSTUS	intron	10212936	10213591	1.0	-	.	ID=g2231.t1.intron7;Parent=g2231.t1
HiC_scaffold_10	AUGUSTUS	exon	10213592	10213754	.	-	.	ID=g2231.t1.exon8;Parent=g2231.t1
HiC_scaffold_10	AUGUSTUS	CDS	10213592	10213754	1.0	-	1	ID=g2231.t1.CDS8;Parent=g2231.t1
HiC_scaffold_10	AUGUSTUS	intron	10213755	10214997	1.0	-	.	ID=g2231.t1.intron8;Parent=g2231.t1
HiC_scaffold_10	AUGUSTUS	exon	10214998	10215050	.	-	.	ID=g2231.t1.exon9;Parent=g2231.t1
HiC_scaffold_10	AUGUSTUS	CDS	10214998	10215050	1.0	-	0	ID=g2231.t1.CDS9;Parent=g2231.t1
HiC_scaffold_10	AUGUSTUS	start_codon	10215048	10215050	.	-	0	ID=g2231.t1.start1;Parent=g2231.t1
HiC_scaffold_10	AUGUSTUS	start_codon	10232601	10232603	.	+	0	ID=g2232.t1.start1;Parent=g2232.t1
HiC_scaffold_10	AUGUSTUS	exon	10232601	10233341	.	+	.	ID=g2232.t1.exon1;Parent=g2232.t1
HiC_scaffold_10	AUGUSTUS	CDS	10232601	10233341	0.99	+	0	ID=g2232.t1.CDS1;Parent=g2232.t1
HiC_scaffold_10	AUGUSTUS	gene	10232601	10242410	.	+	.	ID=g2232
HiC_scaffold_10	AUGUSTUS	mRNA	10232601	10242410	0.99	+	.	ID=g2232.t1;Parent=g2232
HiC_scaffold_10	AUGUSTUS	intron	10233342	10242395	1.0	+	.	ID=g2232.t1.intron1;Parent=g2232.t1
HiC_scaffold_10	AUGUSTUS	exon	10242396	10242410	.	+	.	ID=g2232.t1.exon2;Parent=g2232.t1
HiC_scaffold_10	AUGUSTUS	CDS	10242396	10242410	1.0	+	0	ID=g2232.t1.CDS2;Parent=g2232.t1
HiC_scaffold_10	AUGUSTUS	stop_codon	10242408	10242410	.	+	0	ID=g2232.t1.stop1;Parent=g2232.t1
HiC_scaffold_10	AUGUSTUS	start_codon	10253443	10253445	.	+	0	ID=g2233.t1.start1;Parent=g2233.t1
HiC_scaffold_10	AUGUSTUS	exon	10253443	10253535	.	+	.	ID=g2233.t1.exon1;Parent=g2233.t1
HiC_scaffold_10	AUGUSTUS	CDS	10253443	10253535	1.0	+	0	ID=g2233.t1.CDS1;Parent=g2233.t1
HiC_scaffold_10	AUGUSTUS	gene	10253443	10258884	.	+	.	ID=g2233
HiC_scaffold_10	AUGUSTUS	mRNA	10253443	10258884	1.0	+	.	ID=g2233.t1;Parent=g2233;em_target=9713.XP_006730375.1;em_score=722.9;em_evalue=4e-220;em_tcov=.;em_OGs=KOG3270@1|root,KOG3270@2759|Eukaryota,38H3R@33154|Opisthokonta,3BFWU@33208|Metazoa,3CXA2@33213|Bilateria,489HT@7711|Chordata,48VAS@7742|Vertebrata,3J7W6@40674|Mammalia,3ENKW@33554|Carnivora;em_COG_cat=U;em_desc=Vacuolar protein;em_max_annot_lvl=33208|Metazoa;em_Preferred_name=VPS37C;em_KEGG_ko=ko:K12185;em_KEGG_Pathway=ko04144,map04144;em_KEGG_Module=M00409;em_BRITE=ko00000,ko00001,ko00002,ko04131,ko04147;em_PFAMs=Mod_r;em_GOs=GO:0000813,GO:0003674,GO:0005488,GO:0005515,GO:0005575,GO:0005622,GO:0005623,GO:0005737,GO:0005768,GO:0006810,GO:0006914,GO:0006996,GO:0007032,GO:0008150,GO:0008152,GO:0009056,GO:0009987,GO:0010008,GO:0010256,GO:0012505,GO:0016020,GO:0016032,GO:0016043,GO:0016050,GO:0016192,GO:0016197,GO:0016236,GO:0019058,GO:0019068,GO:0022607,GO:0031090,GO:0031410,GO:0031982,GO:0032991,GO:0036257,GO:0036258,GO:0036452,GO:0039702,GO:0043226,GO:0043227,GO:0043229,GO:0044085,GO:0044237,GO:0044248,GO:0044403,GO:0044419,GO:0044422,GO:0044424,GO:0044425,GO:0044433,GO:0044440,GO:0044444,GO:0044446,GO:0044464,GO:0046755,GO:0046907,GO:0048306,GO:0051179,GO:0051234,GO:0051641,GO:0051649,GO:0051704,GO:0061919,GO:0070925,GO:0071840,GO:0097708,GO:0098588,GO:0098796,GO:0098805
HiC_scaffold_10	AUGUSTUS	intron	10253536	10256482	1.0	+	.	ID=g2233.t1.intron1;Parent=g2233.t1
HiC_scaffold_10	AUGUSTUS	exon	10256483	10256654	.	+	.	ID=g2233.t1.exon2;Parent=g2233.t1
HiC_scaffold_10	AUGUSTUS	CDS	10256483	10256654	1.0	+	0	ID=g2233.t1.CDS2;Parent=g2233.t1
HiC_scaffold_10	AUGUSTUS	intron	10256655	10257469	1.0	+	.	ID=g2233.t1.intron2;Parent=g2233.t1
HiC_scaffold_10	AUGUSTUS	exon	10257470	10257552	.	+	.	ID=g2233.t1.exon3;Parent=g2233.t1
HiC_scaffold_10	AUGUSTUS	CDS	10257470	10257552	1.0	+	2	ID=g2233.t1.CDS3;Parent=g2233.t1
HiC_scaffold_10	AUGUSTUS	intron	10257553	10258161	1.0	+	.	ID=g2233.t1.intron3;Parent=g2233.t1
HiC_scaffold_10	AUGUSTUS	exon	10258162	10258884	.	+	.	ID=g2233.t1.exon4;Parent=g2233.t1
HiC_scaffold_10	AUGUSTUS	CDS	10258162	10258884	1.0	+	0	ID=g2233.t1.CDS4;Parent=g2233.t1
HiC_scaffold_10	AUGUSTUS	stop_codon	10258882	10258884	.	+	0	ID=g2233.t1.stop1;Parent=g2233.t1
HiC_scaffold_10	AUGUSTUS	stop_codon	10264635	10264637	.	-	0	ID=g2234.t1.stop1;Parent=g2234.t1
HiC_scaffold_10	gmst	stop_codon	10264635	10264637	152.097699	-	0	ID=g2234.t2.stop1;Parent=g2234.t2
HiC_scaffold_10	AUGUSTUS	exon	10264635	10264723	.	-	.	ID=g2234.t1.exon1;Parent=g2234.t1
HiC_scaffold_10	AUGUSTUS	CDS	10264635	10264723	1.0	-	2	ID=g2234.t1.CDS1;Parent=g2234.t1
HiC_scaffold_10	gmst	CDS	10264635	10264723	152.097699	-	2	ID=g2234.t2.CDS1;Parent=g2234.t2
HiC_scaffold_10	gmst	exon	10264635	10264723	152.097699	-	2	ID=g2234.t2.exon1;Parent=g2234.t2
HiC_scaffold_10	AUGUSTUS	gene	10264635	10282136	.	-	.	ID=g2234
HiC_scaffold_10	gmst	mRNA	10264635	10282136	.	-	.	ID=g2234.t2;Parent=g2234;em_target=9668.ENSMPUP00000014271;em_score=1015.3;em_evalue=0.0;em_tcov=.;em_OGs=2ADGP@1|root,2RYTM@2759|Eukaryota,39XN3@33154|Opisthokonta,3BF6F@33208|Metazoa,3D0S1@33213|Bilateria,488RT@7711|Chordata,491BR@7742|Vertebrata,3JAZD@40674|Mammalia,3EU0U@33554|Carnivora;em_COG_cat=T;em_desc=CD5 molecule;em_max_annot_lvl=33208|Metazoa;em_Preferred_name=CD5;em_KEGG_ko=ko:K06455;em_KEGG_Pathway=ko04640,map04640;em_BRITE=ko00000,ko00001,ko04090;em_PFAMs=SRCR;em_GOs=GO:0002376,GO:0002682,GO:0002684,GO:0002694,GO:0002696,GO:0003674,GO:0004888,GO:0005575,GO:0005623,GO:0005886,GO:0005887,GO:0006915,GO:0007154,GO:0007165,GO:0008037,GO:0008150,GO:0008219,GO:0008283,GO:0009897,GO:0009966,GO:0009986,GO:0009987,GO:0010646,GO:0012501,GO:0016020,GO:0016021,GO:0022407,GO:0022409,GO:0023051,GO:0023052,GO:0030155,GO:0031224,GO:0031226,GO:0031294,GO:0031295,GO:0038023,GO:0044214,GO:0044425,GO:0044459,GO:0044464,GO:0045785,GO:0048518,GO:0048522,GO:0048583,GO:0050789,GO:0050794,GO:0050863,GO:0050865,GO:0050867,GO:0050870,GO:0050896,GO:0051249,GO:0051251,GO:0051716,GO:0060089,GO:0065007,GO:0071944,GO:0089717,GO:0097190,GO:0098552,GO:1903037,GO:1903039
HiC_scaffold_10	AUGUSTUS	mRNA	10264635	10282136	1.0	-	.	ID=g2234.t1;Parent=g2234;em_target=9668.ENSMPUP00000014271;em_score=1069.8;em_evalue=0.0;em_tcov=.;em_OGs=2ADGP@1|root,2RYTM@2759|Eukaryota,39XN3@33154|Opisthokonta,3BF6F@33208|Metazoa,3D0S1@33213|Bilateria,488RT@7711|Chordata,491BR@7742|Vertebrata,3JAZD@40674|Mammalia,3EU0U@33554|Carnivora;em_COG_cat=T;em_desc=CD5 molecule;em_max_annot_lvl=33208|Metazoa;em_Preferred_name=CD5;em_KEGG_ko=ko:K06455;em_KEGG_Pathway=ko04640,map04640;em_BRITE=ko00000,ko00001,ko04090;em_PFAMs=SRCR;em_GOs=GO:0002376,GO:0002682,GO:0002684,GO:0002694,GO:0002696,GO:0003674,GO:0004888,GO:0005575,GO:0005623,GO:0005886,GO:0005887,GO:0006915,GO:0007154,GO:0007165,GO:0008037,GO:0008150,GO:0008219,GO:0008283,GO:0009897,GO:0009966,GO:0009986,GO:0009987,GO:0010646,GO:0012501,GO:0016020,GO:0016021,GO:0022407,GO:0022409,GO:0023051,GO:0023052,GO:0030155,GO:0031224,GO:0031226,GO:0031294,GO:0031295,GO:0038023,GO:0044214,GO:0044425,GO:0044459,GO:0044464,GO:0045785,GO:0048518,GO:0048522,GO:0048583,GO:0050789,GO:0050794,GO:0050863,GO:0050865,GO:0050867,GO:0050870,GO:0050896,GO:0051249,GO:0051251,GO:0051716,GO:0060089,GO:0065007,GO:0071944,GO:0089717,GO:0097190,GO:0098552,GO:1903037,GO:1903039
HiC_scaffold_10	AUGUSTUS	intron	10264724	10265303	1.0	-	.	ID=g2234.t1.intron1;Parent=g2234.t1
HiC_scaffold_10	gmst	intron	10264724	10265303	152.097699	-	0	ID=g2234.t2.intron1;Parent=g2234.t2
HiC_scaffold_10	AUGUSTUS	exon	10265304	10265423	.	-	.	ID=g2234.t1.exon2;Parent=g2234.t1
HiC_scaffold_10	AUGUSTUS	CDS	10265304	10265423	1.0	-	2	ID=g2234.t1.CDS2;Parent=g2234.t1
HiC_scaffold_10	gmst	CDS	10265304	10265423	152.097699	-	2	ID=g2234.t2.CDS2;Parent=g2234.t2
HiC_scaffold_10	gmst	exon	10265304	10265423	152.097699	-	2	ID=g2234.t2.exon2;Parent=g2234.t2
HiC_scaffold_10	AUGUSTUS	intron	10265424	10266034	1.0	-	.	ID=g2234.t1.intron2;Parent=g2234.t1
HiC_scaffold_10	gmst	intron	10265424	10266034	152.097699	-	0	ID=g2234.t2.intron2;Parent=g2234.t2
HiC_scaffold_10	AUGUSTUS	exon	10266035	10266088	.	-	.	ID=g2234.t1.exon3;Parent=g2234.t1
HiC_scaffold_10	AUGUSTUS	CDS	10266035	10266088	1.0	-	2	ID=g2234.t1.CDS3;Parent=g2234.t1
HiC_scaffold_10	gmst	CDS	10266035	10266088	152.097699	-	2	ID=g2234.t2.CDS3;Parent=g2234.t2
HiC_scaffold_10	gmst	exon	10266035	10266088	152.097699	-	2	ID=g2234.t2.exon3;Parent=g2234.t2
HiC_scaffold_10	AUGUSTUS	intron	10266089	10266814	1.0	-	.	ID=g2234.t1.intron3;Parent=g2234.t1
HiC_scaffold_10	gmst	intron	10266089	10266814	152.097699	-	0	ID=g2234.t2.intron3;Parent=g2234.t2
HiC_scaffold_10	AUGUSTUS	exon	10266815	10266940	.	-	.	ID=g2234.t1.exon4;Parent=g2234.t1
HiC_scaffold_10	AUGUSTUS	CDS	10266815	10266940	1.0	-	2	ID=g2234.t1.CDS4;Parent=g2234.t1
HiC_scaffold_10	gmst	CDS	10266815	10266940	152.097699	-	2	ID=g2234.t2.CDS4;Parent=g2234.t2
HiC_scaffold_10	gmst	exon	10266815	10266940	152.097699	-	2	ID=g2234.t2.exon4;Parent=g2234.t2
HiC_scaffold_10	AUGUSTUS	intron	10266941	10267613	1.0	-	.	ID=g2234.t1.intron4;Parent=g2234.t1
HiC_scaffold_10	gmst	intron	10266941	10267613	152.097699	-	0	ID=g2234.t2.intron4;Parent=g2234.t2
HiC_scaffold_10	AUGUSTUS	exon	10267614	10267907	.	-	.	ID=g2234.t1.exon5;Parent=g2234.t1
HiC_scaffold_10	AUGUSTUS	CDS	10267614	10267907	1.0	-	2	ID=g2234.t1.CDS5;Parent=g2234.t1
HiC_scaffold_10	gmst	CDS	10267614	10267907	152.097699	-	2	ID=g2234.t2.CDS5;Parent=g2234.t2
HiC_scaffold_10	gmst	exon	10267614	10267907	152.097699	-	2	ID=g2234.t2.exon5;Parent=g2234.t2
HiC_scaffold_10	AUGUSTUS	intron	10267908	10269862	1.0	-	.	ID=g2234.t1.intron5;Parent=g2234.t1
HiC_scaffold_10	gmst	intron	10267908	10269862	152.097699	-	0	ID=g2234.t2.intron5;Parent=g2234.t2
HiC_scaffold_10	AUGUSTUS	exon	10269863	10270201	.	-	.	ID=g2234.t1.exon6;Parent=g2234.t1
HiC_scaffold_10	AUGUSTUS	CDS	10269863	10270201	1.0	-	2	ID=g2234.t1.CDS6;Parent=g2234.t1
HiC_scaffold_10	gmst	CDS	10269863	10270201	152.097699	-	2	ID=g2234.t2.CDS6;Parent=g2234.t2
HiC_scaffold_10	gmst	exon	10269863	10270201	152.097699	-	2	ID=g2234.t2.exon6;Parent=g2234.t2
HiC_scaffold_10	AUGUSTUS	intron	10270202	10270477	1.0	-	.	ID=g2234.t1.intron6;Parent=g2234.t1
HiC_scaffold_10	gmst	intron	10270202	10270477	152.097699	-	0	ID=g2234.t2.intron6;Parent=g2234.t2
HiC_scaffold_10	AUGUSTUS	exon	10270478	10270540	.	-	.	ID=g2234.t1.exon7;Parent=g2234.t1
HiC_scaffold_10	AUGUSTUS	CDS	10270478	10270540	1.0	-	2	ID=g2234.t1.CDS7;Parent=g2234.t1
HiC_scaffold_10	gmst	CDS	10270478	10270540	152.097699	-	2	ID=g2234.t2.CDS7;Parent=g2234.t2
HiC_scaffold_10	gmst	exon	10270478	10270540	152.097699	-	2	ID=g2234.t2.exon7;Parent=g2234.t2
HiC_scaffold_10	AUGUSTUS	intron	10270541	10271015	1.0	-	.	ID=g2234.t1.intron7;Parent=g2234.t1
HiC_scaffold_10	gmst	intron	10270541	10271015	152.097699	-	0	ID=g2234.t2.intron7;Parent=g2234.t2
HiC_scaffold_10	AUGUSTUS	exon	10271016	10271321	.	-	.	ID=g2234.t1.exon8;Parent=g2234.t1
HiC_scaffold_10	AUGUSTUS	CDS	10271016	10271321	1.0	-	2	ID=g2234.t1.CDS8;Parent=g2234.t1
HiC_scaffold_10	gmst	CDS	10271016	10271321	152.097699	-	2	ID=g2234.t2.CDS8;Parent=g2234.t2
HiC_scaffold_10	gmst	exon	10271016	10271321	152.097699	-	2	ID=g2234.t2.exon8;Parent=g2234.t2
HiC_scaffold_10	AUGUSTUS	intron	10271322	10273592	1.0	-	.	ID=g2234.t1.intron8;Parent=g2234.t1
HiC_scaffold_10	gmst	intron	10271322	10282084	152.097699	-	0	ID=g2234.t2.intron8;Parent=g2234.t2
HiC_scaffold_10	AUGUSTUS	exon	10273593	10273631	.	-	.	ID=g2234.t1.exon9;Parent=g2234.t1
HiC_scaffold_10	AUGUSTUS	CDS	10273593	10273631	1.0	-	2	ID=g2234.t1.CDS9;Parent=g2234.t1
HiC_scaffold_10	AUGUSTUS	intron	10273632	10282084	1.0	-	.	ID=g2234.t1.intron9;Parent=g2234.t1
HiC_scaffold_10	AUGUSTUS	exon	10282085	10282136	.	-	.	ID=g2234.t1.exon10;Parent=g2234.t1
HiC_scaffold_10	AUGUSTUS	CDS	10282085	10282136	1.0	-	0	ID=g2234.t1.CDS10;Parent=g2234.t1
HiC_scaffold_10	gmst	CDS	10282085	10282136	152.097699	-	0	ID=g2234.t2.CDS9;Parent=g2234.t2
HiC_scaffold_10	gmst	exon	10282085	10282136	152.097699	-	0	ID=g2234.t2.exon9;Parent=g2234.t2
HiC_scaffold_10	AUGUSTUS	start_codon	10282134	10282136	.	-	0	ID=g2234.t1.start1;Parent=g2234.t1
HiC_scaffold_10	gmst	start_codon	10282134	10282136	152.097699	-	0	ID=g2234.t2.start1;Parent=g2234.t2
HiC_scaffold_10	AUGUSTUS	stop_codon	10347562	10347564	.	-	0	ID=g2235.t1.stop1;Parent=g2235.t1
HiC_scaffold_10	AUGUSTUS	exon	10347562	10347626	.	-	.	ID=g2235.t1.exon1;Parent=g2235.t1
HiC_scaffold_10	AUGUSTUS	CDS	10347562	10347626	1.0	-	2	ID=g2235.t1.CDS1;Parent=g2235.t1
HiC_scaffold_10	AUGUSTUS	gene	10347562	10384945	.	-	.	ID=g2235
HiC_scaffold_10	AUGUSTUS	mRNA	10347562	10384945	1.0	-	.	ID=g2235.t1;Parent=g2235;em_target=9668.ENSMPUP00000014275;em_score=1492.5;em_evalue=0.0;em_tcov=.;em_OGs=2CN8I@1|root,2QUHF@2759|Eukaryota,39TNP@33154|Opisthokonta,3BF4D@33208|Metazoa,3CZGK@33213|Bilateria,480AY@7711|Chordata,495ZA@7742|Vertebrata,3J7RY@40674|Mammalia,3EGXA@33554|Carnivora;em_COG_cat=T;em_desc=CD6 molecule;em_max_annot_lvl=33208|Metazoa;em_Preferred_name=CD6;em_KEGG_ko=ko:K06456;em_KEGG_Pathway=ko04514,map04514;em_BRITE=ko00000,ko00001,ko04090,ko04516;em_PFAMs=SRCR;em_GOs=GO:0001530,GO:0001771,GO:0001772,GO:0001775,GO:0001817,GO:0001819,GO:0001932,GO:0001934,GO:0002237,GO:0002376,GO:0002437,GO:0002438,GO:0002526,GO:0002682,GO:0002684,GO:0002694,GO:0002696,GO:0003674,GO:0005488,GO:0005515,GO:0005575,GO:0005623,GO:0005886,GO:0005887,GO:0006950,GO:0006952,GO:0006954,GO:0006955,GO:0007154,GO:0007155,GO:0007157,GO:0007165,GO:0007166,GO:0008037,GO:0008150,GO:0008284,GO:0008289,GO:0009605,GO:0009607,GO:0009617,GO:0009893,GO:0009987,GO:0009988,GO:0010033,GO:0010562,GO:0010604,GO:0016020,GO:0016021,GO:0019220,GO:0019222,GO:0019899,GO:0019900,GO:0019901,GO:0022407,GO:0022409,GO:0022610,GO:0023052,GO:0030155,GO:0031224,GO:0031226,GO:0031323,GO:0031325,GO:0031347,GO:0031349,GO:0031399,GO:0031401,GO:0031663,GO:0032101,GO:0032103,GO:0032268,GO:0032270,GO:0032496,GO:0032944,GO:0032946,GO:0033993,GO:0042102,GO:0042127,GO:0042129,GO:0042221,GO:0042325,GO:0042327,GO:0042802,GO:0043207,GO:0044214,GO:0044425,GO:0044459,GO:0044464,GO:0045321,GO:0045785,GO:0045937,GO:0046649,GO:0048518,GO:0048522,GO:0048583,GO:0048584,GO:0050670,GO:0050671,GO:0050727,GO:0050729,GO:0050789,GO:0050794,GO:0050863,GO:0050865,GO:0050867,GO:0050870,GO:0050896,GO:0051171,GO:0051173,GO:0051174,GO:0051239,GO:0051240,GO:0051246,GO:0051247,GO:0051249,GO:0051251,GO:0051704,GO:0051707,GO:0051716,GO:0060255,GO:0065007,GO:0070663,GO:0070665,GO:0070887,GO:0070891,GO:0071216,GO:0071219,GO:0071222,GO:0071310,GO:0071396,GO:0071944,GO:0080090,GO:0080134,GO:0089717,GO:0097367,GO:0098609,GO:0098742,GO:1900015,GO:1900017,GO:1901700,GO:1901701,GO:1903037,GO:1903039
HiC_scaffold_10	AUGUSTUS	intron	10347627	10348153	1.0	-	.	ID=g2235.t1.intron1;Parent=g2235.t1
HiC_scaffold_10	AUGUSTUS	exon	10348154	10348255	.	-	.	ID=g2235.t1.exon2;Parent=g2235.t1
HiC_scaffold_10	AUGUSTUS	CDS	10348154	10348255	1.0	-	2	ID=g2235.t1.CDS2;Parent=g2235.t1
HiC_scaffold_10	AUGUSTUS	intron	10348256	10348559	1.0	-	.	ID=g2235.t1.intron2;Parent=g2235.t1
HiC_scaffold_10	AUGUSTUS	exon	10348560	10348814	.	-	.	ID=g2235.t1.exon3;Parent=g2235.t1
HiC_scaffold_10	AUGUSTUS	CDS	10348560	10348814	1.0	-	2	ID=g2235.t1.CDS3;Parent=g2235.t1
HiC_scaffold_10	AUGUSTUS	intron	10348815	10349020	1.0	-	.	ID=g2235.t1.intron3;Parent=g2235.t1
HiC_scaffold_10	AUGUSTUS	exon	10349021	10349092	.	-	.	ID=g2235.t1.exon4;Parent=g2235.t1
HiC_scaffold_10	AUGUSTUS	CDS	10349021	10349092	1.0	-	2	ID=g2235.t1.CDS4;Parent=g2235.t1
HiC_scaffold_10	AUGUSTUS	intron	10349093	10350647	1.0	-	.	ID=g2235.t1.intron4;Parent=g2235.t1
HiC_scaffold_10	AUGUSTUS	exon	10350648	10350770	.	-	.	ID=g2235.t1.exon5;Parent=g2235.t1
HiC_scaffold_10	AUGUSTUS	CDS	10350648	10350770	1.0	-	2	ID=g2235.t1.CDS5;Parent=g2235.t1
HiC_scaffold_10	AUGUSTUS	intron	10350771	10351832	1.0	-	.	ID=g2235.t1.intron5;Parent=g2235.t1
HiC_scaffold_10	AUGUSTUS	exon	10351833	10351931	.	-	.	ID=g2235.t1.exon6;Parent=g2235.t1
HiC_scaffold_10	AUGUSTUS	CDS	10351833	10351931	1.0	-	2	ID=g2235.t1.CDS6;Parent=g2235.t1
HiC_scaffold_10	AUGUSTUS	intron	10351932	10352283	1.0	-	.	ID=g2235.t1.intron6;Parent=g2235.t1
HiC_scaffold_10	AUGUSTUS	exon	10352284	10352424	.	-	.	ID=g2235.t1.exon7;Parent=g2235.t1
HiC_scaffold_10	AUGUSTUS	CDS	10352284	10352424	1.0	-	2	ID=g2235.t1.CDS7;Parent=g2235.t1
HiC_scaffold_10	AUGUSTUS	intron	10352425	10354792	1.0	-	.	ID=g2235.t1.intron7;Parent=g2235.t1
HiC_scaffold_10	AUGUSTUS	exon	10354793	10354858	.	-	.	ID=g2235.t1.exon8;Parent=g2235.t1
HiC_scaffold_10	AUGUSTUS	CDS	10354793	10354858	1.0	-	2	ID=g2235.t1.CDS8;Parent=g2235.t1
HiC_scaffold_10	AUGUSTUS	intron	10354859	10356013	1.0	-	.	ID=g2235.t1.intron8;Parent=g2235.t1
HiC_scaffold_10	AUGUSTUS	exon	10356014	10356316	.	-	.	ID=g2235.t1.exon9;Parent=g2235.t1
HiC_scaffold_10	AUGUSTUS	CDS	10356014	10356316	1.0	-	2	ID=g2235.t1.CDS9;Parent=g2235.t1
HiC_scaffold_10	AUGUSTUS	intron	10356317	10357034	1.0	-	.	ID=g2235.t1.intron9;Parent=g2235.t1
HiC_scaffold_10	AUGUSTUS	exon	10357035	10357346	.	-	.	ID=g2235.t1.exon10;Parent=g2235.t1
HiC_scaffold_10	AUGUSTUS	CDS	10357035	10357346	1.0	-	2	ID=g2235.t1.CDS10;Parent=g2235.t1
HiC_scaffold_10	AUGUSTUS	intron	10357347	10358002	1.0	-	.	ID=g2235.t1.intron10;Parent=g2235.t1
HiC_scaffold_10	AUGUSTUS	exon	10358003	10358353	.	-	.	ID=g2235.t1.exon11;Parent=g2235.t1
HiC_scaffold_10	AUGUSTUS	CDS	10358003	10358353	1.0	-	2	ID=g2235.t1.CDS11;Parent=g2235.t1
HiC_scaffold_10	AUGUSTUS	intron	10358354	10358973	1.0	-	.	ID=g2235.t1.intron11;Parent=g2235.t1
HiC_scaffold_10	AUGUSTUS	exon	10358974	10359042	.	-	.	ID=g2235.t1.exon12;Parent=g2235.t1
HiC_scaffold_10	AUGUSTUS	CDS	10358974	10359042	1.0	-	2	ID=g2235.t1.CDS12;Parent=g2235.t1
HiC_scaffold_10	AUGUSTUS	intron	10359043	10384884	1.0	-	.	ID=g2235.t1.intron12;Parent=g2235.t1
HiC_scaffold_10	AUGUSTUS	exon	10384885	10384945	.	-	.	ID=g2235.t1.exon13;Parent=g2235.t1
HiC_scaffold_10	AUGUSTUS	CDS	10384885	10384945	1.0	-	0	ID=g2235.t1.CDS13;Parent=g2235.t1
HiC_scaffold_10	AUGUSTUS	start_codon	10384943	10384945	.	-	0	ID=g2235.t1.start1;Parent=g2235.t1
HiC_scaffold_10	AUGUSTUS	start_codon	10398151	10398153	.	+	0	ID=g2236.t1.start1;Parent=g2236.t1
HiC_scaffold_10	AUGUSTUS	exon	10398151	10398690	.	+	.	ID=g2236.t1.exon1;Parent=g2236.t1
HiC_scaffold_10	AUGUSTUS	CDS	10398151	10398690	1.0	+	0	ID=g2236.t1.CDS1;Parent=g2236.t1
HiC_scaffold_10	AUGUSTUS	gene	10398151	10410831	.	+	.	ID=g2236
HiC_scaffold_10	AUGUSTUS	mRNA	10398151	10410831	1.0	+	.	ID=g2236.t1;Parent=g2236;em_target=9707.XP_004410134.1;em_score=1201.5;em_evalue=0.0;em_tcov=.;em_OGs=COG3104@1|root,KOG1237@2759|Eukaryota,38GCY@33154|Opisthokonta,3BJZ5@33208|Metazoa,3E4CD@33213|Bilateria,48R1X@7711|Chordata,49MN0@7742|Vertebrata,3J3GT@40674|Mammalia,3EMB5@33554|Carnivora;em_COG_cat=E;em_desc=Solute carrier family 15;em_max_annot_lvl=33208|Metazoa;em_Preferred_name=SLC15A3;em_KEGG_ko=ko:K14638;em_BRITE=ko00000,ko02000;em_KEGG_TC=2.A.17.3;em_PFAMs=PTR2;em_GOs=GO:0000323,GO:0003674,GO:0005215,GO:0005427,GO:0005575,GO:0005622,GO:0005623,GO:0005737,GO:0005764,GO:0005765,GO:0005773,GO:0005774,GO:0006807,GO:0006810,GO:0006811,GO:0006812,GO:0006857,GO:0008150,GO:0008152,GO:0008324,GO:0009056,GO:0009057,GO:0015075,GO:0015077,GO:0015078,GO:0015291,GO:0015293,GO:0015294,GO:0015295,GO:0015318,GO:0015322,GO:0015333,GO:0015672,GO:0015833,GO:0016020,GO:0019538,GO:0022804,GO:0022857,GO:0022890,GO:0030163,GO:0031090,GO:0034220,GO:0035672,GO:0035673,GO:0042886,GO:0042887,GO:0043170,GO:0043226,GO:0043227,GO:0043229,GO:0043231,GO:0044238,GO:0044422,GO:0044424,GO:0044437,GO:0044444,GO:0044446,GO:0044464,GO:0051179,GO:0051234,GO:0055085,GO:0071702,GO:0071704,GO:0071705,GO:0098588,GO:0098655,GO:0098660,GO:0098662,GO:0098805,GO:0098852,GO:1901564,GO:1901565,GO:1901575,GO:1902600,GO:1904680
HiC_scaffold_10	AUGUSTUS	intron	10398691	10401847	1.0	+	.	ID=g2236.t1.intron1;Parent=g2236.t1
HiC_scaffold_10	AUGUSTUS	exon	10401848	10402137	.	+	.	ID=g2236.t1.exon2;Parent=g2236.t1
HiC_scaffold_10	AUGUSTUS	CDS	10401848	10402137	1.0	+	0	ID=g2236.t1.CDS2;Parent=g2236.t1
HiC_scaffold_10	AUGUSTUS	intron	10402138	10404417	1.0	+	.	ID=g2236.t1.intron2;Parent=g2236.t1
HiC_scaffold_10	AUGUSTUS	exon	10404418	10404565	.	+	.	ID=g2236.t1.exon3;Parent=g2236.t1
HiC_scaffold_10	AUGUSTUS	CDS	10404418	10404565	1.0	+	1	ID=g2236.t1.CDS3;Parent=g2236.t1
HiC_scaffold_10	AUGUSTUS	intron	10404566	10405974	1.0	+	.	ID=g2236.t1.intron3;Parent=g2236.t1
HiC_scaffold_10	AUGUSTUS	exon	10405975	10406085	.	+	.	ID=g2236.t1.exon4;Parent=g2236.t1
HiC_scaffold_10	AUGUSTUS	CDS	10405975	10406085	1.0	+	0	ID=g2236.t1.CDS4;Parent=g2236.t1
HiC_scaffold_10	AUGUSTUS	intron	10406086	10406788	1.0	+	.	ID=g2236.t1.intron4;Parent=g2236.t1
HiC_scaffold_10	AUGUSTUS	exon	10406789	10406957	.	+	.	ID=g2236.t1.exon5;Parent=g2236.t1
HiC_scaffold_10	AUGUSTUS	CDS	10406789	10406957	1.0	+	0	ID=g2236.t1.CDS5;Parent=g2236.t1
HiC_scaffold_10	AUGUSTUS	intron	10406958	10408602	1.0	+	.	ID=g2236.t1.intron5;Parent=g2236.t1
HiC_scaffold_10	AUGUSTUS	exon	10408603	10408761	.	+	.	ID=g2236.t1.exon6;Parent=g2236.t1
HiC_scaffold_10	AUGUSTUS	CDS	10408603	10408761	1.0	+	2	ID=g2236.t1.CDS6;Parent=g2236.t1
HiC_scaffold_10	AUGUSTUS	intron	10408762	10410096	1.0	+	.	ID=g2236.t1.intron6;Parent=g2236.t1
HiC_scaffold_10	AUGUSTUS	exon	10410097	10410252	.	+	.	ID=g2236.t1.exon7;Parent=g2236.t1
HiC_scaffold_10	AUGUSTUS	CDS	10410097	10410252	1.0	+	2	ID=g2236.t1.CDS7;Parent=g2236.t1
HiC_scaffold_10	AUGUSTUS	intron	10410253	10410676	1.0	+	.	ID=g2236.t1.intron7;Parent=g2236.t1
HiC_scaffold_10	AUGUSTUS	exon	10410677	10410831	.	+	.	ID=g2236.t1.exon8;Parent=g2236.t1
HiC_scaffold_10	AUGUSTUS	CDS	10410677	10410831	1.0	+	2	ID=g2236.t1.CDS8;Parent=g2236.t1
HiC_scaffold_10	AUGUSTUS	stop_codon	10410829	10410831	.	+	0	ID=g2236.t1.stop1;Parent=g2236.t1
HiC_scaffold_10	AUGUSTUS	stop_codon	10411123	10411125	.	-	0	ID=g2237.t1.stop1;Parent=g2237.t1
HiC_scaffold_10	AUGUSTUS	exon	10411123	10412157	.	-	.	ID=g2237.t1.exon1;Parent=g2237.t1
HiC_scaffold_10	AUGUSTUS	CDS	10411123	10412157	1.0	-	0	ID=g2237.t1.CDS1;Parent=g2237.t1
HiC_scaffold_10	AUGUSTUS	gene	10411123	10423238	.	-	.	ID=g2237
HiC_scaffold_10	AUGUSTUS	mRNA	10411123	10423238	1.0	-	.	ID=g2237.t1;Parent=g2237;em_target=9668.ENSMPUP00000014313;em_score=2248.8;em_evalue=0.0;em_tcov=.;em_OGs=KOG4789@1|root,KOG4789@2759|Eukaryota,38H28@33154|Opisthokonta,3B9Z0@33208|Metazoa,3CS00@33213|Bilateria,486YF@7711|Chordata,493I5@7742|Vertebrata,3J402@40674|Mammalia,3EU6D@33554|Carnivora;em_COG_cat=S;em_desc=Transmembrane protein 132A;em_max_annot_lvl=33208|Metazoa;em_Preferred_name=TMEM132A;em_KEGG_ko=ko:K17599;em_BRITE=ko00000,ko01009;em_PFAMs=TMEM132,TMEM132D_C,TMEM132D_N;em_GOs=GO:0005575,GO:0005622,GO:0005623,GO:0005737,GO:0005783,GO:0005788,GO:0005794,GO:0006464,GO:0006807,GO:0007275,GO:0007399,GO:0007417,GO:0007420,GO:0008150,GO:0008152,GO:0009987,GO:0010941,GO:0012505,GO:0016020,GO:0016021,GO:0019538,GO:0031224,GO:0031974,GO:0032501,GO:0032502,GO:0036211,GO:0043067,GO:0043069,GO:0043170,GO:0043226,GO:0043227,GO:0043229,GO:0043231,GO:0043233,GO:0043412,GO:0043687,GO:0044237,GO:0044238,GO:0044260,GO:0044267,GO:0044422,GO:0044424,GO:0044425,GO:0044432,GO:0044444,GO:0044446,GO:0044464,GO:0048513,GO:0048519,GO:0048523,GO:0048731,GO:0048856,GO:0050789,GO:0050794,GO:0060322,GO:0060548,GO:0065007,GO:0070013,GO:0071704,GO:1901564
HiC_scaffold_10	AUGUSTUS	intron	10412158	10412571	1.0	-	.	ID=g2237.t1.intron1;Parent=g2237.t1
HiC_scaffold_10	AUGUSTUS	exon	10412572	10412763	.	-	.	ID=g2237.t1.exon2;Parent=g2237.t1
HiC_scaffold_10	AUGUSTUS	CDS	10412572	10412763	1.0	-	0	ID=g2237.t1.CDS2;Parent=g2237.t1
HiC_scaffold_10	AUGUSTUS	intron	10412764	10413135	1.0	-	.	ID=g2237.t1.intron2;Parent=g2237.t1
HiC_scaffold_10	AUGUSTUS	exon	10413136	10413415	.	-	.	ID=g2237.t1.exon3;Parent=g2237.t1
HiC_scaffold_10	AUGUSTUS	CDS	10413136	10413415	1.0	-	1	ID=g2237.t1.CDS3;Parent=g2237.t1
HiC_scaffold_10	AUGUSTUS	intron	10413416	10414114	1.0	-	.	ID=g2237.t1.intron3;Parent=g2237.t1
HiC_scaffold_10	AUGUSTUS	exon	10414115	10414317	.	-	.	ID=g2237.t1.exon4;Parent=g2237.t1
HiC_scaffold_10	AUGUSTUS	CDS	10414115	10414317	1.0	-	0	ID=g2237.t1.CDS4;Parent=g2237.t1
HiC_scaffold_10	AUGUSTUS	intron	10414318	10416068	1.0	-	.	ID=g2237.t1.intron4;Parent=g2237.t1
HiC_scaffold_10	AUGUSTUS	exon	10416069	10416212	.	-	.	ID=g2237.t1.exon5;Parent=g2237.t1
HiC_scaffold_10	AUGUSTUS	CDS	10416069	10416212	1.0	-	0	ID=g2237.t1.CDS5;Parent=g2237.t1
HiC_scaffold_10	AUGUSTUS	intron	10416213	10416309	1.0	-	.	ID=g2237.t1.intron5;Parent=g2237.t1
HiC_scaffold_10	AUGUSTUS	exon	10416310	10416508	.	-	.	ID=g2237.t1.exon6;Parent=g2237.t1
HiC_scaffold_10	AUGUSTUS	CDS	10416310	10416508	1.0	-	1	ID=g2237.t1.CDS6;Parent=g2237.t1
HiC_scaffold_10	AUGUSTUS	intron	10416509	10417547	1.0	-	.	ID=g2237.t1.intron6;Parent=g2237.t1
HiC_scaffold_10	AUGUSTUS	exon	10417548	10417697	.	-	.	ID=g2237.t1.exon7;Parent=g2237.t1
HiC_scaffold_10	AUGUSTUS	CDS	10417548	10417697	1.0	-	1	ID=g2237.t1.CDS7;Parent=g2237.t1
HiC_scaffold_10	AUGUSTUS	intron	10417698	10418959	1.0	-	.	ID=g2237.t1.intron7;Parent=g2237.t1
HiC_scaffold_10	AUGUSTUS	exon	10418960	10419291	.	-	.	ID=g2237.t1.exon8;Parent=g2237.t1
HiC_scaffold_10	AUGUSTUS	CDS	10418960	10419291	1.0	-	0	ID=g2237.t1.CDS8;Parent=g2237.t1
HiC_scaffold_10	AUGUSTUS	intron	10419292	10420041	1.0	-	.	ID=g2237.t1.intron8;Parent=g2237.t1
HiC_scaffold_10	AUGUSTUS	exon	10420042	10420260	.	-	.	ID=g2237.t1.exon9;Parent=g2237.t1
HiC_scaffold_10	AUGUSTUS	CDS	10420042	10420260	1.0	-	0	ID=g2237.t1.CDS9;Parent=g2237.t1
HiC_scaffold_10	AUGUSTUS	intron	10420261	10420501	1.0	-	.	ID=g2237.t1.intron9;Parent=g2237.t1
HiC_scaffold_10	AUGUSTUS	exon	10420502	10420716	.	-	.	ID=g2237.t1.exon10;Parent=g2237.t1
HiC_scaffold_10	AUGUSTUS	CDS	10420502	10420716	1.0	-	2	ID=g2237.t1.CDS10;Parent=g2237.t1
HiC_scaffold_10	AUGUSTUS	intron	10420717	10423138	1.0	-	.	ID=g2237.t1.intron10;Parent=g2237.t1
HiC_scaffold_10	AUGUSTUS	exon	10423139	10423238	.	-	.	ID=g2237.t1.exon11;Parent=g2237.t1
HiC_scaffold_10	AUGUSTUS	CDS	10423139	10423238	1.0	-	0	ID=g2237.t1.CDS11;Parent=g2237.t1
HiC_scaffold_10	AUGUSTUS	start_codon	10423236	10423238	.	-	0	ID=g2237.t1.start1;Parent=g2237.t1
HiC_scaffold_10	AUGUSTUS	stop_codon	10425684	10425686	.	-	0	ID=g2238.t1.stop1;Parent=g2238.t1
HiC_scaffold_10	AUGUSTUS	exon	10425684	10426075	.	-	.	ID=g2238.t1.exon1;Parent=g2238.t1
HiC_scaffold_10	AUGUSTUS	CDS	10425684	10426075	1.0	-	2	ID=g2238.t1.CDS1;Parent=g2238.t1
HiC_scaffold_10	AUGUSTUS	gene	10425684	10427731	.	-	.	ID=g2238
HiC_scaffold_10	AUGUSTUS	mRNA	10425684	10427731	1.0	-	.	ID=g2238.t1;Parent=g2238;em_target=9668.ENSMPUP00000014318;em_score=502.8;em_evalue=4.6e-154;em_tcov=.;em_OGs=2B3BQ@1|root,2S0EJ@2759|Eukaryota,39YRY@33154|Opisthokonta,3BP5J@33208|Metazoa,3CWSW@33213|Bilateria,485ZX@7711|Chordata,4938E@7742|Vertebrata,3J419@40674|Mammalia,3EGZX@33554|Carnivora;em_COG_cat=S;em_desc=Transmembrane protein 109;em_max_annot_lvl=33208|Metazoa;em_Preferred_name=TMEM109;em_PFAMs=BRI3BP;em_GOs=GO:0005575,GO:0005622,GO:0005623,GO:0005634,GO:0005635,GO:0005737,GO:0005783,GO:0006915,GO:0006950,GO:0006974,GO:0007154,GO:0007165,GO:0008150,GO:0008219,GO:0008630,GO:0009314,GO:0009628,GO:0009987,GO:0010212,GO:0010332,GO:0010941,GO:0012501,GO:0012505,GO:0016020,GO:0023052,GO:0031090,GO:0031965,GO:0031967,GO:0031975,GO:0033554,GO:0035556,GO:0042771,GO:0043226,GO:0043227,GO:0043229,GO:0043231,GO:0044422,GO:0044424,GO:0044428,GO:0044444,GO:0044446,GO:0044464,GO:0048519,GO:0048523,GO:0050789,GO:0050794,GO:0050896,GO:0051716,GO:0060548,GO:0065007,GO:0071214,GO:0071478,GO:0071479,GO:0071480,GO:0072331,GO:0072332,GO:0097190,GO:0097193,GO:0104004
HiC_scaffold_10	AUGUSTUS	intron	10426076	10426512	1.0	-	.	ID=g2238.t1.intron1;Parent=g2238.t1
HiC_scaffold_10	AUGUSTUS	exon	10426513	10426615	.	-	.	ID=g2238.t1.exon2;Parent=g2238.t1
HiC_scaffold_10	AUGUSTUS	CDS	10426513	10426615	1.0	-	0	ID=g2238.t1.CDS2;Parent=g2238.t1
HiC_scaffold_10	AUGUSTUS	intron	10426616	10427494	1.0	-	.	ID=g2238.t1.intron2;Parent=g2238.t1
HiC_scaffold_10	AUGUSTUS	exon	10427495	10427731	.	-	.	ID=g2238.t1.exon3;Parent=g2238.t1
HiC_scaffold_10	AUGUSTUS	CDS	10427495	10427731	1.0	-	0	ID=g2238.t1.CDS3;Parent=g2238.t1
HiC_scaffold_10	AUGUSTUS	start_codon	10427729	10427731	.	-	0	ID=g2238.t1.start1;Parent=g2238.t1
HiC_scaffold_10	AUGUSTUS	start_codon	10436997	10436999	.	+	0	ID=g2239.t1.start1;Parent=g2239.t1
HiC_scaffold_10	AUGUSTUS	exon	10436997	10437015	.	+	.	ID=g2239.t1.exon1;Parent=g2239.t1
HiC_scaffold_10	AUGUSTUS	CDS	10436997	10437015	1.0	+	0	ID=g2239.t1.CDS1;Parent=g2239.t1
HiC_scaffold_10	AUGUSTUS	gene	10436997	10446874	.	+	.	ID=g2239
HiC_scaffold_10	AUGUSTUS	mRNA	10436997	10446874	1.0	+	.	ID=g2239.t1;Parent=g2239;em_target=9668.ENSMPUP00000014325;em_score=1139.0;em_evalue=0.0;em_tcov=.;em_OGs=KOG0289@1|root,KOG0289@2759|Eukaryota,38CRU@33154|Opisthokonta,3BF9F@33208|Metazoa,3CV5N@33213|Bilateria,486KA@7711|Chordata,48X7K@7742|Vertebrata,3JEMM@40674|Mammalia,3EP5J@33554|Carnivora;em_COG_cat=S;em_desc=factor 19;em_max_annot_lvl=33208|Metazoa;em_Preferred_name=PRPF19;em_EC=2.3.2.27;em_KEGG_ko=ko:K10599;em_KEGG_Pathway=ko03040,ko04120,map03040,map04120;em_KEGG_Module=M00353,M00355;em_BRITE=ko00000,ko00001,ko00002,ko01000,ko03041,ko03400,ko04121;em_PFAMs=Prp19,U-box,WD40;em_GOs=GO:0000075,GO:0000077,GO:0000209,GO:0000244,GO:0000245,GO:0000349,GO:0000375,GO:0000377,GO:0000381,GO:0000387,GO:0000393,GO:0000398,GO:0000726,GO:0000974,GO:0001701,GO:0001824,GO:0001832,GO:0001833,GO:0003674,GO:0003824,GO:0004842,GO:0005488,GO:0005515,GO:0005575,GO:0005622,GO:0005623,GO:0005634,GO:0005654,GO:0005681,GO:0005684,GO:0005694,GO:0005737,GO:0005811,GO:0006139,GO:0006259,GO:0006281,GO:0006283,GO:0006289,GO:0006302,GO:0006303,GO:0006325,GO:0006396,GO:0006397,GO:0006464,GO:0006508,GO:0006629,GO:0006725,GO:0006807,GO:0006950,GO:0006974,GO:0006996,GO:0007154,GO:0007165,GO:0007275,GO:0007399,GO:0008104,GO:0008150,GO:0008152,GO:0008283,GO:0008380,GO:0008610,GO:0009056,GO:0009057,GO:0009058,GO:0009790,GO:0009792,GO:0009893,GO:0009987,GO:0010467,GO:0010468,GO:0010498,GO:0010604,GO:0010628,GO:0010720,GO:0010721,GO:0014013,GO:0014015,GO:0016043,GO:0016070,GO:0016071,GO:0016567,GO:0016604,GO:0016607,GO:0016740,GO:0019219,GO:0019222,GO:0019538,GO:0019787,GO:0022008,GO:0022607,GO:0022613,GO:0022618,GO:0023052,GO:0030154,GO:0030163,GO:0031323,GO:0031325,GO:0031570,GO:0031974,GO:0031981,GO:0032446,GO:0032501,GO:0032502,GO:0032991,GO:0033036,GO:0033120,GO:0033554,GO:0034450,GO:0034613,GO:0034622,GO:0034641,GO:0035556,GO:0035861,GO:0036211,GO:0040007,GO:0042770,GO:0042802,GO:0043009,GO:0043170,GO:0043226,GO:0043227,GO:0043228,GO:0043229,GO:0043231,GO:0043232,GO:0043233,GO:0043412,GO:0043484,GO:0043933,GO:0044085,GO:0044237,GO:0044238,GO:0044248,GO:0044257,GO:0044260,GO:0044265,GO:0044267,GO:0044422,GO:0044424,GO:0044427,GO:0044428,GO:0044446,GO:0044451,GO:0044464,GO:0045595,GO:0045596,GO:0045597,GO:0045664,GO:0045665,GO:0045666,GO:0045685,GO:0045687,GO:0045786,GO:0045935,GO:0046483,GO:0048024,GO:0048026,GO:0048518,GO:0048519,GO:0048522,GO:0048523,GO:0048589,GO:0048699,GO:0048710,GO:0048711,GO:0048731,GO:0048856,GO:0048869,GO:0050684,GO:0050685,GO:0050767,GO:0050768,GO:0050769,GO:0050789,GO:0050793,GO:0050794,GO:0050896,GO:0051093,GO:0051094,GO:0051171,GO:0051173,GO:0051179,GO:0051239,GO:0051240,GO:0051241,GO:0051252,GO:0051254,GO:0051276,GO:0051603,GO:0051641,GO:0051716,GO:0051726,GO:0051960,GO:0051961,GO:0051962,GO:0060255,GO:0060284,GO:0061630,GO:0061659,GO:0065003,GO:0065007,GO:0070013,GO:0070534,GO:0070647,GO:0070727,GO:0071006,GO:0071007,GO:0071012,GO:0071013,GO:0071704,GO:0071826,GO:0071840,GO:0072395,GO:0072401,GO:0072422,GO:0080090,GO:0090304,GO:0090734,GO:0140096,GO:1901360,GO:1901564,GO:1901565,GO:1901575,GO:1901576,GO:1902494,GO:1903311,GO:1903313,GO:1990904,GO:2000026
HiC_scaffold_10	AUGUSTUS	intron	10437016	10438700	1.0	+	.	ID=g2239.t1.intron1;Parent=g2239.t1
HiC_scaffold_10	AUGUSTUS	exon	10438701	10438850	.	+	.	ID=g2239.t1.exon2;Parent=g2239.t1
HiC_scaffold_10	AUGUSTUS	CDS	10438701	10438850	1.0	+	2	ID=g2239.t1.CDS2;Parent=g2239.t1
HiC_scaffold_10	AUGUSTUS	intron	10438851	10439025	1.0	+	.	ID=g2239.t1.intron2;Parent=g2239.t1
HiC_scaffold_10	AUGUSTUS	exon	10439026	10439102	.	+	.	ID=g2239.t1.exon3;Parent=g2239.t1
HiC_scaffold_10	AUGUSTUS	CDS	10439026	10439102	1.0	+	2	ID=g2239.t1.CDS3;Parent=g2239.t1
HiC_scaffold_10	AUGUSTUS	intron	10439103	10439914	1.0	+	.	ID=g2239.t1.intron3;Parent=g2239.t1
HiC_scaffold_10	AUGUSTUS	exon	10439915	10440056	.	+	.	ID=g2239.t1.exon4;Parent=g2239.t1
HiC_scaffold_10	AUGUSTUS	CDS	10439915	10440056	1.0	+	0	ID=g2239.t1.CDS4;Parent=g2239.t1
HiC_scaffold_10	AUGUSTUS	intron	10440057	10440139	1.0	+	.	ID=g2239.t1.intron4;Parent=g2239.t1
HiC_scaffold_10	AUGUSTUS	exon	10440140	10440213	.	+	.	ID=g2239.t1.exon5;Parent=g2239.t1
HiC_scaffold_10	AUGUSTUS	CDS	10440140	10440213	1.0	+	2	ID=g2239.t1.CDS5;Parent=g2239.t1
HiC_scaffold_10	AUGUSTUS	intron	10440214	10440331	1.0	+	.	ID=g2239.t1.intron5;Parent=g2239.t1
HiC_scaffold_10	AUGUSTUS	exon	10440332	10440394	.	+	.	ID=g2239.t1.exon6;Parent=g2239.t1
HiC_scaffold_10	AUGUSTUS	CDS	10440332	10440394	1.0	+	0	ID=g2239.t1.CDS6;Parent=g2239.t1
HiC_scaffold_10	AUGUSTUS	intron	10440395	10441457	1.0	+	.	ID=g2239.t1.intron6;Parent=g2239.t1
HiC_scaffold_10	AUGUSTUS	exon	10441458	10441499	.	+	.	ID=g2239.t1.exon7;Parent=g2239.t1
HiC_scaffold_10	AUGUSTUS	CDS	10441458	10441499	1.0	+	0	ID=g2239.t1.CDS7;Parent=g2239.t1
HiC_scaffold_10	AUGUSTUS	intron	10441500	10441623	1.0	+	.	ID=g2239.t1.intron7;Parent=g2239.t1
HiC_scaffold_10	AUGUSTUS	exon	10441624	10441698	.	+	.	ID=g2239.t1.exon8;Parent=g2239.t1
HiC_scaffold_10	AUGUSTUS	CDS	10441624	10441698	1.0	+	0	ID=g2239.t1.CDS8;Parent=g2239.t1
HiC_scaffold_10	AUGUSTUS	intron	10441699	10441996	1.0	+	.	ID=g2239.t1.intron8;Parent=g2239.t1
HiC_scaffold_10	AUGUSTUS	exon	10441997	10442072	.	+	.	ID=g2239.t1.exon9;Parent=g2239.t1
HiC_scaffold_10	AUGUSTUS	CDS	10441997	10442072	1.0	+	0	ID=g2239.t1.CDS9;Parent=g2239.t1
HiC_scaffold_10	AUGUSTUS	intron	10442073	10442213	1.0	+	.	ID=g2239.t1.intron9;Parent=g2239.t1
HiC_scaffold_10	AUGUSTUS	exon	10442214	10442323	.	+	.	ID=g2239.t1.exon10;Parent=g2239.t1
HiC_scaffold_10	AUGUSTUS	CDS	10442214	10442323	1.0	+	2	ID=g2239.t1.CDS10;Parent=g2239.t1
HiC_scaffold_10	AUGUSTUS	intron	10442324	10444153	1.0	+	.	ID=g2239.t1.intron10;Parent=g2239.t1
HiC_scaffold_10	AUGUSTUS	exon	10444154	10444309	.	+	.	ID=g2239.t1.exon11;Parent=g2239.t1
HiC_scaffold_10	AUGUSTUS	CDS	10444154	10444309	1.0	+	0	ID=g2239.t1.CDS11;Parent=g2239.t1
HiC_scaffold_10	AUGUSTUS	intron	10444310	10444531	1.0	+	.	ID=g2239.t1.intron11;Parent=g2239.t1
HiC_scaffold_10	AUGUSTUS	exon	10444532	10444601	.	+	.	ID=g2239.t1.exon12;Parent=g2239.t1
HiC_scaffold_10	AUGUSTUS	CDS	10444532	10444601	1.0	+	0	ID=g2239.t1.CDS12;Parent=g2239.t1
HiC_scaffold_10	AUGUSTUS	intron	10444602	10444828	1.0	+	.	ID=g2239.t1.intron12;Parent=g2239.t1
HiC_scaffold_10	AUGUSTUS	exon	10444829	10444914	.	+	.	ID=g2239.t1.exon13;Parent=g2239.t1
HiC_scaffold_10	AUGUSTUS	CDS	10444829	10444914	1.0	+	2	ID=g2239.t1.CDS13;Parent=g2239.t1
HiC_scaffold_10	AUGUSTUS	intron	10444915	10445219	1.0	+	.	ID=g2239.t1.intron13;Parent=g2239.t1
HiC_scaffold_10	AUGUSTUS	exon	10445220	10445390	.	+	.	ID=g2239.t1.exon14;Parent=g2239.t1
HiC_scaffold_10	AUGUSTUS	CDS	10445220	10445390	1.0	+	0	ID=g2239.t1.CDS14;Parent=g2239.t1
HiC_scaffold_10	AUGUSTUS	intron	10445391	10445512	1.0	+	.	ID=g2239.t1.intron14;Parent=g2239.t1
HiC_scaffold_10	AUGUSTUS	exon	10445513	10445618	.	+	.	ID=g2239.t1.exon15;Parent=g2239.t1
HiC_scaffold_10	AUGUSTUS	CDS	10445513	10445618	1.0	+	0	ID=g2239.t1.CDS15;Parent=g2239.t1
HiC_scaffold_10	AUGUSTUS	intron	10445619	10446776	1.0	+	.	ID=g2239.t1.intron15;Parent=g2239.t1
HiC_scaffold_10	AUGUSTUS	exon	10446777	10446874	.	+	.	ID=g2239.t1.exon16;Parent=g2239.t1
HiC_scaffold_10	AUGUSTUS	CDS	10446777	10446874	1.0	+	2	ID=g2239.t1.CDS16;Parent=g2239.t1
HiC_scaffold_10	AUGUSTUS	stop_codon	10446872	10446874	.	+	0	ID=g2239.t1.stop1;Parent=g2239.t1
HiC_scaffold_10	AUGUSTUS	stop_codon	10457243	10457245	.	-	0	ID=g2240.t1.stop1;Parent=g2240.t1
HiC_scaffold_10	AUGUSTUS	exon	10457243	10457397	.	-	.	ID=g2240.t1.exon1;Parent=g2240.t1
HiC_scaffold_10	AUGUSTUS	CDS	10457243	10457397	1.0	-	2	ID=g2240.t1.CDS1;Parent=g2240.t1
HiC_scaffold_10	AUGUSTUS	gene	10457243	10464484	.	-	.	ID=g2240
HiC_scaffold_10	AUGUSTUS	mRNA	10457243	10464484	1.0	-	.	ID=g2240.t1;Parent=g2240;em_target=9668.ENSMPUP00000014327;em_score=1335.3;em_evalue=0.0;em_tcov=.;em_OGs=2CXNA@1|root,2RYNN@2759|Eukaryota,38FCT@33154|Opisthokonta,3BIR2@33208|Metazoa,3CXTI@33213|Bilateria,48S92@7711|Chordata,49NRI@7742|Vertebrata,3JNSZ@40674|Mammalia,3EJUA@33554|Carnivora;em_COG_cat=T;em_desc=Zona pellucida glycoprotein 1;em_max_annot_lvl=33208|Metazoa;em_Preferred_name=ZP1;em_KEGG_ko=ko:K19926;em_BRITE=ko00000,ko04131;em_PFAMs=Trefoil,Zona_pellucida;em_GOs=GO:0000003,GO:0005575,GO:0005576,GO:0007338,GO:0007339,GO:0008037,GO:0008150,GO:0009566,GO:0009987,GO:0009988,GO:0019953,GO:0022414,GO:0031012,GO:0035036,GO:0044421,GO:0044703,GO:0051704
HiC_scaffold_10	AUGUSTUS	intron	10457398	10457654	1.0	-	.	ID=g2240.t1.intron1;Parent=g2240.t1
HiC_scaffold_10	AUGUSTUS	exon	10457655	10457774	.	-	.	ID=g2240.t1.exon2;Parent=g2240.t1
HiC_scaffold_10	AUGUSTUS	CDS	10457655	10457774	1.0	-	2	ID=g2240.t1.CDS2;Parent=g2240.t1
HiC_scaffold_10	AUGUSTUS	intron	10457775	10457909	1.0	-	.	ID=g2240.t1.intron2;Parent=g2240.t1
HiC_scaffold_10	AUGUSTUS	exon	10457910	10457991	.	-	.	ID=g2240.t1.exon3;Parent=g2240.t1
HiC_scaffold_10	AUGUSTUS	CDS	10457910	10457991	1.0	-	0	ID=g2240.t1.CDS3;Parent=g2240.t1
HiC_scaffold_10	AUGUSTUS	intron	10457992	10459234	1.0	-	.	ID=g2240.t1.intron3;Parent=g2240.t1
HiC_scaffold_10	AUGUSTUS	exon	10459235	10459379	.	-	.	ID=g2240.t1.exon4;Parent=g2240.t1
HiC_scaffold_10	AUGUSTUS	CDS	10459235	10459379	1.0	-	1	ID=g2240.t1.CDS4;Parent=g2240.t1
HiC_scaffold_10	AUGUSTUS	intron	10459380	10459471	1.0	-	.	ID=g2240.t1.intron4;Parent=g2240.t1
HiC_scaffold_10	AUGUSTUS	exon	10459472	10459661	.	-	.	ID=g2240.t1.exon5;Parent=g2240.t1
HiC_scaffold_10	AUGUSTUS	CDS	10459472	10459661	1.0	-	2	ID=g2240.t1.CDS5;Parent=g2240.t1
HiC_scaffold_10	AUGUSTUS	intron	10459662	10459745	1.0	-	.	ID=g2240.t1.intron5;Parent=g2240.t1
HiC_scaffold_10	AUGUSTUS	exon	10459746	10459873	.	-	.	ID=g2240.t1.exon6;Parent=g2240.t1
HiC_scaffold_10	AUGUSTUS	CDS	10459746	10459873	1.0	-	1	ID=g2240.t1.CDS6;Parent=g2240.t1
HiC_scaffold_10	AUGUSTUS	intron	10459874	10461090	1.0	-	.	ID=g2240.t1.intron6;Parent=g2240.t1
HiC_scaffold_10	AUGUSTUS	exon	10461091	10461188	.	-	.	ID=g2240.t1.exon7;Parent=g2240.t1
HiC_scaffold_10	AUGUSTUS	CDS	10461091	10461188	1.0	-	0	ID=g2240.t1.CDS7;Parent=g2240.t1
HiC_scaffold_10	AUGUSTUS	intron	10461189	10461259	1.0	-	.	ID=g2240.t1.intron7;Parent=g2240.t1
HiC_scaffold_10	AUGUSTUS	exon	10461260	10461447	.	-	.	ID=g2240.t1.exon8;Parent=g2240.t1
HiC_scaffold_10	AUGUSTUS	CDS	10461260	10461447	1.0	-	2	ID=g2240.t1.CDS8;Parent=g2240.t1
HiC_scaffold_10	AUGUSTUS	intron	10461448	10462221	1.0	-	.	ID=g2240.t1.intron8;Parent=g2240.t1
HiC_scaffold_10	AUGUSTUS	exon	10462222	10462365	.	-	.	ID=g2240.t1.exon9;Parent=g2240.t1
HiC_scaffold_10	AUGUSTUS	CDS	10462222	10462365	1.0	-	2	ID=g2240.t1.CDS9;Parent=g2240.t1
HiC_scaffold_10	AUGUSTUS	intron	10462366	10462501	1.0	-	.	ID=g2240.t1.intron9;Parent=g2240.t1
HiC_scaffold_10	AUGUSTUS	exon	10462502	10462817	.	-	.	ID=g2240.t1.exon10;Parent=g2240.t1
HiC_scaffold_10	AUGUSTUS	CDS	10462502	10462817	1.0	-	0	ID=g2240.t1.CDS10;Parent=g2240.t1
HiC_scaffold_10	AUGUSTUS	intron	10462818	10463026	1.0	-	.	ID=g2240.t1.intron10;Parent=g2240.t1
HiC_scaffold_10	AUGUSTUS	exon	10463027	10463148	.	-	.	ID=g2240.t1.exon11;Parent=g2240.t1
HiC_scaffold_10	AUGUSTUS	CDS	10463027	10463148	1.0	-	2	ID=g2240.t1.CDS11;Parent=g2240.t1
HiC_scaffold_10	AUGUSTUS	intron	10463149	10464288	1.0	-	.	ID=g2240.t1.intron11;Parent=g2240.t1
HiC_scaffold_10	AUGUSTUS	exon	10464289	10464484	.	-	.	ID=g2240.t1.exon12;Parent=g2240.t1
HiC_scaffold_10	AUGUSTUS	CDS	10464289	10464484	1.0	-	0	ID=g2240.t1.CDS12;Parent=g2240.t1
HiC_scaffold_10	AUGUSTUS	start_codon	10464482	10464484	.	-	0	ID=g2240.t1.start1;Parent=g2240.t1
HiC_scaffold_10	AUGUSTUS	start_codon	10473192	10473194	.	+	0	ID=g2241.t1.start1;Parent=g2241.t1
HiC_scaffold_10	AUGUSTUS	gene	10473192	10474391	.	+	.	ID=g2241
HiC_scaffold_10	AUGUSTUS	exon	10473192	10474391	.	+	.	ID=g2241.t1.exon1;Parent=g2241.t1
HiC_scaffold_10	AUGUSTUS	mRNA	10473192	10474391	1.0	+	.	ID=g2241.t1;Parent=g2241;em_target=9612.ENSCAFP00000037708;em_score=804.1;em_evalue=6e-245;em_tcov=.;em_OGs=28MFA@1|root,2QTYS@2759|Eukaryota,38PTV@33154|Opisthokonta,3BHHU@33208|Metazoa,3D35C@33213|Bilateria,48593@7711|Chordata,498J6@7742|Vertebrata,3J1YA@40674|Mammalia,3EIPG@33554|Carnivora;em_COG_cat=T;em_desc=Prostaglandin D2 receptor 2;em_max_annot_lvl=33208|Metazoa;em_Preferred_name=PTGDR2;em_PFAMs=7tm_1;em_GOs=GO:0001785,GO:0002376,GO:0003674,GO:0004888,GO:0004930,GO:0004953,GO:0004954,GO:0004955,GO:0004956,GO:0004958,GO:0005488,GO:0005575,GO:0005623,GO:0005886,GO:0005887,GO:0006935,GO:0006955,GO:0007154,GO:0007165,GO:0007186,GO:0007187,GO:0007188,GO:0007193,GO:0007218,GO:0007267,GO:0007268,GO:0008150,GO:0008277,GO:0008285,GO:0009605,GO:0009966,GO:0009967,GO:0009987,GO:0010646,GO:0010647,GO:0016020,GO:0016021,GO:0019722,GO:0019932,GO:0023051,GO:0023052,GO:0023056,GO:0031224,GO:0031226,GO:0033218,GO:0035556,GO:0038023,GO:0040011,GO:0042127,GO:0042221,GO:0042277,GO:0042330,GO:0042923,GO:0042995,GO:0043005,GO:0043900,GO:0043901,GO:0044425,GO:0044459,GO:0044464,GO:0045745,GO:0048518,GO:0048519,GO:0048522,GO:0048523,GO:0048583,GO:0048584,GO:0050789,GO:0050794,GO:0050896,GO:0051239,GO:0051241,GO:0051716,GO:0060089,GO:0065007,GO:0071944,GO:0097458,GO:0098916,GO:0099536,GO:0099537,GO:0120025,GO:1905936,GO:1905937,GO:2000241,GO:2000242,GO:2000254,GO:2000255;em_KEGG_ko=ko:K06715;em_BRITE=ko00000,ko04030,ko04090
HiC_scaffold_10	AUGUSTUS	CDS	10473192	10474391	1.0	+	0	ID=g2241.t1.CDS1;Parent=g2241.t1
HiC_scaffold_10	AUGUSTUS	stop_codon	10474389	10474391	.	+	0	ID=g2241.t1.stop1;Parent=g2241.t1
HiC_scaffold_10	AUGUSTUS	stop_codon	10476400	10476402	.	-	0	ID=g2242.t1.stop1;Parent=g2242.t1
HiC_scaffold_10	AUGUSTUS	exon	10476400	10476519	.	-	.	ID=g2242.t1.exon1;Parent=g2242.t1
HiC_scaffold_10	AUGUSTUS	CDS	10476400	10476519	1.0	-	0	ID=g2242.t1.CDS1;Parent=g2242.t1
HiC_scaffold_10	AUGUSTUS	gene	10476400	10481089	.	-	.	ID=g2242
HiC_scaffold_10	AUGUSTUS	mRNA	10476400	10481089	1.0	-	.	ID=g2242.t1;Parent=g2242;em_target=9668.ENSMPUP00000014348;em_score=676.7;em_evalue=2.4e-206;em_tcov=.;em_OGs=KOG4538@1|root,KOG4538@2759|Eukaryota,39WHV@33154|Opisthokonta,3BJU0@33208|Metazoa,3CUH2@33213|Bilateria,48BRD@7711|Chordata,495IU@7742|Vertebrata,3J252@40674|Mammalia,3ESUZ@33554|Carnivora;em_COG_cat=S;em_desc=Coiled-coil domain containing 86;em_max_annot_lvl=33208|Metazoa;em_Preferred_name=CCDC86;em_KEGG_ko=ko:K14822;em_BRITE=ko00000,ko03009;em_PFAMs=Cgr1;em_GOs=GO:0005575,GO:0005622,GO:0005623,GO:0005634,GO:0005730,GO:0031974,GO:0031981,GO:0043226,GO:0043227,GO:0043228,GO:0043229,GO:0043231,GO:0043232,GO:0043233,GO:0044422,GO:0044424,GO:0044428,GO:0044446,GO:0044464,GO:0070013
HiC_scaffold_10	AUGUSTUS	intron	10476520	10476679	1.0	-	.	ID=g2242.t1.intron1;Parent=g2242.t1
HiC_scaffold_10	AUGUSTUS	exon	10476680	10476754	.	-	.	ID=g2242.t1.exon2;Parent=g2242.t1
HiC_scaffold_10	AUGUSTUS	CDS	10476680	10476754	1.0	-	0	ID=g2242.t1.CDS2;Parent=g2242.t1
HiC_scaffold_10	AUGUSTUS	intron	10476755	10478353	1.0	-	.	ID=g2242.t1.intron2;Parent=g2242.t1
HiC_scaffold_10	AUGUSTUS	exon	10478354	10478483	.	-	.	ID=g2242.t1.exon3;Parent=g2242.t1
HiC_scaffold_10	AUGUSTUS	CDS	10478354	10478483	1.0	-	1	ID=g2242.t1.CDS3;Parent=g2242.t1
HiC_scaffold_10	AUGUSTUS	intron	10478484	10480337	1.0	-	.	ID=g2242.t1.intron3;Parent=g2242.t1
HiC_scaffold_10	AUGUSTUS	exon	10480338	10481089	.	-	.	ID=g2242.t1.exon4;Parent=g2242.t1
HiC_scaffold_10	AUGUSTUS	CDS	10480338	10481089	1.0	-	0	ID=g2242.t1.CDS4;Parent=g2242.t1
HiC_scaffold_10	AUGUSTUS	start_codon	10481087	10481089	.	-	0	ID=g2242.t1.start1;Parent=g2242.t1
HiC_scaffold_10	AUGUSTUS	stop_codon	10513805	10513807	.	-	0	ID=g2243.t1.stop1;Parent=g2243.t1
HiC_scaffold_10	AUGUSTUS	exon	10513805	10513856	.	-	.	ID=g2243.t1.exon1;Parent=g2243.t1
HiC_scaffold_10	AUGUSTUS	CDS	10513805	10513856	1.0	-	1	ID=g2243.t1.CDS1;Parent=g2243.t1
HiC_scaffold_10	AUGUSTUS	gene	10513805	10525257	.	-	.	ID=g2243
HiC_scaffold_10	AUGUSTUS	mRNA	10513805	10525257	1.0	-	.	ID=g2243.t1;Parent=g2243;em_target=9668.ENSMPUP00000014355;em_score=529.4;em_evalue=4.8e-162;em_tcov=.;em_OGs=2D180@1|root,2SH2M@2759|Eukaryota,3A0ZG@33154|Opisthokonta,3BPSN@33208|Metazoa,3D6YV@33213|Bilateria,48E9G@7711|Chordata,49AWE@7742|Vertebrata,3JGIP@40674|Mammalia,3EHT4@33554|Carnivora;em_COG_cat=S;em_desc=Membrane-spanning 4-domains subfamily A member 10;em_max_annot_lvl=33208|Metazoa;em_Preferred_name=MS4A10;em_KEGG_ko=ko:K22189;em_BRITE=ko00000,ko02000;em_KEGG_TC=1.A.37.2.1;em_PFAMs=CD20;em_GOs=GO:0005575,GO:0016020
HiC_scaffold_10	AUGUSTUS	intron	10513857	10514483	1.0	-	.	ID=g2243.t1.intron1;Parent=g2243.t1
HiC_scaffold_10	AUGUSTUS	exon	10514484	10514581	.	-	.	ID=g2243.t1.exon2;Parent=g2243.t1
HiC_scaffold_10	AUGUSTUS	CDS	10514484	10514581	1.0	-	0	ID=g2243.t1.CDS2;Parent=g2243.t1
HiC_scaffold_10	AUGUSTUS	intron	10514582	10516196	1.0	-	.	ID=g2243.t1.intron2;Parent=g2243.t1
HiC_scaffold_10	AUGUSTUS	exon	10516197	10516307	.	-	.	ID=g2243.t1.exon3;Parent=g2243.t1
HiC_scaffold_10	AUGUSTUS	CDS	10516197	10516307	1.0	-	0	ID=g2243.t1.CDS3;Parent=g2243.t1
HiC_scaffold_10	AUGUSTUS	intron	10516308	10517374	1.0	-	.	ID=g2243.t1.intron3;Parent=g2243.t1
HiC_scaffold_10	AUGUSTUS	exon	10517375	10517506	.	-	.	ID=g2243.t1.exon4;Parent=g2243.t1
HiC_scaffold_10	AUGUSTUS	CDS	10517375	10517506	1.0	-	0	ID=g2243.t1.CDS4;Parent=g2243.t1
HiC_scaffold_10	AUGUSTUS	intron	10517507	10518598	1.0	-	.	ID=g2243.t1.intron4;Parent=g2243.t1
HiC_scaffold_10	AUGUSTUS	exon	10518599	10518655	.	-	.	ID=g2243.t1.exon5;Parent=g2243.t1
HiC_scaffold_10	AUGUSTUS	CDS	10518599	10518655	1.0	-	0	ID=g2243.t1.CDS5;Parent=g2243.t1
HiC_scaffold_10	AUGUSTUS	intron	10518656	10519716	1.0	-	.	ID=g2243.t1.intron5;Parent=g2243.t1
HiC_scaffold_10	AUGUSTUS	exon	10519717	10519836	.	-	.	ID=g2243.t1.exon6;Parent=g2243.t1
HiC_scaffold_10	AUGUSTUS	CDS	10519717	10519836	1.0	-	0	ID=g2243.t1.CDS6;Parent=g2243.t1
HiC_scaffold_10	AUGUSTUS	intron	10519837	10520333	1.0	-	.	ID=g2243.t1.intron6;Parent=g2243.t1
HiC_scaffold_10	AUGUSTUS	exon	10520334	10520534	.	-	.	ID=g2243.t1.exon7;Parent=g2243.t1
HiC_scaffold_10	AUGUSTUS	CDS	10520334	10520534	1.0	-	0	ID=g2243.t1.CDS7;Parent=g2243.t1
HiC_scaffold_10	AUGUSTUS	intron	10520535	10525221	1.0	-	.	ID=g2243.t1.intron7;Parent=g2243.t1
HiC_scaffold_10	AUGUSTUS	exon	10525222	10525257	.	-	.	ID=g2243.t1.exon8;Parent=g2243.t1
HiC_scaffold_10	AUGUSTUS	CDS	10525222	10525257	1.0	-	0	ID=g2243.t1.CDS8;Parent=g2243.t1
HiC_scaffold_10	AUGUSTUS	start_codon	10525255	10525257	.	-	0	ID=g2243.t1.start1;Parent=g2243.t1
HiC_scaffold_10	AUGUSTUS	stop_codon	10530474	10530476	.	-	0	ID=g2244.t1.stop1;Parent=g2244.t1
HiC_scaffold_10	AUGUSTUS	exon	10530474	10530590	.	-	.	ID=g2244.t1.exon1;Parent=g2244.t1
HiC_scaffold_10	AUGUSTUS	CDS	10530474	10530590	1.0	-	0	ID=g2244.t1.CDS1;Parent=g2244.t1
HiC_scaffold_10	AUGUSTUS	gene	10530474	10537881	.	-	.	ID=g2244
HiC_scaffold_10	AUGUSTUS	mRNA	10530474	10537881	1.0	-	.	ID=g2244.t1;Parent=g2244;em_target=9668.ENSMPUP00000014359;em_score=514.3;em_evalue=1.2e-157;em_tcov=.;em_OGs=2CY8I@1|root,2S2RH@2759|Eukaryota,3A3K0@33154|Opisthokonta,3BK84@33208|Metazoa,3D0CX@33213|Bilateria,489KF@7711|Chordata,48Y9E@7742|Vertebrata,3J6YF@40674|Mammalia,3ES0H@33554|Carnivora;em_COG_cat=S;em_desc=Membrane-spanning 4-domains subfamily A member 15;em_max_annot_lvl=33208|Metazoa;em_PFAMs=CD20;em_Preferred_name=MS4A15;em_GOs=;em_KEGG_ko=ko:K22190;em_BRITE=ko00000,ko02000;em_KEGG_TC=1.A.37.2
HiC_scaffold_10	AUGUSTUS	intron	10530591	10531491	1.0	-	.	ID=g2244.t1.intron1;Parent=g2244.t1
HiC_scaffold_10	AUGUSTUS	exon	10531492	10531605	.	-	.	ID=g2244.t1.exon2;Parent=g2244.t1
HiC_scaffold_10	AUGUSTUS	CDS	10531492	10531605	1.0	-	0	ID=g2244.t1.CDS2;Parent=g2244.t1
HiC_scaffold_10	AUGUSTUS	intron	10531606	10531969	1.0	-	.	ID=g2244.t1.intron2;Parent=g2244.t1
HiC_scaffold_10	AUGUSTUS	exon	10531970	10532062	.	-	.	ID=g2244.t1.exon3;Parent=g2244.t1
HiC_scaffold_10	AUGUSTUS	CDS	10531970	10532062	1.0	-	0	ID=g2244.t1.CDS3;Parent=g2244.t1
HiC_scaffold_10	AUGUSTUS	intron	10532063	10534024	1.0	-	.	ID=g2244.t1.intron3;Parent=g2244.t1
HiC_scaffold_10	AUGUSTUS	exon	10534025	10534081	.	-	.	ID=g2244.t1.exon4;Parent=g2244.t1
HiC_scaffold_10	AUGUSTUS	CDS	10534025	10534081	1.0	-	0	ID=g2244.t1.CDS4;Parent=g2244.t1
HiC_scaffold_10	AUGUSTUS	intron	10534082	10535052	1.0	-	.	ID=g2244.t1.intron4;Parent=g2244.t1
HiC_scaffold_10	AUGUSTUS	exon	10535053	10535175	.	-	.	ID=g2244.t1.exon5;Parent=g2244.t1
HiC_scaffold_10	AUGUSTUS	CDS	10535053	10535175	1.0	-	0	ID=g2244.t1.CDS5;Parent=g2244.t1
HiC_scaffold_10	AUGUSTUS	intron	10535176	10537656	1.0	-	.	ID=g2244.t1.intron5;Parent=g2244.t1
HiC_scaffold_10	AUGUSTUS	exon	10537657	10537881	.	-	.	ID=g2244.t1.exon6;Parent=g2244.t1
HiC_scaffold_10	AUGUSTUS	CDS	10537657	10537881	1.0	-	0	ID=g2244.t1.CDS6;Parent=g2244.t1
HiC_scaffold_10	AUGUSTUS	start_codon	10537879	10537881	.	-	0	ID=g2244.t1.start1;Parent=g2244.t1
HiC_scaffold_10	AUGUSTUS	stop_codon	10779644	10779646	.	-	0	ID=g2245.t1.stop1;Parent=g2245.t1
HiC_scaffold_10	AUGUSTUS	exon	10779644	10779862	.	-	.	ID=g2245.t1.exon1;Parent=g2245.t1
HiC_scaffold_10	AUGUSTUS	CDS	10779644	10779862	1.0	-	0	ID=g2245.t1.CDS1;Parent=g2245.t1
HiC_scaffold_10	AUGUSTUS	gene	10779644	10784637	.	-	.	ID=g2245
HiC_scaffold_10	AUGUSTUS	mRNA	10779644	10784637	1.0	-	.	ID=g2245.t1;Parent=g2245;em_target=9668.ENSMPUP00000014396;em_score=633.9;em_evalue=1.1e-193;em_tcov=.;em_OGs=2DZER@1|root,2S6Z3@2759|Eukaryota,38EHN@33154|Opisthokonta,3BHW3@33208|Metazoa,3D2F4@33213|Bilateria,486YJ@7711|Chordata,4950G@7742|Vertebrata,3JB1D@40674|Mammalia,3ESFA@33554|Carnivora;em_COG_cat=S;em_desc=membrane-spanning 4-domains, subfamily A, member 1;em_max_annot_lvl=33208|Metazoa;em_Preferred_name=MS4A1;em_KEGG_ko=ko:K06466;em_KEGG_Pathway=ko04640,map04640;em_BRITE=ko00000,ko00001,ko02000,ko04090;em_KEGG_TC=1.A.37.1;em_PFAMs=CD20;em_GOs=GO:0001775,GO:0002376,GO:0003674,GO:0005102,GO:0005154,GO:0005488,GO:0005515,GO:0005575,GO:0005622,GO:0005623,GO:0005634,GO:0005886,GO:0005887,GO:0006955,GO:0006959,GO:0008150,GO:0008283,GO:0009897,GO:0009986,GO:0009987,GO:0016020,GO:0016021,GO:0031224,GO:0031226,GO:0032943,GO:0042100,GO:0042113,GO:0043226,GO:0043227,GO:0043229,GO:0043231,GO:0044424,GO:0044425,GO:0044459,GO:0044464,GO:0045321,GO:0046649,GO:0046651,GO:0050896,GO:0070661,GO:0070851,GO:0071944,GO:0098552
HiC_scaffold_10	AUGUSTUS	intron	10779863	10780710	1.0	-	.	ID=g2245.t1.intron1;Parent=g2245.t1
HiC_scaffold_10	AUGUSTUS	exon	10780711	10780812	.	-	.	ID=g2245.t1.exon2;Parent=g2245.t1
HiC_scaffold_10	AUGUSTUS	CDS	10780711	10780812	1.0	-	0	ID=g2245.t1.CDS2;Parent=g2245.t1
HiC_scaffold_10	AUGUSTUS	intron	10780813	10781795	1.0	-	.	ID=g2245.t1.intron2;Parent=g2245.t1
HiC_scaffold_10	AUGUSTUS	exon	10781796	10782032	.	-	.	ID=g2245.t1.exon3;Parent=g2245.t1
HiC_scaffold_10	AUGUSTUS	CDS	10781796	10782032	1.0	-	0	ID=g2245.t1.CDS3;Parent=g2245.t1
HiC_scaffold_10	AUGUSTUS	intron	10782033	10782781	1.0	-	.	ID=g2245.t1.intron3;Parent=g2245.t1
HiC_scaffold_10	AUGUSTUS	exon	10782782	10782838	.	-	.	ID=g2245.t1.exon4;Parent=g2245.t1
HiC_scaffold_10	AUGUSTUS	CDS	10782782	10782838	1.0	-	0	ID=g2245.t1.CDS4;Parent=g2245.t1
HiC_scaffold_10	AUGUSTUS	intron	10782839	10783918	1.0	-	.	ID=g2245.t1.intron4;Parent=g2245.t1
HiC_scaffold_10	AUGUSTUS	exon	10783919	10784038	.	-	.	ID=g2245.t1.exon5;Parent=g2245.t1
HiC_scaffold_10	AUGUSTUS	CDS	10783919	10784038	1.0	-	0	ID=g2245.t1.CDS5;Parent=g2245.t1
HiC_scaffold_10	AUGUSTUS	intron	10784039	10784478	1.0	-	.	ID=g2245.t1.intron5;Parent=g2245.t1
HiC_scaffold_10	AUGUSTUS	exon	10784479	10784637	.	-	.	ID=g2245.t1.exon6;Parent=g2245.t1
HiC_scaffold_10	AUGUSTUS	CDS	10784479	10784637	1.0	-	0	ID=g2245.t1.CDS6;Parent=g2245.t1
HiC_scaffold_10	AUGUSTUS	start_codon	10784635	10784637	.	-	0	ID=g2245.t1.start1;Parent=g2245.t1
HiC_scaffold_10	GeneMark.hmm3	stop_codon	10824709	10824711	.	-	0	ID=g2246.t1.stop1;Parent=g2246.t1
HiC_scaffold_10	GeneMark.hmm3	gene	10824709	10826073	.	-	.	ID=g2246
HiC_scaffold_10	GeneMark.hmm3	mRNA	10824709	10826073	.	-	.	ID=g2246.t1;Parent=g2246;em_target=9713.XP_006743433.1;em_score=759.7;em_evalue=2.8e-231;em_tcov=.;em_OGs=2CZ03@1|root,2S7I2@2759|Eukaryota,39VXT@33154|Opisthokonta,3BNUB@33208|Metazoa,3D2DD@33213|Bilateria,47ZD5@7711|Chordata,4971D@7742|Vertebrata,3J9NN@40674|Mammalia,3ESBC@33554|Carnivora;em_COG_cat=S;em_desc=Membrane-spanning 4-domains, subfamily A, member 14;em_max_annot_lvl=33208|Metazoa;em_Preferred_name=MS4A14;em_KEGG_ko=ko:K14315,ko:K22192;em_BRITE=ko00000,ko00001,ko00002,ko02000,ko03019;em_KEGG_TC=1.A.37.3.1,1.I.1;em_PFAMs=CD20;em_KEGG_Pathway=ko03013,map03013;em_KEGG_Module=M00427;em_GOs=
HiC_scaffold_10	GeneMark.hmm3	CDS	10824709	10826073	.	-	0	ID=g2246.t1.CDS1;Parent=g2246.t1
HiC_scaffold_10	GeneMark.hmm3	exon	10824709	10826073	.	-	0	ID=g2246.t1.exon1;Parent=g2246.t1
HiC_scaffold_10	GeneMark.hmm3	start_codon	10826071	10826073	.	-	0	ID=g2246.t1.start1;Parent=g2246.t1
HiC_scaffold_10	AUGUSTUS	stop_codon	10854750	10854752	.	-	0	ID=g2247.t1.stop1;Parent=g2247.t1
HiC_scaffold_10	AUGUSTUS	stop_codon	10854750	10854752	.	-	0	ID=g2247.t2.stop1;Parent=g2247.t2
HiC_scaffold_10	AUGUSTUS	exon	10854750	10854812	.	-	.	ID=g2247.t1.exon1;Parent=g2247.t1
HiC_scaffold_10	AUGUSTUS	exon	10854750	10854812	.	-	.	ID=g2247.t2.exon1;Parent=g2247.t2
HiC_scaffold_10	AUGUSTUS	CDS	10854750	10854812	1.0	-	0	ID=g2247.t1.CDS1;Parent=g2247.t1
HiC_scaffold_10	AUGUSTUS	CDS	10854750	10854812	1.0	-	0	ID=g2247.t2.CDS1;Parent=g2247.t2
HiC_scaffold_10	AUGUSTUS	gene	10854750	10866476	.	-	.	ID=g2247
HiC_scaffold_10	AUGUSTUS	mRNA	10854750	10866476	1.0	-	.	ID=g2247.t1;Parent=g2247;em_target=9668.ENSMPUP00000014404;em_score=458.9;em_evalue=6.2e-141;em_tcov=.;em_OGs=2ES1V@1|root,2RP28@2759|Eukaryota,39Y4G@33154|Opisthokonta,3BMAQ@33208|Metazoa,3D1HE@33213|Bilateria,48CDR@7711|Chordata,491H3@7742|Vertebrata,3J1QJ@40674|Mammalia,3EIGN@33554|Carnivora;em_COG_cat=S;em_desc=Membrane-spanning 4-domains, subfamily A, member 7;em_max_annot_lvl=33208|Metazoa;em_Preferred_name=MS4A7;em_PFAMs=CD20;em_KEGG_ko=ko:K22191;em_BRITE=ko00000,ko02000;em_KEGG_TC=1.A.37.2;em_GOs=GO:0005575,GO:0016020
HiC_scaffold_10	AUGUSTUS	mRNA	10854750	10866476	1.0	-	.	ID=g2247.t2;Parent=g2247;em_target=9668.ENSMPUP00000014404;em_score=449.3;em_evalue=5.4e-138;em_tcov=.;em_OGs=2ES1V@1|root,2RP28@2759|Eukaryota,39Y4G@33154|Opisthokonta,3BMAQ@33208|Metazoa,3D1HE@33213|Bilateria,48CDR@7711|Chordata,491H3@7742|Vertebrata,3J1QJ@40674|Mammalia,3EIGN@33554|Carnivora;em_COG_cat=S;em_desc=Membrane-spanning 4-domains, subfamily A, member 7;em_max_annot_lvl=33208|Metazoa;em_Preferred_name=MS4A7;em_PFAMs=CD20;em_KEGG_ko=ko:K22191;em_BRITE=ko00000,ko02000;em_KEGG_TC=1.A.37.2;em_GOs=GO:0005575,GO:0016020
HiC_scaffold_10	AUGUSTUS	intron	10854813	10855691	1.0	-	.	ID=g2247.t2.intron1;Parent=g2247.t2
HiC_scaffold_10	AUGUSTUS	intron	10854813	10855703	1.0	-	.	ID=g2247.t1.intron1;Parent=g2247.t1
HiC_scaffold_10	AUGUSTUS	exon	10855692	10855805	.	-	.	ID=g2247.t2.exon2;Parent=g2247.t2
HiC_scaffold_10	AUGUSTUS	CDS	10855692	10855805	1.0	-	0	ID=g2247.t2.CDS2;Parent=g2247.t2
HiC_scaffold_10	AUGUSTUS	exon	10855704	10855805	.	-	.	ID=g2247.t1.exon2;Parent=g2247.t1
HiC_scaffold_10	AUGUSTUS	CDS	10855704	10855805	1.0	-	0	ID=g2247.t1.CDS2;Parent=g2247.t1
HiC_scaffold_10	AUGUSTUS	intron	10855806	10858291	1.0	-	.	ID=g2247.t1.intron2;Parent=g2247.t1
HiC_scaffold_10	AUGUSTUS	intron	10855806	10858291	1.0	-	.	ID=g2247.t2.intron2;Parent=g2247.t2
HiC_scaffold_10	AUGUSTUS	exon	10858292	10858498	.	-	.	ID=g2247.t1.exon3;Parent=g2247.t1
HiC_scaffold_10	AUGUSTUS	exon	10858292	10858498	.	-	.	ID=g2247.t2.exon3;Parent=g2247.t2
HiC_scaffold_10	AUGUSTUS	CDS	10858292	10858498	1.0	-	0	ID=g2247.t1.CDS3;Parent=g2247.t1
HiC_scaffold_10	AUGUSTUS	CDS	10858292	10858498	1.0	-	0	ID=g2247.t2.CDS3;Parent=g2247.t2
HiC_scaffold_10	AUGUSTUS	intron	10858499	10860252	1.0	-	.	ID=g2247.t1.intron3;Parent=g2247.t1
HiC_scaffold_10	AUGUSTUS	intron	10858499	10860252	1.0	-	.	ID=g2247.t2.intron3;Parent=g2247.t2
HiC_scaffold_10	AUGUSTUS	exon	10860253	10860309	.	-	.	ID=g2247.t1.exon4;Parent=g2247.t1
HiC_scaffold_10	AUGUSTUS	exon	10860253	10860309	.	-	.	ID=g2247.t2.exon4;Parent=g2247.t2
HiC_scaffold_10	AUGUSTUS	CDS	10860253	10860309	1.0	-	0	ID=g2247.t1.CDS4;Parent=g2247.t1
HiC_scaffold_10	AUGUSTUS	CDS	10860253	10860309	1.0	-	0	ID=g2247.t2.CDS4;Parent=g2247.t2
HiC_scaffold_10	AUGUSTUS	intron	10860310	10861700	1.0	-	.	ID=g2247.t1.intron4;Parent=g2247.t1
HiC_scaffold_10	AUGUSTUS	intron	10860310	10861700	1.0	-	.	ID=g2247.t2.intron4;Parent=g2247.t2
HiC_scaffold_10	AUGUSTUS	exon	10861701	10861835	.	-	.	ID=g2247.t1.exon5;Parent=g2247.t1
HiC_scaffold_10	AUGUSTUS	exon	10861701	10861835	.	-	.	ID=g2247.t2.exon5;Parent=g2247.t2
HiC_scaffold_10	AUGUSTUS	CDS	10861701	10861835	1.0	-	0	ID=g2247.t1.CDS5;Parent=g2247.t1
HiC_scaffold_10	AUGUSTUS	CDS	10861701	10861835	1.0	-	0	ID=g2247.t2.CDS5;Parent=g2247.t2
HiC_scaffold_10	AUGUSTUS	intron	10861836	10866329	1.0	-	.	ID=g2247.t1.intron5;Parent=g2247.t1
HiC_scaffold_10	AUGUSTUS	intron	10861836	10866329	1.0	-	.	ID=g2247.t2.intron5;Parent=g2247.t2
HiC_scaffold_10	AUGUSTUS	exon	10866330	10866476	.	-	.	ID=g2247.t1.exon6;Parent=g2247.t1
HiC_scaffold_10	AUGUSTUS	exon	10866330	10866476	.	-	.	ID=g2247.t2.exon6;Parent=g2247.t2
HiC_scaffold_10	AUGUSTUS	CDS	10866330	10866476	1.0	-	0	ID=g2247.t1.CDS6;Parent=g2247.t1
HiC_scaffold_10	AUGUSTUS	CDS	10866330	10866476	1.0	-	0	ID=g2247.t2.CDS6;Parent=g2247.t2
HiC_scaffold_10	AUGUSTUS	start_codon	10866474	10866476	.	-	0	ID=g2247.t1.start1;Parent=g2247.t1
HiC_scaffold_10	AUGUSTUS	start_codon	10866474	10866476	.	-	0	ID=g2247.t2.start1;Parent=g2247.t2
HiC_scaffold_10	AUGUSTUS	start_codon	10917868	10917870	.	+	0	ID=g2248.t1.start1;Parent=g2248.t1
HiC_scaffold_10	AUGUSTUS	exon	10917868	10918008	.	+	.	ID=g2248.t1.exon1;Parent=g2248.t1
HiC_scaffold_10	AUGUSTUS	CDS	10917868	10918008	1.0	+	0	ID=g2248.t1.CDS1;Parent=g2248.t1
HiC_scaffold_10	AUGUSTUS	gene	10917868	10931631	.	+	.	ID=g2248
HiC_scaffold_10	AUGUSTUS	mRNA	10917868	10931631	1.0	+	.	ID=g2248.t1;Parent=g2248;em_target=9668.ENSMPUP00000014407;em_score=479.7;em_evalue=6.3e-147;em_tcov=.;em_OGs=2CM93@1|root,2S3XD@2759|Eukaryota,39ZP2@33154|Opisthokonta,3BP9Y@33208|Metazoa,3D51H@33213|Bilateria,48A2M@7711|Chordata,49BA1@7742|Vertebrata,3JDVS@40674|Mammalia,3ESDN@33554|Carnivora;em_COG_cat=S;em_desc=Membrane-spanning 4-domains, subfamily A, member;em_max_annot_lvl=33208|Metazoa;em_KEGG_ko=ko:K22190;em_BRITE=ko00000,ko02000;em_KEGG_TC=1.A.37.2;em_PFAMs=CD20;em_Preferred_name=MS4A4A;em_GOs=GO:0005575,GO:0016020
HiC_scaffold_10	AUGUSTUS	intron	10918009	10919042	1.0	+	.	ID=g2248.t1.intron1;Parent=g2248.t1
HiC_scaffold_10	AUGUSTUS	exon	10919043	10919171	.	+	.	ID=g2248.t1.exon2;Parent=g2248.t1
HiC_scaffold_10	AUGUSTUS	CDS	10919043	10919171	1.0	+	0	ID=g2248.t1.CDS2;Parent=g2248.t1
HiC_scaffold_10	AUGUSTUS	intron	10919172	10922669	1.0	+	.	ID=g2248.t1.intron2;Parent=g2248.t1
HiC_scaffold_10	AUGUSTUS	exon	10922670	10922726	.	+	.	ID=g2248.t1.exon3;Parent=g2248.t1
HiC_scaffold_10	AUGUSTUS	CDS	10922670	10922726	1.0	+	0	ID=g2248.t1.CDS3;Parent=g2248.t1
HiC_scaffold_10	AUGUSTUS	intron	10922727	10923865	1.0	+	.	ID=g2248.t1.intron3;Parent=g2248.t1
HiC_scaffold_10	AUGUSTUS	exon	10923866	10924024	.	+	.	ID=g2248.t1.exon4;Parent=g2248.t1
HiC_scaffold_10	AUGUSTUS	CDS	10923866	10924024	1.0	+	0	ID=g2248.t1.CDS4;Parent=g2248.t1
HiC_scaffold_10	AUGUSTUS	intron	10924025	10927679	1.0	+	.	ID=g2248.t1.intron4;Parent=g2248.t1
HiC_scaffold_10	AUGUSTUS	exon	10927680	10927781	.	+	.	ID=g2248.t1.exon5;Parent=g2248.t1
HiC_scaffold_10	AUGUSTUS	CDS	10927680	10927781	1.0	+	0	ID=g2248.t1.CDS5;Parent=g2248.t1
HiC_scaffold_10	AUGUSTUS	intron	10927782	10931511	1.0	+	.	ID=g2248.t1.intron5;Parent=g2248.t1
HiC_scaffold_10	AUGUSTUS	exon	10931512	10931631	.	+	.	ID=g2248.t1.exon6;Parent=g2248.t1
HiC_scaffold_10	AUGUSTUS	CDS	10931512	10931631	1.0	+	0	ID=g2248.t1.CDS6;Parent=g2248.t1
HiC_scaffold_10	AUGUSTUS	stop_codon	10931629	10931631	.	+	0	ID=g2248.t1.stop1;Parent=g2248.t1
HiC_scaffold_10	AUGUSTUS	start_codon	10952693	10952695	.	+	0	ID=g2249.t1.start1;Parent=g2249.t1
HiC_scaffold_10	AUGUSTUS	exon	10952693	10952824	.	+	.	ID=g2249.t1.exon1;Parent=g2249.t1
HiC_scaffold_10	AUGUSTUS	CDS	10952693	10952824	1.0	+	0	ID=g2249.t1.CDS1;Parent=g2249.t1
HiC_scaffold_10	AUGUSTUS	gene	10952693	10962270	.	+	.	ID=g2249
HiC_scaffold_10	AUGUSTUS	mRNA	10952693	10962270	1.0	+	.	ID=g2249.t1;Parent=g2249;em_target=9668.ENSMPUP00000014413;em_score=514.0;em_evalue=1.9e-157;em_tcov=.;em_OGs=2ES1V@1|root,2SUQB@2759|Eukaryota,39Y31@33154|Opisthokonta,3BN22@33208|Metazoa,3D4A8@33213|Bilateria,4894D@7711|Chordata,495MD@7742|Vertebrata,3JDEE@40674|Mammalia,3EHXK@33554|Carnivora;em_COG_cat=S;em_desc=Membrane-spanning 4-domains subfamily A member 6A-like;em_max_annot_lvl=33208|Metazoa;em_KEGG_ko=ko:K22191;em_BRITE=ko00000,ko02000;em_KEGG_TC=1.A.37.2;em_PFAMs=CD20;em_Preferred_name=MS4A6A;em_GOs=GO:0005575,GO:0016020
HiC_scaffold_10	AUGUSTUS	intron	10952825	10954443	1.0	+	.	ID=g2249.t1.intron1;Parent=g2249.t1
HiC_scaffold_10	AUGUSTUS	exon	10954444	10954578	.	+	.	ID=g2249.t1.exon2;Parent=g2249.t1
HiC_scaffold_10	AUGUSTUS	CDS	10954444	10954578	1.0	+	0	ID=g2249.t1.CDS2;Parent=g2249.t1
HiC_scaffold_10	AUGUSTUS	intron	10954579	10955733	1.0	+	.	ID=g2249.t1.intron2;Parent=g2249.t1
HiC_scaffold_10	AUGUSTUS	exon	10955734	10955790	.	+	.	ID=g2249.t1.exon3;Parent=g2249.t1
HiC_scaffold_10	AUGUSTUS	CDS	10955734	10955790	1.0	+	0	ID=g2249.t1.CDS3;Parent=g2249.t1
HiC_scaffold_10	AUGUSTUS	intron	10955791	10958209	1.0	+	.	ID=g2249.t1.intron3;Parent=g2249.t1
HiC_scaffold_10	AUGUSTUS	exon	10958210	10958419	.	+	.	ID=g2249.t1.exon4;Parent=g2249.t1
HiC_scaffold_10	AUGUSTUS	CDS	10958210	10958419	1.0	+	0	ID=g2249.t1.CDS4;Parent=g2249.t1
HiC_scaffold_10	AUGUSTUS	intron	10958420	10960207	1.0	+	.	ID=g2249.t1.intron4;Parent=g2249.t1
HiC_scaffold_10	AUGUSTUS	exon	10960208	10960309	.	+	.	ID=g2249.t1.exon5;Parent=g2249.t1
HiC_scaffold_10	AUGUSTUS	CDS	10960208	10960309	1.0	+	0	ID=g2249.t1.CDS5;Parent=g2249.t1
HiC_scaffold_10	AUGUSTUS	intron	10960310	10962162	1.0	+	.	ID=g2249.t1.intron5;Parent=g2249.t1
HiC_scaffold_10	AUGUSTUS	exon	10962163	10962270	.	+	.	ID=g2249.t1.exon6;Parent=g2249.t1
HiC_scaffold_10	AUGUSTUS	CDS	10962163	10962270	1.0	+	0	ID=g2249.t1.CDS6;Parent=g2249.t1
HiC_scaffold_10	AUGUSTUS	stop_codon	10962268	10962270	.	+	0	ID=g2249.t1.stop1;Parent=g2249.t1
HiC_scaffold_10	AUGUSTUS	stop_codon	10987306	10987308	.	-	0	ID=g2250.t1.stop1;Parent=g2250.t1
HiC_scaffold_10	AUGUSTUS	exon	10987306	10987386	.	-	.	ID=g2250.t1.exon1;Parent=g2250.t1
HiC_scaffold_10	AUGUSTUS	CDS	10987306	10987386	1.0	-	0	ID=g2250.t1.CDS1;Parent=g2250.t1
HiC_scaffold_10	AUGUSTUS	gene	10987306	10990608	.	-	.	ID=g2250
HiC_scaffold_10	AUGUSTUS	mRNA	10987306	10990608	1.0	-	.	ID=g2250.t1;Parent=g2250;em_target=29073.XP_008687252.1;em_score=355.3;em_evalue=3.5e-110;em_tcov=.;em_OGs=2ES1V@1|root,2TFIG@2759|Eukaryota,3AM8Y@33154|Opisthokonta,3C0YB@33208|Metazoa,3DH0X@33213|Bilateria,48JV4@7711|Chordata,49GPA@7742|Vertebrata,3JJKG@40674|Mammalia,3EVHA@33554|Carnivora;em_COG_cat=S;em_desc=CD20-like family;em_max_annot_lvl=33208|Metazoa;em_KEGG_ko=ko:K22190;em_BRITE=ko00000,ko02000;em_KEGG_TC=1.A.37.2;em_PFAMs=CD20;em_Preferred_name=
HiC_scaffold_10	AUGUSTUS	intron	10987387	10987537	1.0	-	.	ID=g2250.t1.intron1;Parent=g2250.t1
HiC_scaffold_10	AUGUSTUS	exon	10987538	10987636	.	-	.	ID=g2250.t1.exon2;Parent=g2250.t1
HiC_scaffold_10	AUGUSTUS	CDS	10987538	10987636	1.0	-	0	ID=g2250.t1.CDS2;Parent=g2250.t1
HiC_scaffold_10	AUGUSTUS	intron	10987637	10988407	1.0	-	.	ID=g2250.t1.intron2;Parent=g2250.t1
HiC_scaffold_10	AUGUSTUS	exon	10988408	10988539	.	-	.	ID=g2250.t1.exon3;Parent=g2250.t1
HiC_scaffold_10	AUGUSTUS	CDS	10988408	10988539	1.0	-	0	ID=g2250.t1.CDS3;Parent=g2250.t1
HiC_scaffold_10	AUGUSTUS	intron	10988540	10988937	1.0	-	.	ID=g2250.t1.intron3;Parent=g2250.t1
HiC_scaffold_10	AUGUSTUS	exon	10988938	10988994	.	-	.	ID=g2250.t1.exon4;Parent=g2250.t1
HiC_scaffold_10	AUGUSTUS	CDS	10988938	10988994	1.0	-	0	ID=g2250.t1.CDS4;Parent=g2250.t1
HiC_scaffold_10	AUGUSTUS	intron	10988995	10989185	1.0	-	.	ID=g2250.t1.intron4;Parent=g2250.t1
HiC_scaffold_10	AUGUSTUS	exon	10989186	10989314	.	-	.	ID=g2250.t1.exon5;Parent=g2250.t1
HiC_scaffold_10	AUGUSTUS	CDS	10989186	10989314	1.0	-	0	ID=g2250.t1.CDS5;Parent=g2250.t1
HiC_scaffold_10	AUGUSTUS	intron	10989315	10989746	1.0	-	.	ID=g2250.t1.intron5;Parent=g2250.t1
HiC_scaffold_10	AUGUSTUS	exon	10989747	10989909	.	-	.	ID=g2250.t1.exon6;Parent=g2250.t1
HiC_scaffold_10	AUGUSTUS	CDS	10989747	10989909	1.0	-	1	ID=g2250.t1.CDS6;Parent=g2250.t1
HiC_scaffold_10	AUGUSTUS	intron	10989910	10990600	1.0	-	.	ID=g2250.t1.intron6;Parent=g2250.t1
HiC_scaffold_10	AUGUSTUS	exon	10990601	10990608	.	-	.	ID=g2250.t1.exon7;Parent=g2250.t1
HiC_scaffold_10	AUGUSTUS	CDS	10990601	10990608	1.0	-	0	ID=g2250.t1.CDS7;Parent=g2250.t1
HiC_scaffold_10	AUGUSTUS	start_codon	10990606	10990608	.	-	0	ID=g2250.t1.start1;Parent=g2250.t1
HiC_scaffold_10	AUGUSTUS	start_codon	11029930	11029932	.	+	0	ID=g2251.t1.start1;Parent=g2251.t1
HiC_scaffold_10	AUGUSTUS	exon	11029930	11030049	.	+	.	ID=g2251.t1.exon1;Parent=g2251.t1
HiC_scaffold_10	AUGUSTUS	CDS	11029930	11030049	1.0	+	0	ID=g2251.t1.CDS1;Parent=g2251.t1
HiC_scaffold_10	AUGUSTUS	gene	11029930	11032504	.	+	.	ID=g2251
HiC_scaffold_10	AUGUSTUS	mRNA	11029930	11032504	1.0	+	.	ID=g2251.t1;Parent=g2251;em_target=9694.XP_007092090.1;em_score=303.4;em_evalue=1.3e-94;em_tcov=.;em_OGs=2CWY2@1|root,2RVKA@2759|Eukaryota,39IH8@33154|Opisthokonta,3CN9X@33208|Metazoa,3E3YA@33213|Bilateria,48Q1Q@7711|Chordata,49PC5@7742|Vertebrata,3JN5T@40674|Mammalia,3EWWX@33554|Carnivora;em_COG_cat=None;em_desc=None;em_max_annot_lvl=33208|Metazoa;em_KEGG_ko=ko:K22190;em_BRITE=ko00000,ko02000;em_KEGG_TC=1.A.37.2;em_PFAMs=;em_Preferred_name=
HiC_scaffold_10	AUGUSTUS	intron	11030050	11030388	1.0	+	.	ID=g2251.t1.intron1;Parent=g2251.t1
HiC_scaffold_10	AUGUSTUS	exon	11030389	11030523	.	+	.	ID=g2251.t1.exon2;Parent=g2251.t1
HiC_scaffold_10	AUGUSTUS	CDS	11030389	11030523	1.0	+	0	ID=g2251.t1.CDS2;Parent=g2251.t1
HiC_scaffold_10	AUGUSTUS	intron	11030524	11030703	1.0	+	.	ID=g2251.t1.intron2;Parent=g2251.t1
HiC_scaffold_10	AUGUSTUS	exon	11030704	11030760	.	+	.	ID=g2251.t1.exon3;Parent=g2251.t1
HiC_scaffold_10	AUGUSTUS	CDS	11030704	11030760	1.0	+	0	ID=g2251.t1.CDS3;Parent=g2251.t1
HiC_scaffold_10	AUGUSTUS	intron	11030761	11031078	1.0	+	.	ID=g2251.t1.intron3;Parent=g2251.t1
HiC_scaffold_10	AUGUSTUS	exon	11031079	11031204	.	+	.	ID=g2251.t1.exon4;Parent=g2251.t1
HiC_scaffold_10	AUGUSTUS	CDS	11031079	11031204	1.0	+	0	ID=g2251.t1.CDS4;Parent=g2251.t1
HiC_scaffold_10	AUGUSTUS	intron	11031205	11031989	1.0	+	.	ID=g2251.t1.intron4;Parent=g2251.t1
HiC_scaffold_10	AUGUSTUS	exon	11031990	11032091	.	+	.	ID=g2251.t1.exon5;Parent=g2251.t1
HiC_scaffold_10	AUGUSTUS	CDS	11031990	11032091	1.0	+	0	ID=g2251.t1.CDS5;Parent=g2251.t1
HiC_scaffold_10	AUGUSTUS	intron	11032092	11032423	1.0	+	.	ID=g2251.t1.intron5;Parent=g2251.t1
HiC_scaffold_10	AUGUSTUS	exon	11032424	11032504	.	+	.	ID=g2251.t1.exon6;Parent=g2251.t1
HiC_scaffold_10	AUGUSTUS	CDS	11032424	11032504	1.0	+	0	ID=g2251.t1.CDS6;Parent=g2251.t1
HiC_scaffold_10	AUGUSTUS	stop_codon	11032502	11032504	.	+	0	ID=g2251.t1.stop1;Parent=g2251.t1
HiC_scaffold_10	AUGUSTUS	start_codon	11038872	11038874	.	+	0	ID=g2252.t1.start1;Parent=g2252.t1
HiC_scaffold_10	AUGUSTUS	start_codon	11038872	11038874	.	+	0	ID=g2252.t2.start1;Parent=g2252.t2
HiC_scaffold_10	AUGUSTUS	exon	11038872	11039027	.	+	.	ID=g2252.t1.exon1;Parent=g2252.t1
HiC_scaffold_10	AUGUSTUS	exon	11038872	11039027	.	+	.	ID=g2252.t2.exon1;Parent=g2252.t2
HiC_scaffold_10	AUGUSTUS	CDS	11038872	11039027	0.38	+	0	ID=g2252.t1.CDS1;Parent=g2252.t1
HiC_scaffold_10	AUGUSTUS	CDS	11038872	11039027	0.38	+	0	ID=g2252.t2.CDS1;Parent=g2252.t2
HiC_scaffold_10	AUGUSTUS	gene	11038872	11044653	.	+	.	ID=g2252
HiC_scaffold_10	AUGUSTUS	mRNA	11038872	11044653	0.36	+	.	ID=g2252.t1;Parent=g2252;em_target=9668.ENSMPUP00000014427;em_score=503.4;em_evalue=3.8e-155;em_tcov=.;em_OGs=2ES1V@1|root,2TGXR@2759|Eukaryota,3A7PA@33154|Opisthokonta,3BSQC@33208|Metazoa,3DAH1@33213|Bilateria,48G4Z@7711|Chordata,49D75@7742|Vertebrata,3JI1Q@40674|Mammalia,3ENI0@33554|Carnivora;em_COG_cat=S;em_desc=CD20-like family;em_max_annot_lvl=33208|Metazoa;em_KEGG_ko=ko:K08090;em_KEGG_Pathway=ko04071,ko04072,ko04664,ko05310,map04071,map04072,map04664,map05310;em_BRITE=ko00000,ko00001,ko02000;em_KEGG_TC=1.A.37.3.2;em_PFAMs=CD20;em_Preferred_name=
HiC_scaffold_10	AUGUSTUS	mRNA	11038872	11044653	0.38	+	.	ID=g2252.t2;Parent=g2252;em_target=9668.ENSMPUP00000014427;em_score=379.2;em_evalue=1.6e-117;em_tcov=.;em_OGs=2ES1V@1|root,2TGXR@2759|Eukaryota,3A7PA@33154|Opisthokonta,3BSQC@33208|Metazoa,3DAH1@33213|Bilateria,48G4Z@7711|Chordata,49D75@7742|Vertebrata,3JI1Q@40674|Mammalia,3ENI0@33554|Carnivora;em_COG_cat=S;em_desc=CD20-like family;em_max_annot_lvl=33208|Metazoa;em_KEGG_ko=ko:K08090;em_KEGG_Pathway=ko04071,ko04072,ko04664,ko05310,map04071,map04072,map04664,map05310;em_BRITE=ko00000,ko00001,ko02000;em_KEGG_TC=1.A.37.3.2;em_PFAMs=CD20;em_Preferred_name=
HiC_scaffold_10	AUGUSTUS	intron	11039028	11039530	0.94	+	.	ID=g2252.t1.intron1;Parent=g2252.t1
HiC_scaffold_10	AUGUSTUS	intron	11039028	11040382	1.0	+	.	ID=g2252.t2.intron1;Parent=g2252.t2
HiC_scaffold_10	AUGUSTUS	exon	11039531	11039662	.	+	.	ID=g2252.t1.exon2;Parent=g2252.t1
HiC_scaffold_10	AUGUSTUS	CDS	11039531	11039662	0.94	+	0	ID=g2252.t1.CDS2;Parent=g2252.t1
HiC_scaffold_10	AUGUSTUS	intron	11039663	11040382	0.95	+	.	ID=g2252.t1.intron2;Parent=g2252.t1
HiC_scaffold_10	AUGUSTUS	exon	11040383	11040439	.	+	.	ID=g2252.t1.exon3;Parent=g2252.t1
HiC_scaffold_10	AUGUSTUS	exon	11040383	11040439	.	+	.	ID=g2252.t2.exon2;Parent=g2252.t2
HiC_scaffold_10	AUGUSTUS	CDS	11040383	11040439	1.0	+	0	ID=g2252.t1.CDS3;Parent=g2252.t1
HiC_scaffold_10	AUGUSTUS	CDS	11040383	11040439	1.0	+	0	ID=g2252.t2.CDS2;Parent=g2252.t2
HiC_scaffold_10	AUGUSTUS	intron	11040440	11041080	1.0	+	.	ID=g2252.t1.intron3;Parent=g2252.t1
HiC_scaffold_10	AUGUSTUS	intron	11040440	11041080	1.0	+	.	ID=g2252.t2.intron2;Parent=g2252.t2
HiC_scaffold_10	AUGUSTUS	exon	11041081	11041224	.	+	.	ID=g2252.t1.exon4;Parent=g2252.t1
HiC_scaffold_10	AUGUSTUS	exon	11041081	11041224	.	+	.	ID=g2252.t2.exon3;Parent=g2252.t2
HiC_scaffold_10	AUGUSTUS	CDS	11041081	11041224	1.0	+	0	ID=g2252.t1.CDS4;Parent=g2252.t1
HiC_scaffold_10	AUGUSTUS	CDS	11041081	11041224	1.0	+	0	ID=g2252.t2.CDS3;Parent=g2252.t2
HiC_scaffold_10	AUGUSTUS	intron	11041225	11043066	1.0	+	.	ID=g2252.t1.intron4;Parent=g2252.t1
HiC_scaffold_10	AUGUSTUS	intron	11041225	11043066	1.0	+	.	ID=g2252.t2.intron3;Parent=g2252.t2
HiC_scaffold_10	AUGUSTUS	exon	11043067	11043168	.	+	.	ID=g2252.t1.exon5;Parent=g2252.t1
HiC_scaffold_10	AUGUSTUS	exon	11043067	11043168	.	+	.	ID=g2252.t2.exon4;Parent=g2252.t2
HiC_scaffold_10	AUGUSTUS	CDS	11043067	11043168	1.0	+	0	ID=g2252.t1.CDS5;Parent=g2252.t1
HiC_scaffold_10	AUGUSTUS	CDS	11043067	11043168	1.0	+	0	ID=g2252.t2.CDS4;Parent=g2252.t2
HiC_scaffold_10	AUGUSTUS	intron	11043169	11044512	1.0	+	.	ID=g2252.t1.intron5;Parent=g2252.t1
HiC_scaffold_10	AUGUSTUS	intron	11043169	11044512	1.0	+	.	ID=g2252.t2.intron4;Parent=g2252.t2
HiC_scaffold_10	AUGUSTUS	exon	11044513	11044653	.	+	.	ID=g2252.t1.exon6;Parent=g2252.t1
HiC_scaffold_10	AUGUSTUS	exon	11044513	11044653	.	+	.	ID=g2252.t2.exon5;Parent=g2252.t2
HiC_scaffold_10	AUGUSTUS	CDS	11044513	11044653	1.0	+	0	ID=g2252.t1.CDS6;Parent=g2252.t1
HiC_scaffold_10	AUGUSTUS	CDS	11044513	11044653	1.0	+	0	ID=g2252.t2.CDS5;Parent=g2252.t2
HiC_scaffold_10	AUGUSTUS	stop_codon	11044651	11044653	.	+	0	ID=g2252.t1.stop1;Parent=g2252.t1
HiC_scaffold_10	AUGUSTUS	stop_codon	11044651	11044653	.	+	0	ID=g2252.t2.stop1;Parent=g2252.t2
HiC_scaffold_10	AUGUSTUS	stop_codon	11072541	11072543	.	-	0	ID=g2253.t1.stop1;Parent=g2253.t1
HiC_scaffold_10	AUGUSTUS	exon	11072541	11072639	.	-	.	ID=g2253.t1.exon1;Parent=g2253.t1
HiC_scaffold_10	AUGUSTUS	CDS	11072541	11072639	1.0	-	0	ID=g2253.t1.CDS1;Parent=g2253.t1
HiC_scaffold_10	AUGUSTUS	gene	11072541	11078765	.	-	.	ID=g2253
HiC_scaffold_10	AUGUSTUS	mRNA	11072541	11078765	1.0	-	.	ID=g2253.t1;Parent=g2253;em_target=9668.ENSMPUP00000014433;em_score=525.8;em_evalue=5.3e-161;em_tcov=.;em_OGs=2DAYR@1|root,2TM6F@2759|Eukaryota,39PC8@33154|Opisthokonta,3BNBV@33208|Metazoa,3D52N@33213|Bilateria,4855T@7711|Chordata,4975Y@7742|Vertebrata,3J8PB@40674|Mammalia,3ETDV@33554|Carnivora;em_COG_cat=S;em_desc=High affinity immunoglobulin epsilon receptor subunit beta;em_max_annot_lvl=33208|Metazoa;em_Preferred_name=MS4A2;em_KEGG_ko=ko:K08090;em_KEGG_Pathway=ko04071,ko04072,ko04664,ko05310,map04071,map04072,map04664,map05310;em_BRITE=ko00000,ko00001,ko02000;em_KEGG_TC=1.A.37.3.2;em_PFAMs=CD20;em_GOs=GO:0001816,GO:0002376,GO:0002682,GO:0002684,GO:0002694,GO:0002696,GO:0002697,GO:0002699,GO:0002703,GO:0002705,GO:0002764,GO:0002768,GO:0002790,GO:0002886,GO:0002888,GO:0003674,GO:0005488,GO:0005515,GO:0005575,GO:0005622,GO:0005623,GO:0005737,GO:0005768,GO:0005886,GO:0005887,GO:0006810,GO:0006950,GO:0006952,GO:0006954,GO:0006955,GO:0007154,GO:0007165,GO:0007166,GO:0007186,GO:0007202,GO:0007205,GO:0008104,GO:0008150,GO:0009306,GO:0009897,GO:0009986,GO:0009987,GO:0010517,GO:0010518,GO:0010522,GO:0010863,GO:0010959,GO:0012505,GO:0015031,GO:0015833,GO:0016020,GO:0016021,GO:0017157,GO:0019899,GO:0019900,GO:0019901,GO:0019904,GO:0023052,GO:0031224,GO:0031226,GO:0031410,GO:0031982,GO:0032386,GO:0032388,GO:0032501,GO:0032879,GO:0032940,GO:0032991,GO:0032997,GO:0032998,GO:0033003,GO:0033005,GO:0033006,GO:0033008,GO:0033036,GO:0034762,GO:0034765,GO:0038093,GO:0038095,GO:0042169,GO:0042886,GO:0043085,GO:0043226,GO:0043227,GO:0043229,GO:0043269,GO:0043300,GO:0043302,GO:0043304,GO:0043306,GO:0044093,GO:0044424,GO:0044425,GO:0044444,GO:0044459,GO:0044464,GO:0045121,GO:0045184,GO:0045921,GO:0046903,GO:0048518,GO:0048522,GO:0048583,GO:0048584,GO:0050663,GO:0050776,GO:0050778,GO:0050789,GO:0050790,GO:0050794,GO:0050865,GO:0050867,GO:0050896,GO:0051046,GO:0051047,GO:0051049,GO:0051050,GO:0051179,GO:0051219,GO:0051234,GO:0051279,GO:0051282,GO:0051336,GO:0051345,GO:0051716,GO:0051924,GO:0060191,GO:0060193,GO:0060341,GO:0060627,GO:0065007,GO:0065008,GO:0065009,GO:0071702,GO:0071705,GO:0071944,GO:0097708,GO:0098552,GO:0098589,GO:0098796,GO:0098797,GO:0098805,GO:0098857,GO:1900274,GO:1903169,GO:1903305,GO:1903307,GO:1903530,GO:1903532,GO:1904062
HiC_scaffold_10	AUGUSTUS	intron	11072640	11073521	1.0	-	.	ID=g2253.t1.intron1;Parent=g2253.t1
HiC_scaffold_10	AUGUSTUS	exon	11073522	11073620	.	-	.	ID=g2253.t1.exon2;Parent=g2253.t1
HiC_scaffold_10	AUGUSTUS	CDS	11073522	11073620	1.0	-	0	ID=g2253.t1.CDS2;Parent=g2253.t1
HiC_scaffold_10	AUGUSTUS	intron	11073621	11073978	1.0	-	.	ID=g2253.t1.intron2;Parent=g2253.t1
HiC_scaffold_10	AUGUSTUS	exon	11073979	11074134	.	-	.	ID=g2253.t1.exon3;Parent=g2253.t1
HiC_scaffold_10	AUGUSTUS	CDS	11073979	11074134	1.0	-	0	ID=g2253.t1.CDS3;Parent=g2253.t1
HiC_scaffold_10	AUGUSTUS	intron	11074135	11074683	1.0	-	.	ID=g2253.t1.intron3;Parent=g2253.t1
HiC_scaffold_10	AUGUSTUS	exon	11074684	11074740	.	-	.	ID=g2253.t1.exon4;Parent=g2253.t1
HiC_scaffold_10	AUGUSTUS	CDS	11074684	11074740	1.0	-	0	ID=g2253.t1.CDS4;Parent=g2253.t1
HiC_scaffold_10	AUGUSTUS	intron	11074741	11076870	1.0	-	.	ID=g2253.t1.intron4;Parent=g2253.t1
HiC_scaffold_10	AUGUSTUS	exon	11076871	11077005	.	-	.	ID=g2253.t1.exon5;Parent=g2253.t1
HiC_scaffold_10	AUGUSTUS	CDS	11076871	11077005	1.0	-	0	ID=g2253.t1.CDS5;Parent=g2253.t1
HiC_scaffold_10	AUGUSTUS	intron	11077006	11077542	1.0	-	.	ID=g2253.t1.intron5;Parent=g2253.t1
HiC_scaffold_10	AUGUSTUS	exon	11077543	11077666	.	-	.	ID=g2253.t1.exon6;Parent=g2253.t1
HiC_scaffold_10	AUGUSTUS	CDS	11077543	11077666	1.0	-	1	ID=g2253.t1.CDS6;Parent=g2253.t1
HiC_scaffold_10	AUGUSTUS	intron	11077667	11078703	1.0	-	.	ID=g2253.t1.intron6;Parent=g2253.t1
HiC_scaffold_10	AUGUSTUS	exon	11078704	11078765	.	-	.	ID=g2253.t1.exon7;Parent=g2253.t1
HiC_scaffold_10	AUGUSTUS	CDS	11078704	11078765	1.0	-	0	ID=g2253.t1.CDS7;Parent=g2253.t1
HiC_scaffold_10	AUGUSTUS	start_codon	11078763	11078765	.	-	0	ID=g2253.t1.start1;Parent=g2253.t1
HiC_scaffold_10	AUGUSTUS	stop_codon	11111370	11111372	.	-	0	ID=g2254.t1.stop1;Parent=g2254.t1
HiC_scaffold_10	AUGUSTUS	exon	11111370	11111484	.	-	.	ID=g2254.t1.exon1;Parent=g2254.t1
HiC_scaffold_10	AUGUSTUS	CDS	11111370	11111484	0.91	-	1	ID=g2254.t1.CDS1;Parent=g2254.t1
HiC_scaffold_10	AUGUSTUS	gene	11111370	11114057	.	-	.	ID=g2254
HiC_scaffold_10	AUGUSTUS	mRNA	11111370	11114057	0.26	-	.	ID=g2254.t1;Parent=g2254;em_target=9668.ENSMPUP00000014445;em_score=280.4;em_evalue=4.1e-87;em_tcov=.;em_OGs=2C62K@1|root,2T865@2759|Eukaryota,3AH5Q@33154|Opisthokonta,3BZ5B@33208|Metazoa,3D6HE@33213|Bilateria,48EY8@7711|Chordata,49BPQ@7742|Vertebrata,3JGF4@40674|Mammalia,3EMSR@33554|Carnivora;em_COG_cat=S;em_desc=Zona pellucida-like domain;em_max_annot_lvl=33208|Metazoa;em_Preferred_name=OOSP2;em_GOs=;em_PFAMs=Zona_pellucida
HiC_scaffold_10	AUGUSTUS	intron	11111485	11113087	0.91	-	.	ID=g2254.t1.intron1;Parent=g2254.t1
HiC_scaffold_10	AUGUSTUS	exon	11113088	11113191	.	-	.	ID=g2254.t1.exon2;Parent=g2254.t1
HiC_scaffold_10	AUGUSTUS	CDS	11113088	11113191	0.83	-	0	ID=g2254.t1.CDS2;Parent=g2254.t1
HiC_scaffold_10	AUGUSTUS	intron	11113192	11113895	0.83	-	.	ID=g2254.t1.intron2;Parent=g2254.t1
HiC_scaffold_10	AUGUSTUS	exon	11113896	11114057	.	-	.	ID=g2254.t1.exon3;Parent=g2254.t1
HiC_scaffold_10	AUGUSTUS	CDS	11113896	11114057	0.26	-	0	ID=g2254.t1.CDS3;Parent=g2254.t1
HiC_scaffold_10	AUGUSTUS	start_codon	11114055	11114057	.	-	0	ID=g2254.t1.start1;Parent=g2254.t1
HiC_scaffold_10	AUGUSTUS	start_codon	11232923	11232925	.	+	0	ID=g2255.t1.start1;Parent=g2255.t1
HiC_scaffold_10	AUGUSTUS	exon	11232923	11233055	.	+	.	ID=g2255.t1.exon1;Parent=g2255.t1
HiC_scaffold_10	AUGUSTUS	CDS	11232923	11233055	0.55	+	0	ID=g2255.t1.CDS1;Parent=g2255.t1
HiC_scaffold_10	AUGUSTUS	gene	11232923	11265247	.	+	.	ID=g2255
HiC_scaffold_10	AUGUSTUS	mRNA	11232923	11265247	.	+	.	ID=g2255.t1;Parent=g2255;em_target=29073.XP_008692414.1;em_score=800.4;em_evalue=4.3e-243;em_tcov=.;em_OGs=29UCF@1|root,2RXIA@2759|Eukaryota,39X77@33154|Opisthokonta,3BEAP@33208|Metazoa,3CSCS@33213|Bilateria,4893R@7711|Chordata,499RK@7742|Vertebrata,3JDRH@40674|Mammalia,3EEQR@33554|Carnivora;em_COG_cat=S;em_desc=gastric intrinsic factor;em_max_annot_lvl=33208|Metazoa;em_Preferred_name=GIF;em_KEGG_ko=ko:K14615,ko:K14619;em_KEGG_Pathway=ko04977,map04977;em_BRITE=ko00000,ko00001;em_PFAMs=Cobalamin_bind,DUF4430;em_GOs=GO:0000323,GO:0003674,GO:0005488,GO:0005575,GO:0005576,GO:0005615,GO:0005622,GO:0005623,GO:0005737,GO:0005764,GO:0005768,GO:0005773,GO:0005775,GO:0005886,GO:0005902,GO:0006725,GO:0006766,GO:0006767,GO:0006807,GO:0006810,GO:0008144,GO:0008150,GO:0008152,GO:0009235,GO:0009987,GO:0012505,GO:0015889,GO:0015893,GO:0016020,GO:0016324,GO:0017144,GO:0019842,GO:0031410,GO:0031419,GO:0031974,GO:0031982,GO:0033013,GO:0036094,GO:0042221,GO:0042493,GO:0042995,GO:0043202,GO:0043226,GO:0043227,GO:0043229,GO:0043231,GO:0043233,GO:0044237,GO:0044281,GO:0044421,GO:0044422,GO:0044424,GO:0044425,GO:0044437,GO:0044444,GO:0044446,GO:0044459,GO:0044464,GO:0045177,GO:0046483,GO:0046906,GO:0048037,GO:0050896,GO:0051179,GO:0051180,GO:0051181,GO:0051186,GO:0051234,GO:0070013,GO:0071702,GO:0071704,GO:0071705,GO:0071944,GO:0097159,GO:0097708,GO:0098590,GO:0098858,GO:0120025,GO:1901360,GO:1901363,GO:1901564
HiC_scaffold_10	AUGUSTUS	intron	11233056	11234489	0.97	+	.	ID=g2255.t1.intron1;Parent=g2255.t1
HiC_scaffold_10	AUGUSTUS	exon	11234490	11234630	.	+	.	ID=g2255.t1.exon2;Parent=g2255.t1
HiC_scaffold_10	AUGUSTUS	CDS	11234490	11234630	0.97	+	2	ID=g2255.t1.CDS2;Parent=g2255.t1
HiC_scaffold_10	AUGUSTUS	intron	11234631	11235542	0.97	+	.	ID=g2255.t1.intron2;Parent=g2255.t1
HiC_scaffold_10	AUGUSTUS	exon	11235543	11235698	.	+	.	ID=g2255.t1.exon3;Parent=g2255.t1
HiC_scaffold_10	AUGUSTUS	CDS	11235543	11235698	0.99	+	2	ID=g2255.t1.CDS3;Parent=g2255.t1
HiC_scaffold_10	AUGUSTUS	intron	11235699	11236969	0.99	+	.	ID=g2255.t1.intron3;Parent=g2255.t1
HiC_scaffold_10	AUGUSTUS	exon	11236970	11237157	.	+	.	ID=g2255.t1.exon4;Parent=g2255.t1
HiC_scaffold_10	AUGUSTUS	CDS	11236970	11237157	0.99	+	2	ID=g2255.t1.CDS4;Parent=g2255.t1
HiC_scaffold_10	GeneMark.hmm3	start_codon	11237152	11237154	.	+	0	ID=g2255.t2.start1;Parent=g2255.t2
HiC_scaffold_10	GeneMark.hmm3	CDS	11237152	11237157	.	+	0	ID=g2255.t2.CDS1;Parent=g2255.t2
HiC_scaffold_10	GeneMark.hmm3	exon	11237152	11237157	.	+	0	ID=g2255.t2.exon1;Parent=g2255.t2
HiC_scaffold_10	GeneMark.hmm3	mRNA	11237152	11265247	.	+	.	ID=g2255.t2;Parent=g2255;em_target=9707.XP_004417597.1;em_score=792.9;em_evalue=4e-241;em_tcov=.;em_OGs=29UCF@1|root,2RXIA@2759|Eukaryota,39X77@33154|Opisthokonta,3BEAP@33208|Metazoa,3CSCS@33213|Bilateria,4893R@7711|Chordata,499RK@7742|Vertebrata,3JDRH@40674|Mammalia,3EEQR@33554|Carnivora;em_COG_cat=S;em_desc=gastric intrinsic factor;em_max_annot_lvl=33208|Metazoa;em_Preferred_name=GIF;em_KEGG_ko=ko:K14615,ko:K14619;em_KEGG_Pathway=ko04977,map04977;em_BRITE=ko00000,ko00001;em_PFAMs=Cobalamin_bind,DUF4430;em_GOs=GO:0000323,GO:0003674,GO:0005488,GO:0005575,GO:0005576,GO:0005615,GO:0005622,GO:0005623,GO:0005737,GO:0005764,GO:0005768,GO:0005773,GO:0005775,GO:0005886,GO:0005902,GO:0006725,GO:0006766,GO:0006767,GO:0006807,GO:0006810,GO:0008144,GO:0008150,GO:0008152,GO:0009235,GO:0009987,GO:0012505,GO:0015889,GO:0015893,GO:0016020,GO:0016324,GO:0017144,GO:0019842,GO:0031410,GO:0031419,GO:0031974,GO:0031982,GO:0033013,GO:0036094,GO:0042221,GO:0042493,GO:0042995,GO:0043202,GO:0043226,GO:0043227,GO:0043229,GO:0043231,GO:0043233,GO:0044237,GO:0044281,GO:0044421,GO:0044422,GO:0044424,GO:0044425,GO:0044437,GO:0044444,GO:0044446,GO:0044459,GO:0044464,GO:0045177,GO:0046483,GO:0046906,GO:0048037,GO:0050896,GO:0051179,GO:0051180,GO:0051181,GO:0051186,GO:0051234,GO:0070013,GO:0071702,GO:0071704,GO:0071705,GO:0071944,GO:0097159,GO:0097708,GO:0098590,GO:0098858,GO:0120025,GO:1901360,GO:1901363,GO:1901564
HiC_scaffold_10	GeneMark.hmm3	intron	11237158	11239578	.	+	0	ID=g2255.t2.intron1;Parent=g2255.t2
HiC_scaffold_10	AUGUSTUS	intron	11237158	11239578	1.0	+	.	ID=g2255.t1.intron4;Parent=g2255.t1
HiC_scaffold_10	AUGUSTUS	exon	11239579	11239768	.	+	.	ID=g2255.t1.exon5;Parent=g2255.t1
HiC_scaffold_10	GeneMark.hmm3	CDS	11239579	11239768	.	+	0	ID=g2255.t2.CDS2;Parent=g2255.t2
HiC_scaffold_10	GeneMark.hmm3	exon	11239579	11239768	.	+	0	ID=g2255.t2.exon2;Parent=g2255.t2
HiC_scaffold_10	AUGUSTUS	CDS	11239579	11239768	1.0	+	0	ID=g2255.t1.CDS5;Parent=g2255.t1
HiC_scaffold_10	GeneMark.hmm3	intron	11239769	11240761	.	+	1	ID=g2255.t2.intron2;Parent=g2255.t2
HiC_scaffold_10	AUGUSTUS	intron	11239769	11240761	1.0	+	.	ID=g2255.t1.intron5;Parent=g2255.t1
HiC_scaffold_10	AUGUSTUS	exon	11240762	11240951	.	+	.	ID=g2255.t1.exon6;Parent=g2255.t1
HiC_scaffold_10	GeneMark.hmm3	CDS	11240762	11240951	.	+	2	ID=g2255.t2.CDS3;Parent=g2255.t2
HiC_scaffold_10	GeneMark.hmm3	exon	11240762	11240951	.	+	2	ID=g2255.t2.exon3;Parent=g2255.t2
HiC_scaffold_10	AUGUSTUS	CDS	11240762	11240951	1.0	+	2	ID=g2255.t1.CDS6;Parent=g2255.t1
HiC_scaffold_10	GeneMark.hmm3	intron	11240952	11242179	.	+	2	ID=g2255.t2.intron3;Parent=g2255.t2
HiC_scaffold_10	AUGUSTUS	intron	11240952	11242179	1.0	+	.	ID=g2255.t1.intron6;Parent=g2255.t1
HiC_scaffold_10	AUGUSTUS	exon	11242180	11242298	.	+	.	ID=g2255.t1.exon7;Parent=g2255.t1
HiC_scaffold_10	GeneMark.hmm3	CDS	11242180	11242298	.	+	1	ID=g2255.t2.CDS4;Parent=g2255.t2
HiC_scaffold_10	GeneMark.hmm3	exon	11242180	11242298	.	+	1	ID=g2255.t2.exon4;Parent=g2255.t2
HiC_scaffold_10	AUGUSTUS	CDS	11242180	11242298	1.0	+	1	ID=g2255.t1.CDS7;Parent=g2255.t1
HiC_scaffold_10	GeneMark.hmm3	intron	11242299	11242736	.	+	1	ID=g2255.t2.intron4;Parent=g2255.t2
HiC_scaffold_10	AUGUSTUS	intron	11242299	11248303	0.34	+	.	ID=g2255.t1.intron7;Parent=g2255.t1
HiC_scaffold_10	GeneMark.hmm3	CDS	11242737	11242742	.	+	2	ID=g2255.t2.CDS5;Parent=g2255.t2
HiC_scaffold_10	GeneMark.hmm3	exon	11242737	11242742	.	+	2	ID=g2255.t2.exon5;Parent=g2255.t2
HiC_scaffold_10	GeneMark.hmm3	intron	11242743	11249864	.	+	1	ID=g2255.t2.intron5;Parent=g2255.t2
HiC_scaffold_10	AUGUSTUS	exon	11248304	11248336	.	+	.	ID=g2255.t1.exon8;Parent=g2255.t1
HiC_scaffold_10	AUGUSTUS	CDS	11248304	11248336	0.7	+	2	ID=g2255.t1.CDS8;Parent=g2255.t1
HiC_scaffold_10	AUGUSTUS	intron	11248337	11249864	0.7	+	.	ID=g2255.t1.intron8;Parent=g2255.t1
HiC_scaffold_10	AUGUSTUS	exon	11249865	11250041	.	+	.	ID=g2255.t1.exon9;Parent=g2255.t1
HiC_scaffold_10	GeneMark.hmm3	CDS	11249865	11250041	.	+	2	ID=g2255.t2.CDS6;Parent=g2255.t2
HiC_scaffold_10	GeneMark.hmm3	exon	11249865	11250041	.	+	2	ID=g2255.t2.exon6;Parent=g2255.t2
HiC_scaffold_10	AUGUSTUS	CDS	11249865	11250041	1.0	+	2	ID=g2255.t1.CDS9;Parent=g2255.t1
HiC_scaffold_10	GeneMark.hmm3	intron	11250042	11250864	.	+	1	ID=g2255.t2.intron6;Parent=g2255.t2
HiC_scaffold_10	AUGUSTUS	intron	11250042	11250864	1.0	+	.	ID=g2255.t1.intron9;Parent=g2255.t1
HiC_scaffold_10	AUGUSTUS	exon	11250865	11250978	.	+	.	ID=g2255.t1.exon10;Parent=g2255.t1
HiC_scaffold_10	GeneMark.hmm3	CDS	11250865	11250978	.	+	2	ID=g2255.t2.CDS7;Parent=g2255.t2
HiC_scaffold_10	GeneMark.hmm3	exon	11250865	11250978	.	+	2	ID=g2255.t2.exon7;Parent=g2255.t2
HiC_scaffold_10	AUGUSTUS	CDS	11250865	11250978	1.0	+	2	ID=g2255.t1.CDS10;Parent=g2255.t1
HiC_scaffold_10	GeneMark.hmm3	intron	11250979	11251617	.	+	1	ID=g2255.t2.intron7;Parent=g2255.t2
HiC_scaffold_10	AUGUSTUS	intron	11250979	11251617	1.0	+	.	ID=g2255.t1.intron10;Parent=g2255.t1
HiC_scaffold_10	AUGUSTUS	exon	11251618	11251758	.	+	.	ID=g2255.t1.exon11;Parent=g2255.t1
HiC_scaffold_10	GeneMark.hmm3	CDS	11251618	11251758	.	+	2	ID=g2255.t2.CDS8;Parent=g2255.t2
HiC_scaffold_10	GeneMark.hmm3	exon	11251618	11251758	.	+	2	ID=g2255.t2.exon8;Parent=g2255.t2
HiC_scaffold_10	AUGUSTUS	CDS	11251618	11251758	1.0	+	2	ID=g2255.t1.CDS11;Parent=g2255.t1
HiC_scaffold_10	GeneMark.hmm3	intron	11251759	11253826	.	+	1	ID=g2255.t2.intron8;Parent=g2255.t2
HiC_scaffold_10	AUGUSTUS	intron	11251759	11253826	1.0	+	.	ID=g2255.t1.intron11;Parent=g2255.t1
HiC_scaffold_10	AUGUSTUS	exon	11253827	11254008	.	+	.	ID=g2255.t1.exon12;Parent=g2255.t1
HiC_scaffold_10	GeneMark.hmm3	CDS	11253827	11254008	.	+	2	ID=g2255.t2.CDS9;Parent=g2255.t2
HiC_scaffold_10	GeneMark.hmm3	exon	11253827	11254008	.	+	2	ID=g2255.t2.exon9;Parent=g2255.t2
HiC_scaffold_10	AUGUSTUS	CDS	11253827	11254008	1.0	+	2	ID=g2255.t1.CDS12;Parent=g2255.t1
HiC_scaffold_10	GeneMark.hmm3	intron	11254009	11257513	.	+	0	ID=g2255.t2.intron9;Parent=g2255.t2
HiC_scaffold_10	AUGUSTUS	intron	11254009	11257513	1.0	+	.	ID=g2255.t1.intron12;Parent=g2255.t1
HiC_scaffold_10	AUGUSTUS	exon	11257514	11257691	.	+	.	ID=g2255.t1.exon13;Parent=g2255.t1
HiC_scaffold_10	GeneMark.hmm3	CDS	11257514	11257691	.	+	0	ID=g2255.t2.CDS10;Parent=g2255.t2
HiC_scaffold_10	GeneMark.hmm3	exon	11257514	11257691	.	+	0	ID=g2255.t2.exon10;Parent=g2255.t2
HiC_scaffold_10	AUGUSTUS	CDS	11257514	11257691	1.0	+	0	ID=g2255.t1.CDS13;Parent=g2255.t1
HiC_scaffold_10	GeneMark.hmm3	intron	11257692	11260214	.	+	1	ID=g2255.t2.intron10;Parent=g2255.t2
HiC_scaffold_10	AUGUSTUS	intron	11257692	11260214	1.0	+	.	ID=g2255.t1.intron13;Parent=g2255.t1
HiC_scaffold_10	AUGUSTUS	exon	11260215	11260416	.	+	.	ID=g2255.t1.exon14;Parent=g2255.t1
HiC_scaffold_10	GeneMark.hmm3	CDS	11260215	11260416	.	+	2	ID=g2255.t2.CDS11;Parent=g2255.t2
HiC_scaffold_10	GeneMark.hmm3	exon	11260215	11260416	.	+	2	ID=g2255.t2.exon11;Parent=g2255.t2
HiC_scaffold_10	AUGUSTUS	CDS	11260215	11260416	1.0	+	2	ID=g2255.t1.CDS14;Parent=g2255.t1
HiC_scaffold_10	GeneMark.hmm3	intron	11260417	11263067	.	+	2	ID=g2255.t2.intron11;Parent=g2255.t2
HiC_scaffold_10	AUGUSTUS	intron	11260417	11263067	1.0	+	.	ID=g2255.t1.intron14;Parent=g2255.t1
HiC_scaffold_10	AUGUSTUS	exon	11263068	11263186	.	+	.	ID=g2255.t1.exon15;Parent=g2255.t1
HiC_scaffold_10	GeneMark.hmm3	CDS	11263068	11263186	.	+	1	ID=g2255.t2.CDS12;Parent=g2255.t2
HiC_scaffold_10	GeneMark.hmm3	exon	11263068	11263186	.	+	1	ID=g2255.t2.exon12;Parent=g2255.t2
HiC_scaffold_10	AUGUSTUS	CDS	11263068	11263186	1.0	+	1	ID=g2255.t1.CDS15;Parent=g2255.t1
HiC_scaffold_10	GeneMark.hmm3	intron	11263187	11265185	.	+	1	ID=g2255.t2.intron12;Parent=g2255.t2
HiC_scaffold_10	AUGUSTUS	intron	11263187	11265185	1.0	+	.	ID=g2255.t1.intron15;Parent=g2255.t1
HiC_scaffold_10	AUGUSTUS	exon	11265186	11265247	.	+	.	ID=g2255.t1.exon16;Parent=g2255.t1
HiC_scaffold_10	GeneMark.hmm3	CDS	11265186	11265247	.	+	2	ID=g2255.t2.CDS13;Parent=g2255.t2
HiC_scaffold_10	GeneMark.hmm3	exon	11265186	11265247	.	+	2	ID=g2255.t2.exon13;Parent=g2255.t2
HiC_scaffold_10	AUGUSTUS	CDS	11265186	11265247	1.0	+	2	ID=g2255.t1.CDS16;Parent=g2255.t1
HiC_scaffold_10	AUGUSTUS	stop_codon	11265245	11265247	.	+	0	ID=g2255.t1.stop1;Parent=g2255.t1
HiC_scaffold_10	GeneMark.hmm3	stop_codon	11265245	11265247	.	+	0	ID=g2255.t2.stop1;Parent=g2255.t2
HiC_scaffold_10	AUGUSTUS	start_codon	11274282	11274284	.	+	0	ID=g2256.t1.start1;Parent=g2256.t1
HiC_scaffold_10	AUGUSTUS	exon	11274282	11274336	.	+	.	ID=g2256.t1.exon1;Parent=g2256.t1
HiC_scaffold_10	AUGUSTUS	CDS	11274282	11274336	1.0	+	0	ID=g2256.t1.CDS1;Parent=g2256.t1
HiC_scaffold_10	AUGUSTUS	gene	11274282	11278685	.	+	.	ID=g2256
HiC_scaffold_10	AUGUSTUS	mRNA	11274282	11278685	1.0	+	.	ID=g2256.t1;Parent=g2256;em_target=9668.ENSMPUP00000014472;em_score=568.4;em_evalue=6.7e-174;em_tcov=.;em_OGs=COG0197@1|root,KOG3422@2759|Eukaryota,39T33@33154|Opisthokonta,3BC0J@33208|Metazoa,3CYIT@33213|Bilateria,480QV@7711|Chordata,497Y3@7742|Vertebrata,3J37U@40674|Mammalia,3EMN2@33554|Carnivora;em_COG_cat=J;em_desc=Belongs to the universal ribosomal protein uL16 family;em_max_annot_lvl=33208|Metazoa;em_Preferred_name=MRPL16;em_KEGG_ko=ko:K02878;em_KEGG_Pathway=ko03010,map03010;em_KEGG_Module=M00178;em_BRITE=br01610,ko00000,ko00001,ko00002,ko03011;em_PFAMs=Ribosomal_L16;em_GOs=GO:0000313,GO:0000314,GO:0000315,GO:0003674,GO:0003676,GO:0003723,GO:0003735,GO:0005198,GO:0005488,GO:0005575,GO:0005622,GO:0005623,GO:0005737,GO:0005739,GO:0005740,GO:0005743,GO:0005759,GO:0005761,GO:0005762,GO:0005763,GO:0005840,GO:0006412,GO:0006414,GO:0006415,GO:0006518,GO:0006807,GO:0008150,GO:0008152,GO:0009058,GO:0009059,GO:0009987,GO:0010467,GO:0015934,GO:0015935,GO:0016020,GO:0016043,GO:0019538,GO:0019843,GO:0019866,GO:0022411,GO:0031090,GO:0031966,GO:0031967,GO:0031974,GO:0031975,GO:0032543,GO:0032984,GO:0032991,GO:0034641,GO:0034645,GO:0043043,GO:0043170,GO:0043226,GO:0043227,GO:0043228,GO:0043229,GO:0043231,GO:0043232,GO:0043233,GO:0043603,GO:0043604,GO:0043624,GO:0043933,GO:0044237,GO:0044238,GO:0044249,GO:0044260,GO:0044267,GO:0044271,GO:0044391,GO:0044422,GO:0044424,GO:0044429,GO:0044444,GO:0044446,GO:0044464,GO:0070013,GO:0070125,GO:0070126,GO:0071704,GO:0071840,GO:0097159,GO:0098798,GO:0140053,GO:1901363,GO:1901564,GO:1901566,GO:1901576,GO:1990904
HiC_scaffold_10	AUGUSTUS	intron	11274337	11274666	1.0	+	.	ID=g2256.t1.intron1;Parent=g2256.t1
HiC_scaffold_10	AUGUSTUS	exon	11274667	11274732	.	+	.	ID=g2256.t1.exon2;Parent=g2256.t1
HiC_scaffold_10	AUGUSTUS	CDS	11274667	11274732	1.0	+	2	ID=g2256.t1.CDS2;Parent=g2256.t1
HiC_scaffold_10	AUGUSTUS	intron	11274733	11277075	1.0	+	.	ID=g2256.t1.intron2;Parent=g2256.t1
HiC_scaffold_10	AUGUSTUS	exon	11277076	11277224	.	+	.	ID=g2256.t1.exon3;Parent=g2256.t1
HiC_scaffold_10	AUGUSTUS	CDS	11277076	11277224	1.0	+	2	ID=g2256.t1.CDS3;Parent=g2256.t1
HiC_scaffold_10	AUGUSTUS	intron	11277225	11278199	1.0	+	.	ID=g2256.t1.intron3;Parent=g2256.t1
HiC_scaffold_10	AUGUSTUS	exon	11278200	11278685	.	+	.	ID=g2256.t1.exon4;Parent=g2256.t1
HiC_scaffold_10	AUGUSTUS	CDS	11278200	11278685	1.0	+	0	ID=g2256.t1.CDS4;Parent=g2256.t1
HiC_scaffold_10	AUGUSTUS	stop_codon	11278683	11278685	.	+	0	ID=g2256.t1.stop1;Parent=g2256.t1
HiC_scaffold_10	gmst	stop_codon	11283671	11283673	83.335448	-	0	ID=g2257.t1.stop1;Parent=g2257.t1
HiC_scaffold_10	gmst	CDS	11283671	11283880	83.335448	-	0	ID=g2257.t1.CDS1;Parent=g2257.t1
HiC_scaffold_10	gmst	exon	11283671	11283880	83.335448	-	0	ID=g2257.t1.exon1;Parent=g2257.t1
HiC_scaffold_10	gmst	gene	11283671	11322594	.	-	.	ID=g2257
HiC_scaffold_10	gmst	mRNA	11283671	11322594	.	-	.	ID=g2257.t1;Parent=g2257;em_target=246437.XP_006147464.1;em_score=635.1;em_evalue=7.1e-194;em_tcov=.;em_OGs=COG5074@1|root,KOG0810@2759|Eukaryota,39R38@33154|Opisthokonta,3BCG6@33208|Metazoa,3CUQ5@33213|Bilateria,4801G@7711|Chordata,4932P@7742|Vertebrata,3J4P5@40674|Mammalia,35M07@314146|Euarchontoglires;em_COG_cat=U;em_desc=exocytic insertion of neurotransmitter receptor to postsynaptic membrane;em_max_annot_lvl=33208|Metazoa;em_Preferred_name=STX3;em_KEGG_ko=ko:K08486;em_KEGG_Pathway=ko04130,ko04721,map04130,map04721;em_BRITE=ko00000,ko00001,ko04131,ko04147;em_PFAMs=SNARE,Syntaxin;em_GOs=GO:0000149,GO:0000323,GO:0001505,GO:0003674,GO:0005484,GO:0005488,GO:0005504,GO:0005515,GO:0005575,GO:0005622,GO:0005623,GO:0005737,GO:0005764,GO:0005766,GO:0005773,GO:0005886,GO:0005911,GO:0006810,GO:0006836,GO:0006886,GO:0006887,GO:0006904,GO:0006906,GO:0006996,GO:0007154,GO:0007165,GO:0007166,GO:0007267,GO:0007268,GO:0007269,GO:0007275,GO:0007399,GO:0008021,GO:0008104,GO:0008150,GO:0008284,GO:0008289,GO:0009987,GO:0010033,GO:0010646,GO:0010647,GO:0012505,GO:0012506,GO:0015031,GO:0015833,GO:0016020,GO:0016021,GO:0016043,GO:0016050,GO:0016079,GO:0016081,GO:0016192,GO:0016324,GO:0017156,GO:0019221,GO:0022008,GO:0022406,GO:0023051,GO:0023052,GO:0023056,GO:0023061,GO:0030027,GO:0030030,GO:0030054,GO:0030133,GO:0030141,GO:0030154,GO:0030155,GO:0030182,GO:0030424,GO:0030425,GO:0030426,GO:0030427,GO:0030659,GO:0030667,GO:0031090,GO:0031175,GO:0031201,GO:0031224,GO:0031252,GO:0031406,GO:0031410,GO:0031503,GO:0031629,GO:0031982,GO:0032101,GO:0032103,GO:0032501,GO:0032502,GO:0032594,GO:0032879,GO:0032880,GO:0032940,GO:0032991,GO:0033036,GO:0033267,GO:0033293,GO:0034097,GO:0034613,GO:0035418,GO:0036041,GO:0036094,GO:0036477,GO:0040012,GO:0040017,GO:0042127,GO:0042221,GO:0042470,GO:0042581,GO:0042582,GO:0042588,GO:0042589,GO:0042734,GO:0042886,GO:0042995,GO:0043005,GO:0043167,GO:0043168,GO:0043177,GO:0043195,GO:0043226,GO:0043227,GO:0043229,GO:0043231,GO:0043679,GO:0044306,GO:0044422,GO:0044424,GO:0044425,GO:0044433,GO:0044444,GO:0044446,GO:0044456,GO:0044459,GO:0044463,GO:0044464,GO:0045026,GO:0045055,GO:0045177,GO:0045184,GO:0045202,GO:0045785,GO:0046903,GO:0046907,GO:0048167,GO:0048278,GO:0048284,GO:0048468,GO:0048489,GO:0048518,GO:0048522,GO:0048583,GO:0048584,GO:0048666,GO:0048699,GO:0048731,GO:0048770,GO:0048856,GO:0048869,GO:0050542,GO:0050543,GO:0050544,GO:0050789,GO:0050794,GO:0050804,GO:0050806,GO:0050896,GO:0050920,GO:0050921,GO:0051179,GO:0051234,GO:0051640,GO:0051641,GO:0051648,GO:0051649,GO:0051650,GO:0051656,GO:0051668,GO:0051716,GO:0060291,GO:0060341,GO:0061024,GO:0061025,GO:0065007,GO:0065008,GO:0070382,GO:0070727,GO:0070887,GO:0071310,GO:0071345,GO:0071702,GO:0071705,GO:0071840,GO:0071944,GO:0072657,GO:0090150,GO:0090174,GO:0097060,GO:0097120,GO:0097447,GO:0097458,GO:0097470,GO:0097479,GO:0097480,GO:0097708,GO:0098588,GO:0098590,GO:0098793,GO:0098794,GO:0098796,GO:0098805,GO:0098876,GO:0098877,GO:0098881,GO:0098916,GO:0098967,GO:0098969,GO:0099003,GO:0099072,GO:0099177,GO:0099500,GO:0099503,GO:0099504,GO:0099536,GO:0099537,GO:0099632,GO:0099637,GO:0099643,GO:0120025,GO:0120036,GO:0120038,GO:0140029,GO:0140056,GO:0150034,GO:1901567,GO:1903076,GO:1903078,GO:1903539,GO:1903540,GO:1903827,GO:1903829,GO:1904375,GO:1904377,GO:1905475,GO:1905477,GO:1990778,GO:1990796,GO:2000008,GO:2000010
HiC_scaffold_10	gmst	intron	11283881	11287764	83.335448	-	0	ID=g2257.t1.intron1;Parent=g2257.t1
HiC_scaffold_10	gmst	stop_codon	11286206	11286208	69.02907	-	0	ID=g2257.t2.stop1;Parent=g2257.t2
HiC_scaffold_10	gmst	CDS	11286206	11286289	69.02907	-	0	ID=g2257.t2.CDS1;Parent=g2257.t2
HiC_scaffold_10	gmst	exon	11286206	11286289	69.02907	-	0	ID=g2257.t2.exon1;Parent=g2257.t2
HiC_scaffold_10	gmst	mRNA	11286206	11322594	.	-	.	ID=g2257.t2;Parent=g2257;em_target=9668.ENSMPUP00000014483;em_score=591.2;em_evalue=7.2e-181;em_tcov=.;em_OGs=COG5074@1|root,KOG0810@2759|Eukaryota,39R38@33154|Opisthokonta,3BCG6@33208|Metazoa,3CUQ5@33213|Bilateria,4801G@7711|Chordata,4932P@7742|Vertebrata,3J4P5@40674|Mammalia,3EHRD@33554|Carnivora;em_COG_cat=U;em_desc=Belongs to the syntaxin family;em_max_annot_lvl=33208|Metazoa;em_Preferred_name=STX3;em_KEGG_ko=ko:K08486;em_KEGG_Pathway=ko04130,ko04721,map04130,map04721;em_BRITE=ko00000,ko00001,ko04131,ko04147;em_PFAMs=SNARE,Syntaxin;em_GOs=GO:0000149,GO:0000323,GO:0001505,GO:0003674,GO:0005484,GO:0005488,GO:0005504,GO:0005515,GO:0005575,GO:0005622,GO:0005623,GO:0005737,GO:0005764,GO:0005766,GO:0005773,GO:0005886,GO:0005911,GO:0006810,GO:0006836,GO:0006886,GO:0006887,GO:0006904,GO:0006906,GO:0006996,GO:0007154,GO:0007165,GO:0007166,GO:0007267,GO:0007268,GO:0007269,GO:0007275,GO:0007399,GO:0008021,GO:0008104,GO:0008150,GO:0008284,GO:0008289,GO:0009987,GO:0010033,GO:0010646,GO:0010647,GO:0012505,GO:0012506,GO:0015031,GO:0015833,GO:0016020,GO:0016021,GO:0016043,GO:0016050,GO:0016079,GO:0016081,GO:0016192,GO:0016324,GO:0017156,GO:0019221,GO:0022008,GO:0022406,GO:0023051,GO:0023052,GO:0023056,GO:0023061,GO:0030027,GO:0030030,GO:0030054,GO:0030133,GO:0030141,GO:0030154,GO:0030155,GO:0030182,GO:0030424,GO:0030425,GO:0030426,GO:0030427,GO:0030659,GO:0030667,GO:0031090,GO:0031175,GO:0031201,GO:0031224,GO:0031252,GO:0031406,GO:0031410,GO:0031503,GO:0031629,GO:0031982,GO:0032101,GO:0032103,GO:0032501,GO:0032502,GO:0032594,GO:0032879,GO:0032880,GO:0032940,GO:0032991,GO:0033036,GO:0033267,GO:0033293,GO:0034097,GO:0034613,GO:0035418,GO:0036041,GO:0036094,GO:0036477,GO:0040012,GO:0040017,GO:0042127,GO:0042221,GO:0042470,GO:0042581,GO:0042582,GO:0042588,GO:0042589,GO:0042734,GO:0042886,GO:0042995,GO:0043005,GO:0043167,GO:0043168,GO:0043177,GO:0043195,GO:0043226,GO:0043227,GO:0043229,GO:0043231,GO:0043679,GO:0044306,GO:0044422,GO:0044424,GO:0044425,GO:0044433,GO:0044444,GO:0044446,GO:0044456,GO:0044459,GO:0044463,GO:0044464,GO:0045026,GO:0045055,GO:0045177,GO:0045184,GO:0045202,GO:0045785,GO:0046903,GO:0046907,GO:0048167,GO:0048278,GO:0048284,GO:0048468,GO:0048489,GO:0048518,GO:0048522,GO:0048583,GO:0048584,GO:0048666,GO:0048699,GO:0048731,GO:0048770,GO:0048856,GO:0048869,GO:0050542,GO:0050543,GO:0050544,GO:0050789,GO:0050794,GO:0050804,GO:0050806,GO:0050896,GO:0050920,GO:0050921,GO:0051179,GO:0051234,GO:0051640,GO:0051641,GO:0051648,GO:0051649,GO:0051650,GO:0051656,GO:0051668,GO:0051716,GO:0060291,GO:0060341,GO:0061024,GO:0061025,GO:0065007,GO:0065008,GO:0070382,GO:0070727,GO:0070887,GO:0071310,GO:0071345,GO:0071702,GO:0071705,GO:0071840,GO:0071944,GO:0072657,GO:0090150,GO:0090174,GO:0097060,GO:0097120,GO:0097447,GO:0097458,GO:0097470,GO:0097479,GO:0097480,GO:0097708,GO:0098588,GO:0098590,GO:0098793,GO:0098794,GO:0098796,GO:0098805,GO:0098876,GO:0098877,GO:0098881,GO:0098916,GO:0098967,GO:0098969,GO:0099003,GO:0099072,GO:0099177,GO:0099500,GO:0099503,GO:0099504,GO:0099536,GO:0099537,GO:0099632,GO:0099637,GO:0099643,GO:0120025,GO:0120036,GO:0120038,GO:0140029,GO:0140056,GO:0150034,GO:1901567,GO:1903076,GO:1903078,GO:1903539,GO:1903540,GO:1903827,GO:1903829,GO:1904375,GO:1904377,GO:1905475,GO:1905477,GO:1990778,GO:1990796,GO:2000008,GO:2000010
HiC_scaffold_10	gmst	intron	11286290	11287764	69.02907	-	0	ID=g2257.t2.intron1;Parent=g2257.t2
HiC_scaffold_10	gmst	CDS	11287765	11287875	69.02907	-	0	ID=g2257.t2.CDS2;Parent=g2257.t2
HiC_scaffold_10	gmst	exon	11287765	11287875	69.02907	-	0	ID=g2257.t2.exon2;Parent=g2257.t2
HiC_scaffold_10	gmst	CDS	11287765	11287875	83.335448	-	0	ID=g2257.t1.CDS2;Parent=g2257.t1
HiC_scaffold_10	gmst	exon	11287765	11287875	83.335448	-	0	ID=g2257.t1.exon2;Parent=g2257.t1
HiC_scaffold_10	gmst	intron	11287876	11289605	69.02907	-	0	ID=g2257.t2.intron2;Parent=g2257.t2
HiC_scaffold_10	gmst	intron	11287876	11289605	83.335448	-	0	ID=g2257.t1.intron2;Parent=g2257.t1
HiC_scaffold_10	gmst	CDS	11289606	11289740	69.02907	-	0	ID=g2257.t2.CDS3;Parent=g2257.t2
HiC_scaffold_10	gmst	exon	11289606	11289740	69.02907	-	0	ID=g2257.t2.exon3;Parent=g2257.t2
HiC_scaffold_10	gmst	CDS	11289606	11289740	83.335448	-	0	ID=g2257.t1.CDS3;Parent=g2257.t1
HiC_scaffold_10	gmst	exon	11289606	11289740	83.335448	-	0	ID=g2257.t1.exon3;Parent=g2257.t1
HiC_scaffold_10	gmst	intron	11289741	11289928	69.02907	-	0	ID=g2257.t2.intron3;Parent=g2257.t2
HiC_scaffold_10	gmst	intron	11289741	11289928	83.335448	-	0	ID=g2257.t1.intron3;Parent=g2257.t1
HiC_scaffold_10	gmst	CDS	11289929	11290002	69.02907	-	2	ID=g2257.t2.CDS4;Parent=g2257.t2
HiC_scaffold_10	gmst	exon	11289929	11290002	69.02907	-	2	ID=g2257.t2.exon4;Parent=g2257.t2
HiC_scaffold_10	gmst	CDS	11289929	11290002	83.335448	-	2	ID=g2257.t1.CDS4;Parent=g2257.t1
HiC_scaffold_10	gmst	exon	11289929	11290002	83.335448	-	2	ID=g2257.t1.exon4;Parent=g2257.t1
HiC_scaffold_10	gmst	intron	11290003	11291162	69.02907	-	0	ID=g2257.t2.intron4;Parent=g2257.t2
HiC_scaffold_10	gmst	intron	11290003	11291162	83.335448	-	0	ID=g2257.t1.intron4;Parent=g2257.t1
HiC_scaffold_10	gmst	CDS	11291163	11291271	69.02907	-	0	ID=g2257.t2.CDS5;Parent=g2257.t2
HiC_scaffold_10	gmst	exon	11291163	11291271	69.02907	-	0	ID=g2257.t2.exon5;Parent=g2257.t2
HiC_scaffold_10	gmst	CDS	11291163	11291271	83.335448	-	0	ID=g2257.t1.CDS5;Parent=g2257.t1
HiC_scaffold_10	gmst	exon	11291163	11291271	83.335448	-	0	ID=g2257.t1.exon5;Parent=g2257.t1
HiC_scaffold_10	gmst	intron	11291272	11292926	69.02907	-	0	ID=g2257.t2.intron5;Parent=g2257.t2
HiC_scaffold_10	gmst	intron	11291272	11292926	83.335448	-	0	ID=g2257.t1.intron5;Parent=g2257.t1
HiC_scaffold_10	gmst	CDS	11292927	11292994	69.02907	-	2	ID=g2257.t2.CDS6;Parent=g2257.t2
HiC_scaffold_10	gmst	exon	11292927	11292994	69.02907	-	2	ID=g2257.t2.exon6;Parent=g2257.t2
HiC_scaffold_10	gmst	CDS	11292927	11292994	83.335448	-	2	ID=g2257.t1.CDS6;Parent=g2257.t1
HiC_scaffold_10	gmst	exon	11292927	11292994	83.335448	-	2	ID=g2257.t1.exon6;Parent=g2257.t1
HiC_scaffold_10	gmst	intron	11292995	11294008	69.02907	-	0	ID=g2257.t2.intron6;Parent=g2257.t2
HiC_scaffold_10	gmst	intron	11292995	11294008	83.335448	-	0	ID=g2257.t1.intron6;Parent=g2257.t1
HiC_scaffold_10	gmst	CDS	11294009	11294083	69.02907	-	2	ID=g2257.t2.CDS7;Parent=g2257.t2
HiC_scaffold_10	gmst	exon	11294009	11294083	69.02907	-	2	ID=g2257.t2.exon7;Parent=g2257.t2
HiC_scaffold_10	gmst	CDS	11294009	11294083	83.335448	-	2	ID=g2257.t1.CDS7;Parent=g2257.t1
HiC_scaffold_10	gmst	exon	11294009	11294083	83.335448	-	2	ID=g2257.t1.exon7;Parent=g2257.t1
HiC_scaffold_10	gmst	intron	11294084	11296133	69.02907	-	0	ID=g2257.t2.intron7;Parent=g2257.t2
HiC_scaffold_10	gmst	intron	11294084	11296133	83.335448	-	0	ID=g2257.t1.intron7;Parent=g2257.t1
HiC_scaffold_10	gmst	CDS	11296134	11296233	69.02907	-	0	ID=g2257.t2.CDS8;Parent=g2257.t2
HiC_scaffold_10	gmst	exon	11296134	11296233	69.02907	-	0	ID=g2257.t2.exon8;Parent=g2257.t2
HiC_scaffold_10	gmst	CDS	11296134	11296233	83.335448	-	0	ID=g2257.t1.CDS8;Parent=g2257.t1
HiC_scaffold_10	gmst	exon	11296134	11296233	83.335448	-	0	ID=g2257.t1.exon8;Parent=g2257.t1
HiC_scaffold_10	gmst	intron	11296234	11307509	69.02907	-	0	ID=g2257.t2.intron8;Parent=g2257.t2
HiC_scaffold_10	gmst	intron	11296234	11307509	83.335448	-	0	ID=g2257.t1.intron8;Parent=g2257.t1
HiC_scaffold_10	gmst	CDS	11307510	11307593	69.02907	-	0	ID=g2257.t2.CDS9;Parent=g2257.t2
HiC_scaffold_10	gmst	exon	11307510	11307593	69.02907	-	0	ID=g2257.t2.exon9;Parent=g2257.t2
HiC_scaffold_10	gmst	CDS	11307510	11307593	83.335448	-	0	ID=g2257.t1.CDS9;Parent=g2257.t1
HiC_scaffold_10	gmst	exon	11307510	11307593	83.335448	-	0	ID=g2257.t1.exon9;Parent=g2257.t1
HiC_scaffold_10	gmst	intron	11307594	11322564	69.02907	-	0	ID=g2257.t2.intron9;Parent=g2257.t2
HiC_scaffold_10	gmst	intron	11307594	11322564	83.335448	-	0	ID=g2257.t1.intron9;Parent=g2257.t1
HiC_scaffold_10	gmst	CDS	11322565	11322594	69.02907	-	0	ID=g2257.t2.CDS10;Parent=g2257.t2
HiC_scaffold_10	gmst	exon	11322565	11322594	69.02907	-	0	ID=g2257.t2.exon10;Parent=g2257.t2
HiC_scaffold_10	gmst	CDS	11322565	11322594	83.335448	-	0	ID=g2257.t1.CDS10;Parent=g2257.t1
HiC_scaffold_10	gmst	exon	11322565	11322594	83.335448	-	0	ID=g2257.t1.exon10;Parent=g2257.t1
HiC_scaffold_10	gmst	start_codon	11322592	11322594	69.02907	-	0	ID=g2257.t2.start1;Parent=g2257.t2
HiC_scaffold_10	gmst	start_codon	11322592	11322594	83.335448	-	0	ID=g2257.t1.start1;Parent=g2257.t1
HiC_scaffold_10	AUGUSTUS	stop_codon	11333327	11333329	.	-	0	ID=g2258.t1.stop1;Parent=g2258.t1
HiC_scaffold_10	GeneMark.hmm3	stop_codon	11333327	11333329	.	-	0	ID=g2258.t2.stop1;Parent=g2258.t2
HiC_scaffold_10	GeneMark.hmm3	mRNA	11333327	11334241	.	-	.	ID=g2258.t2;Parent=g2258;em_target=9668.ENSMPUP00000014484;em_score=626.5;em_evalue=1.7e-191;em_tcov=.;em_OGs=29KPQ@1|root,2SKMP@2759|Eukaryota,38H4E@33154|Opisthokonta,3BF4X@33208|Metazoa,3D1G8@33213|Bilateria,485K1@7711|Chordata,49492@7742|Vertebrata,3J82F@40674|Mammalia,3EJZY@33554|Carnivora;em_COG_cat=T;em_desc=Olfactory receptor;em_max_annot_lvl=33208|Metazoa;em_Preferred_name=;em_KEGG_ko=ko:K04257;em_KEGG_Pathway=ko04740,map04740;em_BRITE=ko00000,ko00001,ko04030;em_PFAMs=7tm_4
HiC_scaffold_10	GeneMark.hmm3	CDS	11333327	11334241	.	-	0	ID=g2258.t2.CDS1;Parent=g2258.t2
HiC_scaffold_10	GeneMark.hmm3	exon	11333327	11334241	.	-	0	ID=g2258.t2.exon1;Parent=g2258.t2
HiC_scaffold_10	AUGUSTUS	gene	11333327	11334265	.	-	.	ID=g2258
HiC_scaffold_10	AUGUSTUS	exon	11333327	11334265	.	-	.	ID=g2258.t1.exon1;Parent=g2258.t1
HiC_scaffold_10	AUGUSTUS	mRNA	11333327	11334265	1.0	-	.	ID=g2258.t1;Parent=g2258;em_target=9668.ENSMPUP00000014484;em_score=646.3;em_evalue=1.8e-197;em_tcov=.;em_OGs=29KPQ@1|root,2SKMP@2759|Eukaryota,38H4E@33154|Opisthokonta,3BF4X@33208|Metazoa,3D1G8@33213|Bilateria,485K1@7711|Chordata,49492@7742|Vertebrata,3J82F@40674|Mammalia,3EJZY@33554|Carnivora;em_COG_cat=T;em_desc=Olfactory receptor;em_max_annot_lvl=33208|Metazoa;em_Preferred_name=;em_KEGG_ko=ko:K04257;em_KEGG_Pathway=ko04740,map04740;em_BRITE=ko00000,ko00001,ko04030;em_PFAMs=7tm_4
HiC_scaffold_10	AUGUSTUS	CDS	11333327	11334265	1.0	-	0	ID=g2258.t1.CDS1;Parent=g2258.t1
HiC_scaffold_10	GeneMark.hmm3	start_codon	11334239	11334241	.	-	0	ID=g2258.t2.start1;Parent=g2258.t2
HiC_scaffold_10	AUGUSTUS	start_codon	11334263	11334265	.	-	0	ID=g2258.t1.start1;Parent=g2258.t1
HiC_scaffold_10	AUGUSTUS	stop_codon	11349205	11349207	.	-	0	ID=g2259.t1.stop1;Parent=g2259.t1
HiC_scaffold_10	AUGUSTUS	gene	11349205	11349522	.	-	.	ID=g2259
HiC_scaffold_10	AUGUSTUS	exon	11349205	11349522	.	-	.	ID=g2259.t1.exon1;Parent=g2259.t1
HiC_scaffold_10	AUGUSTUS	mRNA	11349205	11349522	1.0	-	.	ID=g2259.t1;Parent=g2259;em_target=9612.ENSCAFP00000034927;em_score=187.3;em_evalue=2.4e-59;em_tcov=.;em_OGs=29KPQ@1|root,2SKMP@2759|Eukaryota,3AIQB@33154|Opisthokonta,3BY3P@33208|Metazoa,3DDRH@33213|Bilateria,48C3V@7711|Chordata,498C7@7742|Vertebrata,3JG84@40674|Mammalia,3EWTE@33554|Carnivora;em_COG_cat=T;em_desc=Olfactory receptor;em_max_annot_lvl=33208|Metazoa;em_Preferred_name=;em_KEGG_ko=ko:K04257;em_KEGG_Pathway=ko04740,map04740;em_BRITE=ko00000,ko00001,ko04030;em_PFAMs=7tm_4
HiC_scaffold_10	AUGUSTUS	CDS	11349205	11349522	1.0	-	0	ID=g2259.t1.CDS1;Parent=g2259.t1
HiC_scaffold_10	AUGUSTUS	start_codon	11349520	11349522	.	-	0	ID=g2259.t1.start1;Parent=g2259.t1
HiC_scaffold_10	AUGUSTUS	start_codon	11367494	11367496	.	+	0	ID=g2260.t1.start1;Parent=g2260.t1
HiC_scaffold_10	AUGUSTUS	gene	11367494	11368423	.	+	.	ID=g2260
HiC_scaffold_10	AUGUSTUS	exon	11367494	11368423	.	+	.	ID=g2260.t1.exon1;Parent=g2260.t1
HiC_scaffold_10	AUGUSTUS	mRNA	11367494	11368423	1.0	+	.	ID=g2260.t1;Parent=g2260;em_target=9668.ENSMPUP00000014488;em_score=668.0;em_evalue=4.3e-204;em_tcov=.;em_OGs=29KPQ@1|root,2SKMP@2759|Eukaryota,38H4E@33154|Opisthokonta,3BF4X@33208|Metazoa,3D1G8@33213|Bilateria,485K1@7711|Chordata,49492@7742|Vertebrata,3JN89@40674|Mammalia,3ESVG@33554|Carnivora;em_COG_cat=T;em_desc=Olfactory receptor;em_max_annot_lvl=33208|Metazoa;em_Preferred_name=OR10V1;em_KEGG_ko=ko:K04257;em_KEGG_Pathway=ko04740,map04740;em_BRITE=ko00000,ko00001,ko04030;em_PFAMs=7tm_4;em_GOs=GO:0003008,GO:0003674,GO:0004888,GO:0004984,GO:0005488,GO:0005549,GO:0005575,GO:0005623,GO:0005886,GO:0007154,GO:0007165,GO:0007186,GO:0007600,GO:0007606,GO:0007608,GO:0008150,GO:0009593,GO:0009987,GO:0016020,GO:0023052,GO:0032501,GO:0038023,GO:0042221,GO:0044464,GO:0050789,GO:0050794,GO:0050877,GO:0050896,GO:0050906,GO:0050907,GO:0050911,GO:0051606,GO:0051716,GO:0060089,GO:0065007,GO:0071944
HiC_scaffold_10	AUGUSTUS	CDS	11367494	11368423	1.0	+	0	ID=g2260.t1.CDS1;Parent=g2260.t1
HiC_scaffold_10	GeneMark.hmm3	start_codon	11367566	11367568	.	+	0	ID=g2260.t2.start1;Parent=g2260.t2
HiC_scaffold_10	GeneMark.hmm3	mRNA	11367566	11368423	.	+	.	ID=g2260.t2;Parent=g2260;em_target=9668.ENSMPUP00000014488;em_score=608.8;em_evalue=3.3e-186;em_tcov=.;em_OGs=29KPQ@1|root,2SKMP@2759|Eukaryota,38H4E@33154|Opisthokonta,3BF4X@33208|Metazoa,3D1G8@33213|Bilateria,485K1@7711|Chordata,49492@7742|Vertebrata,3JN89@40674|Mammalia,3ESVG@33554|Carnivora;em_COG_cat=T;em_desc=Olfactory receptor;em_max_annot_lvl=33208|Metazoa;em_Preferred_name=OR10V1;em_KEGG_ko=ko:K04257;em_KEGG_Pathway=ko04740,map04740;em_BRITE=ko00000,ko00001,ko04030;em_PFAMs=7tm_4;em_GOs=GO:0003008,GO:0003674,GO:0004888,GO:0004984,GO:0005488,GO:0005549,GO:0005575,GO:0005623,GO:0005886,GO:0007154,GO:0007165,GO:0007186,GO:0007600,GO:0007606,GO:0007608,GO:0008150,GO:0009593,GO:0009987,GO:0016020,GO:0023052,GO:0032501,GO:0038023,GO:0042221,GO:0044464,GO:0050789,GO:0050794,GO:0050877,GO:0050896,GO:0050906,GO:0050907,GO:0050911,GO:0051606,GO:0051716,GO:0060089,GO:0065007,GO:0071944
HiC_scaffold_10	GeneMark.hmm3	CDS	11367566	11368423	.	+	0	ID=g2260.t2.CDS1;Parent=g2260.t2
HiC_scaffold_10	GeneMark.hmm3	exon	11367566	11368423	.	+	0	ID=g2260.t2.exon1;Parent=g2260.t2
HiC_scaffold_10	AUGUSTUS	stop_codon	11368421	11368423	.	+	0	ID=g2260.t1.stop1;Parent=g2260.t1
HiC_scaffold_10	GeneMark.hmm3	stop_codon	11368421	11368423	.	+	0	ID=g2260.t2.stop1;Parent=g2260.t2
HiC_scaffold_10	AUGUSTUS	start_codon	11414352	11414354	.	+	0	ID=g2261.t1.start1;Parent=g2261.t1
HiC_scaffold_10	AUGUSTUS	exon	11414352	11414366	.	+	.	ID=g2261.t1.exon1;Parent=g2261.t1
HiC_scaffold_10	AUGUSTUS	CDS	11414352	11414366	1.0	+	0	ID=g2261.t1.CDS1;Parent=g2261.t1
HiC_scaffold_10	AUGUSTUS	gene	11414352	11442203	.	+	.	ID=g2261
HiC_scaffold_10	AUGUSTUS	mRNA	11414352	11442203	1.0	+	.	ID=g2261.t1;Parent=g2261;em_target=9612.ENSCAFP00000011255;em_score=1732.3;em_evalue=0.0;em_tcov=.;em_OGs=KOG4592@1|root,KOG4592@2759|Eukaryota,38BB7@33154|Opisthokonta,3BHXH@33208|Metazoa,3D0MH@33213|Bilateria,48B2I@7711|Chordata,48X6P@7742|Vertebrata,3JDGT@40674|Mammalia,3EQCV@33554|Carnivora;em_COG_cat=S;em_desc=Protein associated with topoisomerase II homolog 1 (yeast);em_max_annot_lvl=33208|Metazoa;em_Preferred_name=PATL1;em_KEGG_ko=ko:K12617;em_KEGG_Pathway=ko03018,map03018;em_KEGG_Module=M00395;em_BRITE=ko00000,ko00001,ko00002,ko03019;em_PFAMs=PAT1;em_GOs=GO:0000288,GO:0000290,GO:0000291,GO:0000932,GO:0000956,GO:0002151,GO:0003674,GO:0003676,GO:0003723,GO:0003727,GO:0005488,GO:0005575,GO:0005622,GO:0005623,GO:0005634,GO:0005654,GO:0005737,GO:0005829,GO:0006139,GO:0006401,GO:0006402,GO:0006417,GO:0006725,GO:0006807,GO:0006996,GO:0007275,GO:0007568,GO:0008150,GO:0008152,GO:0008187,GO:0008266,GO:0008340,GO:0008582,GO:0009056,GO:0009057,GO:0009889,GO:0009890,GO:0009892,GO:0009987,GO:0010259,GO:0010468,GO:0010556,GO:0010558,GO:0010605,GO:0010608,GO:0010629,GO:0016043,GO:0016070,GO:0016071,GO:0016604,GO:0016605,GO:0016607,GO:0017148,GO:0019222,GO:0019439,GO:0022607,GO:0022613,GO:0022618,GO:0030371,GO:0031323,GO:0031324,GO:0031326,GO:0031327,GO:0031974,GO:0031981,GO:0032268,GO:0032269,GO:0032501,GO:0032502,GO:0032991,GO:0033962,GO:0034046,GO:0034248,GO:0034249,GO:0034622,GO:0034641,GO:0034655,GO:0035770,GO:0036464,GO:0040008,GO:0043170,GO:0043226,GO:0043227,GO:0043228,GO:0043229,GO:0043231,GO:0043232,GO:0043233,GO:0043928,GO:0043933,GO:0044085,GO:0044087,GO:0044237,GO:0044238,GO:0044248,GO:0044260,GO:0044265,GO:0044270,GO:0044422,GO:0044424,GO:0044428,GO:0044444,GO:0044446,GO:0044451,GO:0044464,GO:0045182,GO:0045886,GO:0045926,GO:0046483,GO:0046700,GO:0048519,GO:0048523,GO:0048638,GO:0048640,GO:0048856,GO:0050789,GO:0050793,GO:0050794,GO:0050803,GO:0050807,GO:0051093,GO:0051128,GO:0051129,GO:0051171,GO:0051172,GO:0051239,GO:0051241,GO:0051246,GO:0051248,GO:0051960,GO:0051961,GO:0051963,GO:0051964,GO:0060255,GO:0065003,GO:0065007,GO:0065008,GO:0070013,GO:0070717,GO:0070925,GO:0071704,GO:0071826,GO:0071840,GO:0080090,GO:0090304,GO:0097159,GO:1901360,GO:1901361,GO:1901363,GO:1901575,GO:1904396,GO:1904397,GO:1905809,GO:1990904,GO:2000026,GO:2000112,GO:2000113
HiC_scaffold_10	AUGUSTUS	intron	11414367	11416445	1.0	+	.	ID=g2261.t1.intron1;Parent=g2261.t1
HiC_scaffold_10	AUGUSTUS	exon	11416446	11416557	.	+	.	ID=g2261.t1.exon2;Parent=g2261.t1
HiC_scaffold_10	AUGUSTUS	CDS	11416446	11416557	1.0	+	0	ID=g2261.t1.CDS2;Parent=g2261.t1
HiC_scaffold_10	AUGUSTUS	intron	11416558	11423452	1.0	+	.	ID=g2261.t1.intron2;Parent=g2261.t1
HiC_scaffold_10	AUGUSTUS	exon	11423453	11423670	.	+	.	ID=g2261.t1.exon3;Parent=g2261.t1
HiC_scaffold_10	AUGUSTUS	CDS	11423453	11423670	1.0	+	2	ID=g2261.t1.CDS3;Parent=g2261.t1
HiC_scaffold_10	AUGUSTUS	intron	11423671	11423963	1.0	+	.	ID=g2261.t1.intron3;Parent=g2261.t1
HiC_scaffold_10	AUGUSTUS	exon	11423964	11424044	.	+	.	ID=g2261.t1.exon4;Parent=g2261.t1
HiC_scaffold_10	AUGUSTUS	CDS	11423964	11424044	1.0	+	0	ID=g2261.t1.CDS4;Parent=g2261.t1
HiC_scaffold_10	AUGUSTUS	intron	11424045	11424629	1.0	+	.	ID=g2261.t1.intron4;Parent=g2261.t1
HiC_scaffold_10	AUGUSTUS	exon	11424630	11424824	.	+	.	ID=g2261.t1.exon5;Parent=g2261.t1
HiC_scaffold_10	AUGUSTUS	CDS	11424630	11424824	1.0	+	0	ID=g2261.t1.CDS5;Parent=g2261.t1
HiC_scaffold_10	AUGUSTUS	intron	11424825	11425764	1.0	+	.	ID=g2261.t1.intron5;Parent=g2261.t1
HiC_scaffold_10	AUGUSTUS	exon	11425765	11425866	.	+	.	ID=g2261.t1.exon6;Parent=g2261.t1
HiC_scaffold_10	AUGUSTUS	CDS	11425765	11425866	1.0	+	0	ID=g2261.t1.CDS6;Parent=g2261.t1
HiC_scaffold_10	AUGUSTUS	intron	11425867	11426322	1.0	+	.	ID=g2261.t1.intron6;Parent=g2261.t1
HiC_scaffold_10	AUGUSTUS	exon	11426323	11426412	.	+	.	ID=g2261.t1.exon7;Parent=g2261.t1
HiC_scaffold_10	AUGUSTUS	CDS	11426323	11426412	1.0	+	0	ID=g2261.t1.CDS7;Parent=g2261.t1
HiC_scaffold_10	AUGUSTUS	intron	11426413	11426630	1.0	+	.	ID=g2261.t1.intron7;Parent=g2261.t1
HiC_scaffold_10	AUGUSTUS	exon	11426631	11426851	.	+	.	ID=g2261.t1.exon8;Parent=g2261.t1
HiC_scaffold_10	AUGUSTUS	CDS	11426631	11426851	1.0	+	0	ID=g2261.t1.CDS8;Parent=g2261.t1
HiC_scaffold_10	AUGUSTUS	intron	11426852	11428072	1.0	+	.	ID=g2261.t1.intron8;Parent=g2261.t1
HiC_scaffold_10	AUGUSTUS	exon	11428073	11428162	.	+	.	ID=g2261.t1.exon9;Parent=g2261.t1
HiC_scaffold_10	AUGUSTUS	CDS	11428073	11428162	1.0	+	1	ID=g2261.t1.CDS9;Parent=g2261.t1
HiC_scaffold_10	AUGUSTUS	intron	11428163	11430820	1.0	+	.	ID=g2261.t1.intron9;Parent=g2261.t1
HiC_scaffold_10	AUGUSTUS	exon	11430821	11431001	.	+	.	ID=g2261.t1.exon10;Parent=g2261.t1
HiC_scaffold_10	AUGUSTUS	CDS	11430821	11431001	1.0	+	1	ID=g2261.t1.CDS10;Parent=g2261.t1
HiC_scaffold_10	AUGUSTUS	intron	11431002	11431477	1.0	+	.	ID=g2261.t1.intron10;Parent=g2261.t1
HiC_scaffold_10	AUGUSTUS	exon	11431478	11431601	.	+	.	ID=g2261.t1.exon11;Parent=g2261.t1
HiC_scaffold_10	AUGUSTUS	CDS	11431478	11431601	1.0	+	0	ID=g2261.t1.CDS11;Parent=g2261.t1
HiC_scaffold_10	AUGUSTUS	intron	11431602	11432293	1.0	+	.	ID=g2261.t1.intron11;Parent=g2261.t1
HiC_scaffold_10	AUGUSTUS	exon	11432294	11432391	.	+	.	ID=g2261.t1.exon12;Parent=g2261.t1
HiC_scaffold_10	AUGUSTUS	CDS	11432294	11432391	1.0	+	2	ID=g2261.t1.CDS12;Parent=g2261.t1
HiC_scaffold_10	AUGUSTUS	intron	11432392	11432948	1.0	+	.	ID=g2261.t1.intron12;Parent=g2261.t1
HiC_scaffold_10	AUGUSTUS	exon	11432949	11433008	.	+	.	ID=g2261.t1.exon13;Parent=g2261.t1
HiC_scaffold_10	AUGUSTUS	CDS	11432949	11433008	1.0	+	0	ID=g2261.t1.CDS13;Parent=g2261.t1
HiC_scaffold_10	AUGUSTUS	intron	11433009	11434045	1.0	+	.	ID=g2261.t1.intron13;Parent=g2261.t1
HiC_scaffold_10	AUGUSTUS	exon	11434046	11434194	.	+	.	ID=g2261.t1.exon14;Parent=g2261.t1
HiC_scaffold_10	AUGUSTUS	CDS	11434046	11434194	1.0	+	0	ID=g2261.t1.CDS14;Parent=g2261.t1
HiC_scaffold_10	AUGUSTUS	intron	11434195	11435701	1.0	+	.	ID=g2261.t1.intron14;Parent=g2261.t1
HiC_scaffold_10	AUGUSTUS	exon	11435702	11435861	.	+	.	ID=g2261.t1.exon15;Parent=g2261.t1
HiC_scaffold_10	AUGUSTUS	CDS	11435702	11435861	1.0	+	1	ID=g2261.t1.CDS15;Parent=g2261.t1
HiC_scaffold_10	AUGUSTUS	intron	11435862	11439282	1.0	+	.	ID=g2261.t1.intron15;Parent=g2261.t1
HiC_scaffold_10	AUGUSTUS	exon	11439283	11439438	.	+	.	ID=g2261.t1.exon16;Parent=g2261.t1
HiC_scaffold_10	AUGUSTUS	CDS	11439283	11439438	1.0	+	0	ID=g2261.t1.CDS16;Parent=g2261.t1
HiC_scaffold_10	AUGUSTUS	intron	11439439	11441531	1.0	+	.	ID=g2261.t1.intron16;Parent=g2261.t1
HiC_scaffold_10	AUGUSTUS	exon	11441532	11441623	.	+	.	ID=g2261.t1.exon17;Parent=g2261.t1
HiC_scaffold_10	AUGUSTUS	CDS	11441532	11441623	1.0	+	0	ID=g2261.t1.CDS17;Parent=g2261.t1
HiC_scaffold_10	AUGUSTUS	intron	11441624	11441722	1.0	+	.	ID=g2261.t1.intron17;Parent=g2261.t1
HiC_scaffold_10	AUGUSTUS	exon	11441723	11441872	.	+	.	ID=g2261.t1.exon18;Parent=g2261.t1
HiC_scaffold_10	AUGUSTUS	CDS	11441723	11441872	1.0	+	1	ID=g2261.t1.CDS18;Parent=g2261.t1
HiC_scaffold_10	AUGUSTUS	intron	11441873	11442181	1.0	+	.	ID=g2261.t1.intron18;Parent=g2261.t1
HiC_scaffold_10	AUGUSTUS	exon	11442182	11442203	.	+	.	ID=g2261.t1.exon19;Parent=g2261.t1
HiC_scaffold_10	AUGUSTUS	CDS	11442182	11442203	1.0	+	1	ID=g2261.t1.CDS19;Parent=g2261.t1
HiC_scaffold_10	AUGUSTUS	stop_codon	11442201	11442203	.	+	0	ID=g2261.t1.stop1;Parent=g2261.t1
HiC_scaffold_10	AUGUSTUS	start_codon	11462847	11462849	.	+	0	ID=g2262.t1.start1;Parent=g2262.t1
HiC_scaffold_10	AUGUSTUS	exon	11462847	11463208	.	+	.	ID=g2262.t1.exon1;Parent=g2262.t1
HiC_scaffold_10	AUGUSTUS	CDS	11462847	11463208	1.0	+	0	ID=g2262.t1.CDS1;Parent=g2262.t1
HiC_scaffold_10	AUGUSTUS	gene	11462847	11494531	.	+	.	ID=g2262
HiC_scaffold_10	AUGUSTUS	mRNA	11462847	11494531	1.0	+	.	ID=g2262.t1;Parent=g2262;em_target=9606.ENSP00000263847;em_score=1848.1;em_evalue=0.0;em_tcov=.;em_OGs=KOG1737@1|root,KOG1737@2759|Eukaryota,38D4N@33154|Opisthokonta,3BBDK@33208|Metazoa,3CUIB@33213|Bilateria,480TT@7711|Chordata,48ZN3@7742|Vertebrata,3JCU8@40674|Mammalia,359D5@314146|Euarchontoglires,4M5XB@9443|Primates,4MUAF@9604|Hominidae;em_COG_cat=I;em_desc=Belongs to the OSBP family;em_max_annot_lvl=33208|Metazoa;em_Preferred_name=OSBP;em_KEGG_ko=ko:K20456,ko:K20462;em_BRITE=ko00000,ko04131;em_PFAMs=Oxysterol_BP,PH;em_GOs=GO:0000003,GO:0000139,GO:0003006,GO:0003674,GO:0005215,GO:0005319,GO:0005488,GO:0005496,GO:0005515,GO:0005543,GO:0005575,GO:0005622,GO:0005623,GO:0005634,GO:0005654,GO:0005730,GO:0005737,GO:0005783,GO:0005794,GO:0005829,GO:0006082,GO:0006629,GO:0006694,GO:0006699,GO:0006810,GO:0006869,GO:0006886,GO:0006996,GO:0007030,GO:0007275,GO:0007276,GO:0007281,GO:0007283,GO:0007286,GO:0007291,GO:0007349,GO:0008104,GO:0008142,GO:0008150,GO:0008152,GO:0008202,GO:0008206,GO:0008289,GO:0008610,GO:0009058,GO:0009653,GO:0009987,GO:0010256,GO:0010876,GO:0012505,GO:0015031,GO:0015248,GO:0015485,GO:0015833,GO:0015850,GO:0015918,GO:0016020,GO:0016043,GO:0016053,GO:0019752,GO:0019904,GO:0019953,GO:0022412,GO:0022414,GO:0030054,GO:0030154,GO:0031090,GO:0031974,GO:0031981,GO:0031984,GO:0032501,GO:0032502,GO:0032504,GO:0032787,GO:0032934,GO:0033036,GO:0034613,GO:0035091,GO:0036094,GO:0040008,GO:0042886,GO:0043167,GO:0043168,GO:0043178,GO:0043226,GO:0043227,GO:0043228,GO:0043229,GO:0043231,GO:0043232,GO:0043233,GO:0043436,GO:0043900,GO:0043902,GO:0043903,GO:0044126,GO:0044128,GO:0044144,GO:0044148,GO:0044237,GO:0044238,GO:0044249,GO:0044281,GO:0044283,GO:0044422,GO:0044424,GO:0044428,GO:0044431,GO:0044444,GO:0044446,GO:0044464,GO:0044703,GO:0045184,GO:0045927,GO:0046394,GO:0046907,GO:0048232,GO:0048468,GO:0048471,GO:0048515,GO:0048518,GO:0048609,GO:0048646,GO:0048856,GO:0048869,GO:0050789,GO:0051179,GO:0051234,GO:0051641,GO:0051649,GO:0051704,GO:0065007,GO:0070013,GO:0070273,GO:0070727,GO:0071702,GO:0071704,GO:0071705,GO:0071840,GO:0072330,GO:0097159,GO:0098588,GO:0098791,GO:1901360,GO:1901362,GO:1901576,GO:1901615,GO:1901617,GO:1901981
HiC_scaffold_10	AUGUSTUS	intron	11463209	11467745	1.0	+	.	ID=g2262.t1.intron1;Parent=g2262.t1
HiC_scaffold_10	AUGUSTUS	exon	11467746	11467954	.	+	.	ID=g2262.t1.exon2;Parent=g2262.t1
HiC_scaffold_10	AUGUSTUS	CDS	11467746	11467954	1.0	+	1	ID=g2262.t1.CDS2;Parent=g2262.t1
HiC_scaffold_10	AUGUSTUS	intron	11467955	11470436	1.0	+	.	ID=g2262.t1.intron2;Parent=g2262.t1
HiC_scaffold_10	AUGUSTUS	exon	11470437	11470687	.	+	.	ID=g2262.t1.exon3;Parent=g2262.t1
HiC_scaffold_10	AUGUSTUS	CDS	11470437	11470687	1.0	+	2	ID=g2262.t1.CDS3;Parent=g2262.t1
HiC_scaffold_10	AUGUSTUS	intron	11470688	11474992	1.0	+	.	ID=g2262.t1.intron3;Parent=g2262.t1
HiC_scaffold_10	AUGUSTUS	exon	11474993	11475191	.	+	.	ID=g2262.t1.exon4;Parent=g2262.t1
HiC_scaffold_10	AUGUSTUS	CDS	11474993	11475191	1.0	+	0	ID=g2262.t1.CDS4;Parent=g2262.t1
HiC_scaffold_10	AUGUSTUS	intron	11475192	11475423	1.0	+	.	ID=g2262.t1.intron4;Parent=g2262.t1
HiC_scaffold_10	AUGUSTUS	exon	11475424	11475526	.	+	.	ID=g2262.t1.exon5;Parent=g2262.t1
HiC_scaffold_10	AUGUSTUS	CDS	11475424	11475526	1.0	+	2	ID=g2262.t1.CDS5;Parent=g2262.t1
HiC_scaffold_10	AUGUSTUS	intron	11475527	11475850	1.0	+	.	ID=g2262.t1.intron5;Parent=g2262.t1
HiC_scaffold_10	AUGUSTUS	exon	11475851	11475905	.	+	.	ID=g2262.t1.exon6;Parent=g2262.t1
HiC_scaffold_10	AUGUSTUS	CDS	11475851	11475905	1.0	+	1	ID=g2262.t1.CDS6;Parent=g2262.t1
HiC_scaffold_10	AUGUSTUS	intron	11475906	11476086	1.0	+	.	ID=g2262.t1.intron6;Parent=g2262.t1
HiC_scaffold_10	AUGUSTUS	exon	11476087	11476218	.	+	.	ID=g2262.t1.exon7;Parent=g2262.t1
HiC_scaffold_10	AUGUSTUS	CDS	11476087	11476218	1.0	+	0	ID=g2262.t1.CDS7;Parent=g2262.t1
HiC_scaffold_10	AUGUSTUS	intron	11476219	11481221	1.0	+	.	ID=g2262.t1.intron7;Parent=g2262.t1
HiC_scaffold_10	AUGUSTUS	exon	11481222	11481467	.	+	.	ID=g2262.t1.exon8;Parent=g2262.t1
HiC_scaffold_10	AUGUSTUS	CDS	11481222	11481467	1.0	+	0	ID=g2262.t1.CDS8;Parent=g2262.t1
HiC_scaffold_10	AUGUSTUS	intron	11481468	11481743	1.0	+	.	ID=g2262.t1.intron8;Parent=g2262.t1
HiC_scaffold_10	AUGUSTUS	exon	11481744	11481864	.	+	.	ID=g2262.t1.exon9;Parent=g2262.t1
HiC_scaffold_10	AUGUSTUS	CDS	11481744	11481864	1.0	+	0	ID=g2262.t1.CDS9;Parent=g2262.t1
HiC_scaffold_10	AUGUSTUS	intron	11481865	11490705	1.0	+	.	ID=g2262.t1.intron9;Parent=g2262.t1
HiC_scaffold_10	AUGUSTUS	exon	11490706	11490809	.	+	.	ID=g2262.t1.exon10;Parent=g2262.t1
HiC_scaffold_10	AUGUSTUS	CDS	11490706	11490809	1.0	+	2	ID=g2262.t1.CDS10;Parent=g2262.t1
HiC_scaffold_10	AUGUSTUS	intron	11490810	11492276	1.0	+	.	ID=g2262.t1.intron10;Parent=g2262.t1
HiC_scaffold_10	AUGUSTUS	exon	11492277	11492372	.	+	.	ID=g2262.t1.exon11;Parent=g2262.t1
HiC_scaffold_10	AUGUSTUS	CDS	11492277	11492372	1.0	+	0	ID=g2262.t1.CDS11;Parent=g2262.t1
HiC_scaffold_10	AUGUSTUS	intron	11492373	11493138	1.0	+	.	ID=g2262.t1.intron11;Parent=g2262.t1
HiC_scaffold_10	AUGUSTUS	exon	11493139	11493320	.	+	.	ID=g2262.t1.exon12;Parent=g2262.t1
HiC_scaffold_10	AUGUSTUS	CDS	11493139	11493320	1.0	+	0	ID=g2262.t1.CDS12;Parent=g2262.t1
HiC_scaffold_10	AUGUSTUS	intron	11493321	11494071	1.0	+	.	ID=g2262.t1.intron12;Parent=g2262.t1
HiC_scaffold_10	AUGUSTUS	exon	11494072	11494292	.	+	.	ID=g2262.t1.exon13;Parent=g2262.t1
HiC_scaffold_10	AUGUSTUS	CDS	11494072	11494292	1.0	+	1	ID=g2262.t1.CDS13;Parent=g2262.t1
HiC_scaffold_10	AUGUSTUS	intron	11494293	11494388	1.0	+	.	ID=g2262.t1.intron13;Parent=g2262.t1
HiC_scaffold_10	AUGUSTUS	exon	11494389	11494531	.	+	.	ID=g2262.t1.exon14;Parent=g2262.t1
HiC_scaffold_10	AUGUSTUS	CDS	11494389	11494531	1.0	+	2	ID=g2262.t1.CDS14;Parent=g2262.t1
HiC_scaffold_10	AUGUSTUS	stop_codon	11494529	11494531	.	+	0	ID=g2262.t1.stop1;Parent=g2262.t1
HiC_scaffold_10	AUGUSTUS	stop_codon	11524621	11524623	.	-	0	ID=g2263.t1.stop1;Parent=g2263.t1
HiC_scaffold_10	AUGUSTUS	gene	11524621	11525556	.	-	.	ID=g2263
HiC_scaffold_10	AUGUSTUS	exon	11524621	11525556	.	-	.	ID=g2263.t1.exon1;Parent=g2263.t1
HiC_scaffold_10	AUGUSTUS	mRNA	11524621	11525556	1.0	-	.	ID=g2263.t1;Parent=g2263;em_target=9668.ENSMPUP00000019871;em_score=681.1;em_evalue=4.9e-208;em_tcov=.;em_OGs=2ECH1@1|root,2SIBY@2759|Eukaryota,39RS5@33154|Opisthokonta,3BCXG@33208|Metazoa,3D1K6@33213|Bilateria,4832J@7711|Chordata,48XQP@7742|Vertebrata,3JB1T@40674|Mammalia,3EU34@33554|Carnivora;em_COG_cat=T;em_desc=Olfactory receptor;em_max_annot_lvl=33208|Metazoa;em_Preferred_name=OR4D11;em_KEGG_ko=ko:K04257;em_KEGG_Pathway=ko04740,map04740;em_BRITE=ko00000,ko00001,ko04030;em_PFAMs=7tm_4
HiC_scaffold_10	AUGUSTUS	CDS	11524621	11525556	1.0	-	0	ID=g2263.t1.CDS1;Parent=g2263.t1
HiC_scaffold_10	AUGUSTUS	start_codon	11525554	11525556	.	-	0	ID=g2263.t1.start1;Parent=g2263.t1
HiC_scaffold_10	AUGUSTUS	stop_codon	11544779	11544781	.	-	0	ID=g2264.t1.stop1;Parent=g2264.t1
HiC_scaffold_10	AUGUSTUS	gene	11544779	11545714	.	-	.	ID=g2264
HiC_scaffold_10	AUGUSTUS	exon	11544779	11545714	.	-	.	ID=g2264.t1.exon1;Parent=g2264.t1
HiC_scaffold_10	AUGUSTUS	mRNA	11544779	11545714	1.0	-	.	ID=g2264.t1;Parent=g2264;em_target=9668.ENSMPUP00000019875;em_score=668.5;em_evalue=6.4e-204;em_tcov=.;em_OGs=2ECH1@1|root,2SIBY@2759|Eukaryota,39RS5@33154|Opisthokonta,3BCXG@33208|Metazoa,3D1K6@33213|Bilateria,4832J@7711|Chordata,48XQP@7742|Vertebrata,3J36H@40674|Mammalia,3EQEQ@33554|Carnivora;em_COG_cat=T;em_desc=Olfactory receptor;em_max_annot_lvl=33208|Metazoa;em_Preferred_name=OR4D11;em_KEGG_ko=ko:K04257;em_KEGG_Pathway=ko04740,map04740;em_BRITE=ko00000,ko00001,ko04030;em_PFAMs=7tm_4;em_GOs=GO:0003008,GO:0003674,GO:0004888,GO:0005575,GO:0005623,GO:0005886,GO:0007154,GO:0007165,GO:0007186,GO:0007600,GO:0007606,GO:0008150,GO:0009593,GO:0009987,GO:0016020,GO:0016021,GO:0023052,GO:0031224,GO:0032501,GO:0038023,GO:0042221,GO:0044425,GO:0044464,GO:0050789,GO:0050794,GO:0050877,GO:0050896,GO:0050906,GO:0050907,GO:0051606,GO:0051716,GO:0060089,GO:0065007,GO:0071944
HiC_scaffold_10	AUGUSTUS	CDS	11544779	11545714	1.0	-	0	ID=g2264.t1.CDS1;Parent=g2264.t1
HiC_scaffold_10	AUGUSTUS	start_codon	11545712	11545714	.	-	0	ID=g2264.t1.start1;Parent=g2264.t1
HiC_scaffold_10	AUGUSTUS	stop_codon	11555584	11555586	.	-	0	ID=g2265.t1.stop1;Parent=g2265.t1
HiC_scaffold_10	AUGUSTUS	gene	11555584	11556519	.	-	.	ID=g2265
HiC_scaffold_10	AUGUSTUS	exon	11555584	11556519	.	-	.	ID=g2265.t1.exon1;Parent=g2265.t1
HiC_scaffold_10	AUGUSTUS	mRNA	11555584	11556519	1.0	-	.	ID=g2265.t1;Parent=g2265;em_target=9668.ENSMPUP00000019876;em_score=664.3;em_evalue=1.3e-202;em_tcov=.;em_OGs=2ECH1@1|root,2SIBY@2759|Eukaryota,39RS5@33154|Opisthokonta,3BCXG@33208|Metazoa,3D1K6@33213|Bilateria,4832J@7711|Chordata,48XQP@7742|Vertebrata,3J36H@40674|Mammalia,3EPU6@33554|Carnivora;em_COG_cat=T;em_desc=Olfactory receptor, family 4, subfamily D, member 10;em_max_annot_lvl=33208|Metazoa;em_KEGG_ko=ko:K04257;em_KEGG_Pathway=ko04740,map04740;em_BRITE=ko00000,ko00001,ko04030;em_PFAMs=7tm_4;em_Preferred_name=OR4D10;em_GOs=GO:0003008,GO:0003674,GO:0004888,GO:0005575,GO:0005623,GO:0005886,GO:0007154,GO:0007165,GO:0007186,GO:0007600,GO:0007606,GO:0008150,GO:0009593,GO:0009987,GO:0016020,GO:0016021,GO:0023052,GO:0031224,GO:0032501,GO:0038023,GO:0042221,GO:0044425,GO:0044464,GO:0050789,GO:0050794,GO:0050877,GO:0050896,GO:0050906,GO:0050907,GO:0051606,GO:0051716,GO:0060089,GO:0065007,GO:0071944
HiC_scaffold_10	AUGUSTUS	CDS	11555584	11556519	1.0	-	0	ID=g2265.t1.CDS1;Parent=g2265.t1
HiC_scaffold_10	AUGUSTUS	start_codon	11556517	11556519	.	-	0	ID=g2265.t1.start1;Parent=g2265.t1
HiC_scaffold_10	AUGUSTUS	stop_codon	11568535	11568537	.	-	0	ID=g2266.t1.stop1;Parent=g2266.t1
HiC_scaffold_10	AUGUSTUS	gene	11568535	11569470	.	-	.	ID=g2266
HiC_scaffold_10	AUGUSTUS	exon	11568535	11569470	.	-	.	ID=g2266.t1.exon1;Parent=g2266.t1
HiC_scaffold_10	AUGUSTUS	mRNA	11568535	11569470	1.0	-	.	ID=g2266.t1;Parent=g2266;em_target=9668.ENSMPUP00000019879;em_score=672.7;em_evalue=1.6e-205;em_tcov=.;em_OGs=2ECH1@1|root,2SIBY@2759|Eukaryota,39RS5@33154|Opisthokonta,3BCXG@33208|Metazoa,3D1K6@33213|Bilateria,4832J@7711|Chordata,48XQP@7742|Vertebrata,3JB1T@40674|Mammalia,3ERC9@33554|Carnivora;em_COG_cat=T;em_desc=Olfactory receptor;em_max_annot_lvl=33208|Metazoa;em_KEGG_ko=ko:K04257;em_KEGG_Pathway=ko04740,map04740;em_BRITE=ko00000,ko00001,ko04030;em_PFAMs=7tm_4;em_Preferred_name=Olfr1427
HiC_scaffold_10	AUGUSTUS	CDS	11568535	11569470	1.0	-	0	ID=g2266.t1.CDS1;Parent=g2266.t1
HiC_scaffold_10	AUGUSTUS	start_codon	11569468	11569470	.	-	0	ID=g2266.t1.start1;Parent=g2266.t1
HiC_scaffold_10	AUGUSTUS	stop_codon	11576616	11576618	.	-	0	ID=g2267.t1.stop1;Parent=g2267.t1
HiC_scaffold_10	AUGUSTUS	gene	11576616	11577572	.	-	.	ID=g2267
HiC_scaffold_10	AUGUSTUS	exon	11576616	11577572	.	-	.	ID=g2267.t1.exon1;Parent=g2267.t1
HiC_scaffold_10	AUGUSTUS	mRNA	11576616	11577572	1.0	-	.	ID=g2267.t1;Parent=g2267;em_target=9668.ENSMPUP00000019881;em_score=691.4;em_evalue=5.7e-211;em_tcov=.;em_OGs=2C3P7@1|root,2RCKG@2759|Eukaryota,38G7H@33154|Opisthokonta,3BNU6@33208|Metazoa,3D2PY@33213|Bilateria,488YS@7711|Chordata,4916K@7742|Vertebrata,3JAA9@40674|Mammalia,3EINP@33554|Carnivora;em_COG_cat=T;em_desc=Olfactory receptor;em_max_annot_lvl=33208|Metazoa;em_Preferred_name=OR4D6;em_KEGG_ko=ko:K04257;em_KEGG_Pathway=ko04740,map04740;em_BRITE=ko00000,ko00001,ko04030;em_PFAMs=7tm_4;em_GOs=GO:0003008,GO:0003674,GO:0004888,GO:0005575,GO:0005623,GO:0005886,GO:0007154,GO:0007165,GO:0007186,GO:0007600,GO:0007606,GO:0008150,GO:0009593,GO:0009987,GO:0016020,GO:0016021,GO:0023052,GO:0031224,GO:0032501,GO:0038023,GO:0042221,GO:0044425,GO:0044464,GO:0050789,GO:0050794,GO:0050877,GO:0050896,GO:0050906,GO:0050907,GO:0051606,GO:0051716,GO:0060089,GO:0065007,GO:0071944
HiC_scaffold_10	AUGUSTUS	CDS	11576616	11577572	1.0	-	0	ID=g2267.t1.CDS1;Parent=g2267.t1
HiC_scaffold_10	AUGUSTUS	start_codon	11577570	11577572	.	-	0	ID=g2267.t1.start1;Parent=g2267.t1
HiC_scaffold_10	AUGUSTUS	stop_codon	11593734	11593736	.	-	0	ID=g2268.t1.stop1;Parent=g2268.t1
HiC_scaffold_10	AUGUSTUS	gene	11593734	11594696	.	-	.	ID=g2268
HiC_scaffold_10	AUGUSTUS	exon	11593734	11594696	.	-	.	ID=g2268.t1.exon1;Parent=g2268.t1
HiC_scaffold_10	AUGUSTUS	mRNA	11593734	11594696	1.0	-	.	ID=g2268.t1;Parent=g2268;em_target=9668.ENSMPUP00000019883;em_score=679.8;em_evalue=2.8e-207;em_tcov=.;em_OGs=2EGHY@1|root,2SMFV@2759|Eukaryota,39X4B@33154|Opisthokonta,3BIRZ@33208|Metazoa,3CX4C@33213|Bilateria,482FX@7711|Chordata,48Z5C@7742|Vertebrata,3JBEN@40674|Mammalia,3EU0Q@33554|Carnivora;em_COG_cat=T;em_desc=Olfactory receptor;em_max_annot_lvl=33208|Metazoa;em_Preferred_name=OR5A1;em_KEGG_ko=ko:K04257;em_KEGG_Pathway=ko04740,map04740;em_BRITE=ko00000,ko00001,ko04030;em_PFAMs=7tm_4;em_GOs=GO:0003008,GO:0003674,GO:0004888,GO:0004984,GO:0005488,GO:0005549,GO:0005575,GO:0005623,GO:0005886,GO:0007154,GO:0007165,GO:0007186,GO:0007600,GO:0007606,GO:0007608,GO:0008150,GO:0009593,GO:0009987,GO:0016020,GO:0023052,GO:0032501,GO:0038023,GO:0042221,GO:0044464,GO:0050789,GO:0050794,GO:0050877,GO:0050896,GO:0050906,GO:0050907,GO:0050911,GO:0051606,GO:0051716,GO:0060089,GO:0065007,GO:0071944
HiC_scaffold_10	AUGUSTUS	CDS	11593734	11594696	1.0	-	0	ID=g2268.t1.CDS1;Parent=g2268.t1
HiC_scaffold_10	AUGUSTUS	start_codon	11594694	11594696	.	-	0	ID=g2268.t1.start1;Parent=g2268.t1
HiC_scaffold_10	GeneMark.hmm3	start_codon	11609640	11609642	.	+	0	ID=g2269.t1.start1;Parent=g2269.t1
HiC_scaffold_10	GeneMark.hmm3	gene	11609640	11610629	.	+	.	ID=g2269
HiC_scaffold_10	GeneMark.hmm3	mRNA	11609640	11610629	.	+	.	ID=g2269.t1;Parent=g2269;em_target=9361.ENSDNOP00000019337;em_score=772.0;em_evalue=2.8e-235;em_tcov=.;em_OGs=2EGHY@1|root,2SMFV@2759|Eukaryota,39X4B@33154|Opisthokonta,3BIRZ@33208|Metazoa,3CX4C@33213|Bilateria,482FX@7711|Chordata,48Z5C@7742|Vertebrata,3JBEN@40674|Mammalia;em_COG_cat=T;em_desc=Olfactory receptor;em_max_annot_lvl=33208|Metazoa;em_Preferred_name=OR5A2;em_KEGG_ko=ko:K04257;em_KEGG_Pathway=ko04740,map04740;em_BRITE=ko00000,ko00001,ko04030;em_PFAMs=7tm_4;em_GOs=GO:0003008,GO:0003674,GO:0004888,GO:0004984,GO:0005488,GO:0005549,GO:0005575,GO:0005623,GO:0005886,GO:0007154,GO:0007165,GO:0007186,GO:0007600,GO:0007606,GO:0007608,GO:0008150,GO:0009593,GO:0009987,GO:0016020,GO:0023052,GO:0032501,GO:0038023,GO:0042221,GO:0044464,GO:0050789,GO:0050794,GO:0050877,GO:0050896,GO:0050906,GO:0050907,GO:0050911,GO:0051606,GO:0051716,GO:0060089,GO:0065007,GO:0071944
HiC_scaffold_10	GeneMark.hmm3	CDS	11609640	11610629	.	+	0	ID=g2269.t1.CDS1;Parent=g2269.t1
HiC_scaffold_10	GeneMark.hmm3	exon	11609640	11610629	.	+	0	ID=g2269.t1.exon1;Parent=g2269.t1
HiC_scaffold_10	GeneMark.hmm3	stop_codon	11610627	11610629	.	+	0	ID=g2269.t1.stop1;Parent=g2269.t1
HiC_scaffold_10	AUGUSTUS	start_codon	11778029	11778031	.	+	0	ID=g2270.t1.start1;Parent=g2270.t1
HiC_scaffold_10	AUGUSTUS	gene	11778029	11778976	.	+	.	ID=g2270
HiC_scaffold_10	AUGUSTUS	exon	11778029	11778976	.	+	.	ID=g2270.t1.exon1;Parent=g2270.t1
HiC_scaffold_10	AUGUSTUS	mRNA	11778029	11778976	1.0	+	.	ID=g2270.t1;Parent=g2270;em_target=29073.XP_008692509.1;em_score=670.1;em_evalue=2.1e-204;em_tcov=.;em_OGs=2EEJN@1|root,2SJZ4@2759|Eukaryota,39TX8@33154|Opisthokonta,3BMEX@33208|Metazoa,3D01Q@33213|Bilateria,48BRH@7711|Chordata,495AA@7742|Vertebrata,3JB95@40674|Mammalia,3EMYH@33554|Carnivora;em_COG_cat=T;em_desc=Olfactory receptor;em_max_annot_lvl=33208|Metazoa;em_Preferred_name=;em_KEGG_ko=ko:K04257;em_KEGG_Pathway=ko04740,map04740;em_BRITE=ko00000,ko00001,ko04030;em_PFAMs=7tm_4;em_GOs=GO:0003008,GO:0003674,GO:0004888,GO:0004984,GO:0005488,GO:0005549,GO:0005575,GO:0007154,GO:0007165,GO:0007186,GO:0007600,GO:0007606,GO:0007608,GO:0008150,GO:0009593,GO:0009987,GO:0016020,GO:0016021,GO:0023052,GO:0031224,GO:0032501,GO:0038023,GO:0042221,GO:0044425,GO:0050789,GO:0050794,GO:0050877,GO:0050896,GO:0050906,GO:0050907,GO:0050911,GO:0051606,GO:0051716,GO:0060089,GO:0065007
HiC_scaffold_10	AUGUSTUS	CDS	11778029	11778976	1.0	+	0	ID=g2270.t1.CDS1;Parent=g2270.t1
HiC_scaffold_10	AUGUSTUS	stop_codon	11778974	11778976	.	+	0	ID=g2270.t1.stop1;Parent=g2270.t1
HiC_scaffold_10	AUGUSTUS	start_codon	11793128	11793130	.	+	0	ID=g2271.t1.start1;Parent=g2271.t1
HiC_scaffold_10	AUGUSTUS	gene	11793128	11794177	.	+	.	ID=g2271
HiC_scaffold_10	AUGUSTUS	exon	11793128	11794177	.	+	.	ID=g2271.t1.exon1;Parent=g2271.t1
HiC_scaffold_10	AUGUSTUS	mRNA	11793128	11794177	1.0	+	.	ID=g2271.t1;Parent=g2271;em_target=29073.XP_008692508.1;em_score=689.0;em_evalue=1.7e-210;em_tcov=.;em_OGs=2EEJN@1|root,2SJZ4@2759|Eukaryota,39TX8@33154|Opisthokonta,3BMEX@33208|Metazoa,3D01Q@33213|Bilateria,48BRH@7711|Chordata,495AA@7742|Vertebrata,3J84D@40674|Mammalia,3ERRC@33554|Carnivora;em_COG_cat=T;em_desc=Olfactory receptor;em_max_annot_lvl=33208|Metazoa;em_Preferred_name=Olfr1441;em_KEGG_ko=ko:K04257;em_KEGG_Pathway=ko04740,map04740;em_BRITE=ko00000,ko00001,ko04030;em_PFAMs=7tm_4
HiC_scaffold_10	AUGUSTUS	CDS	11793128	11794177	1.0	+	0	ID=g2271.t1.CDS1;Parent=g2271.t1
HiC_scaffold_10	AUGUSTUS	stop_codon	11794175	11794177	.	+	0	ID=g2271.t1.stop1;Parent=g2271.t1
HiC_scaffold_10	AUGUSTUS	start_codon	11811808	11811810	.	+	0	ID=g2272.t1.start1;Parent=g2272.t1
HiC_scaffold_10	AUGUSTUS	gene	11811808	11813961	.	+	.	ID=g2272
HiC_scaffold_10	AUGUSTUS	exon	11811808	11813961	.	+	.	ID=g2272.t1.exon1;Parent=g2272.t1
HiC_scaffold_10	AUGUSTUS	mRNA	11811808	11813961	1.0	+	.	ID=g2272.t1;Parent=g2272;em_target=9668.ENSMPUP00000018766;em_score=1605.0;em_evalue=0.0;em_tcov=.;em_OGs=28J89@1|root,2QRKR@2759|Eukaryota,38GQZ@33154|Opisthokonta,3BA4H@33208|Metazoa,3CY1D@33213|Bilateria,482TD@7711|Chordata,491R8@7742|Vertebrata,3JA30@40674|Mammalia,3ETIX@33554|Carnivora;em_COG_cat=S;em_desc=Macrophage-expressed gene 1 protein;em_max_annot_lvl=33208|Metazoa;em_Preferred_name=MPEG1;em_PFAMs=MACPF;em_GOs=
HiC_scaffold_10	AUGUSTUS	CDS	11811808	11813961	1.0	+	0	ID=g2272.t1.CDS1;Parent=g2272.t1
HiC_scaffold_10	AUGUSTUS	stop_codon	11813959	11813961	.	+	0	ID=g2272.t1.stop1;Parent=g2272.t1
HiC_scaffold_10	AUGUSTUS	stop_codon	11819905	11819907	.	-	0	ID=g2273.t1.stop1;Parent=g2273.t1
HiC_scaffold_10	AUGUSTUS	exon	11819905	11820138	.	-	.	ID=g2273.t1.exon1;Parent=g2273.t1
HiC_scaffold_10	AUGUSTUS	CDS	11819905	11820138	1.0	-	0	ID=g2273.t1.CDS1;Parent=g2273.t1
HiC_scaffold_10	AUGUSTUS	gene	11819905	11852262	.	-	.	ID=g2273
HiC_scaffold_10	AUGUSTUS	mRNA	11819905	11852262	1.0	-	.	ID=g2273.t1;Parent=g2273;em_target=9668.ENSMPUP00000000336;em_score=1419.9;em_evalue=0.0;em_tcov=.;em_OGs=2CMG8@1|root,2QQ9M@2759|Eukaryota,38EM9@33154|Opisthokonta,3BC5U@33208|Metazoa,3CSDN@33213|Bilateria,483FQ@7711|Chordata,4949W@7742|Vertebrata,3J82P@40674|Mammalia,3EN3E@33554|Carnivora;em_COG_cat=O;em_desc=Deltex 4, E3 ubiquitin ligase;em_max_annot_lvl=33208|Metazoa;em_Preferred_name=DTX4;em_EC=2.3.2.27;em_KEGG_ko=ko:K06058;em_KEGG_Pathway=ko04330,map04330;em_BRITE=ko00000,ko00001,ko01000,ko04121;em_PFAMs=WWE,zf-C3HC4,zf-RING_UBOX;em_GOs=GO:0001817,GO:0002009,GO:0002165,GO:0003002,GO:0003674,GO:0003824,GO:0004842,GO:0005102,GO:0005112,GO:0005488,GO:0005515,GO:0005575,GO:0005622,GO:0005623,GO:0005737,GO:0005829,GO:0006464,GO:0006807,GO:0006810,GO:0006897,GO:0007154,GO:0007165,GO:0007166,GO:0007219,GO:0007220,GO:0007275,GO:0007389,GO:0007444,GO:0007478,GO:0007480,GO:0007552,GO:0007560,GO:0008150,GO:0008152,GO:0008270,GO:0008593,GO:0009653,GO:0009791,GO:0009886,GO:0009887,GO:0009888,GO:0009966,GO:0009967,GO:0009968,GO:0009987,GO:0010646,GO:0010647,GO:0010648,GO:0016192,GO:0016348,GO:0016567,GO:0016740,GO:0019538,GO:0019787,GO:0023051,GO:0023052,GO:0023056,GO:0023057,GO:0032446,GO:0032479,GO:0032501,GO:0032502,GO:0035107,GO:0035114,GO:0035120,GO:0035218,GO:0035220,GO:0035239,GO:0035282,GO:0035285,GO:0035295,GO:0036011,GO:0036211,GO:0043167,GO:0043169,GO:0043170,GO:0043412,GO:0044237,GO:0044238,GO:0044260,GO:0044267,GO:0044424,GO:0044444,GO:0044464,GO:0045746,GO:0045747,GO:0046872,GO:0046914,GO:0048513,GO:0048518,GO:0048519,GO:0048522,GO:0048523,GO:0048563,GO:0048569,GO:0048583,GO:0048584,GO:0048585,GO:0048707,GO:0048729,GO:0048731,GO:0048736,GO:0048737,GO:0048856,GO:0050789,GO:0050794,GO:0050896,GO:0051179,GO:0051234,GO:0051239,GO:0051716,GO:0060429,GO:0060562,GO:0061630,GO:0061659,GO:0065007,GO:0070647,GO:0071704,GO:0098657,GO:0140096,GO:1901564
HiC_scaffold_10	AUGUSTUS	intron	11820139	11824280	1.0	-	.	ID=g2273.t1.intron1;Parent=g2273.t1
HiC_scaffold_10	AUGUSTUS	exon	11824281	11824370	.	-	.	ID=g2273.t1.exon2;Parent=g2273.t1
HiC_scaffold_10	AUGUSTUS	CDS	11824281	11824370	1.0	-	0	ID=g2273.t1.CDS2;Parent=g2273.t1
HiC_scaffold_10	AUGUSTUS	intron	11824371	11830012	1.0	-	.	ID=g2273.t1.intron2;Parent=g2273.t1
HiC_scaffold_10	AUGUSTUS	exon	11830013	11830174	.	-	.	ID=g2273.t1.exon3;Parent=g2273.t1
HiC_scaffold_10	AUGUSTUS	CDS	11830013	11830174	1.0	-	0	ID=g2273.t1.CDS3;Parent=g2273.t1
HiC_scaffold_10	AUGUSTUS	intron	11830175	11833288	1.0	-	.	ID=g2273.t1.intron3;Parent=g2273.t1
HiC_scaffold_10	AUGUSTUS	exon	11833289	11833441	.	-	.	ID=g2273.t1.exon4;Parent=g2273.t1
HiC_scaffold_10	AUGUSTUS	CDS	11833289	11833441	1.0	-	0	ID=g2273.t1.CDS4;Parent=g2273.t1
HiC_scaffold_10	AUGUSTUS	intron	11833442	11834248	1.0	-	.	ID=g2273.t1.intron4;Parent=g2273.t1
HiC_scaffold_10	AUGUSTUS	exon	11834249	11834310	.	-	.	ID=g2273.t1.exon5;Parent=g2273.t1
HiC_scaffold_10	AUGUSTUS	CDS	11834249	11834310	1.0	-	2	ID=g2273.t1.CDS5;Parent=g2273.t1
HiC_scaffold_10	AUGUSTUS	intron	11834311	11836321	1.0	-	.	ID=g2273.t1.intron5;Parent=g2273.t1
HiC_scaffold_10	AUGUSTUS	exon	11836322	11836483	.	-	.	ID=g2273.t1.exon6;Parent=g2273.t1
HiC_scaffold_10	AUGUSTUS	CDS	11836322	11836483	1.0	-	2	ID=g2273.t1.CDS6;Parent=g2273.t1
HiC_scaffold_10	AUGUSTUS	intron	11836484	11836826	1.0	-	.	ID=g2273.t1.intron6;Parent=g2273.t1
HiC_scaffold_10	AUGUSTUS	exon	11836827	11836888	.	-	.	ID=g2273.t1.exon7;Parent=g2273.t1
HiC_scaffold_10	AUGUSTUS	CDS	11836827	11836888	1.0	-	1	ID=g2273.t1.CDS7;Parent=g2273.t1
HiC_scaffold_10	AUGUSTUS	intron	11836889	11843142	1.0	-	.	ID=g2273.t1.intron7;Parent=g2273.t1
HiC_scaffold_10	AUGUSTUS	exon	11843143	11843866	.	-	.	ID=g2273.t1.exon8;Parent=g2273.t1
HiC_scaffold_10	AUGUSTUS	CDS	11843143	11843866	1.0	-	2	ID=g2273.t1.CDS8;Parent=g2273.t1
HiC_scaffold_10	AUGUSTUS	intron	11843867	11852051	1.0	-	.	ID=g2273.t1.intron8;Parent=g2273.t1
HiC_scaffold_10	AUGUSTUS	exon	11852052	11852262	.	-	.	ID=g2273.t1.exon9;Parent=g2273.t1
HiC_scaffold_10	AUGUSTUS	CDS	11852052	11852262	1.0	-	0	ID=g2273.t1.CDS9;Parent=g2273.t1
HiC_scaffold_10	AUGUSTUS	start_codon	11852260	11852262	.	-	0	ID=g2273.t1.start1;Parent=g2273.t1
HiC_scaffold_10	AUGUSTUS	stop_codon	11869912	11869914	.	-	0	ID=g2274.t1.stop1;Parent=g2274.t1
HiC_scaffold_10	AUGUSTUS	exon	11869912	11871666	.	-	.	ID=g2274.t1.exon1;Parent=g2274.t1
HiC_scaffold_10	AUGUSTUS	CDS	11869912	11871666	0.47	-	0	ID=g2274.t1.CDS1;Parent=g2274.t1
HiC_scaffold_10	AUGUSTUS	gene	11869912	11873033	.	-	.	ID=g2274
HiC_scaffold_10	AUGUSTUS	mRNA	11869912	11873033	0.47	-	.	ID=g2274.t1;Parent=g2274;em_target=9668.ENSMPUP00000000334;em_score=1267.4;em_evalue=0.0;em_tcov=.;em_OGs=2C05M@1|root,2QTFX@2759|Eukaryota,38F78@33154|Opisthokonta,3BG30@33208|Metazoa,3CYUT@33213|Bilateria,48AA9@7711|Chordata,48XQE@7742|Vertebrata,3J70E@40674|Mammalia,3EUCY@33554|Carnivora;em_COG_cat=S;em_desc=Family with sequence similarity 111 member A;em_max_annot_lvl=33208|Metazoa;em_PFAMs=Trypsin_2;em_Preferred_name=FAM111A;em_GOs=GO:0000785,GO:0001650,GO:0005575,GO:0005622,GO:0005623,GO:0005634,GO:0005694,GO:0005730,GO:0005737,GO:0006139,GO:0006259,GO:0006260,GO:0006725,GO:0006807,GO:0008150,GO:0008152,GO:0009058,GO:0009059,GO:0009987,GO:0031974,GO:0031981,GO:0034641,GO:0034645,GO:0043170,GO:0043226,GO:0043227,GO:0043228,GO:0043229,GO:0043231,GO:0043232,GO:0043233,GO:0043900,GO:0043901,GO:0043903,GO:0044237,GO:0044238,GO:0044249,GO:0044260,GO:0044422,GO:0044424,GO:0044427,GO:0044428,GO:0044446,GO:0044452,GO:0044464,GO:0045069,GO:0045071,GO:0046483,GO:0048519,GO:0048525,GO:0050789,GO:0050792,GO:0065007,GO:0070013,GO:0071704,GO:0090304,GO:1901360,GO:1901576,GO:1903900,GO:1903901
HiC_scaffold_10	AUGUSTUS	intron	11871667	11872955	1.0	-	.	ID=g2274.t1.intron1;Parent=g2274.t1
HiC_scaffold_10	AUGUSTUS	exon	11872956	11873033	.	-	.	ID=g2274.t1.exon2;Parent=g2274.t1
HiC_scaffold_10	AUGUSTUS	CDS	11872956	11873033	1.0	-	0	ID=g2274.t1.CDS2;Parent=g2274.t1
HiC_scaffold_10	AUGUSTUS	start_codon	11873031	11873033	.	-	0	ID=g2274.t1.start1;Parent=g2274.t1
HiC_scaffold_10	AUGUSTUS	stop_codon	11891785	11891787	.	-	0	ID=g2275.t1.stop1;Parent=g2275.t1
HiC_scaffold_10	AUGUSTUS	exon	11891785	11893899	.	-	.	ID=g2275.t1.exon1;Parent=g2275.t1
HiC_scaffold_10	AUGUSTUS	CDS	11891785	11893899	0.7	-	0	ID=g2275.t1.CDS1;Parent=g2275.t1
HiC_scaffold_10	AUGUSTUS	gene	11891785	11901140	.	-	.	ID=g2275
HiC_scaffold_10	AUGUSTUS	mRNA	11891785	11901140	0.7	-	.	ID=g2275.t1;Parent=g2275;em_target=9668.ENSMPUP00000000332;em_score=1464.8;em_evalue=0.0;em_tcov=.;em_OGs=2C05M@1|root,2QTFX@2759|Eukaryota,38F78@33154|Opisthokonta,3BG30@33208|Metazoa,3CYUT@33213|Bilateria,48AA9@7711|Chordata,48XQE@7742|Vertebrata,3J70E@40674|Mammalia,3ETJC@33554|Carnivora;em_COG_cat=S;em_desc=Family with sequence similarity 111 member B;em_max_annot_lvl=33208|Metazoa;em_PFAMs=Trypsin_2;em_Preferred_name=FAM111B
HiC_scaffold_10	AUGUSTUS	intron	11893900	11901059	1.0	-	.	ID=g2275.t1.intron1;Parent=g2275.t1
HiC_scaffold_10	AUGUSTUS	exon	11901060	11901140	.	-	.	ID=g2275.t1.exon2;Parent=g2275.t1
HiC_scaffold_10	AUGUSTUS	CDS	11901060	11901140	1.0	-	0	ID=g2275.t1.CDS2;Parent=g2275.t1
HiC_scaffold_10	AUGUSTUS	start_codon	11901138	11901140	.	-	0	ID=g2275.t1.start1;Parent=g2275.t1
HiC_scaffold_10	AUGUSTUS	start_codon	11968874	11968876	.	+	0	ID=g2276.t1.start1;Parent=g2276.t1
HiC_scaffold_10	AUGUSTUS	exon	11968874	11968951	.	+	.	ID=g2276.t1.exon1;Parent=g2276.t1
HiC_scaffold_10	AUGUSTUS	CDS	11968874	11968951	1.0	+	0	ID=g2276.t1.CDS1;Parent=g2276.t1
HiC_scaffold_10	AUGUSTUS	gene	11968874	11978231	.	+	.	ID=g2276
HiC_scaffold_10	AUGUSTUS	mRNA	11968874	11978231	0.76	+	.	ID=g2276.t1;Parent=g2276;em_target=9668.ENSMPUP00000000325;em_score=647.1;em_evalue=2.4e-197;em_tcov=.;em_OGs=2D0CX@1|root,2SDQB@2759|Eukaryota,39SY8@33154|Opisthokonta,3BKH2@33208|Metazoa,3D53Q@33213|Bilateria,47ZJI@7711|Chordata,496HQ@7742|Vertebrata,3JC7R@40674|Mammalia,3EQ7I@33554|Carnivora;em_COG_cat=S;em_desc=Glycine N-phenylacetyltransferase-like;em_max_annot_lvl=33208|Metazoa;em_Preferred_name=GLYAT;em_EC=2.3.1.13,2.3.1.192,2.3.1.71;em_KEGG_ko=ko:K00628,ko:K15517;em_KEGG_Pathway=ko00360,map00360;em_KEGG_Reaction=R02452,R05841;em_KEGG_rclass=RC00004,RC00096,RC02865,RC02867;em_BRITE=ko00000,ko00001,ko01000;em_PFAMs=FR47,Gly_acyl_tr_C,Gly_acyl_tr_N;em_GOs=GO:0001505,GO:0003674,GO:0003824,GO:0005575,GO:0005622,GO:0005623,GO:0005737,GO:0005739,GO:0005759,GO:0006082,GO:0006139,GO:0006163,GO:0006520,GO:0006544,GO:0006637,GO:0006725,GO:0006732,GO:0006753,GO:0006790,GO:0006793,GO:0006796,GO:0006805,GO:0006807,GO:0008150,GO:0008152,GO:0009069,GO:0009117,GO:0009150,GO:0009259,GO:0009410,GO:0009636,GO:0009987,GO:0016410,GO:0016740,GO:0016746,GO:0016747,GO:0017144,GO:0019637,GO:0019693,GO:0019752,GO:0031974,GO:0032787,GO:0033865,GO:0033875,GO:0034032,GO:0034641,GO:0035383,GO:0042133,GO:0042221,GO:0043226,GO:0043227,GO:0043229,GO:0043231,GO:0043233,GO:0043436,GO:0043603,GO:0044237,GO:0044238,GO:0044281,GO:0044422,GO:0044424,GO:0044429,GO:0044444,GO:0044446,GO:0044464,GO:0046483,GO:0047961,GO:0047962,GO:0050896,GO:0051186,GO:0051716,GO:0055086,GO:0065007,GO:0065008,GO:0070013,GO:0070887,GO:0071466,GO:0071704,GO:0072521,GO:1901135,GO:1901360,GO:1901564,GO:1901605,GO:1901787
HiC_scaffold_10	AUGUSTUS	intron	11968952	11971869	1.0	+	.	ID=g2276.t1.intron1;Parent=g2276.t1
HiC_scaffold_10	AUGUSTUS	exon	11971870	11971977	.	+	.	ID=g2276.t1.exon2;Parent=g2276.t1
HiC_scaffold_10	AUGUSTUS	CDS	11971870	11971977	1.0	+	0	ID=g2276.t1.CDS2;Parent=g2276.t1
HiC_scaffold_10	AUGUSTUS	intron	11971978	11975058	1.0	+	.	ID=g2276.t1.intron2;Parent=g2276.t1
HiC_scaffold_10	AUGUSTUS	exon	11975059	11975185	.	+	.	ID=g2276.t1.exon3;Parent=g2276.t1
HiC_scaffold_10	AUGUSTUS	CDS	11975059	11975185	1.0	+	0	ID=g2276.t1.CDS3;Parent=g2276.t1
HiC_scaffold_10	AUGUSTUS	intron	11975186	11976033	1.0	+	.	ID=g2276.t1.intron3;Parent=g2276.t1
HiC_scaffold_10	AUGUSTUS	exon	11976034	11976205	.	+	.	ID=g2276.t1.exon4;Parent=g2276.t1
HiC_scaffold_10	AUGUSTUS	CDS	11976034	11976205	1.0	+	2	ID=g2276.t1.CDS4;Parent=g2276.t1
HiC_scaffold_10	AUGUSTUS	intron	11976206	11977828	1.0	+	.	ID=g2276.t1.intron4;Parent=g2276.t1
HiC_scaffold_10	AUGUSTUS	exon	11977829	11978231	.	+	.	ID=g2276.t1.exon5;Parent=g2276.t1
HiC_scaffold_10	AUGUSTUS	CDS	11977829	11978231	0.76	+	1	ID=g2276.t1.CDS5;Parent=g2276.t1
HiC_scaffold_10	AUGUSTUS	stop_codon	11978229	11978231	.	+	0	ID=g2276.t1.stop1;Parent=g2276.t1
HiC_scaffold_10	gmst	start_codon	12012290	12012292	59.538351	+	0	ID=g2277.t1.start1;Parent=g2277.t1
HiC_scaffold_10	gmst	CDS	12012290	12012367	59.538351	+	0	ID=g2277.t1.CDS1;Parent=g2277.t1
HiC_scaffold_10	gmst	exon	12012290	12012367	59.538351	+	0	ID=g2277.t1.exon1;Parent=g2277.t1
HiC_scaffold_10	gmst	gene	12012290	12029765	.	+	.	ID=g2277
HiC_scaffold_10	gmst	mRNA	12012290	12029765	.	+	.	ID=g2277.t1;Parent=g2277;em_target=9361.ENSDNOP00000029523;em_score=655.6;em_evalue=6.3e-200;em_tcov=.;em_OGs=2D0CX@1|root,2SDQB@2759|Eukaryota,39SY8@33154|Opisthokonta,3BKH2@33208|Metazoa,3D53Q@33213|Bilateria,47ZJI@7711|Chordata,496HQ@7742|Vertebrata,3JC7R@40674|Mammalia;em_COG_cat=S;em_desc=glycine N-benzoyltransferase activity;em_max_annot_lvl=33208|Metazoa;em_EC=2.3.1.13,2.3.1.192,2.3.1.71;em_KEGG_ko=ko:K00628,ko:K15517;em_KEGG_Pathway=ko00360,map00360;em_KEGG_Reaction=R02452,R05841;em_KEGG_rclass=RC00004,RC00096,RC02865,RC02867;em_BRITE=ko00000,ko00001,ko01000;em_PFAMs=FR47,Gly_acyl_tr_C,Gly_acyl_tr_N;em_Preferred_name=GLYAT;em_GOs=GO:0001505,GO:0003674,GO:0003824,GO:0005575,GO:0005622,GO:0005623,GO:0005737,GO:0005739,GO:0005759,GO:0006082,GO:0006139,GO:0006163,GO:0006520,GO:0006544,GO:0006637,GO:0006725,GO:0006732,GO:0006753,GO:0006790,GO:0006793,GO:0006796,GO:0006805,GO:0006807,GO:0008150,GO:0008152,GO:0009069,GO:0009117,GO:0009150,GO:0009259,GO:0009410,GO:0009636,GO:0009987,GO:0016410,GO:0016740,GO:0016746,GO:0016747,GO:0017144,GO:0019637,GO:0019693,GO:0019752,GO:0031974,GO:0032787,GO:0033865,GO:0033875,GO:0034032,GO:0034641,GO:0035383,GO:0042133,GO:0042221,GO:0043226,GO:0043227,GO:0043229,GO:0043231,GO:0043233,GO:0043436,GO:0043603,GO:0044237,GO:0044238,GO:0044281,GO:0044422,GO:0044424,GO:0044429,GO:0044444,GO:0044446,GO:0044464,GO:0046483,GO:0047961,GO:0047962,GO:0050896,GO:0051186,GO:0051716,GO:0055086,GO:0065007,GO:0065008,GO:0070013,GO:0070887,GO:0071466,GO:0071704,GO:0072521,GO:1901135,GO:1901360,GO:1901564,GO:1901605,GO:1901787
HiC_scaffold_10	gmst	intron	12012368	12016511	59.538351	+	0	ID=g2277.t1.intron1;Parent=g2277.t1
HiC_scaffold_10	gmst	CDS	12016512	12016619	59.538351	+	0	ID=g2277.t1.CDS2;Parent=g2277.t1
HiC_scaffold_10	gmst	exon	12016512	12016619	59.538351	+	0	ID=g2277.t1.exon2;Parent=g2277.t1
HiC_scaffold_10	gmst	intron	12016620	12027081	59.538351	+	0	ID=g2277.t1.intron2;Parent=g2277.t1
HiC_scaffold_10	gmst	CDS	12027082	12027208	59.538351	+	0	ID=g2277.t1.CDS3;Parent=g2277.t1
HiC_scaffold_10	gmst	exon	12027082	12027208	59.538351	+	0	ID=g2277.t1.exon3;Parent=g2277.t1
HiC_scaffold_10	gmst	intron	12027209	12028558	59.538351	+	0	ID=g2277.t1.intron3;Parent=g2277.t1
HiC_scaffold_10	gmst	CDS	12028559	12028730	59.538351	+	2	ID=g2277.t1.CDS4;Parent=g2277.t1
HiC_scaffold_10	gmst	exon	12028559	12028730	59.538351	+	2	ID=g2277.t1.exon4;Parent=g2277.t1
HiC_scaffold_10	gmst	intron	12028731	12029362	59.538351	+	0	ID=g2277.t1.intron4;Parent=g2277.t1
HiC_scaffold_10	gmst	CDS	12029363	12029765	59.538351	+	1	ID=g2277.t1.CDS5;Parent=g2277.t1
HiC_scaffold_10	gmst	exon	12029363	12029765	59.538351	+	1	ID=g2277.t1.exon5;Parent=g2277.t1
HiC_scaffold_10	gmst	stop_codon	12029763	12029765	59.538351	+	0	ID=g2277.t1.stop1;Parent=g2277.t1
HiC_scaffold_10	AUGUSTUS	stop_codon	12079031	12079033	.	-	0	ID=g2278.t1.stop1;Parent=g2278.t1
HiC_scaffold_10	AUGUSTUS	exon	12079031	12079519	.	-	.	ID=g2278.t1.exon1;Parent=g2278.t1
HiC_scaffold_10	AUGUSTUS	CDS	12079031	12079519	1.0	-	0	ID=g2278.t1.CDS1;Parent=g2278.t1
HiC_scaffold_10	AUGUSTUS	gene	12079031	12080898	.	-	.	ID=g2278
HiC_scaffold_10	AUGUSTUS	mRNA	12079031	12080898	1.0	-	.	ID=g2278.t1;Parent=g2278;em_target=9668.ENSMPUP00000000308;em_score=448.2;em_evalue=9.5e-138;em_tcov=.;em_OGs=2D29C@1|root,2S4XX@2759|Eukaryota,39P3W@33154|Opisthokonta,3BM4F@33208|Metazoa,3CT9E@33213|Bilateria,4889N@7711|Chordata,4978B@7742|Vertebrata,3JEMN@40674|Mammalia,3EJ9C@33554|Carnivora;em_COG_cat=T;em_desc=ciliary neurotrophic factor;em_max_annot_lvl=33208|Metazoa;em_Preferred_name=CNTF;em_KEGG_ko=ko:K05420;em_KEGG_Pathway=ko04060,ko04630,map04060,map04630;em_BRITE=ko00000,ko00001,ko04052;em_PFAMs=CNTF;em_GOs=GO:0001558,GO:0001775,GO:0001932,GO:0001934,GO:0003674,GO:0005102,GO:0005125,GO:0005126,GO:0005127,GO:0005138,GO:0005488,GO:0005515,GO:0005575,GO:0005576,GO:0005615,GO:0005622,GO:0005623,GO:0005634,GO:0005737,GO:0005829,GO:0007154,GO:0007165,GO:0007166,GO:0007259,GO:0007275,GO:0007399,GO:0007417,GO:0007517,GO:0008083,GO:0008150,GO:0008284,GO:0008361,GO:0009314,GO:0009416,GO:0009628,GO:0009642,GO:0009653,GO:0009887,GO:0009893,GO:0009966,GO:0009967,GO:0009987,GO:0010001,GO:0010033,GO:0010468,GO:0010469,GO:0010562,GO:0010604,GO:0010628,GO:0010646,GO:0010647,GO:0010720,GO:0010721,GO:0010769,GO:0010770,GO:0010817,GO:0010941,GO:0010975,GO:0010976,GO:0014002,GO:0014066,GO:0014068,GO:0016043,GO:0019220,GO:0019221,GO:0019222,GO:0021782,GO:0022008,GO:0022603,GO:0022604,GO:0022607,GO:0023051,GO:0023052,GO:0023056,GO:0030154,GO:0030182,GO:0030307,GO:0030424,GO:0030516,GO:0030545,GO:0031323,GO:0031325,GO:0031344,GO:0031346,GO:0031399,GO:0031401,GO:0032101,GO:0032103,GO:0032268,GO:0032270,GO:0032501,GO:0032502,GO:0032535,GO:0032838,GO:0032879,GO:0034097,GO:0035556,GO:0036477,GO:0040008,GO:0042063,GO:0042127,GO:0042221,GO:0042325,GO:0042327,GO:0042391,GO:0042509,GO:0042531,GO:0042981,GO:0042995,GO:0043005,GO:0043025,GO:0043066,GO:0043067,GO:0043069,GO:0043226,GO:0043227,GO:0043229,GO:0043231,GO:0043408,GO:0043410,GO:0043523,GO:0043524,GO:0043933,GO:0044085,GO:0044297,GO:0044421,GO:0044424,GO:0044444,GO:0044463,GO:0044464,GO:0044877,GO:0045595,GO:0045596,GO:0045597,GO:0045664,GO:0045665,GO:0045666,GO:0045773,GO:0045927,GO:0045937,GO:0046425,GO:0046427,GO:0046532,GO:0046533,GO:0046668,GO:0046883,GO:0046887,GO:0048018,GO:0048143,GO:0048468,GO:0048513,GO:0048518,GO:0048519,GO:0048522,GO:0048523,GO:0048583,GO:0048584,GO:0048638,GO:0048639,GO:0048644,GO:0048666,GO:0048679,GO:0048680,GO:0048686,GO:0048687,GO:0048690,GO:0048691,GO:0048699,GO:0048708,GO:0048731,GO:0048856,GO:0048869,GO:0050730,GO:0050731,GO:0050767,GO:0050768,GO:0050769,GO:0050770,GO:0050772,GO:0050789,GO:0050793,GO:0050794,GO:0050896,GO:0051046,GO:0051047,GO:0051049,GO:0051050,GO:0051093,GO:0051094,GO:0051128,GO:0051130,GO:0051171,GO:0051173,GO:0051174,GO:0051239,GO:0051240,GO:0051241,GO:0051246,GO:0051247,GO:0051259,GO:0051291,GO:0051602,GO:0051716,GO:0051960,GO:0051961,GO:0051962,GO:0060075,GO:0060081,GO:0060255,GO:0060284,GO:0060548,GO:0061061,GO:0061387,GO:0061900,GO:0065003,GO:0065007,GO:0065008,GO:0065009,GO:0070120,GO:0070570,GO:0070572,GO:0070851,GO:0070887,GO:0071310,GO:0071345,GO:0071840,GO:0080090,GO:0080134,GO:0080135,GO:0090066,GO:0097458,GO:0097696,GO:0098772,GO:0099568,GO:0120025,GO:0120035,GO:0120038,GO:1901214,GO:1901215,GO:1902531,GO:1902533,GO:1903034,GO:1903036,GO:1903530,GO:1903532,GO:1904892,GO:1904894,GO:2000026,GO:2000027
HiC_scaffold_10	AUGUSTUS	intron	12079520	12080784	1.0	-	.	ID=g2278.t1.intron1;Parent=g2278.t1
HiC_scaffold_10	AUGUSTUS	exon	12080785	12080898	.	-	.	ID=g2278.t1.exon2;Parent=g2278.t1
HiC_scaffold_10	AUGUSTUS	CDS	12080785	12080898	1.0	-	0	ID=g2278.t1.CDS2;Parent=g2278.t1
HiC_scaffold_10	AUGUSTUS	start_codon	12080896	12080898	.	-	0	ID=g2278.t1.start1;Parent=g2278.t1
HiC_scaffold_10	AUGUSTUS	stop_codon	12085964	12085966	.	-	0	ID=g2279.t1.stop1;Parent=g2279.t1
HiC_scaffold_10	AUGUSTUS	stop_codon	12085964	12085966	.	-	0	ID=g2279.t2.stop1;Parent=g2279.t2
HiC_scaffold_10	AUGUSTUS	exon	12085964	12086474	.	-	.	ID=g2279.t1.exon1;Parent=g2279.t1
HiC_scaffold_10	AUGUSTUS	exon	12085964	12086474	.	-	.	ID=g2279.t2.exon1;Parent=g2279.t2
HiC_scaffold_10	AUGUSTUS	CDS	12085964	12086474	1.0	-	1	ID=g2279.t1.CDS1;Parent=g2279.t1
HiC_scaffold_10	AUGUSTUS	CDS	12085964	12086474	1.0	-	1	ID=g2279.t2.CDS1;Parent=g2279.t2
HiC_scaffold_10	AUGUSTUS	gene	12085964	12132484	.	-	.	ID=g2279
HiC_scaffold_10	AUGUSTUS	mRNA	12085964	12132484	1.0	-	.	ID=g2279.t1;Parent=g2279;em_target=9668.ENSMPUP00000000296;em_score=1271.7;em_evalue=0.0;em_tcov=.;em_OGs=KOG1721@1|root,KOG1721@2759|Eukaryota,38JHG@33154|Opisthokonta,3BBEE@33208|Metazoa,3CZT6@33213|Bilateria,482GQ@7711|Chordata,48V6R@7742|Vertebrata,3J6WK@40674|Mammalia,3EHNZ@33554|Carnivora;em_COG_cat=S;em_desc=E3 ubiquitin-protein ligase ZFP91;em_max_annot_lvl=33208|Metazoa;em_Preferred_name=ZFP91;em_PFAMs=zf-C2H2;em_GOs=GO:0000209,GO:0000981,GO:0001932,GO:0001934,GO:0003674,GO:0003700,GO:0003824,GO:0004842,GO:0005575,GO:0005622,GO:0005623,GO:0005634,GO:0005730,GO:0006355,GO:0006357,GO:0006464,GO:0006807,GO:0007154,GO:0007165,GO:0007250,GO:0008150,GO:0008152,GO:0009889,GO:0009893,GO:0009966,GO:0009967,GO:0009987,GO:0010468,GO:0010556,GO:0010562,GO:0010604,GO:0010646,GO:0010647,GO:0016567,GO:0016740,GO:0019219,GO:0019220,GO:0019222,GO:0019538,GO:0019787,GO:0023051,GO:0023052,GO:0023056,GO:0031323,GO:0031325,GO:0031326,GO:0031399,GO:0031401,GO:0031974,GO:0031981,GO:0032147,GO:0032268,GO:0032270,GO:0032446,GO:0033674,GO:0035556,GO:0036211,GO:0038061,GO:0042325,GO:0042327,GO:0043085,GO:0043170,GO:0043226,GO:0043227,GO:0043228,GO:0043229,GO:0043231,GO:0043232,GO:0043233,GO:0043412,GO:0043549,GO:0044093,GO:0044237,GO:0044238,GO:0044260,GO:0044267,GO:0044422,GO:0044424,GO:0044428,GO:0044446,GO:0044464,GO:0045859,GO:0045860,GO:0045937,GO:0048518,GO:0048522,GO:0048583,GO:0048584,GO:0050789,GO:0050790,GO:0050794,GO:0050896,GO:0051171,GO:0051173,GO:0051174,GO:0051246,GO:0051247,GO:0051252,GO:0051338,GO:0051347,GO:0051716,GO:0060255,GO:0065007,GO:0065009,GO:0070013,GO:0070534,GO:0070647,GO:0071704,GO:0080090,GO:0140096,GO:0140110,GO:1901222,GO:1901224,GO:1901564,GO:1902531,GO:1902533,GO:1903506,GO:2000112,GO:2001141
HiC_scaffold_10	AUGUSTUS	mRNA	12085964	12132484	1.0	-	.	ID=g2279.t2;Parent=g2279;em_target=9668.ENSMPUP00000000296;em_score=1276.8;em_evalue=0.0;em_tcov=.;em_OGs=KOG1721@1|root,KOG1721@2759|Eukaryota,38JHG@33154|Opisthokonta,3BBEE@33208|Metazoa,3CZT6@33213|Bilateria,482GQ@7711|Chordata,48V6R@7742|Vertebrata,3J6WK@40674|Mammalia,3EHNZ@33554|Carnivora;em_COG_cat=S;em_desc=E3 ubiquitin-protein ligase ZFP91;em_max_annot_lvl=33208|Metazoa;em_Preferred_name=ZFP91;em_PFAMs=zf-C2H2;em_GOs=GO:0000209,GO:0000981,GO:0001932,GO:0001934,GO:0003674,GO:0003700,GO:0003824,GO:0004842,GO:0005575,GO:0005622,GO:0005623,GO:0005634,GO:0005730,GO:0006355,GO:0006357,GO:0006464,GO:0006807,GO:0007154,GO:0007165,GO:0007250,GO:0008150,GO:0008152,GO:0009889,GO:0009893,GO:0009966,GO:0009967,GO:0009987,GO:0010468,GO:0010556,GO:0010562,GO:0010604,GO:0010646,GO:0010647,GO:0016567,GO:0016740,GO:0019219,GO:0019220,GO:0019222,GO:0019538,GO:0019787,GO:0023051,GO:0023052,GO:0023056,GO:0031323,GO:0031325,GO:0031326,GO:0031399,GO:0031401,GO:0031974,GO:0031981,GO:0032147,GO:0032268,GO:0032270,GO:0032446,GO:0033674,GO:0035556,GO:0036211,GO:0038061,GO:0042325,GO:0042327,GO:0043085,GO:0043170,GO:0043226,GO:0043227,GO:0043228,GO:0043229,GO:0043231,GO:0043232,GO:0043233,GO:0043412,GO:0043549,GO:0044093,GO:0044237,GO:0044238,GO:0044260,GO:0044267,GO:0044422,GO:0044424,GO:0044428,GO:0044446,GO:0044464,GO:0045859,GO:0045860,GO:0045937,GO:0048518,GO:0048522,GO:0048583,GO:0048584,GO:0050789,GO:0050790,GO:0050794,GO:0050896,GO:0051171,GO:0051173,GO:0051174,GO:0051246,GO:0051247,GO:0051252,GO:0051338,GO:0051347,GO:0051716,GO:0060255,GO:0065007,GO:0065009,GO:0070013,GO:0070534,GO:0070647,GO:0071704,GO:0080090,GO:0140096,GO:0140110,GO:1901222,GO:1901224,GO:1901564,GO:1902531,GO:1902533,GO:1903506,GO:2000112,GO:2001141
HiC_scaffold_10	AUGUSTUS	intron	12086475	12086818	1.0	-	.	ID=g2279.t1.intron1;Parent=g2279.t1
HiC_scaffold_10	AUGUSTUS	intron	12086475	12086818	1.0	-	.	ID=g2279.t2.intron1;Parent=g2279.t2
HiC_scaffold_10	AUGUSTUS	exon	12086819	12086918	.	-	.	ID=g2279.t1.exon2;Parent=g2279.t1
HiC_scaffold_10	AUGUSTUS	exon	12086819	12086918	.	-	.	ID=g2279.t2.exon2;Parent=g2279.t2
HiC_scaffold_10	AUGUSTUS	CDS	12086819	12086918	1.0	-	2	ID=g2279.t1.CDS2;Parent=g2279.t1
HiC_scaffold_10	AUGUSTUS	CDS	12086819	12086918	1.0	-	2	ID=g2279.t2.CDS2;Parent=g2279.t2
HiC_scaffold_10	AUGUSTUS	intron	12086919	12089741	1.0	-	.	ID=g2279.t1.intron2;Parent=g2279.t1
HiC_scaffold_10	AUGUSTUS	intron	12086919	12089741	1.0	-	.	ID=g2279.t2.intron2;Parent=g2279.t2
HiC_scaffold_10	AUGUSTUS	exon	12089742	12089856	.	-	.	ID=g2279.t1.exon3;Parent=g2279.t1
HiC_scaffold_10	AUGUSTUS	exon	12089742	12089856	.	-	.	ID=g2279.t2.exon3;Parent=g2279.t2
HiC_scaffold_10	AUGUSTUS	CDS	12089742	12089856	1.0	-	0	ID=g2279.t1.CDS3;Parent=g2279.t1
HiC_scaffold_10	AUGUSTUS	CDS	12089742	12089856	1.0	-	0	ID=g2279.t2.CDS3;Parent=g2279.t2
HiC_scaffold_10	AUGUSTUS	intron	12089857	12091132	1.0	-	.	ID=g2279.t1.intron3;Parent=g2279.t1
HiC_scaffold_10	AUGUSTUS	intron	12089857	12091132	1.0	-	.	ID=g2279.t2.intron3;Parent=g2279.t2
HiC_scaffold_10	AUGUSTUS	exon	12091133	12091211	.	-	.	ID=g2279.t1.exon4;Parent=g2279.t1
HiC_scaffold_10	AUGUSTUS	exon	12091133	12091211	.	-	.	ID=g2279.t2.exon4;Parent=g2279.t2
HiC_scaffold_10	AUGUSTUS	CDS	12091133	12091211	1.0	-	1	ID=g2279.t1.CDS4;Parent=g2279.t1
HiC_scaffold_10	AUGUSTUS	CDS	12091133	12091211	1.0	-	1	ID=g2279.t2.CDS4;Parent=g2279.t2
HiC_scaffold_10	AUGUSTUS	intron	12091212	12091634	1.0	-	.	ID=g2279.t1.intron4;Parent=g2279.t1
HiC_scaffold_10	AUGUSTUS	intron	12091212	12091634	1.0	-	.	ID=g2279.t2.intron4;Parent=g2279.t2
HiC_scaffold_10	AUGUSTUS	exon	12091635	12091685	.	-	.	ID=g2279.t1.exon5;Parent=g2279.t1
HiC_scaffold_10	AUGUSTUS	exon	12091635	12091685	.	-	.	ID=g2279.t2.exon5;Parent=g2279.t2
HiC_scaffold_10	AUGUSTUS	CDS	12091635	12091685	1.0	-	1	ID=g2279.t1.CDS5;Parent=g2279.t1
HiC_scaffold_10	AUGUSTUS	CDS	12091635	12091685	1.0	-	1	ID=g2279.t2.CDS5;Parent=g2279.t2
HiC_scaffold_10	AUGUSTUS	intron	12091686	12092455	1.0	-	.	ID=g2279.t1.intron5;Parent=g2279.t1
HiC_scaffold_10	AUGUSTUS	intron	12091686	12092455	1.0	-	.	ID=g2279.t2.intron5;Parent=g2279.t2
HiC_scaffold_10	AUGUSTUS	exon	12092456	12092586	.	-	.	ID=g2279.t1.exon6;Parent=g2279.t1
HiC_scaffold_10	AUGUSTUS	exon	12092456	12092586	.	-	.	ID=g2279.t2.exon6;Parent=g2279.t2
HiC_scaffold_10	AUGUSTUS	CDS	12092456	12092586	1.0	-	0	ID=g2279.t1.CDS6;Parent=g2279.t1
HiC_scaffold_10	AUGUSTUS	CDS	12092456	12092586	1.0	-	0	ID=g2279.t2.CDS6;Parent=g2279.t2
HiC_scaffold_10	AUGUSTUS	intron	12092587	12093096	1.0	-	.	ID=g2279.t1.intron6;Parent=g2279.t1
HiC_scaffold_10	AUGUSTUS	intron	12092587	12093096	1.0	-	.	ID=g2279.t2.intron6;Parent=g2279.t2
HiC_scaffold_10	AUGUSTUS	exon	12093097	12093202	.	-	.	ID=g2279.t1.exon7;Parent=g2279.t1
HiC_scaffold_10	AUGUSTUS	CDS	12093097	12093202	1.0	-	1	ID=g2279.t1.CDS7;Parent=g2279.t1
HiC_scaffold_10	AUGUSTUS	exon	12093097	12093205	.	-	.	ID=g2279.t2.exon7;Parent=g2279.t2
HiC_scaffold_10	AUGUSTUS	CDS	12093097	12093205	1.0	-	1	ID=g2279.t2.CDS7;Parent=g2279.t2
HiC_scaffold_10	AUGUSTUS	intron	12093203	12094025	1.0	-	.	ID=g2279.t1.intron7;Parent=g2279.t1
HiC_scaffold_10	AUGUSTUS	intron	12093206	12094025	1.0	-	.	ID=g2279.t2.intron7;Parent=g2279.t2
HiC_scaffold_10	AUGUSTUS	exon	12094026	12094062	.	-	.	ID=g2279.t1.exon8;Parent=g2279.t1
HiC_scaffold_10	AUGUSTUS	exon	12094026	12094062	.	-	.	ID=g2279.t2.exon8;Parent=g2279.t2
HiC_scaffold_10	AUGUSTUS	CDS	12094026	12094062	1.0	-	2	ID=g2279.t1.CDS8;Parent=g2279.t1
HiC_scaffold_10	AUGUSTUS	CDS	12094026	12094062	1.0	-	2	ID=g2279.t2.CDS8;Parent=g2279.t2
HiC_scaffold_10	AUGUSTUS	intron	12094063	12094205	1.0	-	.	ID=g2279.t1.intron8;Parent=g2279.t1
HiC_scaffold_10	AUGUSTUS	intron	12094063	12094205	1.0	-	.	ID=g2279.t2.intron8;Parent=g2279.t2
HiC_scaffold_10	AUGUSTUS	exon	12094206	12094418	.	-	.	ID=g2279.t1.exon9;Parent=g2279.t1
HiC_scaffold_10	AUGUSTUS	exon	12094206	12094418	.	-	.	ID=g2279.t2.exon9;Parent=g2279.t2
HiC_scaffold_10	AUGUSTUS	CDS	12094206	12094418	1.0	-	2	ID=g2279.t1.CDS9;Parent=g2279.t1
HiC_scaffold_10	AUGUSTUS	CDS	12094206	12094418	1.0	-	2	ID=g2279.t2.CDS9;Parent=g2279.t2
HiC_scaffold_10	AUGUSTUS	intron	12094419	12127214	1.0	-	.	ID=g2279.t1.intron9;Parent=g2279.t1
HiC_scaffold_10	AUGUSTUS	intron	12094419	12127214	1.0	-	.	ID=g2279.t2.intron9;Parent=g2279.t2
HiC_scaffold_10	AUGUSTUS	exon	12127215	12127243	.	-	.	ID=g2279.t1.exon10;Parent=g2279.t1
HiC_scaffold_10	AUGUSTUS	exon	12127215	12127243	.	-	.	ID=g2279.t2.exon10;Parent=g2279.t2
HiC_scaffold_10	AUGUSTUS	CDS	12127215	12127243	1.0	-	1	ID=g2279.t1.CDS10;Parent=g2279.t1
HiC_scaffold_10	AUGUSTUS	CDS	12127215	12127243	1.0	-	1	ID=g2279.t2.CDS10;Parent=g2279.t2
HiC_scaffold_10	AUGUSTUS	intron	12127244	12132134	1.0	-	.	ID=g2279.t1.intron10;Parent=g2279.t1
HiC_scaffold_10	AUGUSTUS	intron	12127244	12132134	1.0	-	.	ID=g2279.t2.intron10;Parent=g2279.t2
HiC_scaffold_10	AUGUSTUS	exon	12132135	12132484	.	-	.	ID=g2279.t1.exon11;Parent=g2279.t1
HiC_scaffold_10	AUGUSTUS	exon	12132135	12132484	.	-	.	ID=g2279.t2.exon11;Parent=g2279.t2
HiC_scaffold_10	AUGUSTUS	CDS	12132135	12132484	1.0	-	0	ID=g2279.t1.CDS11;Parent=g2279.t1
HiC_scaffold_10	AUGUSTUS	CDS	12132135	12132484	1.0	-	0	ID=g2279.t2.CDS11;Parent=g2279.t2
HiC_scaffold_10	AUGUSTUS	start_codon	12132482	12132484	.	-	0	ID=g2279.t1.start1;Parent=g2279.t1
HiC_scaffold_10	AUGUSTUS	start_codon	12132482	12132484	.	-	0	ID=g2279.t2.start1;Parent=g2279.t2
HiC_scaffold_10	AUGUSTUS	start_codon	12135223	12135225	.	+	0	ID=g2280.t1.start1;Parent=g2280.t1
HiC_scaffold_10	AUGUSTUS	exon	12135223	12135251	.	+	.	ID=g2280.t1.exon1;Parent=g2280.t1
HiC_scaffold_10	AUGUSTUS	CDS	12135223	12135251	1.0	+	0	ID=g2280.t1.CDS1;Parent=g2280.t1
HiC_scaffold_10	AUGUSTUS	gene	12135223	12169072	.	+	.	ID=g2280
HiC_scaffold_10	AUGUSTUS	mRNA	12135223	12169072	1.0	+	.	ID=g2280.t1;Parent=g2280;em_target=9668.ENSMPUP00000000295;em_score=963.6;em_evalue=4.9e-293;em_tcov=.;em_OGs=KOG1703@1|root,KOG1703@2759|Eukaryota,39TBV@33154|Opisthokonta,3BIDM@33208|Metazoa,3D2E1@33213|Bilateria,483KG@7711|Chordata,48XYR@7742|Vertebrata,3JD40@40674|Mammalia,3EETX@33554|Carnivora;em_COG_cat=TZ;em_desc=Leupaxin;em_max_annot_lvl=33208|Metazoa;em_Preferred_name=LPXN;em_PFAMs=LIM;em_GOs=GO:0002102,GO:0002682,GO:0002683,GO:0003674,GO:0003712,GO:0005575,GO:0005622,GO:0005623,GO:0005634,GO:0005654,GO:0005737,GO:0005829,GO:0005856,GO:0005886,GO:0005912,GO:0005924,GO:0005925,GO:0007154,GO:0007155,GO:0007162,GO:0007165,GO:0008150,GO:0009889,GO:0009966,GO:0009968,GO:0009987,GO:0010556,GO:0010646,GO:0010648,GO:0015629,GO:0016020,GO:0016043,GO:0016604,GO:0016607,GO:0019219,GO:0019222,GO:0022607,GO:0022610,GO:0023051,GO:0023052,GO:0023057,GO:0030054,GO:0030055,GO:0030155,GO:0031323,GO:0031326,GO:0031974,GO:0031981,GO:0032991,GO:0033628,GO:0043226,GO:0043227,GO:0043228,GO:0043229,GO:0043231,GO:0043232,GO:0043233,GO:0043933,GO:0044085,GO:0044422,GO:0044424,GO:0044428,GO:0044430,GO:0044444,GO:0044446,GO:0044451,GO:0044464,GO:0048471,GO:0048519,GO:0048523,GO:0048583,GO:0048585,GO:0050776,GO:0050789,GO:0050794,GO:0050854,GO:0050855,GO:0050858,GO:0050859,GO:0050896,GO:0051171,GO:0051252,GO:0051716,GO:0060255,GO:0065003,GO:0065007,GO:0070013,GO:0070161,GO:0071840,GO:0071944,GO:0080090,GO:0140110,GO:1903506,GO:2001141;em_KEGG_ko=ko:K05760;em_KEGG_Pathway=ko04062,ko04370,ko04510,ko04670,ko04810,ko05100,ko05165,ko05203,ko05205,map04062,map04370,map04510,map04670,map04810,map05100,map05165,map05203,map05205;em_BRITE=ko00000,ko00001
HiC_scaffold_10	AUGUSTUS	intron	12135252	12135789	1.0	+	.	ID=g2280.t1.intron1;Parent=g2280.t1
HiC_scaffold_10	AUGUSTUS	exon	12135790	12135860	.	+	.	ID=g2280.t1.exon2;Parent=g2280.t1
HiC_scaffold_10	AUGUSTUS	CDS	12135790	12135860	1.0	+	1	ID=g2280.t1.CDS2;Parent=g2280.t1
HiC_scaffold_10	gmst	start_codon	12135848	12135850	107.828909	+	0	ID=g2280.t2.start1;Parent=g2280.t2
HiC_scaffold_10	gmst	CDS	12135848	12135860	107.828909	+	0	ID=g2280.t2.CDS1;Parent=g2280.t2
HiC_scaffold_10	gmst	exon	12135848	12135860	107.828909	+	0	ID=g2280.t2.exon1;Parent=g2280.t2
HiC_scaffold_10	gmst	mRNA	12135848	12169072	.	+	.	ID=g2280.t2;Parent=g2280;em_target=9668.ENSMPUP00000000295;em_score=900.5;em_evalue=5e-274;em_tcov=.;em_OGs=KOG1703@1|root,KOG1703@2759|Eukaryota,39TBV@33154|Opisthokonta,3BIDM@33208|Metazoa,3D2E1@33213|Bilateria,483KG@7711|Chordata,48XYR@7742|Vertebrata,3JD40@40674|Mammalia,3EETX@33554|Carnivora;em_COG_cat=TZ;em_desc=Leupaxin;em_max_annot_lvl=33208|Metazoa;em_Preferred_name=LPXN;em_PFAMs=LIM;em_GOs=GO:0002102,GO:0002682,GO:0002683,GO:0003674,GO:0003712,GO:0005575,GO:0005622,GO:0005623,GO:0005634,GO:0005654,GO:0005737,GO:0005829,GO:0005856,GO:0005886,GO:0005912,GO:0005924,GO:0005925,GO:0007154,GO:0007155,GO:0007162,GO:0007165,GO:0008150,GO:0009889,GO:0009966,GO:0009968,GO:0009987,GO:0010556,GO:0010646,GO:0010648,GO:0015629,GO:0016020,GO:0016043,GO:0016604,GO:0016607,GO:0019219,GO:0019222,GO:0022607,GO:0022610,GO:0023051,GO:0023052,GO:0023057,GO:0030054,GO:0030055,GO:0030155,GO:0031323,GO:0031326,GO:0031974,GO:0031981,GO:0032991,GO:0033628,GO:0043226,GO:0043227,GO:0043228,GO:0043229,GO:0043231,GO:0043232,GO:0043233,GO:0043933,GO:0044085,GO:0044422,GO:0044424,GO:0044428,GO:0044430,GO:0044444,GO:0044446,GO:0044451,GO:0044464,GO:0048471,GO:0048519,GO:0048523,GO:0048583,GO:0048585,GO:0050776,GO:0050789,GO:0050794,GO:0050854,GO:0050855,GO:0050858,GO:0050859,GO:0050896,GO:0051171,GO:0051252,GO:0051716,GO:0060255,GO:0065003,GO:0065007,GO:0070013,GO:0070161,GO:0071840,GO:0071944,GO:0080090,GO:0140110,GO:1903506,GO:2001141;em_KEGG_ko=ko:K05760;em_KEGG_Pathway=ko04062,ko04370,ko04510,ko04670,ko04810,ko05100,ko05165,ko05203,ko05205,map04062,map04370,map04510,map04670,map04810,map05100,map05165,map05203,map05205;em_BRITE=ko00000,ko00001
HiC_scaffold_10	AUGUSTUS	intron	12135861	12139807	1.0	+	.	ID=g2280.t1.intron2;Parent=g2280.t1
HiC_scaffold_10	gmst	intron	12135861	12139807	107.828909	+	0	ID=g2280.t2.intron1;Parent=g2280.t2
HiC_scaffold_10	AUGUSTUS	exon	12139808	12139965	.	+	.	ID=g2280.t1.exon3;Parent=g2280.t1
HiC_scaffold_10	AUGUSTUS	CDS	12139808	12139965	1.0	+	2	ID=g2280.t1.CDS3;Parent=g2280.t1
HiC_scaffold_10	gmst	CDS	12139808	12139965	107.828909	+	2	ID=g2280.t2.CDS2;Parent=g2280.t2
HiC_scaffold_10	gmst	exon	12139808	12139965	107.828909	+	2	ID=g2280.t2.exon2;Parent=g2280.t2
HiC_scaffold_10	AUGUSTUS	intron	12139966	12145361	1.0	+	.	ID=g2280.t1.intron3;Parent=g2280.t1
HiC_scaffold_10	gmst	intron	12139966	12145361	107.828909	+	0	ID=g2280.t2.intron2;Parent=g2280.t2
HiC_scaffold_10	AUGUSTUS	exon	12145362	12145408	.	+	.	ID=g2280.t1.exon4;Parent=g2280.t1
HiC_scaffold_10	AUGUSTUS	CDS	12145362	12145408	1.0	+	0	ID=g2280.t1.CDS4;Parent=g2280.t1
HiC_scaffold_10	gmst	CDS	12145362	12145408	107.828909	+	0	ID=g2280.t2.CDS3;Parent=g2280.t2
HiC_scaffold_10	gmst	exon	12145362	12145408	107.828909	+	0	ID=g2280.t2.exon3;Parent=g2280.t2
HiC_scaffold_10	AUGUSTUS	intron	12145409	12154643	1.0	+	.	ID=g2280.t1.intron4;Parent=g2280.t1
HiC_scaffold_10	gmst	intron	12145409	12154643	107.828909	+	0	ID=g2280.t2.intron3;Parent=g2280.t2
HiC_scaffold_10	AUGUSTUS	exon	12154644	12154743	.	+	.	ID=g2280.t1.exon5;Parent=g2280.t1
HiC_scaffold_10	AUGUSTUS	CDS	12154644	12154743	1.0	+	1	ID=g2280.t1.CDS5;Parent=g2280.t1
HiC_scaffold_10	gmst	CDS	12154644	12154743	107.828909	+	1	ID=g2280.t2.CDS4;Parent=g2280.t2
HiC_scaffold_10	gmst	exon	12154644	12154743	107.828909	+	1	ID=g2280.t2.exon4;Parent=g2280.t2
HiC_scaffold_10	AUGUSTUS	intron	12154744	12157618	1.0	+	.	ID=g2280.t1.intron5;Parent=g2280.t1
HiC_scaffold_10	gmst	intron	12154744	12157618	107.828909	+	0	ID=g2280.t2.intron4;Parent=g2280.t2
HiC_scaffold_10	AUGUSTUS	exon	12157619	12157786	.	+	.	ID=g2280.t1.exon6;Parent=g2280.t1
HiC_scaffold_10	AUGUSTUS	CDS	12157619	12157786	1.0	+	0	ID=g2280.t1.CDS6;Parent=g2280.t1
HiC_scaffold_10	gmst	CDS	12157619	12157786	107.828909	+	0	ID=g2280.t2.CDS5;Parent=g2280.t2
HiC_scaffold_10	gmst	exon	12157619	12157786	107.828909	+	0	ID=g2280.t2.exon5;Parent=g2280.t2
HiC_scaffold_10	AUGUSTUS	intron	12157787	12159004	1.0	+	.	ID=g2280.t1.intron6;Parent=g2280.t1
HiC_scaffold_10	gmst	intron	12157787	12159004	107.828909	+	0	ID=g2280.t2.intron5;Parent=g2280.t2
HiC_scaffold_10	AUGUSTUS	exon	12159005	12159178	.	+	.	ID=g2280.t1.exon7;Parent=g2280.t1
HiC_scaffold_10	AUGUSTUS	CDS	12159005	12159178	1.0	+	0	ID=g2280.t1.CDS7;Parent=g2280.t1
HiC_scaffold_10	gmst	CDS	12159005	12159178	107.828909	+	0	ID=g2280.t2.CDS6;Parent=g2280.t2
HiC_scaffold_10	gmst	exon	12159005	12159178	107.828909	+	0	ID=g2280.t2.exon6;Parent=g2280.t2
HiC_scaffold_10	AUGUSTUS	intron	12159179	12159269	1.0	+	.	ID=g2280.t1.intron7;Parent=g2280.t1
HiC_scaffold_10	gmst	intron	12159179	12159269	107.828909	+	0	ID=g2280.t2.intron6;Parent=g2280.t2
HiC_scaffold_10	AUGUSTUS	exon	12159270	12159351	.	+	.	ID=g2280.t1.exon8;Parent=g2280.t1
HiC_scaffold_10	AUGUSTUS	CDS	12159270	12159351	1.0	+	0	ID=g2280.t1.CDS8;Parent=g2280.t1
HiC_scaffold_10	gmst	CDS	12159270	12159351	107.828909	+	0	ID=g2280.t2.CDS7;Parent=g2280.t2
HiC_scaffold_10	gmst	exon	12159270	12159351	107.828909	+	0	ID=g2280.t2.exon7;Parent=g2280.t2
HiC_scaffold_10	AUGUSTUS	intron	12159352	12168369	1.0	+	.	ID=g2280.t1.intron8;Parent=g2280.t1
HiC_scaffold_10	gmst	intron	12159352	12168369	107.828909	+	0	ID=g2280.t2.intron7;Parent=g2280.t2
HiC_scaffold_10	AUGUSTUS	exon	12168370	12168518	.	+	.	ID=g2280.t1.exon9;Parent=g2280.t1
HiC_scaffold_10	AUGUSTUS	CDS	12168370	12168518	1.0	+	2	ID=g2280.t1.CDS9;Parent=g2280.t1
HiC_scaffold_10	gmst	CDS	12168370	12168518	107.828909	+	2	ID=g2280.t2.CDS8;Parent=g2280.t2
HiC_scaffold_10	gmst	exon	12168370	12168518	107.828909	+	2	ID=g2280.t2.exon8;Parent=g2280.t2
HiC_scaffold_10	AUGUSTUS	intron	12168519	12168802	1.0	+	.	ID=g2280.t1.intron9;Parent=g2280.t1
HiC_scaffold_10	gmst	intron	12168519	12168802	107.828909	+	0	ID=g2280.t2.intron8;Parent=g2280.t2
HiC_scaffold_10	AUGUSTUS	exon	12168803	12169072	.	+	.	ID=g2280.t1.exon10;Parent=g2280.t1
HiC_scaffold_10	AUGUSTUS	CDS	12168803	12169072	1.0	+	0	ID=g2280.t1.CDS10;Parent=g2280.t1
HiC_scaffold_10	gmst	CDS	12168803	12169072	107.828909	+	0	ID=g2280.t2.CDS9;Parent=g2280.t2
HiC_scaffold_10	gmst	exon	12168803	12169072	107.828909	+	0	ID=g2280.t2.exon9;Parent=g2280.t2
HiC_scaffold_10	AUGUSTUS	stop_codon	12169070	12169072	.	+	0	ID=g2280.t1.stop1;Parent=g2280.t1
HiC_scaffold_10	gmst	stop_codon	12169070	12169072	107.828909	+	0	ID=g2280.t2.stop1;Parent=g2280.t2
HiC_scaffold_10	AUGUSTUS	start_codon	12188076	12188078	.	+	0	ID=g2281.t1.start1;Parent=g2281.t1
HiC_scaffold_10	AUGUSTUS	gene	12188076	12189026	.	+	.	ID=g2281
HiC_scaffold_10	AUGUSTUS	exon	12188076	12189026	.	+	.	ID=g2281.t1.exon1;Parent=g2281.t1
HiC_scaffold_10	AUGUSTUS	mRNA	12188076	12189026	0.97	+	.	ID=g2281.t1;Parent=g2281;em_target=9668.ENSMPUP00000018763;em_score=683.2;em_evalue=9.9e-209;em_tcov=.;em_OGs=2C3P7@1|root,2SKXC@2759|Eukaryota,39ZJ6@33154|Opisthokonta,3BJSS@33208|Metazoa,3D5CF@33213|Bilateria,48ARY@7711|Chordata,496BM@7742|Vertebrata,3J3KP@40674|Mammalia,3EFY7@33554|Carnivora;em_COG_cat=T;em_desc=Olfactory receptor, family 5, subfamily B, member 21;em_max_annot_lvl=33208|Metazoa;em_Preferred_name=OR5B21;em_KEGG_ko=ko:K04257;em_KEGG_Pathway=ko04740,map04740;em_BRITE=ko00000,ko00001,ko04030;em_PFAMs=7tm_4;em_GOs=GO:0003008,GO:0003674,GO:0004888,GO:0004984,GO:0005488,GO:0005549,GO:0005575,GO:0005623,GO:0005886,GO:0007154,GO:0007165,GO:0007186,GO:0007600,GO:0007606,GO:0007608,GO:0008150,GO:0009593,GO:0009987,GO:0016020,GO:0016021,GO:0023052,GO:0031224,GO:0032501,GO:0038023,GO:0042221,GO:0044425,GO:0044464,GO:0050789,GO:0050794,GO:0050877,GO:0050896,GO:0050906,GO:0050907,GO:0050911,GO:0051606,GO:0051716,GO:0060089,GO:0065007,GO:0071944
HiC_scaffold_10	AUGUSTUS	CDS	12188076	12189026	0.97	+	0	ID=g2281.t1.CDS1;Parent=g2281.t1
HiC_scaffold_10	AUGUSTUS	stop_codon	12189024	12189026	.	+	0	ID=g2281.t1.stop1;Parent=g2281.t1
HiC_scaffold_10	AUGUSTUS	start_codon	12216431	12216433	.	+	0	ID=g2282.t1.start1;Parent=g2282.t1
HiC_scaffold_10	AUGUSTUS	gene	12216431	12217375	.	+	.	ID=g2282
HiC_scaffold_10	AUGUSTUS	exon	12216431	12217375	.	+	.	ID=g2282.t1.exon1;Parent=g2282.t1
HiC_scaffold_10	AUGUSTUS	mRNA	12216431	12217375	1.0	+	.	ID=g2282.t1;Parent=g2282;em_target=89462.XP_006056711.1;em_score=1055.7;em_evalue=0.0;em_tcov=.;em_OGs=2C3P7@1|root,2SHXT@2759|Eukaryota,38BZ7@33154|Opisthokonta,3BHYN@33208|Metazoa,3D535@33213|Bilateria,484T0@7711|Chordata,4989T@7742|Vertebrata,3J3II@40674|Mammalia,4JAX6@91561|Cetartiodactyla;em_COG_cat=T;em_desc=Olfactory receptor;em_max_annot_lvl=33208|Metazoa;em_KEGG_ko=ko:K04257;em_KEGG_Pathway=ko04740,map04740;em_BRITE=ko00000,ko00001,ko04030;em_PFAMs=7tm_4;em_Preferred_name=OR5B12;em_GOs=GO:0003008,GO:0003674,GO:0004888,GO:0004984,GO:0005488,GO:0005549,GO:0005575,GO:0005623,GO:0005886,GO:0007154,GO:0007165,GO:0007186,GO:0007600,GO:0007606,GO:0007608,GO:0008150,GO:0009593,GO:0009987,GO:0016020,GO:0023052,GO:0032501,GO:0038023,GO:0042221,GO:0044464,GO:0050789,GO:0050794,GO:0050877,GO:0050896,GO:0050906,GO:0050907,GO:0050911,GO:0051606,GO:0051716,GO:0060089,GO:0065007,GO:0071944
HiC_scaffold_10	AUGUSTUS	CDS	12216431	12217375	1.0	+	0	ID=g2282.t1.CDS1;Parent=g2282.t1
HiC_scaffold_10	AUGUSTUS	stop_codon	12217373	12217375	.	+	0	ID=g2282.t1.stop1;Parent=g2282.t1
HiC_scaffold_10	AUGUSTUS	stop_codon	12260928	12260930	.	-	0	ID=g2283.t1.stop1;Parent=g2283.t1
HiC_scaffold_10	GeneMark.hmm3	stop_codon	12260928	12260930	.	-	0	ID=g2283.t2.stop1;Parent=g2283.t2
HiC_scaffold_10	AUGUSTUS	exon	12260928	12261136	.	-	.	ID=g2283.t1.exon1;Parent=g2283.t1
HiC_scaffold_10	GeneMark.hmm3	CDS	12260928	12261136	.	-	2	ID=g2283.t2.CDS1;Parent=g2283.t2
HiC_scaffold_10	GeneMark.hmm3	exon	12260928	12261136	.	-	2	ID=g2283.t2.exon1;Parent=g2283.t2
HiC_scaffold_10	AUGUSTUS	CDS	12260928	12261136	0.98	-	2	ID=g2283.t1.CDS1;Parent=g2283.t1
HiC_scaffold_10	GeneMark.hmm3	mRNA	12260928	12261872	.	-	.	ID=g2283.t2;Parent=g2283;em_target=72004.XP_005908901.1;em_score=629.7;em_evalue=2e-193;em_tcov=.;em_OGs=2C3P7@1|root,2QVH7@2759|Eukaryota,3AGW8@33154|Opisthokonta,3BXPC@33208|Metazoa,3D54T@33213|Bilateria,48CTG@7711|Chordata,496HS@7742|Vertebrata,3JFMM@40674|Mammalia,4J6K4@91561|Cetartiodactyla;em_COG_cat=T;em_desc=Olfactory receptor;em_max_annot_lvl=33208|Metazoa;em_KEGG_ko=ko:K04257;em_KEGG_Pathway=ko04740,map04740;em_BRITE=ko00000,ko00001,ko04030;em_PFAMs=7tm_4;em_Preferred_name=OR5B17
HiC_scaffold_10	AUGUSTUS	gene	12260928	12261887	.	-	.	ID=g2283
HiC_scaffold_10	AUGUSTUS	mRNA	12260928	12261887	0.74	-	.	ID=g2283.t1;Parent=g2283;em_target=79684.XP_005352058.1;em_score=599.8;em_evalue=1.6e-183;em_tcov=.;em_OGs=2C3P7@1|root,2QVH7@2759|Eukaryota,39S4Y@33154|Opisthokonta,3BH3E@33208|Metazoa,3CVFE@33213|Bilateria,4813Y@7711|Chordata,48W1G@7742|Vertebrata,3J3K4@40674|Mammalia,35PGK@314146|Euarchontoglires;em_COG_cat=T;em_desc=Olfactory receptor;em_max_annot_lvl=33208|Metazoa;em_KEGG_ko=ko:K04257;em_KEGG_Pathway=ko04740,map04740;em_BRITE=ko00000,ko00001,ko04030;em_PFAMs=7tm_4;em_Preferred_name=OR5B3;em_GOs=GO:0003008,GO:0003674,GO:0004888,GO:0004984,GO:0005488,GO:0005549,GO:0005575,GO:0005623,GO:0005886,GO:0007154,GO:0007165,GO:0007186,GO:0007600,GO:0007606,GO:0007608,GO:0008150,GO:0009593,GO:0009987,GO:0016020,GO:0023052,GO:0032501,GO:0038023,GO:0042221,GO:0044464,GO:0050789,GO:0050794,GO:0050877,GO:0050896,GO:0050906,GO:0050907,GO:0050911,GO:0051606,GO:0051716,GO:0060089,GO:0065007,GO:0071944
HiC_scaffold_10	GeneMark.hmm3	intron	12261137	12261463	.	-	1	ID=g2283.t2.intron1;Parent=g2283.t2
HiC_scaffold_10	AUGUSTUS	intron	12261137	12261463	1.0	-	.	ID=g2283.t1.intron1;Parent=g2283.t1
HiC_scaffold_10	GeneMark.hmm3	CDS	12261464	12261872	.	-	0	ID=g2283.t2.CDS2;Parent=g2283.t2
HiC_scaffold_10	GeneMark.hmm3	exon	12261464	12261872	.	-	0	ID=g2283.t2.exon2;Parent=g2283.t2
HiC_scaffold_10	AUGUSTUS	exon	12261464	12261887	.	-	.	ID=g2283.t1.exon2;Parent=g2283.t1
HiC_scaffold_10	AUGUSTUS	CDS	12261464	12261887	0.75	-	0	ID=g2283.t1.CDS2;Parent=g2283.t1
HiC_scaffold_10	GeneMark.hmm3	start_codon	12261870	12261872	.	-	0	ID=g2283.t2.start1;Parent=g2283.t2
HiC_scaffold_10	AUGUSTUS	start_codon	12261885	12261887	.	-	0	ID=g2283.t1.start1;Parent=g2283.t1
HiC_scaffold_10	AUGUSTUS	stop_codon	12273943	12273945	.	-	0	ID=g2284.t1.stop1;Parent=g2284.t1
HiC_scaffold_10	AUGUSTUS	gene	12273943	12274881	.	-	.	ID=g2284
HiC_scaffold_10	AUGUSTUS	exon	12273943	12274881	.	-	.	ID=g2284.t1.exon1;Parent=g2284.t1
HiC_scaffold_10	AUGUSTUS	mRNA	12273943	12274881	1.0	-	.	ID=g2284.t1;Parent=g2284;em_target=10036.XP_005063853.1;em_score=926.6;em_evalue=3.7e-282;em_tcov=.;em_OGs=2C3P7@1|root,2QVH7@2759|Eukaryota,39S4Y@33154|Opisthokonta,3BH3E@33208|Metazoa,3CVFE@33213|Bilateria,4813Y@7711|Chordata,48W1G@7742|Vertebrata,3J3K4@40674|Mammalia,35RQ5@314146|Euarchontoglires,4Q6FZ@9989|Rodentia;em_COG_cat=T;em_desc=Olfactory receptor;em_max_annot_lvl=33208|Metazoa;em_KEGG_ko=ko:K04257;em_KEGG_Pathway=ko04740,map04740;em_BRITE=ko00000,ko00001,ko04030;em_PFAMs=7tm_4;em_Preferred_name=OR5B3;em_GOs=GO:0003008,GO:0003674,GO:0004888,GO:0004984,GO:0005488,GO:0005549,GO:0005575,GO:0005623,GO:0005886,GO:0007154,GO:0007165,GO:0007186,GO:0007600,GO:0007606,GO:0007608,GO:0008150,GO:0009593,GO:0009987,GO:0016020,GO:0023052,GO:0032501,GO:0038023,GO:0042221,GO:0044464,GO:0050789,GO:0050794,GO:0050877,GO:0050896,GO:0050906,GO:0050907,GO:0050911,GO:0051606,GO:0051716,GO:0060089,GO:0065007,GO:0071944
HiC_scaffold_10	AUGUSTUS	CDS	12273943	12274881	1.0	-	0	ID=g2284.t1.CDS1;Parent=g2284.t1
HiC_scaffold_10	AUGUSTUS	start_codon	12274879	12274881	.	-	0	ID=g2284.t1.start1;Parent=g2284.t1
HiC_scaffold_10	GeneMark.hmm3	stop_codon	12283436	12283438	.	-	0	ID=g2285.t1.stop1;Parent=g2285.t1
HiC_scaffold_10	GeneMark.hmm3	gene	12283436	12284260	.	-	.	ID=g2285
HiC_scaffold_10	GeneMark.hmm3	mRNA	12283436	12284260	.	-	.	ID=g2285.t1;Parent=g2285;em_target=34839.XP_005408318.1;em_score=814.0;em_evalue=2.7e-248;em_tcov=.;em_OGs=2C3P7@1|root,2QVH7@2759|Eukaryota,39S4Y@33154|Opisthokonta,3BH3E@33208|Metazoa,3CVFE@33213|Bilateria,4813Y@7711|Chordata,48W1G@7742|Vertebrata,3J3K4@40674|Mammalia,35ARQ@314146|Euarchontoglires,4Q1G4@9989|Rodentia;em_COG_cat=T;em_desc=Olfactory receptor;em_max_annot_lvl=33208|Metazoa;em_Preferred_name=;em_KEGG_ko=ko:K04257;em_KEGG_Pathway=ko04740,map04740;em_BRITE=ko00000,ko00001,ko04030;em_PFAMs=7tm_4
HiC_scaffold_10	GeneMark.hmm3	CDS	12283436	12284260	.	-	0	ID=g2285.t1.CDS1;Parent=g2285.t1
HiC_scaffold_10	GeneMark.hmm3	exon	12283436	12284260	.	-	0	ID=g2285.t1.exon1;Parent=g2285.t1
HiC_scaffold_10	GeneMark.hmm3	start_codon	12284258	12284260	.	-	0	ID=g2285.t1.start1;Parent=g2285.t1
HiC_scaffold_10	AUGUSTUS	start_codon	12294359	12294361	.	+	0	ID=g2286.t1.start1;Parent=g2286.t1
HiC_scaffold_10	AUGUSTUS	exon	12294359	12294767	.	+	.	ID=g2286.t1.exon1;Parent=g2286.t1
HiC_scaffold_10	AUGUSTUS	CDS	12294359	12294767	1.0	+	0	ID=g2286.t1.CDS1;Parent=g2286.t1
HiC_scaffold_10	AUGUSTUS	gene	12294359	12295301	.	+	.	ID=g2286
HiC_scaffold_10	AUGUSTUS	mRNA	12294359	12295301	1.0	+	.	ID=g2286.t1;Parent=g2286;em_target=79684.XP_005352058.1;em_score=592.9;em_evalue=1.7e-181;em_tcov=.;em_OGs=2C3P7@1|root,2QVH7@2759|Eukaryota,39S4Y@33154|Opisthokonta,3BH3E@33208|Metazoa,3CVFE@33213|Bilateria,4813Y@7711|Chordata,48W1G@7742|Vertebrata,3J3K4@40674|Mammalia,35PGK@314146|Euarchontoglires;em_COG_cat=T;em_desc=Olfactory receptor;em_max_annot_lvl=33208|Metazoa;em_KEGG_ko=ko:K04257;em_KEGG_Pathway=ko04740,map04740;em_BRITE=ko00000,ko00001,ko04030;em_PFAMs=7tm_4;em_Preferred_name=OR5B3;em_GOs=GO:0003008,GO:0003674,GO:0004888,GO:0004984,GO:0005488,GO:0005549,GO:0005575,GO:0005623,GO:0005886,GO:0007154,GO:0007165,GO:0007186,GO:0007600,GO:0007606,GO:0007608,GO:0008150,GO:0009593,GO:0009987,GO:0016020,GO:0023052,GO:0032501,GO:0038023,GO:0042221,GO:0044464,GO:0050789,GO:0050794,GO:0050877,GO:0050896,GO:0050906,GO:0050907,GO:0050911,GO:0051606,GO:0051716,GO:0060089,GO:0065007,GO:0071944
HiC_scaffold_10	AUGUSTUS	intron	12294768	12295092	1.0	+	.	ID=g2286.t1.intron1;Parent=g2286.t1
HiC_scaffold_10	AUGUSTUS	exon	12295093	12295301	.	+	.	ID=g2286.t1.exon2;Parent=g2286.t1
HiC_scaffold_10	AUGUSTUS	CDS	12295093	12295301	1.0	+	2	ID=g2286.t1.CDS2;Parent=g2286.t1
HiC_scaffold_10	AUGUSTUS	stop_codon	12295299	12295301	.	+	0	ID=g2286.t1.stop1;Parent=g2286.t1
HiC_scaffold_10	AUGUSTUS	start_codon	12302058	12302060	.	+	0	ID=g2287.t1.start1;Parent=g2287.t1
HiC_scaffold_10	AUGUSTUS	gene	12302058	12303002	.	+	.	ID=g2287
HiC_scaffold_10	AUGUSTUS	exon	12302058	12303002	.	+	.	ID=g2287.t1.exon1;Parent=g2287.t1
HiC_scaffold_10	AUGUSTUS	mRNA	12302058	12303002	1.0	+	.	ID=g2287.t1;Parent=g2287;em_target=34839.XP_005408318.1;em_score=909.3;em_evalue=7.3e-277;em_tcov=.;em_OGs=2C3P7@1|root,2QVH7@2759|Eukaryota,39S4Y@33154|Opisthokonta,3BH3E@33208|Metazoa,3CVFE@33213|Bilateria,4813Y@7711|Chordata,48W1G@7742|Vertebrata,3J3K4@40674|Mammalia,35ARQ@314146|Euarchontoglires,4Q1G4@9989|Rodentia;em_COG_cat=T;em_desc=Olfactory receptor;em_max_annot_lvl=33208|Metazoa;em_Preferred_name=;em_KEGG_ko=ko:K04257;em_KEGG_Pathway=ko04740,map04740;em_BRITE=ko00000,ko00001,ko04030;em_PFAMs=7tm_4
HiC_scaffold_10	AUGUSTUS	CDS	12302058	12303002	1.0	+	0	ID=g2287.t1.CDS1;Parent=g2287.t1
HiC_scaffold_10	AUGUSTUS	stop_codon	12303000	12303002	.	+	0	ID=g2287.t1.stop1;Parent=g2287.t1
HiC_scaffold_10	AUGUSTUS	start_codon	12316444	12316446	.	+	0	ID=g2288.t1.start1;Parent=g2288.t1
HiC_scaffold_10	AUGUSTUS	gene	12316444	12317382	.	+	.	ID=g2288
HiC_scaffold_10	AUGUSTUS	exon	12316444	12317382	.	+	.	ID=g2288.t1.exon1;Parent=g2288.t1
HiC_scaffold_10	AUGUSTUS	mRNA	12316444	12317382	1.0	+	.	ID=g2288.t1;Parent=g2288;em_target=10036.XP_005063853.1;em_score=956.6;em_evalue=2.6e-291;em_tcov=.;em_OGs=2C3P7@1|root,2QVH7@2759|Eukaryota,39S4Y@33154|Opisthokonta,3BH3E@33208|Metazoa,3CVFE@33213|Bilateria,4813Y@7711|Chordata,48W1G@7742|Vertebrata,3J3K4@40674|Mammalia,35RQ5@314146|Euarchontoglires,4Q6FZ@9989|Rodentia;em_COG_cat=T;em_desc=Olfactory receptor;em_max_annot_lvl=33208|Metazoa;em_KEGG_ko=ko:K04257;em_KEGG_Pathway=ko04740,map04740;em_BRITE=ko00000,ko00001,ko04030;em_PFAMs=7tm_4;em_Preferred_name=OR5B3;em_GOs=GO:0003008,GO:0003674,GO:0004888,GO:0004984,GO:0005488,GO:0005549,GO:0005575,GO:0005623,GO:0005886,GO:0007154,GO:0007165,GO:0007186,GO:0007600,GO:0007606,GO:0007608,GO:0008150,GO:0009593,GO:0009987,GO:0016020,GO:0023052,GO:0032501,GO:0038023,GO:0042221,GO:0044464,GO:0050789,GO:0050794,GO:0050877,GO:0050896,GO:0050906,GO:0050907,GO:0050911,GO:0051606,GO:0051716,GO:0060089,GO:0065007,GO:0071944
HiC_scaffold_10	AUGUSTUS	CDS	12316444	12317382	1.0	+	0	ID=g2288.t1.CDS1;Parent=g2288.t1
HiC_scaffold_10	AUGUSTUS	stop_codon	12317380	12317382	.	+	0	ID=g2288.t1.stop1;Parent=g2288.t1
HiC_scaffold_10	AUGUSTUS	start_codon	12325515	12325517	.	+	0	ID=g2289.t1.start1;Parent=g2289.t1
HiC_scaffold_10	AUGUSTUS	exon	12325515	12325923	.	+	.	ID=g2289.t1.exon1;Parent=g2289.t1
HiC_scaffold_10	AUGUSTUS	CDS	12325515	12325923	0.93	+	0	ID=g2289.t1.CDS1;Parent=g2289.t1
HiC_scaffold_10	AUGUSTUS	gene	12325515	12326459	.	+	.	ID=g2289
HiC_scaffold_10	AUGUSTUS	mRNA	12325515	12326459	0.93	+	.	ID=g2289.t1;Parent=g2289;em_target=34839.XP_005408318.1;em_score=599.7;em_evalue=1.8e-183;em_tcov=.;em_OGs=2C3P7@1|root,2QVH7@2759|Eukaryota,39S4Y@33154|Opisthokonta,3BH3E@33208|Metazoa,3CVFE@33213|Bilateria,4813Y@7711|Chordata,48W1G@7742|Vertebrata,3J3K4@40674|Mammalia,35ARQ@314146|Euarchontoglires,4Q1G4@9989|Rodentia;em_COG_cat=T;em_desc=Olfactory receptor;em_max_annot_lvl=33208|Metazoa;em_Preferred_name=;em_KEGG_ko=ko:K04257;em_KEGG_Pathway=ko04740,map04740;em_BRITE=ko00000,ko00001,ko04030;em_PFAMs=7tm_4
HiC_scaffold_10	AUGUSTUS	intron	12325924	12326250	1.0	+	.	ID=g2289.t1.intron1;Parent=g2289.t1
HiC_scaffold_10	AUGUSTUS	exon	12326251	12326459	.	+	.	ID=g2289.t1.exon2;Parent=g2289.t1
HiC_scaffold_10	AUGUSTUS	CDS	12326251	12326459	1.0	+	2	ID=g2289.t1.CDS2;Parent=g2289.t1
HiC_scaffold_10	AUGUSTUS	stop_codon	12326457	12326459	.	+	0	ID=g2289.t1.stop1;Parent=g2289.t1
HiC_scaffold_10	AUGUSTUS	start_codon	12355674	12355676	.	+	0	ID=g2290.t1.start1;Parent=g2290.t1
HiC_scaffold_10	AUGUSTUS	gene	12355674	12356618	.	+	.	ID=g2290
HiC_scaffold_10	AUGUSTUS	exon	12355674	12356618	.	+	.	ID=g2290.t1.exon1;Parent=g2290.t1
HiC_scaffold_10	AUGUSTUS	mRNA	12355674	12356618	1.0	+	.	ID=g2290.t1;Parent=g2290;em_target=79684.XP_005352058.1;em_score=915.0;em_evalue=1.2e-278;em_tcov=.;em_OGs=2C3P7@1|root,2QVH7@2759|Eukaryota,39S4Y@33154|Opisthokonta,3BH3E@33208|Metazoa,3CVFE@33213|Bilateria,4813Y@7711|Chordata,48W1G@7742|Vertebrata,3J3K4@40674|Mammalia,35PGK@314146|Euarchontoglires;em_COG_cat=T;em_desc=Olfactory receptor;em_max_annot_lvl=33208|Metazoa;em_KEGG_ko=ko:K04257;em_KEGG_Pathway=ko04740,map04740;em_BRITE=ko00000,ko00001,ko04030;em_PFAMs=7tm_4;em_Preferred_name=OR5B3;em_GOs=GO:0003008,GO:0003674,GO:0004888,GO:0004984,GO:0005488,GO:0005549,GO:0005575,GO:0005623,GO:0005886,GO:0007154,GO:0007165,GO:0007186,GO:0007600,GO:0007606,GO:0007608,GO:0008150,GO:0009593,GO:0009987,GO:0016020,GO:0023052,GO:0032501,GO:0038023,GO:0042221,GO:0044464,GO:0050789,GO:0050794,GO:0050877,GO:0050896,GO:0050906,GO:0050907,GO:0050911,GO:0051606,GO:0051716,GO:0060089,GO:0065007,GO:0071944
HiC_scaffold_10	AUGUSTUS	CDS	12355674	12356618	1.0	+	0	ID=g2290.t1.CDS1;Parent=g2290.t1
HiC_scaffold_10	AUGUSTUS	stop_codon	12356616	12356618	.	+	0	ID=g2290.t1.stop1;Parent=g2290.t1
HiC_scaffold_10	AUGUSTUS	start_codon	12461202	12461204	.	+	0	ID=g2291.t1.start1;Parent=g2291.t1
HiC_scaffold_10	AUGUSTUS	gene	12461202	12462161	.	+	.	ID=g2291
HiC_scaffold_10	AUGUSTUS	exon	12461202	12462161	.	+	.	ID=g2291.t1.exon1;Parent=g2291.t1
HiC_scaffold_10	AUGUSTUS	mRNA	12461202	12462161	1.0	+	.	ID=g2291.t1;Parent=g2291;em_target=9646.ENSAMEP00000021092;em_score=605.8;em_evalue=1.7e-186;em_tcov=.;em_OGs=29KPQ@1|root,2RKK8@2759|Eukaryota,39V20@33154|Opisthokonta,3BIRW@33208|Metazoa,3CS9Z@33213|Bilateria,4810R@7711|Chordata,49FY5@7742|Vertebrata,3JJB2@40674|Mammalia,3EXCE@33554|Carnivora;em_COG_cat=I;em_desc=Olfactory receptor;em_max_annot_lvl=33208|Metazoa;em_Preferred_name=OR10Q1;em_KEGG_ko=ko:K04257;em_KEGG_Pathway=ko04740,map04740;em_BRITE=ko00000,ko00001,ko04030;em_PFAMs=7tm_4
HiC_scaffold_10	AUGUSTUS	CDS	12461202	12462161	1.0	+	0	ID=g2291.t1.CDS1;Parent=g2291.t1
```
